## Supplementary File 1 for "Next-generation diagnostics: virus capture facilitates a sensitive viral diagnosis for epizootic and zoonotic pathogens including SARS-CoV-2" (part 4 of 27)

```
>KT875138-Bovine-viral-diarrhea-virus-2-isolate-2Y-polyprotein-gene,-complete-cds_4270
AATGCAAAGGACTGAAGAAATTGTATCTCCTATCAGGGAGAGTAAGGAATTTGATAGTTAAACACAAGGTAAGAAATGAA
>KT875138-Bovine-viral-diarrhea-virus-2-isolate-2Y-polyprotein-gene,-complete-cds_8601
AACTCAGTACAGTTTCTGAAAATGAAGAAGGGCTGTGCTTTCACATATGACCTAACAATCTCTAACCTTGTCAGGCTTAT
>EU735840|A/duck/NY/13822/1995|H3N8|2_1134
ACATTGACCTGAAATATTTCAATGAGTCAACAAGAAAGAAAATTGAGAAGATAAGACCTCTCCTAATAGATGGCACAGCC
>CY139550|A/American_black_duck/New_Brunswick/00998/2010|H12N6|4_1512
GGAGTATGAGGAAGAAAGCAGAATCGAACGACAGAAAATCAATGGCGTCAAACTTGAGGAGAATTCTACATATAAAATTC
>KT875138-Bovine-viral-diarrhea-virus-2-isolate-2Y-polyprotein-gene,-complete-cds_8784
AAGCCYGTATTGGGGGAGAAAGTCATCCCAGAACCCCCCACGGAGCTAAGTCTTCAACCCACTTTGGGACTGATCACCAC
>KT875138-Bovine-viral-diarrhea-virus-2-isolate-2Y-polyprotein-gene,-complete-cds_2745
TGTATGCTCAGAAATGAGAGTGGGTATAGGYATGTAGATGACACCCCTTGCGATAGGGGTGGTGTAGCCATAGTCCCAAC
>KX185888|A/chicken/Guangxi/C1228/2015|H9N2|1_1240
CACAAGAGGATTGTATGATAAAGGCTGTGAGAGGTGATTTGAACTTTGTCAACAGAGCGAATCAGCGACTAAATCCCATG
>AF448535-Venezuelan-equine-encephalitis-virus-strain-CPA152-nonstructural-polyprotein-and-structural-polyprotein-genes,-complete-cds_4941
AGTGCAGAAGATTCAATGTTCGCATCCTATACTTTTCTCTCCTAAAGTACCTGAGTACATACACCCTAGAAAGTACCTTG
>LC121274|A/duck/Mongolia/154/2015|H1N2|2_1586
TGAGTATTGGAGTTACAGTGATAAAGAACAACATGATAAACAATGACCTTGGACCAGCAACAGCTCAAATGGCCCTCCAA
>AF069903-Venezuelan-equine-encephalitis-virus-strain-71-180,-complete-genome_8601
CCCTTACATGGCCAGATGCATCAGATGTGCAGTTGGGAGCTGCCATAGTCCAATAGCAATCGAGGCAGTAAAGAGCGACG
>LC132902|A/duck/Mongolia/122/2015|H3N3|2_244
GACAACGAACCAAGCGGATATGCACAAACAGATTGCGTGTTGGAAGCAATGGCTTTCCTTGAAGAGTCTCACCCAGGGAT
>JQ685892-Rabies-virus-isolate-2398-nucleoprotein-(N),-phosphoprotein-(P),-matrix-protein-(M),-glycoprotein-(G),-and-polymerase-(L)-genes,-complete-cds_6954
ACGAAGATTTGATAATCGGCCTCAAACCTAAGGAAAGGGAGTTGAAAATTGAAGGTCGGTTTTTTGCCTTAATGTCCTGG
>AB894423-Bovine-viral-diarrhea-virus-2-genomic-RNA,-complete-genome,-strain:-GBK_E+_1769
GAGCAAGGGTAGGGACGGCCAAGTTGACAACCTGGTTAGGGAAGCAATTAAGGACCCTTGGTAAGAAGTTGGAGAATAAA
>CY177608|A/blue_winged_teal/Wisconsin/2/1974|mixed|2_0
CAAACCATTTGAATGGATGTCAACCCGACTTTACTTTTCTTGAAAGTTCCAGCACAAAATGCCATAAGTACTACGTTTCC
>AB111962-Bovine-viral-diarrhea-virus-799cp-gene-for-poryprotein,-partai-cds,-strain:-799cp_8052
TAGAAGATCAAAGACTAGAGGACACAACCCACCTTCAATATGCGCCCAATGCTATAAGAACTGAAGGGAAGGAGACTGAA
>AB111962-Bovine-viral-diarrhea-virus-799cp-gene-for-poryprotein,-partai-cds,-strain:-799cp_8418
TAAAGTGGCTGGCCTTCGGGGGTGAGTCGGTGTCAGACCACGTGAGACAAGCAGCCGTCGACCTGGTTGTTTATTATGTG
>GU564399-Newcastle-disease-virus-FMW,-complete-genome_5673
TGAAGGCGCACTCACTACGCCGTATATGGCCCTTAAAGGCTCAGTTATTGTTAATTGTAAGATAACAACATGTAGATGTA
>HM144446|A/duck/Shantou/1217/2002|H6N2|4_1134
GCAGCAGACAGAGAGAGCACTCAAAAGGCTATAGACGGGATCACAAACAAGGTCAATTCCATCATAGACAAAATGAACAC
>AF380138-Monkeypox-virus-strain-Zaire-96-I-16,-complete-genome_166408
TTTGTATAAATAATTATTTCGATATACTAGTAAAATTTTAAGATTTTAAATGTATAAAAAACTAATAACGTTTTTATTTG
>EU492518|A/duck/Beijing/40/04|H3N8|6_630
TTCATTATGGAGGGGTGCCTACTGATGTCGTCAATTCCTGGGCAGGGGATATATTAAGGACCCAAGAATCATCCTGCACT
>AY593798-Foot-and-mouth-disease-virus-Asia-1-isolate-asia1leb-89-iso89,-complete-genome_5551
CTGTGTTTGACTCTCCTGGCAAACATAGTGATCATGATCCGCGAGACTCGCAAGAGACAGCAAATGGTAGATGATGCAGT
>KY551169|A/duck/Pennsylvania/15_030188_1/2015|H7N7|6_744
AAGCAGCCAGGCATACACAAAAATTCTGTATTTCCACAAAGGACTAGTAATAAAAGAGGAATCCCTTAAAGGATCAGCCA
>AY603973-Monkeypox-virus-strain-MPXV-WRAIR7-61,-complete-genome_4636
ATGACTTAACTAACTTATGACTTAACTAACTTATGACTTAACTAACTTATGACTTAACTAACTTATGACTTAACTAACTT
>JF965161|A/duck/Eastern_China/38/2007|H6N2|4_504
TCCAAGTCATCAGAATACCCAGTAATTAAAGGAACTTTCAGAAACACTGGAGACAAGTCAGTTCTCTATTTTTGGGGTGT
>JN540075|A/chicken/Attock/NARC_14994/2009|H9N2|6_704
GGAGTCAGAATGCGTTTGTATCGATGGAACTTGTACAGTAGTAATGACTGATGGAAGTGCATCAGGAAGGGCTGACACTA
>AF069903-Venezuelan-equine-encephalitis-virus-strain-71-180,-complete-genome_9394
TTCGGTTTCAGATCAGTGTCACTGAAACTGCACCCTAAGAATCCCACATATCTAACCACCCGCCAACTTGCTGATGAGCC
>KF435050|A/duck/Manitoba/1953|H10N7|5_806
AGTGGCTCATAAGTCTTGCCTGCCTGCTTGTGTGTACGGACTTGCTGTGGCCAGCGGATACGACTTTGAGAGAGAGGGAT
>AF380138-Monkeypox-virus-strain-Zaire-96-I-16,-complete-genome_183183
ACTTCCTCCTAAACCAGTCCAAAATCCGACACAACTTCCCCCTAGACCAGTAGGTCAATTACCTCCTCCTATAGATCAAC
>AY729654-Sudan-ebolavirus-strain-Gulu,-complete-genome_18788
GATGCAGGAAGATCTTGACCTCGCCAGGAAAATTAAGCGCACACAAATAAATTAAAAAATCTGTATTTTCTCTTTTTTGT
>KT832818-Bovine-viral-diarrhea-virus-2-strain-USMARC-60765,-complete-genome_10370
GCCAATAGTCCGGGCCCAAACTGACTCAACCAATTTCCACCAAGCTATAAGAGAGAAAATCGATAAACCAGAAAACAAGC
>AF511039-Foot-and-mouth-disease-virus---type-O-strain-Akesu/58,-complete-genome_5551
CGCAAGAGACAGCAGATGGTGGATGATGCAGTGAATGAGTACATTGAGAAAGCCAACATCACCACAGACGACAAGACTCT
>CY045407|A/northern_pintail/Interior_Alaska/7MP0343/2007|H3N8|4_504
TTGGCTGACTAAATCTGGAAGTGCTTACCCAGTGTTGAACGTGACTATGCCAAATAATGACAACTTTGACAAACTATATG
>CY097539|A/American_black_duck/Illinois/4119/2009|H8N4|3_378
ACCAGGAGGGAGGTCCATATATACTACTTGGAAAAGGCCAACAAGATAAAGTCAGAGAAGACACACATCCATATCTTTTC
>AB032031_2440
TCCCGGCAGTCCACACATCATGCCTCAAGTACCACTGCAAAACCTATTGGGGATTCTTTGGTAGCTACAGCGCTGACCGA
>L06573|A/duck/Chabarovsk/1610/1972|H3N8|6_441
AACACTCAAATGGAACAGTGAAAGATAGAAGCCCATTCAGGACTCTCATGAGTGTCGAGGTGGGCCAATCACCCAATGTC
>KP009624-African-horse-sickness-virus-isolate-HS21/07-segment-4,-complete-sequence_1426
GTTTTTGATGTGGCAGCATCCGAGAGATTTCCCAAAAACTACGAACTATGACCCCAGTTGGGCGGAGAACTATGCTGTCA
>LC364029|A/muscovy_duck/Vietnam/HU7_17/2017|H5N6|5_832
CCTGAGAGGATCAGTGGCCCATAAGTCCTGTTTGCCTGCTTGTGTGTACGGACTTGCAGTAGCCAGTGGGTATGACTTCG
>CY179301|A/mallard/Wisconsin/1719/1983|H4N2|6_992
ATGATAGCTCTAGTAGCAGCAACTGCAGGGATCCTAATGATGAGAGGGGAAACCCAGGAGTGAAAGGGTGGGCCTTTGAC
>AY956319-Rabies-virus-serotype-1,-complete-genome_8723
TCTCTTGGGGAAGAAAAGTAGTAGGCACGACAGTTCCTCACCCTTCTGAGATGTTGGGGTTACTTCCCAAATCTTCTATT
>AB032031_2867
TGAATTTAGGCGTTCATACTCCCTAACGAATGGTAGTTACCAGAGCTCATCAATCAATGTGACGTGTGCAAACTACACGT
>KF179639-West-Nile-virus-strain-Greece/2012/Kavala/39.1,-complete-genome_4941
GAGTGTTTAAGACACCAGAAGGAGAAATTGGGGCAGTTACGCTAGACTATCCCACTGGAACGTCAGGTTCTCCCATTGTG
>KF155002-Rabies-virus-isolate-RV2772,-complete-genome_4697
GCTGAGTGCAGGAACCCTGATTGCTTTGATGTTGATAATTTTTCTAATGACATGTTGTAGAAGAGTCAGTCGACCAGAAT
>AB032031_2806
TGAACAAAACCCTCAATGGGACCATACTCTGCAACTCATCCTCTAAGATAGTTTCCTTCGATGAATTTAGGCGTTCATAC
>AB874679|A/duck/Chiba/1/2007|H9N2|8_195
GAGGACATCCTGAAGAGTGAGACAGATGAAAATCTCAAAATAGCCATTGCTTCCGGTCCTGCTCCTCGGTATATTACTGA
>CY178566|A/blue_winged_teal/Wisconsin/259/1982|H4N2|1_1449
AGAGTCAGCAAAATGGGAGTAGATGAGTATTCGAGTACAGAGAGAGTGGTGGTGAGCATTGACCGCTTTCTCAGGGTTCG
>KT022317|A/chicken/Guangxi/165C7/2014|H3N2|4_1197
TTGACCAAATCAATGGGAAATTGAACAGGGTGATTGAAAAGACGAATGAAAAATTCCATCAAATCGAAAAGGAATTCTCC
>EU026109|A/duck/NY/13152_13/1994|H1N1|1_1512
TTTTTTAAGGGTTCGGGACCAACGGGGGAACGTACTATTGTCACCCGAAGAAGTTAGTGAGACACAAGGGACAGAAAAGT
>KF881504|A/chicken/Egypt/S7018B/2013|H9N2|2_2108
CTCATACAGGAGACCAGTTGGAATTTCCAGCATGGTGGAGGCCATGGTATCTAGGGCCCGAATTTATTCACGGCTTGACT
>LC121433|A/duck/Mongolia/709/2015|H10N7|1_1612
TAACATATTCATCGTCTATGATGTGGGAAATCAATGGTCCGGAATCAGTACTAGTCAACACATACCAATGGATCATTAGA
>AB032031_1708
GACAATGATGGAGACAATGAAGCTCATGATGGAGAAGGTGGATCTCCTCTACGCATCAACCGCCGTTGGGACCTCTGCAC
>CY191277|A/American_black_duck/Maryland/13OS2956/2013|H11N9|6_1178
CACCCAAGGCCAAACAATTGTATTGAACACTGACTGGAGTGGCTACAGTGGGTCCTTCATGGACTATTGGGCTGGAGGGG
>KF860015-African-horse-sickness-virus-isolate-HS-39/63-1S-NS3-gene,-complete-cds_496
TGTTATGTACCACAGTTTTGTTGGCGGCGGGTAAGATTTCTGATAAAATACAAGAGGAGATTTCACGAACAAAGCGTGAT
>KF860015-African-horse-sickness-virus-isolate-HS-39/63-1S-NS3-gene,-complete-cds_434
CGAAATATTTGAAGATTATAAGAAGAACGATTGGTTAATGAAAACGATACATGGGCTGAATTTGTTATGTACCACAGTTT
>KF881396|A/chicken/Egypt/S5018D/2012|H9N2|6_585
TCACTGGGGATGATAGAAATGCTACTGCTAGCATTATTTATGATGGGATGCTTACCGACAGTATTGGTTCATGGTCTAAA
>KF860015-African-horse-sickness-virus-isolate-HS-39/63-1S-NS3-gene,-complete-cds_620
GAATGGAGATACTGAAGTATTATTGCAAGGAATTAAGTATGGCGATAGCTAGTACGACCTCCACAAGCGGAAAATCCATC
>KT725321-Zaire-ebolavirus-isolate-Ebola-virus/H.sapiens-wt/LBR/2014/Makona-LIBR10210,-partial-genome_11172
TAAGAGATTCCAAGACAACATCATAGAATTGCTTTATTTTATTAATAAGCATTTTATCACTTGAAATCCAATATACGTAA
>CY133052|A/mallard/Wisconsin/10OS4193/2010|H11N9|1_630
ATGCTAGAAAGGGAGTTGGTCCGTAAAACAAGATTCCTCCCAGTAGCCGGTGGAACAAGCAGTGTTTACATTGAGGTGCT
>KJ426315|A/chicken/Anhui/02/2008|H9N2|1_1922
AGGATCGGGAATGCGAATACTCGTAAGGGGCAACTCCCCAGTGTTCAACTATAATAAGGCAACCAAAAGGCTTACCATTC
>AY562991-Newcastle-disease-virus-isolate-chicken/N.-Ireland/Ulster/67,-complete-genome_1891
CACCTTTACAGATGCGGAGATCGACGAGCTATTTGAGACCAGTGGAACTGTCATTGACAGCATAATTACGGCCCAGGGGA
>CY081322|A/blue_winged_teal/Ohio/1714/2005|H3N6|2_806
TTGAACAATCTGGACTCCCAGTCGGGGGCAATGAAAAGAAGGCTAAACTGGCAAATGTCGTGAGGAAAATGATGACTAAC
>A47690-Sequence-1-from-Patent-WO9535380_9089
ACAAAGAGATTCCCGCTGCTACGGTTACAACCTGGCTGGCTTACACATTTGTAAATGAAGATATAGGGACCATAAAACCA
>MF147011|A/common_teal/Netherlands/7/2005|H11N9|1_1736
GCTATACAATAAGATGGAATTTGAACCTTTTCAGTCCTTGGTGCCTAAGGCTGCCAGAGGCCAGTATAGTGGATTTGTGA
>CY122287|A/common_teal/Netherlands/2/2008|H2N3|5_896
CGACTTTGAAAGAGAAGGGTACTCTCTGGTCGGAATAGATCCTTTCCGCCTGCTTCAAAACAGTCAAGTGTTCAGTCTCA
>JQ796727-African-horsesickness-virus-strain-HS32/62-segment-4,-complete-sequence_1116
AGTATCATGGAGAGGATGTTGGACGATTGTTGAAACGATCTTTATATGAAGATATACATATTGAGCGCGCTGATGGGTTG
>HM145545|A/duck/Fujian/11339/2005|H6N2|2_1922
CAATGCTGTAGTGATGCCGGCCCATGGTCCAGCCAAGAGCATGGAATATGACGCTGTTGCAACCACACACTCATGGATTC
>KF881619|A/chicken/Egypt/D7099/2013|H9N2|6_1323
AGCATTATTGTATTTTGTGGGACTTCAGGTACATATGGAACAGGCTCATGGCCTGATGGGGCGGATATCAATTTCATGCC
>CY021245|A/american_black_duck/Ohio/1823/2005|H11N9|4_768
CCGGGAGAAGCAATAACATTTGAGTCAAATGGTGCATTTCTCGCCCCTCGGTATGCTTTTGAGTTAGTGTCTTTGGGGAA
>CY204156|A/American_black_duck/Ohio/14OS0557/2014|H4N8|5_640
GGAACTTTTGGAGAGGCGAAAATGGAAGGAGGACAAGAATTGCATATGAAAGAATGTGCAACATCCTTAAAGGAAAATTC
>FJ969725-Bluetongue-virus-isolate-South-Africa-serotype-1-segment-7,-complete-sequence_64
TACGCTTCAAGAAGCAAGAATTGTGTTGGAAGCTAACGTGATGGAGATACTGGGGATAGCAATCAACAGATATAATGGAT
>DQ349116|A/chicken/Hebei/108/02|H5N1|6_128
ACACCAAGCTGAACCAATCAGCAATACCAATTTTCTTACTGAGAAAGCTGTGGCTTCAGTAACATTAGCGGGCAATTCAT
>CY018005|A/blue_winged_teal/Ohio/31/1999|H3N2|2_1953
GCATGGCCCAGCCAAGAGCATGGAATATGATGCCGTTGCTACCACGCACTCCTGGATCCCTAAGAGGAATCGCTCCATCC
>JQ352763-Zaire-ebolavirus-strain-Kikwit,-complete-genome_5917
TCATCTCTCTTAGATTATTTGTCCTCCAGAGTAGGGATCGTCAGGTCCTTTTCAATCGTATAACCAAAATAAACTTCACT
>KX160171|A/chicken/Hebei/3/2013|H5N2|6_1134
GACTTTTAGGGTCGTTAATGGTTGGACCACGGCCAATTCCAAGTTACAGATAAATAGGCAAGTCATAGTTGACAGTGAAA
>CY126223|A/chicken/Giza/CAI23/2008|H5N1|1_1054
TGAAAATAAGAGTGCATGAGGGGTATGAGGAATTTACAATGGTTGGGCAGAGGGCAACAGCTATCCTGAGGAAAGCTACT
>CY041260|A/common_teal/Netherlands/1/2005|H8N4|6_260
GAAAGGCCTATGCCCAGTGAAAGGATGGGCACCTTTGAGCAAAGACAACGGAATCAGAATTGGATCCAGGGGCGAGGTAT
>AM900374-Bluetongue-virus-9-segment-8,-complete-sequence,-genomic-RNA,-strain-RSAvvv1/09_330
GGCTACTAGGGTACAACATAATGGTGTGATGGTTGATGCCGAGATTAAGTATTGCAAAGGGATGGGAATTGTGCAACCAT
>AY562988-Newcastle-disease-virus-isolate-chicken/U.S.(CA)/1083(Fontana)/72,-complete-genome_12688
ACCTCTATAAAGAATGACGCTATAATAGTATATGACAACACACGGAATTGGATCAGTGAAGCCCAGAATTCAGATGTGGT
>AB645847-Rabies-virus-viral-cRNA,-complete-genome,-strain:-1088_488
TAGTTGGTCTTCTATTGAGTCTGTATAGGTTGAGCAAAATATCCGGACAAAACACTGGTAACTACAAGACAAACATTGCA
>AY562988-Newcastle-disease-virus-isolate-chicken/U.S.(CA)/1083(Fontana)/72,-complete-genome_9699
TGTCATGTTGAGAGAGTACAAGAGTTTATCTGCCCTTGAATTCGAGCCATGTATAGAATATGACCCTGTCACCAATCTGA
>EU930922|A/duck/Vietnam/205/2005|H5N1|2_1860
CCGGGGCAGACTGTGTAATCCTCTGAATCCATTCATCAGCCATAAGGAAATTGAATCTGTCAACAATGCTATAGTAATGC
>CY138386|A/blue_winged_teal/New_Brunswick/00765/2010|H3N8|6_320
ATTGGATCGAGGGGTCATGTTTTTGTTATAAGGGAGCCATTTGTTTCTTGCTCACCGACAGAGTGCAGGACATTCTTTCT
>A47690-Sequence-1-from-Patent-WO9535380_7564
ATAAAATATGGGCTGTGGGGGACGCACACAGCCTTATATAAGAGCATCAGTGCCAGGCTTGGGGGTGAGACTGCGTTCGC
>KY561314|A/American_coot/Missouri/15OS6556/2015|H10N2|2_1798
TATATAATATACGGAATCTCCACATCCCGGAAGTCTGCTTAAAATGGGAGCTGATGGACGAAGACTATCGGGGAAGGCTT
>KY678672|A/blue_winged_teal/Ohio/15OS5388/2015|Mixed|1_1240
CACAAGAGGACTGCATGATTAAGGCAGTTCGAGGCGACCTGAATTTCGTCAATAGGGCGAACCAGCGGCTGAACCCAATG
>KF259531|A/chicken/Hong_Kong/JV75/2011|H9N2|6_1071
TGGATGGGACGAACAATCAAAAGTGATTCACGCTCAGGTTATGAGACTTTTAGGGTCATTGATGGTTGGACCACAGCTGA
>KU289886|A/American_green_winged_teal/Utah/A00833077/2009|H7N3|1_1764
GTCCCTAAGGCAGTCAGGGGTCAGTACAGTGGATTCGTGAGGACACTATTCCAACAGATGCGGGACGTGCTTGGAACATT
>AB524405-Newcastle-disease-virus-genomic-RNA,-complete-genome,-isolate:-Goose/Alaska/415/91_10370
CCATCAACCAACTAATGGGTCTACCACATTTCTTTGAGTGGATACATCTGAGGCTCATGGATACCACGATGTTCGTGGGC
>KF260655|A/chicken/Hong_Kong/NT266/2012|H9N2|2_1674
TATCGATGTCACAGAGGTGATATGCAAATTCAAACGAGGAGAGCATTCGAGCTGAAGAAACTGTGGGAGCAGACCCGTTC
>A47690-Sequence-1-from-Patent-WO9535380_11224
GACAGGGTGGCAAAAATTCATGTGTGCGGGGATGATGGCTTCCTGATCACAGAAAGAGCTCTCGGTGAGAAATTTGCAAG
>AF026168-Foot-and-mouth-disease-virus-O-strain-Chu-Pei-complete-genome_122
AGTTTTGCCCGTTTTCATGAGAAACGGGACGTCCGCGCACGAAACGCGCCGTCGCTTGAGGAACACTTGTACAAACACGA
>AF069903-Venezuelan-equine-encephalitis-virus-strain-71-180,-complete-genome_9638
ATTACCACAGATACCCTATGTCCACCATCCTGGGTTTGTCAATTTGTGCCGCCATTGCAACCGTTTCCGTTGCAGCGTCT
>JQ924799|A/chicken/Guangdong/C273/2011|H6N2|6_512
TTCCATTTCATTTGGGAACCAAACAAGTATGTATAGCATGGTCCAGCTCAAGCTGTCATGATGGGAGGGCATGGTTACAT
>HG426480-Bovine-viral-diarrhea-virus-2,-complete-genome,-isolate-D37-13-2_Dup(+)_5490
AGTGAGAAGGGGGTTAGAGACGGGATGGGCCTACACACATCAAGGAGGGATCAGCTCAGTAGACCATGTCACAGCCGGAA
>CY144954|A/red_knot/New_Jersey/Sg_00478/2008|H12N5|3_315
AAGCCTAGGTTCCTTCCGGATCTATATGATTACAAGGAGAACCGGTTCGTTGAAATTGGAGTGACGCGGAGAGAGGTCCA
>KY794609|A/chicken/Guangdong/835/2016|H9N2|2_1769
GGTTTCAGATGGAGGGCCAAACCTATACAATATCCGGAATCTTCACATTCCAGAAGTCTGCTTGAAATGGGAATTGATGG
>JX420155|A/chicken/Bac_Lieu/1214/2007|H5N1|1_1488
TATTCCAGCACTGAGAGAATAGTAGTAAGTATTGACCGTTTCTTAAGGGTTCGAGATCAGAGGGGGAATGTACTCTTATC
>KP732593|A/duck/Eastern_China/L1021/2012|H5N8|2_434
CACTATAGAAGTCTTCAGATCAAACGGTCTAACAGCCAATGAATCAGGGAGATTGATAGATTTCCTCAAGGATGTGGTAG
>FJ175661-Foot-and-mouth-disease-virus---type-O-isolate-Israel-07-6378,-complete-genome_2544
CGACCAGTACAAGGTACACAAACCTTGGACCCTCGTGGTCATGGTCGTGGCCCCGCTGACTGTCAATACTGAAGGTGCTC
>MF613851|A/American_black_duck/Alberta/118/2016|H10N7|4_0
ATGTACAAAATAGTACTAGCATTCGCGCTCCTTGGAGCGGTGAATGGTCTTGACAAAATATGTCTTGGACATCATGCAGT
>AF380138-Monkeypox-virus-strain-Zaire-96-I-16,-complete-genome_158478
CGAACCGGTTAAACATAGATATCCATTGGAAAAAAACACAGTACACGAATGATTTTCTAAAGTATTTGGAAAGTTTTATA
>KP287665|A/duck/Jiangxi/27314/2012|H10N7|4_1116
GGCCAGGCCGCTGATTACAAAAGCACTCAGGCAGCTATTGATCAAATCACTGGGAAACTGAATAGACTTATTGAAAAAAC
>KP287721|A/duck/Jiangxi/3008/2009|mixed|1_1364
CAATGTCATGGGGATGATCGGAATATTACCTGACATGACCCCCAGTACAGAAATGTCACTAAGGGGAGTGAGAGTCAGCA
>A47690-Sequence-1-from-Patent-WO9535380_11773
GGGGCCTGGACTAGACACACCAGTAAAAGACTACTACAAGACTGTGTCAATATAGGTGTTAAAGAGGGCAATTGGCTAGT
>AF380138-Monkeypox-virus-strain-Zaire-96-I-16,-complete-genome_610
GAGAAAGAGAATAAAAATATTTTTTTGTAAAACTTTTTATGAGACAAGAGAGAAAGAGAATACGAATAGTGATCATATCG
>AY562991-Newcastle-disease-virus-isolate-chicken/N.-Ireland/Ulster/67,-complete-genome_7381
CGCCTAGTGACACTGCACAAGAAGGGAAATATGTAATATACAAGCGATACAATGACACATGTCCAGATGAGCAAGATTAC
>CY180883|A/blue_winged_teal/Wisconsin/134/1980|H6N1|1_819
AGCAACAGTATCAGCGGACCCATTAGCATCTCTGTTGGAAATGTGCCACAGTACACAGATTGGTGGAATAAGGATGGTAG
>CY205405|A/blue_winged_teal/Texas/AI11_3403/2011|mixed|4_1178
GCAGCCATTGACCAGATTAATGGGAAGTTAAACCGAGTAATCGAGAAAACGAATGAGAAGTTTCATCAGATTGAAAAGGA
>AJ849636-Peste-des-petits-ruminants-virus-complete-genome_13847
ATGAGCAAAGGAGTATATAAGATCTTCACCAATGCTTTGAGCCACCCCAAAGTTTACAAGAAATTCTGGCGAAGTGGTGT
>CY205816|A/blue_winged_teal/Texas/AI11_3100/2011|H3N6|4_448
ATGGAGGGAGTGGCGCCTGCAAAAGAGGGCCCACCAATGGCTTCTTCAGTAGACTGAATTGGCTGACTAAATCTGGTAGT
>CY205890|A/blue_winged_teal/Texas/AI11_3181/2011|H4N2|5_832
GAGGATCAGTGGCTCATAAGTCCTGCCTGCCTGCTTGTGTGTATGGACTTGCGGTGGCAAGCGGATACGACTTTGAAAGA
>CY180883|A/blue_winged_teal/Wisconsin/134/1980|H6N1|1_1197
TGAAGCAATAATTGTAGCCATGGTATTTTCGCAAGAGGATTGCATGATAAAGTCAGTCCGAGGTGACCTGAATTTTGTTA
>AB753215|A/African_Stonechat/Vietnam/8/2009|H9N2|2_1612
ATAAACAACGACCTTGGACCGGCAACAGCTCAGATGGCCCTTCAGCTATTTATCAAAGACTACAGGTACACATACCGATG
>AY593761-Foot-and-mouth-disease-virus-A-isolate-a21kenya-iso77,-complete-genome_4453
CGACTGGATTAAGGCATGGATTGCCTCAGAAGAGAAGTTTGTCACCATGACAGACTTGGTGCCTGGCATCCTTGAGAAAC
>CY094941|A/chestnut_teal/Victoria/1/2004|H3N2|2_62
TACCACATTCCCTTATACTGGAGATCCTCCATACAGCCATGGAACAGGGACAGGATACACTATGGACACGGTCAATAGAA
>FJ969719-Bluetongue-virus-isolate-South-Africa-serotype-1-segment-1,-complete-sequence_2232
TGATACAACGAGAAGTTGGGAAGGAGCAGCCAGGGATTCTTACTTTCTTATCGGAGCAATACGTGGGAGATGACACACTG
>AF380138-Monkeypox-virus-strain-Zaire-96-I-16,-complete-genome_52826
AACTAAAAGACATAAAAAGCGGGGATATAAATATTATGGCAGCAACCGTTCCGCGTTTTGACGATGTGTACAAAAATGCA
>CY078987|A/duck/Interior_Alaska/7MP1582/2007|H1N1|4_1054
GGACTATTTGGAGCAATTGCTGGATTCATTGAAGGAGGATGGGCAGGTATGATAGATGGCTGGTATGGGTACCACCACCA
>EF492378|A/avian/Israel/584/2005|H9N2|2_1922
CAATGCTGTAGTTATGCCAGCTCATGGTCCAGCCAAAAGCATAGAATATGATGCTGTTGCAACTACCCACTCATGGATCC
>AF214040-Western-equine-encephalomyelitis-virus-strain-71V-1658-nonstructural-polyprotein-and-structural-polyprotein-genes,-complete-cds_183
GAAGTCGACCGGGACCAAGTTATCTTGGACATTGGAAGTGCGCCCGTCAGACATGCACATTCCAATCACCGCTATCATTG
>KX979259|A/black_headed_gull/Netherlands/15/2011|H13N8|6_315
CAAAGGACAACGGGATAAGAATTGGCTCTAGGGGACATGTTTTTGTTATAAGGGAACCTTTTGTCTCCTGTTCGCCCAGG
>MF146749|A/black_headed_gull/Netherlands/20/2011|H13N8|6_882
GCGTTTGTAGAGACAACTGGACAGGGACCAATCGGCCTGTGTTGGTGATTTCGCCTGATCTCTCTTACAAAGTTGGATAT
>KX979855|A/black_headed_gull/Netherlands/2/2015|H16N3|2_1984
GTATGGAATATGATGCTGTTGCAACTACACATTCCTGGGTCCCAAAGAGGAACAGGTCCATTCTCAACACTAGCCAAAGG
>KC821080|A/chicken/Beijing/HD/2010|H9N2|2_1736
GAGATCATTCGAGCTGAAGAAGCTGTGGGAGCAGACCCATTCGAAGGCAGGACTGTTGGTTTCAGACGGAGGGCCAAACC
>CY041389|A/barnacle_goose/Netherlands/1/2005|H6N2|5_126
GTCGGTGGAATTGGTAGATTCTACATACAGATGTGCACTGAACTCAAACTCAGTAACTATGAGGGGAGACTGATCCAGAA
>KX978990|A/black_headed_gull/Netherlands/10/2010|H13N8|6_504
GTCAATCACCCAATGTATACCAAGCCAGGTTTGAAGCTGTAGCGTGGTCAGCGACCGCCTGCCATGATGGAAAGAAGTGG
>EF681873|A/chicken/Taiwan/2838N/00|H6N1|7_384
AGCTGGTGCACTTGCCAGTTGTATGGGTCTCATATATAATAGGATGGGAACAGTAACCACAGAAGTGGCTTTTGGCCTAG
>DQ376902|A/chicken/Taiwan/ch1006/04|H6N1|1_1302
CAAAGATTGAACCCCATGCATCAACTCCTGAGGCACTTCCAAAAAGATGCAAAAGTGCTGTTTCAAAATTGGGGAGTTGA
>JX499153|A/chicken/Nanjing/908/2009|H11N2|4_756
TGACATTTTATTGGACAATAGTCAAACCAGGGGAGTCAATAACATTTGAATCTAATGGTGCATTCCTGGCTCCTAGATAT
>KX977817|A/black_headed_gull/Netherlands/4/2010|H13N8|5_124
CGTGTCGGGAAAGGATGGTTGGAGGAATCGGAAGATTCTACATACAGATGTGCACTGAACTCAAACTGAGTGACAATGAA
>AF214040-Western-equine-encephalomyelitis-virus-strain-71V-1658-nonstructural-polyprotein-and-structural-polyprotein-genes,-complete-cds_6039
GCGTATCTTGACATGGTGGACGGCGCATCGTGCTGTCTAGATACAGCCACTTTTTGTCCGGCTAAACTGAGAAGCTACCC
>EU086288|A/bird/Guangxi/A1/2006|H9N2|6_63
AACTATTGCGACAATATGCCTCCTCATGCAGATTGCCATCTTAGTTACGACTATGACACTACATTTCAAGCAGAATGAAT
>CY044039|A/chicken/Egypt/083/2008|H5N1|1_806
AGCAACGGTATCAGCGGATCCACTGGCATCACTGCTGGAGATGTGCCACAGCACACAGATTGGTGGAATAAGGATGGTGG
>CY015492|A/mallard/Alaska/256/2005|H3N8|4_0
ATAATTCTATTAATCATGAAGACCATCATTGTTCTAAGCTATCTTTTCTGTCTGGCTCTCAGCCAAGATCACTCGGAGAA
>KX979015|A/bewicks_swan/Netherlands/5/2008|H5N2|4_1008
AGTCCTTGCGACTGGACTCAGGAATGTTCCTCAAAGAGAAACAAGAGGACTATTTGGAGCTATAGCAGGCTTTATAGAAG
>KU158925|A/chicken/Nanjing/B854_2/2011|H3N8|3_1488
GGAAAACAAATCTGTATGGATTCATCATAAAAGGAAGATCTCATTTGAGGAACGATACCGATGTGGTAAACTTCGTGAGT
>CY041292|A/chicken/Egypt/0836/2008|H5N1|6_448
ACAACTCAAGGTTTGAGTCTGTTGCTTGGTCAGCTAGTGCTTGCCATGATGGCATCAGTTGGTTGACAATTGGAATTTCT
>JX499153|A/chicken/Nanjing/908/2009|H11N2|4_1575
TCGAGGGAGTGAAATTAGACTCCAGTGGGAATGTATATAAAATACTGTCAATTTACAGCTGCATTGCAAGCAGTCTCGTA
>AF004458-Venezuelan-equine-encephalitis-virus-strain-66637,-complete-genome_9821
AGTCCTTGGATCACCTATGGAATAATAACCAACAGATGTTCTGGATTCAATTGCTGATCCCTCTGGCCGCCTTGATTGTA
>MF146469|A/black_headed_gull/Netherlands/40/2009|H11N9|4_945
AGAGTTTCCACAATGTTCATAGAAACACAATAGGAGACTGCCCCAAGTATGTGAATGTTAAATCTCTAAAGCTTGCTACT
>KX979015|A/bewicks_swan/Netherlands/5/2008|H5N2|4_756
GTTCTTCTGGACAATTTTAAAGCCGAATGATGCCATCAATTTCGAGAGCAATGGAAACTTTATTGCTCCAGAATATGCAT
>KX978990|A/black_headed_gull/Netherlands/10/2010|H13N8|6_252
GTGGAGACAATTACACAAACAATACAGAAGCAATATGTGACGTCAAGGGTTTTGCACCTTTCTCAAAGGACAACGGAATA
>KX979548|A/bean_goose/Netherlands/1/2009|H7N1|6_126
ATTCAATCCAGACAGGGAATCAGCACCAGCCTGAACCGTGCAATCAAAGCATCATTACTTATGAAAACAACACTTGGGTA
>AJ007347-Foot-and-mouth-disease-virus-polyprotein,-isolate-C3Arg85_5185
TGTGCCCTTCTCAACGGCATGGCTGTTGAAATGAAGAGAATGCAACAAGATATGTTCAAACCTCAACCACCCCTCCAGAA
>KM222547|A/chicken/Shanghai/LPM2/2013|H3N2|3_732
AAGCTTTCTCAAATGTCAAAGGAAGTAAACGCCAGAATTGAGCCATTTCTAAGGACAACACCACGCCCTCTCAAATTACC
>CY005524|A/chicken/Nanchang/4_301/2001|H9N2|1_1426
TGACTCCAAGCACAGAGATGTCACTGAGAGGAGTAAGAATTAGTAAAACAGGAGTAGATGAATATTCCAGCACTGAGAGA
>CY149488|A/black_headed_gull/Iceland/1298/2011|H10N5|8_264
TACCGGCTTCACGCTACCTGACTGACATGACTCTTGAAGAAATGTCAAGGGAATGGTTCATGCTCATGCCCAAACAGAAA
>CY149574|A/black_scoter/Maine/276/2011|H10N7|6_930
TGCCATGGAACATACAAGTCAATATCTATGTACAGGAGTTCTCACTGACACAAGCAGACCATCAGACAAATCAATGGGAG
>JN380085-Bovine-viral-diarrhea-virus-type-2-strain-AM1-polyprotein-gene,-complete-cds_3599
TTTGCTAGCTAGCTATGTAACAGACTATTTCAAATATAAGAAGTGGCTTCAATTTTCATTTAGTCTAATAGCTGGTATCT
>KX297740|A/aquatic_bird/Korea/w44/2005|H7N3|4_1054
GATGGGAAGGTCTAATTGATGGGTGGTATGGTTTCAGGCATCAAAATGCACAGGGAGAGGGGACTGCTGCAGATTACAAA
>EU086295|A/bird/Guangxi/A1/2006|H9N2|3_930
CCGCTGTATGATGCGATCAAATGCATGAAAACATTTTTCGGCTGGAAAGAGCCCAAAATCGTCAAGTCACATGAGAAGGG
>AF214040-Western-equine-encephalomyelitis-virus-strain-71V-1658-nonstructural-polyprotein-and-structural-polyprotein-genes,-complete-cds_366
GCAGACCTGCTGGAAGTCATGTCAACACCAGACGCAGAGACTCCATCTCTGTGTATGCACACAGACGCCACGTGTAGGTA
>GQ907303|A/black_headed_gull/Mongolia/1766/2006|H13N6|7_726
GGCCTATCAGAAGCGGATGGGAGTGCAGATGCAGCGATTCAAGTGACCCTCTCGTCGTTGCGGCGAGTGTCATTGGGATC
>GU050322|A/avian/Hong_Kong/0719/2007|H5N1|3_1134
GCACCAGAAAAAATAGACTTTGAGGACTGCAAGGATGTTAGCGATCTAAAACAGTATGACAGTGATGAACCAGAGCCTAG
>FJ357141|A/mallard/MD/53/2003|H1N1|3_1764
CTTCTTCAGTCTCTTCAACAGATTGAGAGCATGATCGAGGCCGAGTCTTCTGTTAAAGAAAAGGACATGACTAAAGAATT
>KX979015|A/bewicks_swan/Netherlands/5/2008|H5N2|4_189
CGGGAAGCTCTGCAGCCTAAATGGAGTGAAGCCTCTCATCCTAAGGGATTGTAGTGTAGCTGGATGGCTCCTCGGAAACC
>AF214040-Western-equine-encephalomyelitis-virus-strain-71V-1658-nonstructural-polyprotein-and-structural-polyprotein-genes,-complete-cds_4758
GCGTCTGCTCCACCTCACACACTTCCATGCCTGTGTAATTACGCTATGACGGCTGAGCGCGTATACAGGTTGCGCTCTGC
>JF758815|A/mallard/Maryland/802/2007|H5N1|1_1364
CAATGTAATGGGAATGGTCGGGATGTTACCCGACATGACCCCAAGTACTGAGATGTCGCTGAGGGGGATAAGAGTCAGTA
>EU086288|A/bird/Guangxi/A1/2006|H9N2|6_441
CAACAAACACTCAAACGGCACAGCACATGATAGAACTCCTCATAGAACCCTTTTAATGAATGAGTTGGGTGTTCCGTTTC
>EU086301|A/bird/Guangxi/A1/2006|H9N2|1_186
AAATACCCGATCACAGCTGACAAAAGAATAATGGAGATGATCCCTGAAAGGAATGAGCAAAGTCAAACTCTTTGGAGCAA
>CY076996|A/black_headed_gull/Netherlands/1/2006|H4N5|8_132
AGAAGTCCCTAAGAGGAAGGGGCAGCACTCTTGGTCTGGACATCGAGACATCTACTCGTGCGGGAAAACAGATAGTGGAG
>EF492349|A/avian/Israel/584/2005|H9N2|3_854
GGATGCCCTCAAATTAAGCATCGAAGACCCAAGTCATGAAGGTGAGGGGATACCACTTTATGATGCAATAAAATGCATGA
>CY004669|A/mallard_duck/ALB/525/1985|H3N8|1_620
TGCCCCCTTGATGGTAGCATACATGCTAGAAAGAGAATTGGTCCGCAAAACAAGGTTCCTCCCAGTGGCTGGTGGGACAA
>EU086301|A/bird/Guangxi/A1/2006|H9N2|1_744
TGGGAGCAGATGTACACACCAGGAGGGGAGGTAAGAAATGATGATGTTGACCAAAGTTTAATCATTGCTGCTAGGAACAT
>DQ376640|A/chicken/Taiwan/0107/02|H6N1|4_372
CACTTATAGGATCAGGAGAAAGAGTAGAGAGATTTGAGATGTTTCCCAAAAGTACATGGGCAGGGGTAGACACCAGCAGG
>CY079281|A/avian/Japan/8KI0040/2008|H3N5|2_504
GATTTCCTTAAGGATGTAATGGAATCAATGGACAAGGAAGAGATGGAGATAACAACACATTTCCAGAGAAAGAGAAGAGT
>KR137677|A/chicken/CH/a556/2015|H5N2|3_1769
ACAAATTGAAAGCATGATTGAGGCTGAATCTTCCGTCAAAGAGAAAGACATGACTAAAGAATTCTTCGAAAACAAATCAG
>KM089830-Peste-des-petits-ruminants-virus-isolate-CH/HNNY/2014,-complete-genome_15250
AGGACTTGTGTGCCATGTATTATCAGAGAAACAAAAAGGTTGTATTCAATCTCTCTTGGGTGATCCTTATATCCCAGGAG
>BK001744-TPA_exp:-Suid-herpesvirus-1,-complete-genome_110776
GGCGAGGGGGGAAGCGGGAGGGAGAGGCGCGGCGCCCCGCGCTTCCCCTTCCCGCTTCCCCCTCCGCCCGGCCGCGGGTG
>AB523764|A/bar_headed_goose/Mongolia/X53/2009|H5N1|1_1674
CAGAAACTGGGAAACCGTGAAGATACAATGGTCTCAGGATCCCACGATGCTGTACAATAAGATGGAGTTTGAACCGTTCC
>KX351623|A/mallard/California/UCD704/2015|mixed|8_63
GCTATCTATGGCACATAAGAAAGCTGCTCAGCATGAGATACATGTGTGATGCTCCCTTTGATGACAGACTCACAAGAGAT
>KM089830-Peste-des-petits-ruminants-virus-isolate-CH/HNNY/2014,-complete-genome_15494
GCTCATTTCAAAGAGAATATAAGGAGTCAGCACGGAATGTTCCACCCCTACCCGGTACTGGCCGACAGCAGGCAACGTGA
>CY022836|A/chicken/New_York/21211_2/2005|H7N2|1_930
GCCGTAGACATATGCAAGGCAGCATTGGGATTAARGATTAGCTCGTCTTTTAGCTTTGGTGGATTCACTTTCAAAAGAAC
>CY143665|A/mallard/Interior_Alaska/10BM08828R0/2010|H4N6|3_1098
AAATGGGCACTTGGTGAGAATATGGCACCAGAAAAAGTGGGCTTTGAAGATTGTAAGGATGTTGGCGATCTAAAACAGTA
>GU050279|A/avian/Saudi_Arabia/910134/2006|H9N2|4_1636
AGGGTTTGCTGCCTTCTTGTTCTGGGCCATGTCCAATGGATCATGCAGGTGCAACATTTGTATATAACTAGCAAAAACAC
>KR137675|A/chicken/CH/a556/2015|H5N2|1_806
AGCAATAGTATCTGCAGATCCACTTGCATCACTACTGGAGATGTGTCACAGCACGCAAATTGGTGGAGTAAGGATGGTGG
>CY185651|A/black_headed_gull/Republic_of_Georgia/7/2012|H2N7|6_128
ACAAAAGGAGAATTTAACATGCACGACCATTAATCAAAACAACACTACTGTAGTAGAAAACACATATGTAAATAATACAA
>AJ965626-West-Nile-virus-strain-PT6.16-polyprotein,-genomic-RNA_6649
TCTCCTCATGCAGCGGAAGGGCATTGGAAAGATAGGTCTGGGAGGCGTTGTCTTGGGAGTCGCGACCTTCTTCTGTTGGA
>CY116934|A/chicken/Pennsylvania/24825/1991|H2N2|5_1088
AGTCCCTAGAGGGCAACTGTCCACCAGAGGAGTTCAGATTGCTTCAAATGAGAACATGGAGACAATGGAATCCAGTACCC
>AF214040-Western-equine-encephalomyelitis-virus-strain-71V-1658-nonstructural-polyprotein-and-structural-polyprotein-genes,-complete-cds_11346
AACAACACTATATCACTTTTATGAGACTCACTATGGGTCTCTAATATACACTACACATATTTTACTTAAAAACACTATAC
>AF214040-Western-equine-encephalomyelitis-virus-strain-71V-1658-nonstructural-polyprotein-and-structural-polyprotein-genes,-complete-cds_9638
CCGAACGCAACGGTACCCACAGCATTAGCGGTTTTGTGCTGCATTCGGCCAACCAACGCTGAAACATTTGGAGAAACTTT
>AJ004801-Bovine-herpesvirus-type-1.1-complete-genome_106140
GCAGCCGCTCGCGCGCCGCCCGCGCCGTGCTCGCCGGCGGCAGGGGCGCCGGCGCCGCGCGGCCGGCGAGCACGGCGCGC
>JX473838-Rabies-virus-isolate-178J09,-complete-genome_4697
ACTGAGTGCAGGGACCCTGATTGCCTTGATGTTGATAATTTTTCTAATGACGTGTTGTAGAAGAGTCAATCGACCAGAAT
>AF220247-Bovine-viral-diarrhea-virus-1,-complete-genome_7259
TTGGGTATGTAGGATACCAAGCCTTGTCAAAAAGACACGTCCCAATGATCACAGACATATACACTATAGAAGATCAAAGA
>AF214040-Western-equine-encephalomyelitis-virus-strain-71V-1658-nonstructural-polyprotein-and-structural-polyprotein-genes,-complete-cds_9089
ACTAAAGCAAAACAGTGCATTGCCTACAAGAGCGACCAAACGAAATGGGTCTTCAACTCGCCGGATCTTATTAGGCACAC
>KJ508964|A/Baikal_teal/Korea/H52/2014|H5N8|2_1364
ATGCACCAAACCATGAGGGGATACAGGCCGGAGTAGACAGGTTCTATAGAACCTGTAAGCTGGTTGGGATCAATATGAGT
>AF220247-Bovine-viral-diarrhea-virus-1,-complete-genome_10980
CACTAAGGCTTGGGACACCCAAGTAACTAGTAGAGATCTACGGCTTATTGGTGAAATTCAAAAATATTACTACAGGAAAG
>AF220247-Bovine-viral-diarrhea-virus-1,-complete-genome_8967
ACCCAACCACCGCGACCTAGTAGAAAGAGACTGTGCAACTATAACAAAAAATACAGTGCAGTTTTTAAAAATGAAGAAAG
>AJ004801-Bovine-herpesvirus-type-1.1-complete-genome_107238
CGGCTATGACGGCCGCTTCGGCCGCGGCCGCCTCCGCCCCGGCCGCGGCCGCCTCCACCGCGACCGCGAGCGCGCGCGCC
>CY185649|A/black_headed_gull/Republic_of_Georgia/7/2012|H2N7|4_63
TACCACTCCAACAATTCCACAGAAAAGGTCGACACAATTCTAGAGAGAAATGTCACTGTGACTCATGCTCAGGACATTCT
>EU086281|A/bird/Guangxi/62/2005|H9N2|1_992
TTTTAGCTTTGGAGGCTTCACTTTCAAAAGAACAAGTGGGTCATCTGCCAAGAAGGAAGAGGAAGTGCTTACGGGCAACC
>CY185518|A/black_headed_gull/Republic_of_Georgia/1/2011|H13N8|3_868
ACGCCCTTAAATTAAGCATCGAAGACCCGAGCCATGAGGGGGAAGGTATACCACTATACGATGCAATCAAATGCATGAAG
>CY116921|A/avian/Massachusetts/25756/1990|H2N2|2_630
AAGAAGAAACAGAGACTAAACAAGAAAAGCTATCTAATAAGAGCATTGACATTGAACACAATGACAAAGGACGCTGAAAG
>MF461178|A/black_tailed_gull/Weihai/115/2016|H13N2|2_992
ATACATCACAAGAAACCAACCCGAATGGTTTAGAAATGTCCTAAGCATTGCTCCTATAATGTTCTCAAACAAAATGGCAA
>KP865916|A/chicken/Shanghai/2/2004|H9N2|1_1054
TGAAAATAAAAGTACATGAGGGGTATGAGGAATTCACAATGGTTGGGCGGAGAGCAACGGCCATCCTGAGGAAAGCAACC
>CY088720|A/avian/Japan/8KI0184/2008|H4N6|1_1071
AAGATAAGAGTGCACGAAGGGTATGAGGAATTCACAATGGTCGGGCGAAGAGCAACAGCCATTCTAAGGAAGGCAACCAG
>CY079279|A/avian/Japan/8KI0040/2008|H3N5|8_330
TGCCTAGGCAGAAGATAACCGGAGGCCTTATGGTGAAAATGGACCAAGCCATAATGGACAAGAGGATTGTCCTTAAAGCA
>CY185400|A/black_headed_gull/Netherlands/40/2009|H11N9|1_682
GGACAAGCAGCGTGTATATCGAGGTGTTGCACTTAACTCAAGGGACCTGCTGGGAACAAATGTACACACCGGGAGGAGGG
>AF214040-Western-equine-encephalomyelitis-virus-strain-71V-1658-nonstructural-polyprotein-and-structural-polyprotein-genes,-complete-cds_122
TGACAATGACCATGCCAATGCCAGAGCGTTTTCGCATGTGGCAACAAAGCTCATTGAGAGCGAAGTCGACCGGGACCAAG
>CY088720|A/avian/Japan/8KI0184/2008|H4N6|1_378
GTCGAAAGATTAAAGCATGGAACCTTCGGTCCCGTTCACTTCCGAAATCAGGTCAAAATACGTCGCAGGGTAGACATAAA
>CY203587|A/mallard/Maryland/05OS694/2005|H3N2|2_1426
GTCGGAATCAACATGAGCAAGAAGAAGTCTTACATAAACAGAACAGGAACATTTGAATTCACAAGCTTTTTCTATCGTTA
>EU086249|A/bird/Guangxi/62/2005|H9N2|6_882
CAGAGACAATTGGAAGGGCTCCAATAGGCCCGTCCTACATATAAATATGGCAGATTATAATACTGAGTCCAGTTATGTGT
>GU050280|A/avian/Saudi_Arabia/910134/2006|H9N2|7_264
AAATGGGAATGGAGACCCAAACAACATGGACAAGGCAGTTAAGCTATACAAGAAGTTGAAGAGGGAAATGACATTCCATG
>EU182318|A/chicken/New_York/14677_13/1998|H6N2|6_1054
GGGTGGGCCTTTGATGATGGAAATGATGTTTGGATGGGAAGAACAATCAGCAAAGACTCGCGCTCAGGCTATGAGACTTT
>CY136965|A/mallard/Alberta/71/1998|H10N7|4_819
GGGACGAGGCCTAGGCATTCAATCAGGAGCTTTAATAGATAATGACTGTGAATCAAAATGTTTTTGGAAGGATGGATCCA
>KY171070|A/chicken/Vietnam/NCVD14_A380/2014|H5N1|3_1342
CGGAAGTATCTCATTGCAGAGCCACTGAATACATAATGAAGGGAGTGTATATTAACACAGCCCTATTGAATGCATCCTGT
>CY117356|A/mallard/Alberta/856/1984|H2N3|1_819
AGAGCAACGGTATCAGCAGACCCATTAGCATCCCTGTTAGAAATGTGCCACAGCACACAGATTGGAGGAATAAGGATGGT
>CY034267|A/chicken/New_York/10196_4/2005|H7N2|3_992
TCCCAATTACCTTCTGGCTTGGAAGCAGGTGCTAGCAGAACTCCAAGATATTGAAAATGACGAAAAAATCCCAAAGACGA
>AF260969-West-Nile-virus-strain-RO97-50,-complete-genome_8784
CCAGAAGGAGTTAAGTATGTGCTCAATGAAACCACCAATTGGTTGTGGGCGTTTCTGGCCAGAGAAAAACGTCCCAGAAT
>AJ004801-Bovine-herpesvirus-type-1.1-complete-genome_108458
CTTCCTCGCACCGGCGGCGGCGGCAGCAGCGGCAGCGGCAGGTGTTGCAGTACGGGTGTCAAAAAGCGCGCCGCGGCGGA
>CY127091|A/mallard/Alberta/19/1994|H6N8|5_960
AGTCAAGTTTTCAGTCTCATCAGACCGAACGAAAATCCAGCACACAAAAGTCAACTGGTATGGATGGCATGTCACTCTGC
>EU086279|A/bird/Guangxi/62/2005|H9N2|2_1612
TAAAGAATAATATGATAAACAACGACCTTGGACCAGCAACAGCCCAGATGGCTCTTCAGCTGTTCATTAAAGACTACAGA
>CY022692|A/chicken/Queensland/1994|H7N3|1_62
CGAGATACTAACAAAGACAACTGTGGACCATATGGCCATAATCAAGAAGTACACATCAGGAAGACAAGAGAAGAACCCCG
>JX465642|A/aquatic_bird/Korea/CN5/2009|H6N5|6_441
CAAATAATACAGTAAAAGACAGAAGTCCCTATCGAGCTTTAATGAGCGTGCCATTGGGATCCTCTCCCAATGCTTACCAA
>CY117455|A/herring_gull/Delaware_Bay/433/1986|H2N7|6_744
AAGTAGCCAGGCATATACAAAGGTTTTGTATTTTCACAAAGGACTAATAATAAAAGAGGAGGCCCTCAAAGGGTCAGCCA
>MG280461|A/black_duck/Tennessee/17OS0306/2017|H5N1|2_1134
ATCTGAAATATTTCAATGAGTCAACAAGAGAGAAAATTGAGAAGATAAGGCCCCTTCTAATAGATGGTACAGCCTCATTG
>AB894423-Bovine-viral-diarrhea-virus-2-genomic-RNA,-complete-genome,-strain:-GBK_E+_6710
CTTCAGGGTCAAAAGATTACCATTATGACCTACTACAAGCCCAGAGGTACGGAATAGAAGATGGAATTAATGTAACAAAG
>MF046364|A/herring_gull/Delaware_Bay/256/2016|H10N5|5_744
GGAAATGCTGAGATTGAGGATCTCATTTTCCTGGCACGATCGGCACTCATCCTGAGAGGGTCAGTAGCCCATAAGTCATG
>KR534533-Zaire-ebolavirus-isolate-Ebola-virus/H.sapiens-wt/GIN/2014/Makona-Dalaba-1104,-partial-genome_13448
CTAGTTCATACAGGGGTCATTTTTTTTGGATTGAAGGACTGCAACAAAAACTCTGGACAAGTATTTCATGTGCTCAAATT
>EU735810|A/chicken/PA/298101_4/2004|H2N2|4_930
AACATTGCCATTCCATAATATCCACCCACTGACCATTGGTGAGTGCCCCAAATATGTAAAATCGGAGAGGTTAGTCCTGG
>CY181092|A/mallard/Saskatchewan/14/1982|H3N8|1_1260
GGTGATCTGAACTTCGTCAATAGGGCAAACCAGAGACTGAACCCCATGCATCAACTCTTGAGACACTTCCAAAAGGATGC
>CY179816|A/black_duck/Alabama/748/1975|H6N2|3_1890
GGAGTGGAGGAAGGATCCATTGGAAAAGTCTGTAGAACACTGTTGGCAAAATCTGTATTCAACAGCCTGTACGCATCTCC
>JF443166-Bluetongue-virus-9-isolate-BBF-segment-1,-complete-sequence_2976
AAATGGCGAGACCAGCTGTTCAGGCAGCCTTGAGCGATCCACAGGTGATGAATCTCGTTGAGGAACTTCCATTGGGAGAG
>JX465642|A/aquatic_bird/Korea/CN5/2009|H6N5|6_882
GCAGGGACAACTGGAACGGAATGAATAGGCCAATTCTAACATTCGATGAAAATCTTGAATATGAGGTTGGTTATCTGTGT
>CY020892|A/black_duck/Maryland/415/2001|H7N3|1_868
GCACACAGATTGGAGGAATAAGGATGGTAGACATTCTTCGACAAAATCCAACTGAGGAACAAGCTGTGGACATATGCAAG
>AF091661-Hog-cholera-virus-strain-Brescia,-complete-genome_10187
GCCTGGGTAAGCACAACGAATGGATAATTGGTAAGATCAAATACCAGGGAAACCTAAGGACCAAACACATGTTGAACCCC
>KP055062|A/chicken/Beijing/3/1999|H9N2|5_1024
CTGCAGCATTTGAAGACCTGAGAGTGTCAAGCTTCATCAGAGGAACAAGAGTAATCCCAAGGGGACAACTTTCCACCAGA
>CY028272|A/black_duck/Western_Australia/4954/1983|H3N8|3_1323
GTATGAGGAGAAACTATTTCACAGCGGAAGTGTCCCACTGCAGGGCCACTGAGTACATAATGAAGGGAGTGTACATAAAC
>CY004960|A/blue_winged_teal/Alberta/293/2003|H4N6|1_558
ACATCGGAGTCACAGCTGACAATAACAAAAGAGAAGAAAGAAGAGCTTCAGGATTGTAAAATTGCCCCCCTGATGGTGGC
>JF965103|A/chicken/Eastern_China/49/2010|H6N6|3_244
GAGACCGCACAATGGCCTGGACAGTAGTGAATAGTATCTGTAACACCACAGGAGTTGATAAACCCAAATTCCTTCCGGAT
>CY055174|A/aquatic_bird/India/NIV_17095/2007|H11N1|3_122
CTTAGAAGTATGTTTCATGTATTCGGATTTCCACTTTATCGATGAACGAGGCGAATCAATAATTGTAGAATCCGGCGATC
>AF091661-Hog-cholera-virus-strain-Brescia,-complete-genome_0
GTATACGAGGTTAGTTCATTCTCGTATGCATGATTGGACAAATCAAAATTTCAATTTGGTTCAGGGCCCCCCTCCAGCGA
>AF091661-Hog-cholera-virus-strain-Brescia,-complete-genome_3965
TGTCAACAGCGTTGCTAACCTGGACCTACATTAGTGACTATTATAGATACAAGACTTGGCTACAGTACCTAATTAGCACG
>CY127179|A/herring_gull/Delaware_Bay/106/1995|H11N2|6_1178
AGACCAATAGACAAGTCATAGTTGACAATAACAACTGGTCTGGGTATTCTGGTATTTTCTCTGTTGAAAACAAGGGCTGC
>CY103397|A/blue_winged_teal/Alberta/346/2007|H4N3|5_1152
ATGGACTCCAGTACTCTGGAATTGAGGAGCAGATACTGGGCTATAAGGACTAGAAGCGGAGGGAACACTAATCAACAGAG
>KU050814|A/chicken/Zhejiang/514132/2015|H6N6|7_902
TGAGGGAAGAGTATCGACAGGAACAGCAGAGTGCTGTGGATGTTGACGATGGTCATTTTGTCAACATAAAGCTTGAGTAA
>CY016131|A/black_duck/Ohio/307/1987|H6N2|1_819
CAACGGTATCAGCAGACCCACTAGCATCTCTATTGGAGATGTGCCACAGCACACGGATTGGGGGAATGAGGATGGTAGAC
>CY016131|A/black_duck/Ohio/307/1987|H6N2|1_945
AGGCAGCAATGGGCTTGAGGATTAGCTCATCTTTCAGTTTCGGTGGATTTACTTTCAAAAGAACAAGCGGGTCGTCAATC
>AF325528-Lumpy-skin-disease-virus-NI-2490-isolate-Neethling-2490,-complete-genome_1403
TTATATCGTCTTTTGTATAACAATCCTATAGTTCATTATGATGAAATATTTTTTTAATATAATTATGCTGATGTTCATAA
>KF424026|A/gull/Delaware/428/2009|H1N1|4_441
GGTGTTACAGCTGCCTGTCCCTACTCTGGGGTCAGCAGTTTTTATCGAAATTTGCTGTGGATAATAAAGAAGGGGAATTC
>CY076980|A/Bewick's_swan/Netherlands/1/2007|H1N5|8_198
AAAAGATCGTTGAGGACATCCTGAAAAGTGAAACAGATGAGAACCTCAAAATAGCCATTGCCTCCAGTCCTGCTCCTCGG
>KX979589|A/barnacle_goose/Netherlands/1/2006|H1N1|4_441
CAAGCTCGTGGCCAAATCATGAGACAACCAAAGGTGTCACAGCTGCATGCCCTTACTCTGGAGCTAGCAGTTTTTACCGA
>KX979342|A/bean_goose/Netherlands/1/2009|H7N1|5_1116
CTATCCACTAGAGGTGTTCAAATTGCTTCAAATGAGAACATGGAAACAATGGACTCCAGTACTCTCGAACTGAGAAGCAG
>KX977787|A/barnacle_goose/Netherlands/1/2010|H6N8|4_434
CAGGAGTAGACACCAGCAGTGGGGTAACAAAGGCTTGCCCTTATAATAGTGGTTCGTCTTTCTATAGAAATCTCTTATGG
>CY005698|A/black_duck/AUS/4045/1980|H6N5|1_1116
ACAATGGTTGGGCGGAGGGCAACAGCTATCCTAAGGAAAGCAACCAGAAGGCTGATTCAGCTAATAGTAAGTGGAAGAGA
>KX979867|A/barnacle_goose/Netherlands/1/2010|H6N8|2_1612
TAAAAAACAATATGATAAACAACGATCTTGGACCAGCAACAGCCCAGATGGCACTTCAGCTATTCATAAAGGATTACAGG
>JF797219-Suid-herpesvirus-1-strain-Becker,-complete-genome_102785
GCGCACGGCCGGCGGGGCGCCCGCGGCCGCGAGGGCGCCCGGGGCCAGCACCAGCGGGGCGGCCTCGGCGTCGGGCTCCA
>KX979548|A/bean_goose/Netherlands/1/2009|H7N1|6_252
AAGCTGTGGTTTCAGTGACATTAGCAGGTAATGCATCTCTTTGCCCAATTAGTGGATGGGCTATATACAGTAAGGACAAC
>CY088574|A/aquatic_bird/Korea/CN5/2009|H6N5|6_704
TTGGGTAATGACAGACGGTCCAGCAAATAACCAAGCAAGTTACAAAATCTTTAAATCACAGAAAGGGCTAGTCGTAGATG
>KX297740|A/aquatic_bird/Korea/w44/2005|H7N3|4_682
CGAGACCACAAGTTAATGGCCAATCTGGAAGGATTAACTTTCATTGGCTGATGCTAAACCCCAATGATACAGTCACTTTC
>KX979548|A/bean_goose/Netherlands/1/2009|H7N1|6_1134
AAATGATCTGGGATCCAAATGGGTGGATTGAAACGGACAGTAGCTTCTCAGTGAAACAAGATATCGTAGCAATAACTGAT
>KT875139-Bovine-viral-diarrhea-virus-2-isolate-32W-polyprotein-gene,-complete-cds_4758
GGGCCAGCCGTGTGCAAGAAAGTCACCAACCACGAGAAGTGCCACGTAAATATCATGGATAAGCTAACTGCATTCTTTGG
>KR906767-Rabies-virus-isolate-RV2861.1-nucleoprotein-(N),-phosphoprotein-(P),-matrix-protein-(M),-glycoprotein-(G),-and-polymerase-(L)-genes,-complete-cds_7320
TGGATCAGGTGTTTGGATTGAAGAGGGTATTTTCTAGAACACATGAGTTTTTCCAGAAGTCTTGGATCTATTATTCAGAC
>EU492488|A/duck/Beijing/40/04|H3N8|1_2046
GCATTAACAGAGGATCTAGATGAGGGAACTGCCGGAGTGGAATCTGCAGTACTGAGGGGATTCCTAATTCTAGGCAAGGA
>KX867833|A/chicken/Anhui/AH120/2015|H9N2|4_1054
TCGGGGCCATTGCAGGGTTTATAGAGGGAGGTTGGTCAGGACTAGTTGCTGGTTGGTATGGATTCCAGCACTCAAATGAC
>KT875139-Bovine-viral-diarrhea-virus-2-isolate-32W-polyprotein-gene,-complete-cds_3172
AGCAGATGGCTATGGGTGCTAGAGTGAACACTGAAGAGATAGTAATGATAGGCAACTTGCTAACACACAATGACATTGAG
>KT875139-Bovine-viral-diarrhea-virus-2-isolate-32W-polyprotein-gene,-complete-cds_3843
ATCATGATGGCCACCATGTGGGCAGACTTTTTGACTCTACTCATAGTTCTACCCAGTTACGAGTTATCAAAACTTTACTT
>AF380138-Monkeypox-virus-strain-Zaire-96-I-16,-complete-genome_152378
GGATGTATAATTTTTTTATAGTGTGATGGATATGATGGATATGATATATGATGGATATTATGATGGATATGATGGATATT
>KT875139-Bovine-viral-diarrhea-virus-2-isolate-32W-polyprotein-gene,-complete-cds_7198
GGGGAGCCCACACAGCACTCTACAAAAGCTTGGCAGCGAGATTGGGACATGAAACAGCTTTTGCAACTTTAGTGGTAAAA
>KT875139-Bovine-viral-diarrhea-virus-2-isolate-32W-polyprotein-gene,-complete-cds_6771
GAGACAGGGAGAGCATTAAAACAAGTAACTGGTTTGTCCACGGCGGAAAACGCCCTCTTGATAGCCCTATTCGGCTACGT
>KT875139-Bovine-viral-diarrhea-virus-2-isolate-32W-polyprotein-gene,-complete-cds_7320
CAAGCAGCAGTTGATCTAGTAGTATATTACATCATGAACAAACCATCGTTCCCTGGAGACACAGAGACCCAACAAGAGGG
>A16790-Long-open-reading-frame-encoding-a-polypeptide-which-can-be-used-for-the-detection-of-hog-cholera-virus-infection_9394
TGCTCGAAGCTATACAAGGTGTGGATGAAAGGCCCTCGGTACTGATACTGGGGTCTGATAAGGCCACCTCCAATAGGGTC
>KT875139-Bovine-viral-diarrhea-virus-2-isolate-32W-polyprotein-gene,-complete-cds_7747
AACAGAAAAGGACCTTGTTAATGAAGGTCTTTGTAAAAAATTTCTTGGACCAGGCGGCAACAGACGAGCTAGTCAAAGAG
>JF443165-Bluetongue-virus-9-isolate-BBF-segment-10,-complete-sequence_620
AGAAACAATCATATAACGATGCGGTGAGGATGAGCTTCACAGAGTTCTCGTCAGTCCCGCTAGACGGTTTCGAACTACCA
>KT875139-Bovine-viral-diarrhea-virus-2-isolate-32W-polyprotein-gene,-complete-cds_4941
GGAGGGATCAGCTCAGTAGATCATGTCACAGCTGGAAAGGATTTACTAGTGTGTGACAGTATGGGTAGAACTAGGGTGGT
>CY128772|A/American_black_duck/New_Brunswick/02396/2007|H4N6|2_1302
ACATACTGGTGGGACGGACTCCAGTCCTCCGATGACTTCGCTCTCATAGTGAATGCTCTGAATCACGAGGGAATACAAGC
>KT875139-Bovine-viral-diarrhea-virus-2-isolate-32W-polyprotein-gene,-complete-cds_5002
TGGGTAGAACTAGGGTGGTCTGTCACAGTAACAACAAGATGACTGATGAGACTGAGTATGGCATCAAGACCGACTCAGGG
>KT875139-Bovine-viral-diarrhea-virus-2-isolate-32W-polyprotein-gene,-complete-cds_5856
GAGGAGTTTATAGCCCCAGAGGTAATGAAGGGTGAAGATCTAGGTAGTGAGTACTTGGACATTGCAGGGTTGAAGATACC
>KT875139-Bovine-viral-diarrhea-virus-2-isolate-32W-polyprotein-gene,-complete-cds_5185
CATGTGTTACCGCCTCAGGGACCCCCGCTTTCTTTGATCTGAAAAATCTAAAAGGTTGGTCTGGGCTACCAATTTTTGAA
>CY185550|A/black_headed_gull/Republic_of_Georgia/8/2011|H9N3|3_1342
CGGAAGTGTCCCATTGTAGGGCTACTGAATACATAATGAAGGGAGTGTACATAAACACAGCTTTATTGAATGCATCCTGT
>KY794610|A/chicken/Guangdong/835/2016|H9N2|3_1037
GGACATTGAAAATGAAGAGAAGACCCCAAGGACAAAGAACATGAGGAAAACAAGCCAATTAAAGTGGGCACTAGGTGAGA
>JX473838-Rabies-virus-isolate-178J09,-complete-genome_8906
GGCTCGTCCACCTCCGTGTCAACCCAGTTATTCCATGCATGGGAAAAAGTAACTAATGTTCATGTGGTGAAAAGGGCTCT
>CY139346|A/American_black_duck/New_Brunswick/00878/2010|H4N9|6_1302
GGAGGACAAAGTATGGTGGACCAGTAATAGCATAGTATCGATGTGTTCCAGCATAGAATTCCTTGGACAGTGGAACTGGC
>AB894423-Bovine-viral-diarrhea-virus-2-genomic-RNA,-complete-genome,-strain:-GBK_E+_2806
GCCAGCTTACTGAATGGACCAGCTTTCCAGATGGTATGCCCACAGGGGTGGACTGGTACAATAGAATGCACCCTAGCGAA
>AB032031_4819
GCAGCTCTTCGAGAAGGTTGTCATTCTAAGAATTGCTGACCTAGATATGGATCCCGACTTCAACGATATTGTTAGCGATA
>CY038408|A/chicken/Pakistan/UDL_01/2005|H9N2|2_1953
TGCCAGCCCATGGTCCAGCAAAGAGCATGGAATATGATGCTGTTGCTACTACACATTCATGGATTCCTAAGAGGAACCGC
>AF431744-Newcastle-Disease-virus-strain-ZJ1,-complete-genome_9150
ACATCTCAGAAACCTATCCGAGAAAATTGACGATATTCTGCGATTAGTAGATGCCCTGGCAAAGGACTTAGGTAATCAAG
>AB753216|A/African_Stonechat/Vietnam/8/2009|H9N2|3_756
TCAAAAGAAGTGAGCGCCAGAATCGAGCCATTTCTAAGGACAACACCACGCCCCCTCAGATTGCCTAATGGCCCTCCCTG
>AF091661-Hog-cholera-virus-strain-Brescia,-complete-genome_6222
GCAGAAACACCCTATAGAAGAATTCATAGCCCCAGAAGTGATGAAAGGGGAAGACCTAGGCTCAGAGTACTTAGACATTG
>FJ969725-Bluetongue-virus-isolate-South-Africa-serotype-1-segment-7,-complete-sequence_256
ATCTCCAGATTATACCCAACATATGGCTACAATTGGTGTACTAGCGACGCCAGAGATACCTTTTACAACGGAAGCGGCGA
>BK001744-TPA_exp:-Suid-herpesvirus-1,-complete-genome_102358
TCAAGGACCCCCAACATCCCCAAGACCCTCTACTTCTTCCCACCAAGACCCTCCAGGAGGAGGACCCCCATCTGCTAAGA
>KT875139-Bovine-viral-diarrhea-virus-2-isolate-32W-polyprotein-gene,-complete-cds_1342
CACTTCAGCTACTTGATGGGGCAACCAACACCATTGAGGGAGCAAGGGTAGGGACGGCCAAGTTGACAACCTGGTTAGGA
>KP416790|A/duck/Jiangxi/21694/2013|H7N3|4_62
CTGCCTCGGACATCATGCTGTGTCTAACGGAACTAAAATAAACACACTAACTGAAAGAGGAGTGGAGGTCGTCAATGCAA
>KT875139-Bovine-viral-diarrhea-virus-2-isolate-32W-polyprotein-gene,-complete-cds_1891
CAGTCTTTGTTTTAGAGGAAGCAGGCCAAGTAGTTAAACTGGGCCTAAGGGCCATCAGAGACTTGACTAGGATATGGAAC
>KT875139-Bovine-viral-diarrhea-virus-2-isolate-32W-polyprotein-gene,-complete-cds_3050
TGACCTGGATTCTGTAGACCACCACAAAGATTACTTCTCAGAGTTCATAGTCATAGCAGTGGTCGCCTTGTTGGGTGGTA
>KT875139-Bovine-viral-diarrhea-virus-2-isolate-32W-polyprotein-gene,-complete-cds_2074
TCCCTGAATGCAAAGAGGGCTTCCAATATGCTATATCAAAAGACAAGAAAATAGGGTTATTGGGACCAGAGAGTTTAACT
>CY109667|A/duck/Guizhou/5302/2007|H6N2|5_1302
GGCAGAACATCAGATATGAGGACTGAAATCATAAGGATGATGGAAAATGCCAGACCAGAGGATGTGTCTTTCCAGGGGCG
>JF797217-Suid-herpesvirus-1-strain-Bartha,-complete-genome_107909
CTCCCGGTCCCCCCTCCCACCCCACGAGACACGCCCCAGAGTGAAAAAAATAAAAGTTGTTCTCGTTGCACCGTCTTCCG
>HM144689|A/duck/Fujian/1695/2005|H6N2|6_1024
GGATGGGAAGAACAATCAGCAAGGATTCACGCTCAGGTTATGAGACTTTCAGAGTCATTGATGGTTGGACCACAGCTAAT
>CY179816|A/black_duck/Alabama/748/1975|H6N2|3_1512
TACGGTTTCATCATAAAAGGGAGGTCCCATCTGAGAAACGATACCGATGTGGTAAACTTTGTGAGCATGGAGTTTTCCCT
>KP416806|A/duck/Jiangxi/21710/2013|H7N3|3_1952
ATCTCCACAACTTGAGGGATTCTCAGCCGAATCAAGGAAACTGCTACTMATTGTTCAGGCRCTTAGGGAYAACCTGGAAC
>AY562991-Newcastle-disease-virus-isolate-chicken/N.-Ireland/Ulster/67,-complete-genome_1281
AGCAAGGAGAGGCCTGGCAGCTGCTGCCCAACGAGTGTCTGAGGAGACCAGCAGCATGGACATGCCCACTCAACAAGCCG
>AF380138-Monkeypox-virus-strain-Zaire-96-I-16,-complete-genome_168848
GTGACTTTCAAGATGATGCGATATATAGGGTTATACAGTTTAACAATTATATAATAGAGATAGAAAGTACAAAAGATGTA
>MF795003|A/chicken/Daye/DY0602/2017|H9N2|8_126
ACCGGCTTCGCCGAGATCAGAAGTCCCTGAGGGGAAGAAGCAGCACTCTTGGTCTAGACATCAGAACTGCCACGCGTGAA
>HG426479-Bovine-viral-diarrhea-virus-2,-complete-genome,-isolate-D37-13-2_Dup(-)_7015
GAATTACACATACCTCAATGCAAGAAAACTAGGAGAGGACGTACCAGCTTATGTATACGCCACAGAGGATGAGGATCTAG
>CY185651|A/black_headed_gull/Republic_of_Georgia/7/2012|H2N7|6_384
AAGATGTATGCCTTGCACCAAGGGACAACCATTAGAAACAAACATTCAAATGGAACGATTCATGACAGAACAGCTTTCAG
>CY015079|A/chicken/Pennsylvania/1/1983|H5N2|2_1860
TGGGAGCTAATGGACGAAGATTATCAGGGAAGGCTTTGTAATCCCCTGAACCCATTTGTCAGTCATAAGGAGATAGAGTC
>KY415723|A/chicken/Ganzhou/GZ43/2016|H3N2|6_630
TATGATGGAATGCTTGTTGATAGTATTGGCTCATGGTCTCAAAACATTCTCAGAACTCAAGAGTCAGAATGTGTTTGCAT
>KR137675|A/chicken/CH/a556/2015|H5N2|1_930
TGTAAAGCAGCAATGGGTTTGAGGATCAGTTCTTCATTCAGCTTTGGAGGCTTCACTTTCAAAAGAACAAGCGGATCATC
>FJ969724-Bluetongue-virus-isolate-South-Africa-serotype-1-segment-6,-complete-sequence_189
GATTGCGGCAACCGACGTGGAGGAGCCGGCGAAAGCATATAAATTAGTTGAATTGGCAAAGGAGGCAATGTATGATCGGG
>AF091661-Hog-cholera-virus-strain-Brescia,-complete-genome_11712
TGATCTCAAGAGAACAAGCTTCGAGAAGCTGGCCAAATTAAATCTCAGCATGTCCGTACTCGGAGCCTGGACTAGACACA
>EU492530|A/duck/Beijing/40/04|H3N8|4_378
ATGTGCCAGACTATGCATCCCTTCGATCCCTAGTTGCATCATCGGGTACATTGGAGTTCATCACTGAAGGCTTCACTTGG
>AF380138-Monkeypox-virus-strain-Zaire-96-I-16,-complete-genome_188856
AGGTCTACCATCAGGTTAACCTTCGTCTACCTTCACAATGGCCTTTCCTTGTGCCCAGTTCAGTCCCTGTCATTGCCACG
>AB111962-Bovine-viral-diarrhea-virus-799cp-gene-for-poryprotein,-partai-cds,-strain:-799cp_8656
CTATGCTACCAGTGCACTGAAAATGTTTACCCCGACTAGACTGGAGAGCGTAGTCATACTTAGTACCACAATATACAAAA
>CY110339|A/duck/Shantou/10124/2006|H6N2|1_1922
AGGATCTGGAATGAGAATACTTGTGAGAGGTAACTCCCCTGTGTTCAATTATAACAAGGCAACTAAGAGGCTTACAGTCC
>DQ064519|A/chicken/Guangdong/21/02|H9N2|2_1674
TTCATCAAGGATTATCGGTACACGTACCGATGCCACAGGGGTGATACGCAGATACAAACAAGGAGATCATTTGAGCTGAA
>FJ969722-Bluetongue-virus-isolate-South-Africa-serotype-1-segment-4,-complete-sequence_62
AAGAGTGGATTTTTGCCAATATGGAGATTAACTGGAGATGAGAGTCTGAACGATTTATGGCTTGAAAATGGAAAATATGC
>LC167780|A/chicken/Vietnam/HU3_1518/2015|H5N1|2_1386
TGAAGGGATACAAGCAGGGGTAGATAGGTTTTACAGGACTTGTAAACTAGTTGGGATAAATATGAGCAAGAAGAAGTCTT
>AB111964-Bovine-viral-diarrhea-virus-839cp-gene-for-poryprotein,-partai-cds,-strain:-839cp_1464
CTTTGTTTGGAGAAAGAGGAGTGATTCATCCGCAGTCAACGCTAAAACTGCCACATAAAAGAGGGGAGCGTGAAGTCCCC
>CY005654|A/black_duck/AUS/751/1978|H3N8|6_378
TTTCTTGTTCGCCAACAGAATGCAGGACGTTTTTCCTTACTCAAGGTTCCCTACTCAATGACAAACATTCTAATGGCACA
>KF260504|A/duck/Guizhou/1078/2011|H11N9|2_992
ATGGTTTAGAAATGTTCTGAGCATTGCCCCTATAATGTTCTCAAACAAAATGGCTAGATTAGGGAAAGGATACATGTTTG
>AB753217|A/African_Stonechat/Vietnam/8/2009|H9N2|4_1628
TTGCAATGGGGTTTGCTGCCTTCTTATTCTGGGCCATGTCCAATGGGTCTTGCAGATGCAACGTTTGTATATAATTGGCA
>AY568569-Classical-swine-fever-virus-strain-0406/CH/01/TWN,-complete-genome_12200
CTCATGTTACCACACTACACTCATTTTAACAGCACTTTAGCTGGAGGGAAAAATCCTGACGTCCATAGTTGGACTAAGGC
>BK001744-TPA_exp:-Suid-herpesvirus-1,-complete-genome_108824
GGGCGCCCCAGCCGGTCGGAGAGACGAGCGGAACCGCCGTCGGACCGGGGACCGGCGACCGGACCCGAACCGGGAAGCGA
>KT875139-Bovine-viral-diarrhea-virus-2-isolate-32W-polyprotein-gene,-complete-cds_9089
CACCTCAAATAGAGCAAAAACAGCTAAGAATATACGGTTGTACAAAGGAAACAACCCAAGAGAGATCAGGGATCTGATGA
>KP414515|A/chicken/Dongguan/2701/2013|H9N2|2_1708
CGAGGAGAGCATTCGAGCTGAAGAAATTGTGGGAGCAGACCCGTTCGAAGGCAGGACTGTTGATTTCAGATGGAGGGCCA
>FJ175661-Foot-and-mouth-disease-virus---type-O-isolate-Israel-07-6378,-complete-genome_3215
CTGCTGAGACCACAAATGTACAGGGATGGGTTTGCCTGTTTCAAATCACACACGGGAAGGCCGATGGTGACGCACTTGTC
>JN255909-Bluetongue-virus-9-strain-BTV-9IT(L)-segment-8,-complete-sequence_0
GTTAAAAAATCCTTGAGTCATGGAACAAAAGCAACGTAAATTTACTAAAAACATCTTTGTTTTAGATGTCAATGCTAAAA
>HM144446|A/duck/Shantou/1217/2002|H6N2|4_1323
TTATTGGTTCTCCTTGAAAACGAAAGGACACTGGACATGCATGATGCGAATGTAAAAAATCTGTATGAAAAGGTCAGATC
>KT875139-Bovine-viral-diarrhea-virus-2-isolate-32W-polyprotein-gene,-complete-cds_8845
TGGGACTGATCACCACAGAAACAGCAATAACCATAACAGGGGAGGCTGAAGTGATGACGACAGGGACCACGCCAGTAGTA
>KC496016-West-Nile-virus-strain-Novi-Sad-2010,-complete-genome_7076
CCCTTTGCTGAAACATCTAATTACGTCAGACTACATCAACACTTCGCTGACCTCAATAAACGTCCAAGCCAGTGCGTTGT
>KT875139-Bovine-viral-diarrhea-virus-2-isolate-32W-polyprotein-gene,-complete-cds_8235
ATAAAAAATGTTGCCGGTAAACTATCAAAAGTTGAAGAAAAAGGGCCCTTCCTGTGCAGGAACAGATTGGGGAGAGGTCC
>KY415723|A/chicken/Ganzhou/GZ43/2016|H3N2|6_693
TCAGAATGTGTTTGCATCAATGGAACTTGCGCAGTAGTAATGACTGATGGAAGTGCATCAGGAAGAGCTGATACTAGAAT
>KT875139-Bovine-viral-diarrhea-virus-2-isolate-32W-polyprotein-gene,-complete-cds_8296
ACAGATTGGGGAGAGGTCCTCCAAACTTCAAAGTAACAAAGTTCTATGATGACAATCTGATAGAAGTCAAACCAGTAGCT
>CY005698|A/black_duck/AUS/4045/1980|H6N5|1_1984
CTCCTGTGTTTAACTACAATAAGGCAACCAAGAGGCTTACGGTCCTCGGAAAGGATGCAGGCGCACTAACTGAAGACCCA
>AF380138-Monkeypox-virus-strain-Zaire-96-I-16,-complete-genome_167933
CCCTTGGCCTAACCATTTTTAAGATGAGGTCCCTGATTATAGTCCTTCTGTTCCCCTCTATCATCTACTCCATGTCTATT
>FJ969725-Bluetongue-virus-isolate-South-Africa-serotype-1-segment-7,-complete-sequence_384
GTCAGCCCTATGGTTTTTTCCTTGAAACTGAAGAGACTTTCCAACCCGGGAGATGGTTCATGCGTGCCGCTCAAGCAGTA
>A47690-Sequence-1-from-Patent-WO9535380_11041
ATTGACACCCTGACCACGCATATGTCAGAAGTACCCGTGATCAGTGCTGATGGGGAAGTATACATAAGGAAAGGGCAAAG
>FJ969725-Bluetongue-virus-isolate-South-Africa-serotype-1-segment-7,-complete-sequence_768
TTTCTATGGATAAGACCTTAAATCAATACCCTGCCTTGACTGCTGAAATCTTTAATGTTTATAGCTTCAGAGATCACACA
>CY139556|A/American_black_duck/New_Brunswick/00998/2010|H12N6|2_441
GCTAATACTATAGAAGTCTTCAGATTGAATGGTCTGACAGCTAATGAATCAGGAAGGCTGATAGATTTTCTCAAGGATGT
>AB894423-Bovine-viral-diarrhea-virus-2-genomic-RNA,-complete-genome,-strain:-GBK_E+_12200
CTACCTCCAATGCACTAAGCACTTTAGCTGTGTGAGGTTAACTCGACGTCCATGGTTGGACTAGAGGATGCCTCTAACAG
>KT875139-Bovine-viral-diarrhea-virus-2-isolate-32W-polyprotein-gene,-complete-cds_10309
CTATTCCAAAGAATGAGAAGAGAGACGTCAGCGACGACTGGGAAGCCGGAGAACTTGTCGATGAAAAGAAACCAAGAGTA
>KT875139-Bovine-viral-diarrhea-virus-2-isolate-32W-polyprotein-gene,-complete-cds_9272
CCTAAGCTTAGGTAAGCCAATTAAGAGGAAAACCACAACAGCAATGATCAGGAGGCTGATAGAGCCAGAAGTTGAGGAGG
>KT875139-Bovine-viral-diarrhea-virus-2-isolate-32W-polyprotein-gene,-complete-cds_10431
GTAATGTACAAATGGGTAAAACAGCAGCCAGTGGTGATACCCGGTTATGAGGGCAAAACACCGCTATTTGATATATTTAA
>BK001744-TPA_exp:-Suid-herpesvirus-1,-complete-genome_114314
CGGAAATTTCCGGGACGGTCGCCGCGGCCGTCTCGGGGCCCGCGGCGCCGCCAACTCGAGTCTTGGCACGCTGCCAGCGT
>AF069903-Venezuelan-equine-encephalitis-virus-strain-71-180,-complete-genome_9089
GCAGTTTGGTTTCCTTGAGCGGCAGTTCAGTCACCGTGACACCTCCTGTTGGGACTAGCGCCCTGGTGGAATGCGAGTGT
>KX979589|A/barnacle_goose/Netherlands/1/2006|H1N1|4_1512
AGAGCGTGAAGAACGGCACATATGACTATCCTAAGTACTCAGAGGAGTCCAAACTGAACAGAGAAGAAATAGACGGGGTA
>DQ376670|A/chicken/Taiwan/0107/02|H6N1|7_768
GCAGCGATTCAAGTGATCCTCTTGTTCTTGCCGCGAGTATCATTGGGATCTTGCACTTGATATTGTGGATTCTCGATCGT
>AY741139-Venezuelan-equine-encephalitis-virus-strain-V3526,-complete-genome_10431
GAATGGAGAAACTCCTGTGAATTTCAATGGGGTCAAATTAACTGCAGGTCCGCTTTCCACAGCTTGGACACCCTTTGATC
>EU086301|A/bird/Guangxi/A1/2006|H9N2|1_1860
ACTGTTCAAATAATCAAACTACTACCATTTGCAGCAGCCCCACCTGAACAGAGTAGGATGCAATTTTCTTCTCTGACTGT
>CY041393|A/barnacle_goose/Netherlands/1/2005|H6N2|1_1488
AGAGTGGTTGTGAGCGTTGACCGTTTCTTAAGAGTTCGAGACCAGCGGGGGAACGTACTCTTATCTCCCGAAGAGGTTAG
>KX979461|A/barnacle_goose/Netherlands/1/2011|H6N8|6_189
TTAGAATAGAGAAGGTAACTCAATGGCACAATACTAGTGTAGTCGAATACTTGCCGTATTGGAATGAGGGCACTTACATG
>AY741404-Newcastle-disease-virus-strain-Herts/33,-complete-genome_610
AGAATCCTATCTATCCAGGCTCAAGTATGGGTCACGGTAGCAAAGGCCATGACTGCATATGAGACAGCAGATGAATCGGA
>CY167025|A/northern_shoveler/Illinois/11OS4707/2011|H4N6|3_1008
AATTATCTTCTGGCTTGGAAACAAGTGCTAGCAGAACTACAGGATATTGAAAATGAGGAGAAGATTCCAAAAACAAAGAA
>CY095185|A/duck/New_York/53294_6/2005|H2N3|3_248
AGAGATCGTACTATGGCCTGGACAGTAGTGAACAGCATCTGCAACACCACAGGAGTTGAAAAACCCAAGTTCCTCCCGGA
>JX519467-Newcastle-disease-virus-strain-chicken/China/JSX1/2010,-complete-genome_10309
CTACAAAAGTATTGTCTTAACTGGAGATATCAGACAGTCAAACTATTCGCCCATGCTATTAATCAGCTGATGGGCCTACC
>JX486552-Pigeon-paramyxovirus-1-strain-pi/CH/LLN/110713,-complete-genome_2928
CCGATATGGGAGTGGAGAAGGACACTGTCCGTGCATTAATCACATCGCGCCCGATGCATCCAAGCTCCTCGGCCAAGCTC
>DQ376712|A/chicken/Taiwan/0107/02|H6N1|6_1024
TTCATTTAAATACGGCAATGGTGTTTGGATTGGGAGAACCAAAAACATTAATTCCAGGAGCGGCTTTGAAATGATTTGGG
>EU086301|A/bird/Guangxi/A1/2006|H9N2|1_2046
GCACTTACAGAGGACCCAGATGAAGGAACAGCAGGAGTAGAGTCTGCAGTATTGAGAGGATTTCTAATTCTCGGCAAAGA
>LC121484|A/duck/Hokkaido/W90/2007|H10N7|4_448
CCAAAGCATGCATGAGAAATGGAGGGAATAGCTTTTACGCAGAGCTCAAGTGGCTGGTATCAAAGAGCAAAGGACAAAAC
>CY028273|A/black_duck/Western_Australia/4954/1983|H3N8|2_1922
AATCTGTAAACAATGCTGTGGTGATGCCAGCTCATGGTCCAGCCAAAAGCATGGAATATGACGCTGTTGCAACTACACAC
>KX977622|A/black_headed_gull/Netherlands/1/2009|H13N2|6_640
AATGGGATGCTTGTTGATAGTATTGGTTCATGGTCTCAGAACATCCTCAGAACTCAGGAGTCAGAGTGTGTTTGCATTAA
>AJ849636-Peste-des-petits-ruminants-virus-complete-genome_61
AAAGATCCTACTGTCGGGGGGAGGAGGAGGAGCAAGATCTTTGACTATGGCGACTCTTCTTAAAAGCTTAGCATTGTTCA
>CY139752|A/mallard/Minnesota/182722/1998|H11N9|1_693
GTTTATATTGAAGTGCTGCATTTAACCCAAGGGACATGCTGGGAGCAGATGTACACTCCAGGAGGAGAGGTGAGAAATGA
>KX977814|A/black_headed_gull/Netherlands/1/2010|H13N6|4_0
AGCAAAAGCAGGGGAAAAATTCAACAAACCGATACGAGAGAAATGGACATCCCAATAGTCGCATTATTAATGCTAACCAG
>CY043943|A/northern_pintail/Alaska/7MP0344/2007|H3N8|1_1178
AGTAGCTGAGGCAATAATCGTGGCCATGGTATTTTCACAAGAGGATTGCATGATCAAGGCAGTTAGAGGCGATCTGAACT
>GQ907296|A/black_headed_gull/Mongolia/1756/2006|H16N3|6_845
TTCATGTTACACAGATGTTGATATATACTGCGTTTGTAGAGACAACTGGAAAGGCTCAAACAGGCCATGGGTCCGCATGA
>KP414671|A/chicken/Dongguan/4189/2013|H9N2|6_819
GAATGCTCTTGTTATCCTCGGTATCCTGAAGTTAGATGTGTCTGCAGAGACAATTGGAAGGGTTCCAATAGGCCCATTCT
>DQ376640|A/chicken/Taiwan/0107/02|H6N1|4_1054
AATTTTCGGAGCTATCGCAGGTTTTATTGAAGGAGGATGGACTGGAATGATAGATGGTTGGTATGGCTATCACCATGAAA
>KY130590|A/northern_pintail/Alaska/224/2011|H6N2|2_682
AACACAATGACAAAAGACGCCGAAAGGGGCAAGTTAAAGAGAAGAGCAATTGCAACACCCGGAATGCAAATCAGGGGATT
>EU735817|A/chicken/PA/298101_4/2004|H2N2|1_1827
GTGTTGGGAACATTTGACACTGTTCAAATAATAAAGCTACTACCATTTGCAGCAGCTCCACCGGAGCAGAGTAGAATGCA
>GQ257440|A/duck/New_York/492652/2007|H5N2|1_1953
ATACTGGTAAGAGGCAATTCTCCAGTATTCAATTACAACAAAGCCACCAAGAGACTCACAGTTCTCGGAAAGGATGCAGG
>LC132940|A/duck/Mongolia/675/2015|H3N8|8_186
AGCCACTCGTGCGGGAAAGCAGATAGTGGAGCGGATTCTGGAGGAGGAATCTGATGAGGCACTTAAAATGACCATTGCTT
>AB009663-Rabies-virus-genomic-RNA,-complete-genome,-viral-complementary-sequence_9211
TACGGACACCATGTCTGATTTGACGCAAGACGGGAAGAACTACGATTTTATGTTCCAGCCATTGATGCTTTATGCGCAGA
>KC981239-Suid-herpesvirus-1-strain-BJ/YT-genome_115714
ACTCCAACTCCAACTCCAGCTCCTCCACCACCGTCGCCGTCGAGCCCGTCGCCCGCGGCCCCGAGAAGGACGAGGACGGA
>GQ923216|A/mallard/Minnesota/464334/2006|H5N2|5_0
GTAGATAATCACTCATCGAGTGACATCCACATCATGGCGTCTCAAGGCACCAAACGATCTTACGAACAGATGGAAACTGG
>AB473541|A/duck/Mongolia/867/2002|H7N1|2_496
CTGATAGATTTCCTCAAGGATGTGATGGACTCAATGGATAAAGAAGAAATGGAAATAACAACACACTTCCAAAGAAAGAG
>CY127187|A/ruddy_turnstone/Delaware_Bay/112/1995|H11N2|6_806
CACTGTCAGGAAGTGCTCAGCATATAGAGGAATGTTCCTGTTATCCCCAATACCCAAACGTGAGATGTGTTTGCAGGGAC
>MF613935|A/American_black_duck/Alberta/118/2016|H10N7|1_496
TCGTCTTCACAAATGAAGTGGGAGCGAGGATATTGACGTCGGAGTCACAACTGACGATAACAAAGGAGAAGAAGGAAGAA
>AY562989-Newcastle-disease-virus-isolate-dove/Italy/2736/00,-complete-genome_5246
TGACCATCCAAGCGCTTTATAATTTAGCTGGCGGCAACATGGATTACTTGTTGACTAAATTAGGTATAGGGAACAGTCAT
>LC121292|A/duck/Mongolia/167/2015|H3N8|4_930
CATCCCCAATGACAAGCCCTTTCAAAATGTGAACAAGGTCACATACGGAGCATGTCCCAAATATGTGAAGCAGAACACCC
>DQ485212|A/chicken/China/Guangxi1/2000|H9N2|8_744
GACGTAGATTAAAGATTACAGAGAATAGCTTTGAACAAATAACATTTATGCAAGCCTTACAACTACTGCTTGGAGTGGAG
>GQ907303|A/black_headed_gull/Mongolia/1766/2006|H13N6|7_396
GGGTCTCATTTACAACAGAATGGGGACAGTGACCACAGAAGTGGCTTTTGGTCTTGTGTGTGCCACTTGCGAGCAGATTG
>JQ685903-Rabies-virus-isolate-CA04148,-complete-genome_10248
GAACTATGACAGGATGTTACAGCCCCAACAAGAGGATGTCACGCAAAGCAGGGTGTTCAGAGTGGGTCTGCTCTGCTCAA
>AB684121|A/chicken/Aichi/T1/2011|H5N1|7_520
GACATGAGAACAGAATGGTGCTGGCCAGCACTACAGCTAAGGCTATGGAGCAAATGGCGGGATCAAGCGAGCAAGCAGCG
>KF193387|A/chicken/Taiwan/0101/2012|H5N2|7_256
CGCTTTGTTCAGAATGCCCTAAATGGAAATGGAGATCCAAACAACATGGATAAGGCAGTTAAACTATACAGGAAGCTGAA
>AM778444-Bluetongue-virus-9-NS1-gene-for-nonstructural-protein-1,-genomic-RNA,-strain-BUL1999/01_192
TTTCAATTGGTTGAATTGGCTAAAGAGGCGATGTATGATCGAGAGACGGTTTGGCTCCAATGCTTCAAAAGTTTTTCCCA
>CY127492|A/ruddy_turnstone/Delaware_Bay/132/1999|H11N2|1_1260
GACCTGAACTTTGTCAATAGGGCGAACCAGCGGCTGAATCCAATGCATCAGCTCTTGAGGCACTTTCAAAAGGACGCAAA
>KC464600|A/brambling/Beijing/16/2012|H9N2|6_126
AGCAATCCATCGAATAATCAAGTGATGCCATGTGAACCTATCATAATAGAGAAGAACACAGTTCATTTGAATAGTACTAC
>JQ796727-African-horsesickness-virus-strain-HS32/62-segment-4,-complete-sequence_1054
GCACATACCAAGAGCGCACGTCCGGAAAATCGATGCGGAAGTTGCGAGAAGATTAGTTGAGGAGTATCATGGAGAGGATG
>KT357840-Zaire-ebolavirus-isolate-EBOV/DML24620/SLe/Kono/20150121,-partial-genome_11496
ACTAGAGCTTGCGGGTTGTATTCATCATTTTCCCTTAATCCGCAACTACGCAACTGTAAACTCCCGAAACATATATACCG
>AB032031_1952
ACACTGATGCTTGAGATAGACTTTGTAGGAGGGACTTCACGGAATCAGTTCCTTAACATCCCATTTCTTTCAGTGAAAGA
>CY047045|A/breeder_duck/France/090045b/2009|H5N3|3_427
CACACATCCACATATTCTCATTCACCGGAGAGGAAATGGCCACCAAAGCGGACTACACCCTCGACGAAGAAAGTAGAGCA
>KT357857-Zaire-ebolavirus-isolate-EBOV/DML25411/SLe/Kono/20150310,-partial-genome_3844
CGCTCTCGTTTTTTTTTTCCCCGAGCTTGCCAGAAGAGCTTGCGTCCAGTCCCACCATCACCCAAGATTGATCGAGGTTG
>LC274941|A/black_swan/Aichi/2312T002/2016|H5N6|3_819
CCTCCCTGCTCCCAGCGGTCGAAGTTCTTGCTGATGGATGCTCTTAAACTAAGCATTGAAGATCCGAGCCATGAGGGGGA
>FJ196587-African-horsesickness-virus-isolate-HS-02/07-structural-protein-VP4-gene,-complete-cds_620
GAACAATTCGCGTCTAGAGATAGGAAGCGGTTTGACAGAATCAGGTGGATATGCATAGATCCAATCGCTCCAGAAACATC
>AY603973-Monkeypox-virus-strain-MPXV-WRAIR7-61,-complete-genome_171410
TTTCTATGGCATTTGATAAGGACATTGGATATGTGGAAAAGATGATGGTGTATGGAAGTTAGTACATTATCAACTTCTCC
>CY138647|A/American_black_duck/New_Brunswick/00321/2010|H1N1|1_1488
AGAGTGGTAGTAAGCATTGACCGCTTTTTGAGAGTTCGGGACCAACGGGGGAATGTGCTGTTGTCGCCTGAAGAGGTCAG
>AB699220-Rabies-virus-L,-G,-M,-P,-N-genes-for-large-structural-protein,-glycoprotein,-matrix-protein,-phosphoprotein,-nucleocapsid,-complete-cds,-strain:-BDR5_11102
TATTCAATTGTAGCAGCCCAAAGAGTGAGATGCAGAGAGCTCGCTCCTTAAATTATCAAGATCTTGTAAGGGGATTTCCC
>CY138642|A/American_black_duck/New_Brunswick/00321/2010|H1N1|6_1088
ACTAAAAGTACTAGCTCAAGGAGTGGGTTTGAGATGATTTGGGACCCCGATGGATGGACAGAGACGGACAACAGTTTCTC
>CY138772|A/American_black_duck/New_Brunswick/00344/2010|H7N7|5_192
AGGCTGATTCAGAACAGCATAACGATAGAAAGAATGGTTCTCTCAGCATTCGATGAGAGAAGAAACAAATATCTGGAAGA
>MF926458|A/chicken/Chechnya/58/2017|H5N8|1_1674
TAGAAATTGGGAAACTGTGAAGATTCAGTGGTCCCAGGACCCTACGATGTTGTACAATAAGATGGAATTTGAGCCCTTCC
>KX000841|A/duck/Egypt/C9787/2014|H9N2|2_2218
TTGCTGAGATCATGAAGATCTGTTCCACCATTGAAGAGCTCAGACGGCAAAAACAGTGAATTTGGCTGTCGTTCATGTAA
>AY562991-Newcastle-disease-virus-isolate-chicken/N.-Ireland/Ulster/67,-complete-genome_427
GAGATCGATGGTTTTACCAACGGCGTACCCCAGTTCAACAACAGGAGTGGAGTGTCTGAAGAGAGAGCACAGAGATTTAT
>KU366357|A/duck/Jiangxi/7554/2007|H9N2|1_1736
GTTTGAGCCCTTCCAATCCTTGGTGCCCAAGGCTGCCAGAGGCCAGTATAGTGGATTTGTAAGGGCGTTATTCCAGCAAA
>CY178994|A/blue_winged_teal/Wisconsin/336/1976|H1N1|4_1054
AGCAATTGCTGGATTCATTGAGGGAGGATGGACAGGCATGATAGATGGATGGTACGGGTATCATCATCAGAATGAGCAGG
>CY006041|A/chicken/Chis/15224/1997|H5N2|2_1240
GAATGATGATGGGCATGTTCAACATGCTAAGTACAGTTTTGGGGGTATCGATTCTAAATCTGGGGCAAAAGAGGTACACC
>CY138646|A/American_black_duck/New_Brunswick/00321/2010|H1N1|2_1488
CTTTTTCTATCGCTATGGATTTGTGGCCAACTTTAGTATGGAGCTGCCCAGCTTTGGAGTGTCTGGAATTAACGAATCTG
>JQ685893-Rabies-virus-isolate-SM5079,-complete-genome_2196
GCAGTTGAAAATGAATCTCGATGACATAGTCAAAGAGTCGAAAAATGTGCCAAGCGTAACCCGCTTAGCCCATGACGGAT
>FJ751918-Newcastle-disease-virus-isolate-QH1,-complete-genome_13786
ACGCTTTTCTCGAATGAGATGAACCCCCCACAGCGACACTTCGGACCGACCCCAACACAGTTTCTAAATTCAGTAGTTTA
>JN255935-Bluetongue-virus-2-strain-BTV-2RSA(vacc)-segment-4,-complete-sequence_682
AATAGCACCGGAATCTTCAGATTCAAACGTTATAGTTCATAATGTTATGGTGGATTCAAAGAAAGACATTTTGAAACATA
>FR687284|A/chicken/Egypt/Q1011/2010|H5N1|2_0
AGCAAAAGCAGGCAAACCATTTGAATGGATGTCAATCCGACTCTACTTTTCCTAAAAATTCCAGCGCAAAATGCCATAAG
>AF214040-Western-equine-encephalomyelitis-virus-strain-71V-1658-nonstructural-polyprotein-and-structural-polyprotein-genes,-complete-cds_2257
AAAACTGCGCAGAAATCATCAGGGATGTAAGGAGGATGAGACGTATGGATGTTGCTGCTAGGACTGTCGATTCAGTGCTT
>AF448535-Venezuelan-equine-encephalitis-virus-strain-CPA152-nonstructural-polyprotein-and-structural-polyprotein-genes,-complete-cds_4270
GGTGACAAACAGCTGGCAGAGGCGTATGAATCTATAGCCAGGATTATTAATGATAACAATTACAGATCTGTGGCTATCCC
>AF448535-Venezuelan-equine-encephalitis-virus-strain-CPA152-nonstructural-polyprotein-and-structural-polyprotein-genes,-complete-cds_4697
CTATGTGGCCTGCCGCTACGGAGGCTAATGAGCAGGTGTGCTTATACATTTTGGGTGAAAGTATGAGCAGTATAAGATCC
>AB259712|A/duck/Hokkaido/Vac_1/04|H5N1|4_558
ATACTAACCAAGAAGATCTTTTGGTACTGTGGGGGATTCACCATCCTAATGATGCAACAGAGCAGACAAAGCTCTATCAA
>AY593782-Foot-and-mouth-disease-virus-A-isolate-a-argentina-2000-iso104,-complete-genome_5185
GTGGCAATGTTTCAATACGACTGTGCCCTTCTCAACGGCATGGCCGTTGAAATGAAGAGAATGCAACAAAACGTGTTTGA
>AB032031_7564
GAGGTTTTCTGTATCGGACATGCAGAAACTTCCGTGGAGTATTGTAATTCGGTCTCTCTGGAGATTCCTTATTGGCGCAC
>AF448535-Venezuelan-equine-encephalitis-virus-strain-CPA152-nonstructural-polyprotein-and-structural-polyprotein-genes,-complete-cds_5612
GCTCTAGTCTGGCGTCTAATCCACCAGGTGTTAACCGAGTGATTACTAGGGAAGAATTCGAGGCCTTCGTTGCCCAACAG
>JX272381-Bluetongue-virus-1-isolate-5012-segment-3,-complete-sequence_0
GTTAAATTTCCGTAGCCATGGCTGCTCAGAATGAGCAACGTCCAGAACGAATAAAAACGACGCCGTACTTAGAAGGAGAT
>AF091661-Hog-cholera-virus-strain-Brescia,-complete-genome_3294
TGCAGGACCTGTAAGGAAAACTTCCTGTACATTCAACTACGCAAAAACTTTGAGGAACAAGTACTATGAGCCCAGGGACA
>KR261605-Peste-des-petits-ruminants-virus-isolate-India/TN/Gingee/2014,-complete-genome_10065
ACCTGTGGGATCTTATTGATGGGTTCTTCCCAACACTAGGCAATACCACCTACCAAATTGTTGCTCTGCTTGAACCATTA
>HQ697255-Newcastle-disease-virus-strain-chicken/Sukorejo/019/10,-complete-genome_9516
AATGTGCGCACCAAAGATGGTAGACTTCGACATGATCCTCCAGGTATTATCTTTCTTTAAGGGAACAATCATCAACGGAT
>KF588365-West-Nile-virus-strain-Italy/2013/Rovigo/32.1,-complete-genome_9516
CTAATCTAGCAGTTCAGCTGGTCAGAATGATGGAGGGGGAGGGGGTCATTGGACCTGACGATGTTAAAAAACTGGGAAAA
>AB032031_3233
CCCTCCAGTAGATTACAATGGGCGGAAGTACTTTCTGAATGATGAGGGAAGGTTACAAACAAACACCCCCGAGGCAAGGC
>CY097534|A/American_black_duck/Illinois/4119/2009|H8N4|4_192
TTTGGGGACACCATTGGAACTGCGAGACTGCAAAATTGAGGCGGTAATCTACGGGAATCCCAAGTGTGACATCCACCTAA
>CY020823|A/mallard/Maryland/172/2002|H6N2|6_248
CAGTAGACTATAGGAACTGGTCAAAACCGCAATGTCAAATTACAGGATTTGCTCCTTTTTCCAAGGACAACTCAATCCGA
>AB524405-Newcastle-disease-virus-genomic-RNA,-complete-genome,-isolate:-Goose/Alaska/415/91_14152
TCCATGGGCTACTATTTCCACTTGCTTGTGAATCTTTTCACCCCTTGCTCAGTTAAAGGGTACGTTCTATCCAACGGGTA
>KC440881-Foot-and-mouth-disease-virus---type-A-isolate-EGY-9/2011,-complete-genome_3416
CTGGTCAAAGTCGCCTCGAGTTTCTTCCGGTCGACACCCGAAGAACTTGAGAGAGCAGAAAAACAGCTCAAAGCACGTGA
>MF613845|A/American_black_duck/Alberta/96/2016|H3N6|4_378
CTAGTTGCCTCATCAGGTACATTGGAGTTCATCACTGAGGGTTTCACTTGGACAGGAGTAACCCAGAATGGAGGGAGCAG
>DQ376868|A/chicken/Taiwan/0204/05|H6N1|2_1550
CCCAGCTTTGGGGTGTCTGGGATTAACGAATCAGCTGACATGAGCATTGGGGTTACTGTAATAAAGAACAATATGATAAA
>AF069903-Venezuelan-equine-encephalitis-virus-strain-71-180,-complete-genome_6954
AAACTAAATTTAAATTCGGAGCCATGATGAAATCTGGAATGTTCCTCACACTGTTTGTGAACACAGTCATTAACATTGTG
>MF613691|A/ruddy_turnstone/Delaware_Bay/303/2016|H11N2|1_1798
TCCAGCAGATGCGAGATGTGCTTGGAACATTTGATACTATTCAAATAATAAAACTCCTCCCCTTTGCCGCTGCCCCACCG
>DQ064390|A/chicken/Guangxi/10/99|H9N2|7_640
GCAAGTCAGGCTAGGCAGATGGTGCAGGCGATGAGGACAATTGGTACTCAACCTAGCTCCAGTGCAGGTCTTAAAGATGA
>KF860015-African-horse-sickness-virus-isolate-HS-39/63-1S-NS3-gene,-complete-cds_558
TCACGAACAAAGCGTGATATTGCGAAAAGAGAGTCTTACGTATCTGCGGCGAGTATGTCATGGAATGGAGATACTGAAGT
>A47690-Sequence-1-from-Patent-WO9535380_12139
TCTTTTTTATTTATTTAGATATTATTATTTATTTATTTATTTATTTATTGAATGAGTAAGAACTGGTATAAACTACCTCA
>GU186724|A/duck/Lang_Son/201/2005|H5N1|4_558
TAATACCAACCAAGAAGATCTCTTGGTACTGTGGGGGATTCACCATCCTAATAATGAGGCAGAGCAGACAAAGCTCTATC
>KT266991|A/chicken/Guangxi/129/2013|H6N6|5_1116
CTGTCCACTAGAGGAGTCCAAATTGCTTCAAATGAAAACATGGAAACAATGGACTCCAGCACTCTTGAACTGAGGAGCAG
>KX977966|A/black_headed_gull/Netherlands/4/2015|H16N3|3_1550
TCATTTGAGAAATGACACAGATGTAGTAAACTTTGTGAGCTTGGAATTCTCTCTCACGGACCCGAGGCTGGAGCCACACA
>MF146022|A/black_headed_gull/Netherlands/37/2011|H16N3|1_372
AAAACTTACTTTGAAAAAGTTGAGAGATTAAAAAATGGAACATTCGGCCCCGTCCATTTCCGGAATCAAGTTAAAATACG
>CY097534|A/American_black_duck/Illinois/4119/2009|H8N4|4_1408
AGGAGGTTGTCAACCAATGCAATAGATGCTGGAAACGGTTGCTTCGACATACTTCACAAATGCAATAATGAGTGTATGGA
>CY179813|A/black_duck/Alabama/748/1975|H6N2|6_1054
GGGTGGGCCTTTGACAGTGGAAATGATGTTTGGATGGGAAGGACAATCAGTAAAGATTCGCGCTCAGGCTATGAGACCTT
>CY097534|A/American_black_duck/Illinois/4119/2009|H8N4|4_1344
AGAAAACCAGAAAACACTAGACGAACATGACTCCAATGTCAAGAATCTCTTTGATGAGGTGAAAAGGAGGTTGTCAACCA
>KF860003-African-horse-sickness-virus-isolate-HS-82/61-VP6-gene,-complete-cds_455
GCAACACGCGAGGTTGGTTCCAGTGAGATATCATCTGGTGGAATCACTTCAGGAGGTCTTCAAGGCCGAGGAGGACTCGT
>CY146574|A/duck/Hunan/S11313/2012|H4N2|6_832
GTTCCTGTTATCCCCGCTATCCAGACGTCAGATGTGTCTGCAGAGACAATTGGAAAGGTTCAAATAGGCCCGTTATAGGC
>AY593811-Foot-and-mouth-disease-virus-O-isolate-o10phil54-iso54,-complete-genome_8052
CTTTACCTGCGTTGGGTGAACGCCGTGTGCGGTGACGCATAATCCCTTAGAAGTCACAATTGGCAGAAAGACTCTAAGGC
>CY094252|A/mallard/California/11095/2008|H4N6|1_189
GCAAACAAGAGAATAATGGAGATGATTCCTGAAAGAAATGAGCAGGGACAAACCCTTTGGAGCAAAACAAATGATGCCGG
>KJ567986|A/American_green_winged_teal/Ohio/13OS2021/2013|H4N6|5_1178
TCTTGAATTGAGGAGCAGATATTGGGCCATAAGAACCAGAAGTGGTGGAAACACTAACCAACAAAGAGCATCTGCAGGAC
>GQ506472-Bluetongue-virus-strain-NET2008/05-segment-1,-complete-sequence_1116
TGGCGTCTTTCCTATTAAGTATTCAAACTATTACTGGATATGGCAGGGCGTGGGTGAAAAACGTGAGCACTGAATTCGAT
>KC344433-Venezuelan-equine-encephalitis-virus-strain-VEEV/Mesocricetus-auratus/BLZ/67U201/1967/IE,-complete-genome_9211
GCAATACAGTCAGTGCTCTAAGACATCCCAGTGCAGGGCATACCGTACACAGAATGACAAATGGGTGTACAATTCGGACA
>DQ875051-Rabies-virus-strain-DRV,-complete-genome_2928
GATGATGATACTGAGTTCGTCGGACTGCAAATAAGAGTGAGTGCAAGACAATGTCATATCCAGGGCAGAATCTGGTGTAT
>CY137362|A/laughing_gull/Delaware_Bay/61/2002|H1N9|4_62
CTGAAAGCTGACACTATCTGTGTGGGCTACCATGCAAACAACTCTACAGACACTGTTGATACTGTACTGGAAAAGAACGT
>CY132659|A/blue_winged_teal/Illinois/10OS1546/2010|H3N6|6_992
TAACGATCCGGGAAGCGGGAACTGTGATGCACCGATAACAGGAGGGAGCCCAGATCCCGGTGTAAAAGGATTTGCATTCT
>KJ567855|A/American_green_winged_teal/Ohio/13OS2097/2013|H6N8|2_1952
AGCCAAGAGCATGGAGTATGATGCTGTAGCTACCACGCATTCCTGGATCCCTAAGAGGAACCGCTCCATTCTCAATACAA
>CY101632|A/laughing_gull/New_Jersey/180/1990|H3N6|3_1764
CTTCTTCAGTCTCTTCAGCAGATTGAGAGCATGATTGAGGCCGAGTCCTCTGTCAAAGAGAAGGACATGACAAAAGAATT
>CY196617|A/glaucous_winged_gull/Southcentral_Alaska/11JR02474/2011|H13N6|2_945
AATCAGAACCCCAGAATGTTTTTGGCAATGATAACATATATAACAAGAAACCAACCTGAATGGTTCAGGAATGTCTTGAG
>KU050812|A/chicken/Zhejiang/110102/2015|H6N6|7_65
CGAGATCGCGCAGAGACTTGAGGATATATTTGCAGGAAAGAACACCGATCTCGAGGCTCTCATGGAATGGCTAAAGACAA
>AY268132-West-Nile-virus-strain-PaAn001-polyprotein-(pol)-gene,-complete-cds_3843
CTTCCAAATGGCTTACCACGATGCTCGCCAAATTCTGCTCTGGGGGATCCCTGATGTGTTGAATTCACTGGCAGTAGCTT
>CY179042|A/common_murre/Alaska/175/1976|H1N2|1_945
TGCAAAGCGGCAATGGGTCTAAGAATCAGCTCATCCTTCAGCTTTGGAGGCTTCACTTTCAAGAGGACAAGTGGGTCATC
>KJ567929|A/American_green_winged_teal/Ohio/13OS1864/2013|H4N8|4_567
TGCAAGGCTTTACATATGGGGGGTCCATCATCCTTCAACTGATACAGAACAAACCAACTTGTACAAGAACAATCCTGGGA
>CY004802|A/blue_winged_teal/ALB/580/1979|H4N2|3_868
TCCTTCTGATGGATGCTCTGAAACTTAGCATTGAAGACCCAAGCCATGAAGGAGAGGGGATACCACTGTATGATGCGATC
>CY144987|A/laughing_gull/New_Jersey/Sg_00485/2008|H13N9|2_1008
TTTAGGAATGTCTTGAGCATCGCTCCTATAATGTTCTCAAACAAGATGGCAAGACTAGGGAAAGGATACATGTTCGAAAG
>KF881510|A/chicken/Egypt/D4692A/2012|H9N2|1_124
ATCCCGCACTCAGGATGAAATGGATGATGGCGATGAAATATCCGATCACAGCTGACAAAAGAATAATGGAAATGATCCCT
>KX598605|A/chicken/Fujian/SIC4/2013|H9N2|3_854
GGATGCTCTGAAATTAAGCATTGAGGACCCAAGCCACGAAGGGGAGGGGATACCTCTATATGATGCGATCAAGTGCATGA
>CY005994|A/blue_winged_teal/ALB/778/1978|H10N3|4_1280
TAAATTGGACTAAAGATTCTATAACAGACATCTGGACTTACCAAGCTGAATTGCTGGTAGCAATGGAAAATCAGCACACA
>KX978511|A/bewicks_swan/Netherlands/2/2007|H4N6|4_806
ATTTAATTGCCCCAAGAGGACATTACAAATTAAACAGTCAGAAGAAAAGCACAATTCTGAACACTGCAACTCCCATAGGC
>KP055062|A/chicken/Beijing/3/1999|H9N2|5_1152
ACTCTTGAACTAAGAAGCAGATACTGGGCTATAAGGACCAGGAGTGGAGGAAACACCAACAAACATAGAGCATCTGCAGG
>DQ380196-Rift-Valley-fever-virus-strain-Kenya-9800523-segment-M,-complete-sequence_2852
GAATCATGCCTTAGGGCACCAAACCTTATCTCGTACAAGCCCATGATAGATCAATTGGAGTGCACTACAAATCTGATTGA
>JX465642|A/aquatic_bird/Korea/CN5/2009|H6N5|6_693
CCTCATGTGTTTGCATGAAAGGAGAGTGTTATTGGGTAATGACAGACGGTCCAGCAAATAACCAAGCAAGTTACAAAATC
>CY035806|A/American_widgeon/Interior_Alaska/1/2007|H3N8|3_1178
AGATGTCAGTGATCTCAAACAGTATGACAGTGATGAGCCAGAACCTAGATCGCTAGCAAGCTGGATCCAGAGTGAATTCA
>KY551121|A/American_green_winged_teal/Texas/AH0057366/2016|H7N2|6_310
AAGGACAACTCGATTCGGCTTTCTGCCGGTGGGGACATTTGGGTAACAAGAGAACCGTATGTGTCATGCAGTCCCGGTAA
>AF508714|A/Chicken/Beijing/8/98|H9N2|8_726
TAGATTAAGGATTACAGAGAATAGCTTTGAACAAATAACATTTATGCAAGCCTTGCAACTATTGCTTGAAGTGGAGCAAG
>CY004802|A/blue_winged_teal/ALB/580/1979|H4N2|3_992
CAAGCCACATGAGAAGGGCATAAACCCCAATTACCTCCTGGCTTGGAAACAAGTGCTAGCAGAACTGCAGGACATTGAAA
>CY095529|A/chicken/Italy/4616/2003|H7N3|1_1302
CATCAACTCCTGAGGCATTTTCAAAAGGATGCAAAAGTGCTGTTTCAAAACTGGGGAATCGAACCCATTGACAATGTCAT
>KX297740|A/aquatic_bird/Korea/w44/2005|H7N3|4_806
GAGAGGAAAATCTATGGGAATTCAGAGTGGAGTACAGGTTGATGCCAATTGTGAAGGGGATTGCTATCACAATGGAGGGA
>CY166193|A/American_green_winged_teal/Wisconsin/11OS3499/2011|H10N7|1_992
ATTCACTTTTAAAAGGACAAGTGGGTCGTCAGTCAAAAGGGAAGAAGAAGTGCTTACGGGCAACCTTCAAACATTGAAAA
>MH135755|A/laughing_gull/Delaware_Bay/409/2017|H3N8|4_1054
ACCAGAGGTCTGTTCGGTGCAATAGCAGGATTCATAGAGAATGGATGGGAAGGAATGATAGATGGTTGGTATGGTTACAG
>CY133357|A/American_green_winged_teal/Missouri/10OS4622/2010|H12N4|4_126
CGTTCCGGTGACACAGGTGGAAGAACTCGTGCATGGCGGAATTGATCCAATCCTATGTGGAACGGAACTAGGATCACCGT
>KY550903|A/American_green_winged_teal/Mississippi/AH0076465/2016|H7N3|3_1736
GGAGATGAGGCGTTGCCTTCTTCAATCTCTTCAACAGATTGAAAGCATGATTGAGGCCGAGTCCTCAGTCAAAGAAAAAG
>KJ643781|A/chicken/Bangladesh/18408/2012|H9N2|1_186
ATAATGGAGATGATTCCTGAGAGGAATGAGCAGGGTCAAACTCTTTGGAGCAAGACAAATGATGCAGGATCAGACAGAGT
>CY004167|A/blue_winged_teal/ALB/266/1982|H6N6|3_1922
TGGAAAAGTCTGTAGAACTCTGTTGGCAAAATCTGTGTTTAACAGCTTGTACGCATCCCCACAGCTAGAAGGTTTCTCAG
>CY032667|A/gadwall/California/HKWF100/2007|H6N1|7_384
AACTGGTGCACTTGCCAGTTGCATGGGCATTATATACAACAGGATGGGGACTGTGACCACTGAAGTGGCATTTGGCCTGG
>DQ989314-Foot-and-mouth-disease-virus---type-Asia-1-isolate-IND-354-01,-complete-genome_6570
TCTTTGCCTACAAAGCCGCCACCAAGGCTGGTTACTGTGGAGGAGCTGTTCTCGCAAAGGACGGAGCCGAGACTTTCATC
>GQ506460-Bluetongue-virus-strain-NET2007/01-segment-10,-complete-sequence_124
CCACCAAGGTATGCTCCGAGTGCACCGATGCCATCATCTATGCCAACGGTTGCCCTTGAAATATTGGACAAAGCGATGTC
>KJ013297|A/bean_goose/Korea/220/2011|H9N2|4_1426
GTTCTAATGCAATAGAAGATGGAAATGGATGCTTTGAATTGTACCATAAATGTGATGATCAATGTATGGAAACGATTAGA
>CY143444|A/American_green_winged_teal/Interior_Alaska/9BM12714R1/2009|H3N8|4_496
TAGCGGTTTCTTCAGTAGATTGAACTGGTTGACTAAGTCAGGAAGCGCATATCCAGTGTTGAACGTAACTATGCCAAACA
>KF881513|A/chicken/Egypt/D4692A/2012|H9N2|5_384
GAGGAAATCCGAAGGATTTGGCGCCAAGCAAACAATGGAGAAGATGCAACTGCTGGCCTCACCCACCTGATGATCTGGCA
>EF026579-Newcastle-disease-virus-strain-0.025,-complete-genome_7503
CGATTCGGTGGAAAGCGTGTACAGCAAGCCATCTTATCCATCAAAGTGTCAACATCTTTGGGTGAGGACCCAGTGCTGAC
>MG280180|A/mallard_duck/Maryland/17OS0098/2017|H7N3|4_1197
AAAACAAATCAGCAGTTTGAACTGATAGACAATGAATTCAGTGAAATAGAGCAACAGATTGGGAATGTCATTAATTGGAC
>CY004837|A/mallard_duck/ALB/630/1984|H4N2|1_992
TTTCAGCTTTGGTGGATTCACTTTCAAAAGAACAAGCGGGTCGTCGATTAAAAAAGAAGAAGAAGTGCTTACGGGCAACC
>EF492228|A/avian/Israel/584/2005|H9N2|4_378
ACTCTTTAGTTCCGCTAGTTCCTACCAAAGAATCCAAATTTTCCCAGACACAATCTGGAATGTGACCTACACTGGAACAA
>AB608731-Rabies-virus-viral-cRNA,-comploete-genome,-strain:-BR-BAT34_9211
ACAGACACGATGTCTGACTTGACTCATGATGGGAGAAACTATGACTTTATGTTTCAACCGTTGATGCTTTATGCACAGAC
>AB032031_5124
AGAAAGAGTTAAAGGTAAAGGGAAGGTTCTTCTCGAAGCAAACATTGGCAATCAGGATATATCAGGTTGTTGCTGAAGCT
>KJ200763|A/duck/Guangdong/S1663/2009|H6N6|2_1281
CAAAAGAGGTATACCAAAACCACATACTGGTGGGATGGGCTGCAATCCTCTGATGATTTCGCACTCATAGTGAATGCACC
>KF881510|A/chicken/Egypt/D4692A/2012|H9N2|1_1302
TTGAGGCATTTCCAAAAGGATGCAAAAGTATTGTTCCAGAACTGGGGAATTGAAACTATCGACAACGTCATGGGGATGAT
>AF274010-Foot-and-mouth-disease-virus-C-strain-C-S8-clone-MARLS,-complete-genome_5002
CTGATGCTCTGAACCGGAGGTTTCACTTTGACATCGACGTGAGCGCCAAGGACGGGTACAAAATCAACAACAAATTGGAC
>CY004677|A/blue_winged_teal/ALB/569/1985|H3N8|1_186
AAATATCCAATTACGGCGGATAAGAGGATAATGGAGATGATTCCTGAGAGGAATGAGCAAGGACAGACCCTCTGGAGCAA
>JN881985-Bluetongue-virus-1-strain-CSIRO156-segment-1,-complete-sequence_2480
CCACAGGATCGTATGATGATTATCTCATCGGAGAGAAGGAAGGATATTGAAGATGTGCAAGGATATGTTCGGTCGCAAGT
>CY213611|A/least_sandpiper/Southcentral_Alaska/16MB01323/2016|H5N2|1_496
AATCATGGAAGTTGTCTTCCCAAACGAAGTGGGAGCGAGAATACTAACATCGGAATCACAACTGACGATAACAAGGGAGA
>JQ254974|A/chicken/Israel/1167/2010|H9N2|3_1736
AACCAATGGGACATCCAAGATTAAAATGAAATGGGGCATGGAAATGAGGCGATGCCTTCTTCAATCCCTTCAGCAAATTG
>GQ148834|A/chicken/Israel/1040/2007|H9N2|5_384
GTCAAGCAAACAATGGAGAAGATGCAAATGCTGGCCTCACTCACCTGATGATCTGGCATTCCAACCTAAATGATGCCACA
>CY132986|A/gadwall/Illinois/10OS3342/2010|H6N1|3_819
TTACCGGAGGGGCCTCCTTGCTCTCAGCGGTCCAAATTTCTGCTGATGGATGCTCTGAAGCTCAGCATTGAAGACCCGAG
>KJ643781|A/chicken/Bangladesh/18408/2012|H9N2|1_682
ACATCGAGGTGCTACATTTGACTCAAGGAACCTGCTGGGAACAAATGTACACCCCAGGAGGGGAAGTGAGAAATGATGAT
>CY004013|A/blue_winged_teal/ALB/48/1978|H6N5|6_320
AATGGAATCAGAATAGGGTCAAGGGGGCATGTGTTTGTCATAAGAGAACCATTTGTGGCATGTGGTCCCACGGAATGTAG
>GU186573|A/chicken/Mexico/31381_7/1994|H5N2|4_1488
GGAAAGTGTGAGAAATGGAACGTATGACTATCCACAATACTCAGAAGAATCAAGACTGAACAGGGAAGAAATAGACGGAG
>KJ643806|A/chicken/Bangladesh/18857/2013|H9N2|2_2013
CGCTCCATTCTCAATACAAGCCAAAGGGGAATTCTTGAAGATGAGCAGATGTATAAAAAATGCTGCAATCTATTCGAGAA
>CY005522|A/chicken/Nanchang/4_301/2001|H9N2|3_248
GTTTGAAATAATTGAAGGGAGAGACCGAACGATGGCCTGGACAGTGGTAAATAGTATTTGCAACACCACAGGAGTTGAGA
>CY126971|A/blue_winged_teal/Alberta/142/1992|H6N8|5_1152
GACTCCAGCACTCTTGAACTGAGAAGCAGGTACTGGGCTATAAGAACCAGAAGCGGAGGGAACACAAACCAGCAGAGAGC
>KU881712|A/Anseriformes/Anhui/L167/2014|H1N1|4_1512
AAGTACTCAGAGGAGTCCAAATTAAACAGAGAAGAGATAGACGGGGTAAAATTGGAATCAATGGGGGTTTACCAGATTTT
>CY078440|A/green_winged_teal/Interior_Alaska/6MP0736/2006|H3N8|3_1197
GCCAGAGCCTAGATCGCTAGCAAGCTGGATCCAGAGTGAATTCAACAAGGCGTGTGAATTGACAGACTCGAGCTGGATAG
>KF424026|A/gull/Delaware/428/2009|H1N1|4_189
ATAGCTCCCTTACAATTGGGGAAGTGTAATGTGGCGGGATGGCTCCTGGGCAATCCAGAGTGTGACCTTCTACTCACTGC
>KU881712|A/Anseriformes/Anhui/L167/2014|H1N1|4_1197
ATTGAGAAAATGAACACTCAATTCACTGCAGTGGGTAAGGAGTTCAACAATCTGGAAAGGAGAATTGAGAATCTGAATAA
>KX979548|A/bean_goose/Netherlands/1/2009|H7N1|6_1260
GGTTAGACTGCATGAGACCTTGTTTCTGGGTGGAGCTAATCAGAGGGCGGCCCAAAGAGAACACAATTTGGACCAGTGGG
>CY127614|A/gull/Delaware_Bay/18/2000|H6N1|4_315
TGCTACCCTGGAGTTTTGAATGAAGCAGAAGAATTGAAGGCACTCATTGGATCAGGAGAAAGAGTAGAGAGATTTGAAAT
>KU050821|A/chicken/Zhejiang/727023/2014|H6N6|8_384
ACATTGAAAGCAAATTTCAGTGTGATTTTCAATCGGCTGGAAACTCTAATACTACTTAAAGCTTTCACAGATGAAGGAGC
>DQ997550|A/chicken/Jilin/xw/2003|H5N1|8_252
AACTTAAAATGACTATTGCTTCAGTGCCGGCTTTACGCTACCTAACTGACATGACTCTTGAAGAGATGTCAAGGGATTGG
>AB605247-Newcastle-disease-virus-RNA,-segment:-1,-strain:-NDV/Bali-1/07,-nearly-complete-sequence_14884
TACCTCTCTACTATACTTGACTCGTGCTCAACAAAAATTCTACATGAAAACCATAGGTAATGCTGCCAAGGGATATTACA
>CY127180|A/herring_gull/Delaware_Bay/106/1995|H11N2|5_320
CTACAGGAGACGAGATGGAAAATGGATGCGAGAATTGACCCTATATGATAAAGATGAAATCAGAAGAATTTGGCGTCAGG
>CY004955|A/blue_winged_teal/Alberta/293/2003|H4N6|6_504
ATGGGGCAAGCACCAAGTCCATACAATGTCAGAGTAGAATGTGTGGGGTGGTCCAGCACTTCATGCCATGACGGCATCTC
>AB256683|A/chicken/Kobe/aq26/2001|H9N2|5_558
GGGACAATGGTAATGGAGCTGATTCGGATGATAAAGCGAGGGATCAACGACCGGAATTTCTGGAGAGGCGAAAACGGAAG
>AF317203-West-Nile-virus-VLG-4-polyprotein-precursor,-gene,-complete-cds_9821
ATGGAAGAACATTGGTGGTTCCATGCCGAGGACAGGACGAACTGGTAGGCAGAGCTCGCATTTCTCCAGGGGCCGGATGG
>KY130618|A/green_winged_teal/Alaska/292/2011|H3N8|6_1134
AATCCTGAAAGTCAGAAATGGCTGGGTACAAAACAGTAAAGAGCAGGTCAAAAGGCAAGTTGTGGTCGATAACTTAAATT
>CY004555|A/herring_gull/DE/692/1988|H2N8|7_640
GCCAGTCAAGCTAGGCAGATGGTGCAGGCAATGAGGACAATTGGGACTCACCCTAGCTCCAGTGCCGGTCTAAAAGATGA
>AB894423-Bovine-viral-diarrhea-virus-2-genomic-RNA,-complete-genome,-strain:-GBK_E+_6222
GACTGGTCAGAAACACCCTATAGAGGAGTTCATAGCCCCAGAGGTGATGAAGGGTGAAGATCTAGGTAGTGAATACTTGG
>KX979548|A/bean_goose/Netherlands/1/2009|H7N1|6_441
ATGATAAGCACTCTAACGGGACCGTCAAAGATAGAAGCCCTTATAGAACCTTGATGAGTTGTCCTGTGGGTGAGGCTCCT
>CY177444|A/California_gull/California/1196P/2013|H16N3|5_441
TATCAGAGGACTCGAGCCCTTGTACGCACCGGAATGGACCCCCGGATGTGCTCCCTCATGCAGGGATCGACACTCCCAAG
>CY177448|A/California_gull/California/1196P/2013|H16N3|1_1364
CAACGTTATGGGGATGATAGGAATATTACCTGACATGACCCCCAACACAGAGATGTCACTGAGAGGAATAAGGGTCAGTA
>KT717295|A/Anser_fabalis/China/Anhui/L221/2014|H6N1|1_1488
AGCATTGATCGTTTCTTGAGAGTTCGAGATCAAAGGGGAAACGTACTCTTGTCTCCTGAAGAAGTTAGTGAAACACAGGG
>KT717298|A/Anser_fabalis/China/Anhui/L221/2014|H6N1|4_126
ACACACTCAGTTGAATTGCTAGAAACCCAGAAGGAAGAGAGATTCTGCAAAATCCTGAACAAGGCCCCTCTCGACCTAAG
>KT717292|A/Anser_fabalis/China/Anhui/L180/2014|H6N2|6_124
GTAGCATCCCCTCGAACAATCAAGTAGTGCCATGTGAGCCAATCATAGTAGAAAAGAATATAACAGAGATAGTGTATTTG
>JN682211-Newcastle-disease-virus-isolate-chicken/CP/Pakistan/2010,-complete-genome_10919
CCTGTGCCAACATCGCATCCACTGTAGCACGACTGTGTGAAAACGGGCTTCCTAAGGACTTCTGTTACTATTTGAACTAC
>CY018012|A/green_winged_teal/Ohio/203/1998|H6N2|3_1575
GGAGTTTTCTCTCACTGACCCGAGGCTAGAACCACACAAGTGGGAAAAGTACTGCGTTCTTGAAGTAGGAGATATGCTCC
>MH135536|A/chicken/Bangladesh/33395/2017|H5N1|3_1054
AGAAAATTCCAAAAACAAAGAACATGAAGAAGACAGGCCAATTGAAATGGGCACTTGGTGAGAATATGGCACCAGAGAAA
>MH135554|A/chicken/Bangladesh/33395/2017|H5N1|8_396
TCATATTAAAAGGAAACTTCAGTGTGATTTTTAATCGGCTGGAGACCCTAATACTACTTAGAGCTTTCACAGAAGAAGGA
>CY127614|A/gull/Delaware_Bay/18/2000|H6N1|4_63
GGATACCATGCCAACAATTCAACAACACAAGTGGATACGATATTGGAGAAAAATGTAACCGTCACACACTCTGTTGAATT
>CY127614|A/gull/Delaware_Bay/18/2000|H6N1|4_0
ATGATTGCAATCATTGTAATAGTGATACTGGTAACGGCCGGAAAGTCAGACAAGATCTGCATCGGATACCATGCCAACAA
>MF040675|A/Anser_cygnoides/Hubei/FW44/2016|H5N8|7_455
GCAGATTGCTGATTCACAGCATCGGTCTCACAGACAGATAGCAACCACTACCAACCCACTAATCAGACATGAAAACAGAA
>CY015462|A/green_winged_teal/Ohio/344/1986|H4N2|5_512
CCCAGGATGTGCTCTCTGATGCAGGGCTCAACTCTTCCAAGGAGGTCTGGAGCTGCTGGAGCAGCAGTGAAAGGAGTTGG
>DQ375424-Rift-Valley-fever-virus-strain-1853/78-segment-L,-complete-sequence_488
CAGGACTGTTGTTCTTTATGTTGTCAGCGCCTATCGGCATGGTGTATGGTCCAATTTGGAGCTAGAGGACTCTGAAGCAG
>DQ375429-Rift-Valley-fever-virus-strain-Entebbe-segment-L,-complete-sequence_1891
GAATTCCAAGCTGGAACTTTGTTGGTGACTTGTTCAGGTCCTCAGACTCTGCAGCAATGGATGCCTCATATATGGGTAAA
>CY015081|A/chicken/Scotland/1959|H5N1|4_378
GAAACACCTATTGAGCAGTACAAACCATTTTGAGAAAATTCAAATCATCCCCAGGAGTTCTTGGTCCAATCATGATGCTT
>DQ375418-Rift-Valley-fever-virus-strain-1260/78-segment-L,-complete-sequence_1769
CATAGATGCTGGGGATCTGTTGGTTACTGACTTTGTTTCTTATAAGCTAAGCAAGCTTACTAACCTCTGCAAGTGCGTCT
>DQ375400-Rift-Valley-fever-virus-strain-Kenya-9800523-segment-L,-complete-sequence_3782
GCTGATGGGCATGGGAGTGTCTGAGCTATTCTTAGAATATAAGAAGGCAGTGTTGAAGTGGAATGACCCTGGCCTGGGTT
>KU050754|A/chicken/Zhejiang/514132/2015|H6N6|2_305
CTTCGAAAACTCATGTCTTGAGACAATGGAAGTTGTTCAGCAAACAAGGGTAGATAAACTAACCCAAGGCCGCCAGACCT
>KC344440-Venezuelan-equine-encephalitis-virus-strain-VEEV/Mesocricetus-auratus/MEX/66U11/1966/IE,-complete-genome_10614
TTTCGGTTGTGAAATTTACACCAACCCTATCCGTGCTGAAAACTGCGCCGTGGGATCAATTCCACTAGCTTTTGACATTC
>JN618349-Newcastle-disease-virus-strain-JS-3-05-Ch,-complete-genome_10492
GTCCCAAATGATGATATATATATTGTCAGTGCTAGGGGGGGCATTGAGGGATTTTGTCAGAAGCTATGGACGATGATCTC
>AB894423-Bovine-viral-diarrhea-virus-2-genomic-RNA,-complete-genome,-strain:-GBK_E+_5429
TGACTGATGAGACTGAGTATGGCATCAAGACCGACTCAGGGTGTCCCGAAGGTGCGAGGTGTTACGTGCTAAACCCAGAA
>KU310454|A/cackling_goose/Alaska/UGAI15_3075/2015|H9N2|3_1647
GTCCTTGAAATAGGGGACATGCTCCTGCGAACTGCAATAGGCCAAGTGTCAAGGCCCATGTTCCTATATGTGAGGACCAA
>KJ426505|A/chicken/Fujian/01/2009|H9N2|6_0
ATGAATCCAAATCAGAAGATAATAGCAATTGGTTCCGTCTCTCTAACTATTGCGACAATATGCCTTCTCATGCAGATTGC
>JX465642|A/aquatic_bird/Korea/CN5/2009|H6N5|6_567
GGAAGGAGTGGATGGCCATAGGGGTGAGTGGTGCAGACGATGATGCTTATGCCGTCATCCATTATGGAGGGATACCAACA
>CY126968|A/blue_winged_teal/Alberta/142/1992|H6N8|4_315
GGATATGTTATCCAGGAGTATTGAAAGAGACGGAGGAGCTGAAAGCACTCATTGGGTCTATAGATAGCATACAAAGATTT
>DQ380170-Rift-Valley-fever-virus-strain-Saudi-2000-10911-segment-S,-complete-sequence_744
CTGGGTCCCAGTTGTTCCTCCAATCCCAGATGTTGAGATAGAATCAGGGGAAGAGAGTGATGATGATGGATTTGTTGAGG
>AF274010-Foot-and-mouth-disease-virus-C-strain-C-S8-clone-MARLS,-complete-genome_6893
ACTGAGCATTTACGAGGCAATCAAGGGCGTTGACGGACTCGACGCCATGGAGCCAGACACCGCACCTGGCCTTCCCTGGG
>KM609594|A/chicken/Beijing/16/2013|H9N2|4_558
TACACAAATAATCAAGAAAAGAACATTCTTTTTATGTGGGGCATAAATCACCCACCCACCGATGCTACGCAGACAAATCT
>KF259722|A/duck/Guangdong/707/2000|H2N9|6_0
ATGAATCCAAATCAGAAGATTCTATGCACTTCAGCCACTGCTATCGTAATAGGCATAATTGCAGTACTCATAGGGATAGC
>KP009706-African-horse-sickness-virus-isolate-HS-27/08-segment-6,-complete-sequence_372
GATTGTCGAAAAGTATGGGGAAGATTTATTGAAGATCCGGAAAATAATGAAGGGAGAGGCTGAAGCAGAGCAGCTCGAAG
>KJ426505|A/chicken/Fujian/01/2009|H9N2|6_448
ATGATAGGACTCCTCATAGGACACTTTTAATGAATGAGTTGGGTGTTCCGTTTCATTTGGCGACCAAACAAGTGTGCATA
>CY122036|A/mallard/Sweden/109/2002|H2N7|3_1449
TTCCAACTGATTCCAATGATAAGCAAGTGTAGAACCAAAGAGGGGAGACGGAAAACTAATCTGTATGGATTCATCATAAA
>HM570058|A/Anas_platyrhynchos/Belgium/12827/2007|H3N8|4_756
GTCAAACCTGGGGACGTACTGGTGATCAATAGTAATGGAAACCTAATCGCTCCTCGGGGCTACTTCAAGATGCGAACTGG
>KX979548|A/bean_goose/Netherlands/1/2009|H7N1|6_378
CATTCATCTCATGTTCTCATTTAGAATGCAGAACCTTCTTTTTGACTCAGGGAGCCCTGTTGAATGATAAGCACTCTAAC
>CY088570|A/aquatic_bird/Korea/CN5/2009|H6N5|2_310
GAAAATTCTTGTCTTGAAACTATGGAAGTTGTTCAGCAAACAAGAGTGGACAAACTAACCCAAGGTCGCCAGACTTATGA
>CY126970|A/blue_winged_teal/Alberta/142/1992|H6N8|6_1280
GATAAGGGGCAAACCTGAAGAAAGGACGATATGGACCTCAAGTAGCTCCATTGTAATGTGTGGAGTAGACCATGAGATTG
>AB608731-Rabies-virus-viral-cRNA,-comploete-genome,-strain:-BR-BAT34_610
ATTGTAGAGCATCATACGTTGATGACAACCCACAAAATGTGCGCCAACTGGAGTACCATACCGAACTTCAGATTCCTAGC
>DQ375400-Rift-Valley-fever-virus-strain-Kenya-9800523-segment-L,-complete-sequence_3660
GTGGAAACACTAGTGGCCCGTCAGGAAGAGGCCTCTAACCTAATGACTTCAGTCACTGAGGGGGGTGGGTCATTCTCCTT
>CY164347|A/mallard/Sweden/2101/2003|H4N6|5_1088
CCCAAGAGGACAATTGTCCACAAGAGGAGTTCAAATTGCTTCAAATGAGAACATGGAAACAATGGACTCCAGTACTCTTG
>CY164272|A/mallard/Sweden/1195/2002|H4N2|4_1008
GAGAAATATCCCTGGAAAGGCATCAAGAGGGCTTTTTGGAGCAATAGCCGGGTTCATAGAGAATGGATGGCAAGGCCTAA
>CY004960|A/blue_winged_teal/Alberta/293/2003|H4N6|1_1736
GTTGTACAATAAAATGGAATTCGAACCATTTCAGTCTCTTGTCCCTAAGGCAGCCAGAAGTCAATACAGTGGGTTCGTAA
>KX377331|A/greater_white_fronted_goose/Alaska/81081/2008|H9N2|5_744
GGGAATGCTGAGATTGAAGACCTCATCTTCCTCGCACGGTCTGCTCTCATTCTGAGGGGATCAGTGGCTCATAAGTCCTG
>CY205573|A/blue_winged_teal/Louisiana/AI10_3481/2010|H3N8|4_1302
TTGAGGACACCAAAATAGATCTATGGTCTTACAATGCGGAACTTCTTGTGGCACTGGAAAATCAGCATACAATTGACCTG
>GQ429292-Pigeon-paramyxovirus-1-strain-AV324/96,-complete-genome_12749
CCCAGAACTCAGATGTGGTTCGCCTATTCGAGTATGCAGCGCTTGAAGTGCTCCTCGATTGTTCTTATCAACTCTACTAT
>AB894423-Bovine-viral-diarrhea-virus-2-genomic-RNA,-complete-genome,-strain:-GBK_E+_3843
AGGCTTAGTGGCTGTTTTGATGATCGCTAGAAGAGAACCTGCCACCTTACCACTGATTGTAGCATTGCTAGCAATAAGAA
>CY125306|A/black_legged_kittiwake/Quebec/02838_1/2009|H13N6|3_756
GTGAATGCGCGGATTGAGCCATTTCTGAAAACAACACCACGCTCTCTAAAATTGCCTGACGGTCCACCTTGCTCTCAAAG
>KY415953|A/chicken/Ganzhou/GZ21/2015|H5N6|8_315
AAATGTCAAGAGACTGGTTCATGCTCATGCCCAAGCAGAAAGTGGCAGGTCCTCTTTTCATCAAAATGGACCAGGCAATA
>GQ506451-Bluetongue-virus-strain-NET2007/01-segment-1,-complete-sequence_1116
TGGCGTCTTTTCTACTAAGTATTCAAACTATTACCGGATATGGCAGGGCATGGGTGAAGAACGTGAGCACTGAATTCGAT
>CY004521|A/coot/ALB/134/1987|H6N2|2_930
ACTGGAGATAACACCAAATGGAATGAAAATCAGAACCCTAGGATGTTCCTGGCAATGATAACGTACATAACAAGAAATCA
>KC344431-Venezuelan-equine-encephalitis-virus-strain-VEEV/Homo-sapiens/MEX/63Z1/1963/IE,-complete-genome_7991
AGACCACTGCATGTGGAGGGCAAGATCGACAACGACGTGTTGTCCTCCCTCAAGACCAAAAAGGCATCTAAGTATGATCT
>HM172324|A/chicken/Hebei/A_8/2009|H5N1|3_1098
AAGTGGGCACTTGGTGAGAACATGGCACCAGAAAAAGTAGACTTTGAGGACTGCAAGGATATTAGCGACCTAAGACAGTA
>KM089832-Peste-des-petits-ruminants-virus-isolate-CH/HNZM/2014,-complete-genome_8662
CAACAACCCGTTTTCAAAAGCTGTATGGTTGGCTGTACCACCCTATGAGCAGTCATTTCTAGGAATGATAAATACAATTG
>KM089832-Peste-des-petits-ruminants-virus-isolate-CH/HNZM/2014,-complete-genome_7015
ACTGGCAGCTTGCATAGGAGTATCCTTGGGCCTTGTCACATTAATATGCTGCTGTAAGGGGAGGTGTAAGAACAAGGAAA
>CY047704|A/blue_winged_teal/Saskatchewan/22542/2007|H5N2|4_256
TTCCTGAATGTACCGGAATGGTCATACATCGTTGAAAAAGATAATCCAGTCAATGGCCTGTGCTATCCAGGAGACTTCAA
>KY415864|A/chicken/Ganzhou/GZ27/2015|H5N6|2_744
AGAGGATTCGTATACTTCGTTGAAACACTAGCAAGGAGTATCTGTGAGAAACTTGAGCAATCTGGGCTCCCAGTCGGAGG
>GU050284|A/avian/Saudi_Arabia/910134/2006|H9N2|3_1323
ATTGCAAGTATGAGAAGGAATTATTTCACAGCGGAGGTATCCCATTGCAGGGCTACTGAATACATAATGAAGGGGGTGCA
>EU086279|A/bird/Guangxi/62/2005|H9N2|2_1798
CAGATGGAGGACCGAATTTATACAACATTCGGAATCTTCACATTCCAGAAGTTTGCTTGAAGTGGGAGTTGATGGATGAA
>CY036015|A/chicken/New_York/19499_1/2006|H7N2|3_1240
ACAAAGCTTGTGAGTTGACTGATTCAAGTTGGGTAGAACTCGATGAAATAGGGGAGGATGTTGCCCCAATCGAACACATT
>KX351965|A/chicken/Puebla/CPA_02457_16_CENASA_95294/2016|H7N3|5_1364
TGAGAACTGAGATCATAAAGATGATGGAGAATGCCAGGCCTGAAGATGTGTCTTTCCAAGGGCGGGGAGTCTTCGAGCTC
>AB645847-Rabies-virus-viral-cRNA,-complete-genome,-strain:-1088_2745
CTGGGAATCATAGGATGATTGGGTTAGTTAAAGTTGTTATTGGATTAGCTTTGTCAGGGGCTCCAGTCCCTGAGGGCATG
>CY021227|A/blue_winged_teal/Ohio/1339/2005|H4N6|2_1240
ATGTTCAACATGCTAAGTACGGTTTTGGGAGTCTCAATCCTAAATCTAGGACAGAAGAGATACACCAAAACAACATACTG
>KU289746|A/American_green_winged_teal/Arizona/A00115994/2009|H7N3|4_756
GACACAGTGACCTTCACTTTCAATGGGGCATTCATAGCTCCTGACAGGGCAAGTTTCCTTAGAGGAGAGTCACTAGGGGT
>CY041260|A/common_teal/Netherlands/1/2005|H8N4|6_1170
GTACAGGACATTATAGACAATGACAACTGGTCTGGATATAGTGGGAGTTTCAGCATTAGAGGAGAAACAACTGGTAGGAA
>AB645847-Rabies-virus-viral-cRNA,-complete-genome,-strain:-1088_1891
TCCTATGTCATGGTCAACTTTCCCAACCCTCCAGGAAGGTCTTCAGAGGATAAATCAACCCAGACTACTGGCCGAGAGCC
>GQ184246|A/chicken/Egypt/08124S_NLQP/2008|H5N1|4_693
AGATCTAAGGTAAATGGGCAAAGTGGAAGGATGGAGTTCTTTTGGACAATTTTAAAACCGAATGATGCAATAAACTTTGA
>GQ923256|A/avian/Missouri/466554_6/2006|H5N2|5_320
CTATAGGAGGAGAGATGGTAAATGGATGAGAGGGTTGATCCTGTATGATAAAGAAGAGATCAGAAGAATTTGGCGTCAAG
>AB645847-Rabies-virus-viral-cRNA,-complete-genome,-strain:-1088_3050
CTTCAGACACAAAGGTCCGAAGAGGATAAAGACTCCTCTCTGCTTCTAGAATAATCAGATTATGTCCCGCAAGTTTATCA
>GQ117188|A/avian/New_York/466812/2006|H5N2|5_1216
ACACCAACCAGCAGAGAGCATCTGCAGGGCAAATCAGCGTACAACCCACATTCTCTGTGCAAAGAAACCTCCCGTTCGAG
>AF260968-West-Nile-virus-strain-Eg101,-complete-genome_8357
GGGCAATGTGGTACACTCAGTGAACATGACCAGCCAGGTGCTTCTGGGAAGAATGGAGAAAAGGACCTGGAAGGGACCCC
>KC344431-Venezuelan-equine-encephalitis-virus-strain-VEEV/Homo-sapiens/MEX/63Z1/1963/IE,-complete-genome_10553
CCGGAATACGGAGCCGGCCACGCAGGAGCGTTTGGTGACATCCAGGCTAGGACGATATCTAGTTCCGATGTATACGCCAA
>AB645847-Rabies-virus-viral-cRNA,-complete-genome,-strain:-1088_4026
CTAAAAGGAGCATGCAAACTCAAGTTATGTGGAGTTCTAGGACTTAAACTTATGGATGGGACATGGGTCGCGATGCAAAC
>KJ567944|A/blue_winged_teal/Ohio/13OS2037/2013|H7N1|3_1220
ATCCAGAGTGAATTCAATAAGGCGTGTGAATTGACCGACTCAAGCTGGATAGAGCTGGATGAAATAGGGGAAGATGTTGC
>MF046340|A/mallard/Alberta/203/2015|H8N4|4_504
AAGAAACCAGACACTTATGACTTCAATGAAGGAAGCTACGTCAACAATGAAGATGGAGACATCATTTTCCTATGGGGGAT
>KY561314|A/American_coot/Missouri/15OS6556/2015|H10N2|2_1364
CCCGAACCATGAAGGGATACAAGCAGGAGTAGACAGATTCTATAGAACCTGCAAGCTGGTTGGAATAAACATGAGCAAGA
>KY415723|A/chicken/Ganzhou/GZ43/2016|H3N2|6_252
ATGGTAGAATACAGGAATTGGTCGAAACCGCAATGCCAAATTACAGGGTTTGCTCCTTTCTCCAAGGACAACTCAATCAG
>AF220247-Bovine-viral-diarrhea-virus-1,-complete-genome_10919
TTTTCAACAAGGTGAGGAAGGAATGGGATTTGTTCAATGAACCAGTAGCTGTGAGTTTCGACACTAAGGCTTGGGACACC
>CY180883|A/blue_winged_teal/Wisconsin/134/1980|H6N1|1_1512
ATTTTTAAGAGTTCGAGACCAACGAGGAAATGTACTATTGTCCCCTGAAGAAGTCAGCGAAACACAAGGAACGGAAAAGC
>CY181265|A/blue_winged_teal/Wisconsin/103/1978|H11N9|4_186
CTTTCTGCTCAATCGACGGGAAAGCGCCGATAAGTCTTGGTGATTGCTCCTTTGCTGGATGGATTCTTGGGAACCCAATG
>AB699220-Rabies-virus-L,-G,-M,-P,-N-genes-for-large-structural-protein,-glycoprotein,-matrix-protein,-phosphoprotein,-nucleocapsid,-complete-cds,-strain:-BDR5_2135
GCTTTTCCAAGAAGTACAAGTTTCCCTCTCGATCATCTGGGATATTTTTGTATAACTTTGAGCAGTTAAAAATGAACCTT
>EU549783-Rabies-virus-strain-BD06,-complete-genome_11468
CCCCAGCTTTGCAAGACTTCATGATTTATACAATAGACCAATAACTTATTACTTCAAAAAGCAGGTCATTCGAGGGAATA
>CY129263|A/American_black_duck/New_Brunswick/02485/2007|H11N9|6_192
AACAAACATCACCCAAATAAGTAACACCAATATCCAGATGGAGGAAAAGGCAAGTAGAGAGTTCAACAACTTGACCAAAG
>AJ849636-Peste-des-petits-ruminants-virus-complete-genome_13054
GGGTGAAGCCTGGATGCTAGCTAGGCAGAGAGCCAACATCACCTTAGATGAATTGAGAATGATCACTCCAGTCTCTACAT
>KP009651-African-horse-sickness-virus-isolate-HS-128/06-segment-1,-complete-sequence_732
AATACGAGAATTTTTTGAAATATGTTTGCCGCATCCTAAGAAGATAAACAACACGTTGCGTTCACCGTATTCGTGGTTTG
>AB524405-Newcastle-disease-virus-genomic-RNA,-complete-genome,-isolate:-Goose/Alaska/415/91_2623
TTATCAATTGGATCTAGTTCTCAAGCAAACCTCATCTATCCCGACCATGAGATCGGAAATACAACAATTGAAGACATCGG
>HM145448|A/duck/Shantou/266/2002|H6N2|2_1240
TGTTGAGTACAGTCTTAGGAGTTTCAATCCTGAATCTTGGGCAAAAGAAGTACACCAAAACCACATACTGGTGGGACGGA
>KR732471|A/chicken/Vietnam/NCVD_117/2008|H5N1|6_819
AAATCACATGTGTGTGCAGGGATAATTGGCATGGCTCAAATCGACCATGGGTATCTTTCAATCAAAACTTGGAGTACCAA
>LC279823|A/chicken/Nha_Trang/122/2015|H5N6|3_1197
GAACCAAAGCCTAGGTCGTTATCAAGCTGGGTTCAGAGCGAATTCAACAAGGCTTGCGAATTGACAGATTCGAGTTGGAT
>JX898220-Bovine-herpesvirus-type-1.1-isolate-NVSL-challenge-97-11,-complete-genome_111630
TCGGCCGGGGGCGGGGCCCCTTACGTGCGAACACTGGCATTCTGCCAGTGTTCTCACGTGGGGTCCCGAGAGGGCTACCG
>CY181283|A/blue_winged_teal/Wisconsin/172/1978|H3N2|6_1302
GGAGACCAGAGTATGGTGGACCTCAAACAGTATTGTCGTATTCTGTGGCACTTCAGGGACCTATGGAACAGGCTCATGGC
>KF888543|A/chicken/Bangladesh/15078/2012|H5N1|1_1674
ACCATAAAGATTCAATGGTCTCAGGATCCCACTATGCTGTACAATAAGATGGAGTTCGAACCGTTCCAATCCTTGGTACC
>CY129022|A/American_black_duck/New_Brunswick/03509/2009|H3N8|4_1488
ACTCATGTATAGAGTCAATCAGAAATGGGACTTATGATCATGACATATACAGGGACGAGGCATTAAACAACCGATTCCAA
>KJ508966|A/Baikal_teal/Korea/H52/2014|H5N8|5_1134
GAAAACATGGAAACAATGGACTCCAGCACTCTTGAATTGAGGAGCAGATACTGGGCTATAAGAACCAGGAGTGGGGGAAC
>CY109276|A/duck/Guangxi/3574/2006|H6N2|6_1088
AAGGACAATCAGTAGAGATTCACGTTCAGGTTATGAGACATTCAGAGTCATTGGTGGTTGGACCACTGCTAATTCCAAAT
>AB645847-Rabies-virus-viral-cRNA,-complete-genome,-strain:-1088_10614
CTTCCGGAACACATCCATTGCCTCCTTCAGCAATCATGAGTGGAGGAGATGACATCGTCTCTAGAGTGATAGATTTTGAC
>KR906741-Rabies-virus-isolate-RV2504.1-nucleoprotein-(N),-phosphoprotein-(P),-matrix-protein-(M),-glycoprotein-(G),-and-polymerase-(L)-genes,-complete-cds_7564
CACAAAAACCAAAATACTAGCTCAAGGAGACAACCAGGTTCTATGCCCGACATATATGTTGTCACCTGGGCTGTCTCGCG
>CY045313|A/American_black_duck/New_Brunswick/19502/2006|H4N6|6_585
GTCAGGACCTAATAACAATGCTTCGGCAGTGATCTGGTACAATGGAAGGCCAGTAACCGAAATTGCTTCGTGGGCAGGAA
>EU243133|A/chicken/Hebei/102/2005|H5N1|4_756
GATGCTATCAATTTCGATAGTAATGGAAATTCCATTGCTCCAGAATATGCATACAAAATTGTCAAGAAAGGGGACTCAGC
>KF881373|A/chicken/Egypt/D7663C/2013|H9N2|7_396
GGTCTCATATACAACCGGATGGGGACAGTGAACACAGAAGTGGCTCTTGGTCTAGTGTGTGCCACTTGTGAGCAGATCGC
>CY206576|A/blue_winged_teal/Texas/AI13_4151/2013|H4N6|3_1827
GACATGACTAAAGAATTCTTTGAGAACAAATCGGAAATGTGGCCAATTGGGGAATCCCCCAGAGGAGTAGAGGAAGGCTC
>MF146256|A/barnacle_goose/Netherlands/2/2014|H3N6|6_189
ACAATAATAAACAATAATACTCAAAATAATTTCACAAATATCACTAACATTATAATAAACAAAGAGGAGGAAAGAACATT
>CY129299|A/American_black_duck/New_Brunswick/02502/2007|H3N8|3_1612
CACACAAATGGGAAAAATACTGCGTTCTTGAAGTGGGAGACATGCTCCTGAGGACTGCAATAGGCCAAGTATCAAGGCCC
>KP009654-African-horse-sickness-virus-isolate-HS-128/06-segment-4,-complete-sequence_248
TGTACGATTTCGCCCGACATATTCATCTTGAAAAAAGAATTAAAGGAGTATGATATGAAGAGATTTGAAACGTTAATTGG
>KP939903-African-horse-sickness-virus-6-isolate-AHSV-6_14_01-segment-9,-complete-sequence_845
ATTATTCCTCTTTCCACAGTAAAGAGAATGATAGCAGAATTCGGAGGAACGGAGGAGGATGAAATCAAAGCTGTTCAAAC
>A16790-Long-open-reading-frame-encoding-a-polypeptide-which-can-be-used-for-the-detection-of-hog-cholera-virus-infection_5307
CACCAAGGTGGCATCAGCTCAGTAGACCATGTCACTTGTGGGAAAGACTTACTGGTGTGTGACACCATGGGTCGGACAAG
>CY129227|A/American_black_duck/New_Brunswick/02653/2007|H4N6|2_434
CATTAGCCAATACTATAGAGGTCTTCAGATCAAATGGTCTGACAGCTAATGAATCGGGAAGGCTAATAGATTTCCTCAAG
>KX215344|A/chicken/Bhutan/1028/2012|H5N1|1_1054
AATTGCTTACGGGCAACCTCCAAACATTGAAAATAAAAGTGCATGAAGGGTATGAAGAATTCACAATGGTCGGGCAAAGG
>CY178913|A/duck/Wisconsin/3034/1986|H7N7|6_1240
TACTGGGATGAAAGCAGTGAGTGCTACAACCCCTGTTTCTATGTTGAACTAATAAGGGGAAGGCCAGAAGAAGCCAAATA
>KC344433-Venezuelan-equine-encephalitis-virus-strain-VEEV/Mesocricetus-auratus/BLZ/67U201/1967/IE,-complete-genome_6039
AATAGAGCGTTCTCCAGTCCCAAAGTTGCAGTCGAAGCATGCAATGTTGTTCTGAAGGAAAATTTTCCGACAGTGGCGTC
>KJ643757|A/chicken/Bangladesh/18301/2012|H9N2|6_1024
ATGAGAGAGGAGGCTCAGGAGTGAAAGGGTGGGCGTTTGACAATGGAGATGATGTTTGGATGGGAAGAACAATCAAAAAG
>KR732523|A/chicken/Egypt/1063/2010|H5N1|1_558
ACTTCAGAGTCACAATTGACAATAACGAAAGAGAAAAAAGAAGAGCTCCAAGGTTGTAGGATTGCTCCCTTAATGGTTGC
>KY561170|A/American_green_winged_teal/Illinois/15OS5977/2015|H6N2|4_640
TAGGTATGTTAGAATGGGGACTGAAAGCATGAACTTCGCCAAGAGTCCAGAGATTGCTGCAAGACCTGCTGTGAACGGTC
>CY133043|A/American_green_winged_teal/Illinois/10OS4014/2010|H7N3|2_1674
ACATATCGGTGTCATAGAGGAGACACACAGATTCAGACAAGAAGGTCATTCGAGCTGAAGAAGTTATGGGAACAAACCCG
>EF492407|A/avian/Israel/584/2005|H9N2|1_1860
AAGCTACTACCATTTGCAGCAGCCCCACCTGTGCAAAGCAGGATGCAGTTTTCTTCTCTAACCGTGAATGTGAGGGGCAC
>KY013753|A/blue_winged_teal/Louisiana/UGAI15_1321/2015|H7N3|1_1240
GTTAGAGGTGATCTGAATTTCGTCAATAGGGCGAACCAGCGGTTGAACCCAATGCATCAGCTCTTGAGACACTTCCAAAA
>JQ979176-Newcastle-disease-virus-strain-pigeon/China/SDLC/2011,-complete-genome_12444
GGCACCTGTTGCTGTCCCCTTCGAGTTACTCGGGATGGCACCAGAATTAAGGACGGTAACCTCAAATAAGTTCATGTATG
>DQ011154-Monkeypox-virus-strain-Congo_2003_358,-complete-genome_177693
TCGAGTATATGATCTCATCTCAATCTCAATCTCAATCATCTTATTTGAGTCGTATTCCTAATGAGATATTACTCGAAATA
>KU158939|A/chicken/Nanjing/B854_2/2011|H3N8|1_2108
GATACGGACCAGCATTAAGCATCAATGAATTGAGCAATCTTGCGAAAGGGGAGAAAGCTAATGTGCTGATAGGGCAAGGA
>KY551332|A/American_green_winged_teal/Idaho/AH0011443/2015|H3N8|5_832
GGGGGTCAGTGGCTCACAAGTCTTGCTTGCCTGCTTGTGTGTATGGACTTGCCGTAGCCAGTGGATACGACTTTGAAAGG
>CY024775|A/turkey/Italy/1084/2000|H7N1|3_1764
AATCCCTTCAACAAATCGAGAGCATGATTGAAGCCGAGTCTTCCGTCAAAGAGAAGGACATGACCAAAGAATTCTTTGAA
>KJ000697|A/chicken/Fujian/01/2009|H9N2|3_1830
TTCTTTGAAAACAAGTCAGAAACATGGCCGATTGGAGAGTCACCCAAAGGAGTGGAGGATGGCTCCATCGGGAAGGTGTG
>KR906735-Rabies-virus-isolate-RV2498.1-nucleoprotein-(N),-phosphoprotein-(P),-matrix-protein-(M),-glycoprotein-(G),-and-polymerase-(L)-genes,-complete-cds_2745
TTGGGTTAGTAAAAGTTGTCATTGGATTAGCTTTGTCAGGAGCCCCAGTCCCCGAGGGCATGAACTGGGTATACAAACTG
>AY304994-Foot-and-mouth-disease-virus-Asia-1-IND-63/72,-complete-genome_7198
TCTTTACACCAGGATGATGATTGGCAGGTTCTGTGCTCAAATGCACTCAAACAACGGACCGCAAATTGGATCAGCGGTCG
>EF070739|A/chicken/Gansu/2/99|H9N2|2_1708
CAAGGAGATCATTTGAGCTGAAGAAGCTATGGGAGCAGACTCGTTCGAAGGCAGGATTGTTGGTATCAGATGGAGGGCCA
>AB085828-Rabies-virus-genomic-RNA,-complete-genome,-strain:HEP-Flury_9272
AGTAGCAATTCACGATTCAGGATACAATGATGGGACCATCTTCCCTGTCAACATATACGGCAAGGTTTCCCCTAGAGACT
>CY205620|A/blue_winged_teal/Louisiana/AI10_3613/2010|H4N6|2_441
GCTAATACTATAGAGGTCTTCAGGTCGAACGGCCTGACAGCTAATGAGTCAGGGAGGCTAATAGATTTTCTCAAGGATGT
>KJ200712|A/chicken/Hunan/S4495/2010|H6N6|5_496
TGATGCAAGGATCAACTCTCCCGAGGAGATCCGGAGCTGCAGGTGCAGCAGTGAAGGGAGTCGGAACGATGGTGATGGAA
>CY196381|A/American_green_winged_teal/Interior_Alaska/11CH00044/2011|H3N8|6_192
TGGCACAATACCAATGTCATTGAGTATATAGAGAAACCAGAGAGTGATCAGTTCATGAATAATAGTGAAGCATTGTGTGA
>EF026579-Newcastle-disease-virus-strain-0.025,-complete-genome_14396
AGCATCGTGTAGTAGACATCCTCTCCAGCCCTTTACCGAGACTAATGAAGTATTTGAGAGAAAATATTGATGCTGCACTG
>KP865813|A/chicken/Shanghai/2/2004|H9N2|3_1037
GGACATTGAAAATGAAGAGAAGATCCCAAAGACAAAGAATATGAAGAAAACAAGGCAATTGAAGTGGGCACTCGGTGAGA
>CY135732|A/American_green_winged_teal/Interior_Alaska/10BM05376R0/2010|H3N8|5_832
GGGGATCAGTGGCTCATAAGTCCTGCCTGCCTGCTTGTGTATATGGGCTTGCTGTAGCTAGTGGGTATGACTTTGAAAGA
>KT887299|A/blue_winged_teal/Louisiana/UGAI14_179/2014|H10N3|4_1344
GGAAAATCAGCATACAATTGAAATGACTGATTCAGAAATGCTGAATCTATATGAGAGGGTGAGGAAGCAACTAAGGCAAA
>KF259209|A/common_teal/Hong_Kong/MPD322/2007|H11N9|4_1449
CATAAGTGTGATAATGAATGCATCGAAAGGGTTAGAAACGGAACATATGATCACAAGGAATTCGAAGAAGAATCTAAAAT
>KF881513|A/chicken/Egypt/D4692A/2012|H9N2|5_768
GTAAGAGAAAGCAGGAATCCTGGGAATGCCGAGATTGAAGACCTCATCTTCCTGGCACGGTCTGCACTCATTCTAAGAGG
>CY004162|A/blue_winged_teal/ALB/266/1982|H6N6|4_1054
GTTTGGAGCAATAGCTGGGTTTATAGAAGGAGGGTGGACAGGTATGATAGACGGATGGTACGGATACCACCATGAGAATT
>CY196145|A/American_green_winged_teal/Interior_Alaska/11BM03165/2011|H2N9|4_682
CACTAAATAGGAGGTCAATCCCTGAAATAGCGACTAGGCCCAAAGTCAATGGACAAGGAGGGAGAATGGAATTCTCTTGG
>CY139707|A/blue_winged_teal/Louisiana/B3/1986|H11N9|6_434
AAAACACTCAAATGGAACAATACACGATAGATCCCAGTATCGCGCACTGATAAGCTGGCCACTATCATCACCACCCACAG
>AY493685-Bluetongue-virus-nonstructural-protein-3-(NS3)-mRNA,-complete-cds_248
CATTCGCATCGTACGCAGAAGCGTTTCGTGATGATGTGAGGCTAAGACAGATCAAACGTCATGTTAATGAACAGATTCTC
>EU293116-Rabies-virus-isolate-9704ARG,-complete-genome_8052
GACAATTTTCTTCTAGCTATGTCTAGAATCATCTATTTAGACCCCTCATTGGGAGGGGTATCTGGAATGTCTCTCGGAAG
>AB111962-Bovine-viral-diarrhea-virus-799cp-gene-for-poryprotein,-partai-cds,-strain:-799cp_3965
TCTGGCCTGGTCAAATGCAAGATAGGGGACACAGTGGTGCAAGTCATTGCAATGGATAATAAACTAGGGCCTATGCCTTG
>AB524405-Newcastle-disease-virus-genomic-RNA,-complete-genome,-isolate:-Goose/Alaska/415/91_4758
TATGCCCAAAGACAAAGAGCAATGTGCTAAGAGCCCCCTAGATGCATACAATAGGACTCTTACAACCCTCCTTGCCCCGC
>KX714402|A/American_green_winged_teal/Alaska/133672/2009|H3N8|4_189
ACAGGGAAGATATGTAACAATCCCCACAGGATCCTTGATGGAAGGGACTGCACACTAATAGATGCCCTACTGGGGGATCC
>GU052525|A/chicken/Scotland/1959|H5N1|1_2079
GCGGTACTGAGAGGATTTCTAATTCTAGGCAAGGAGGACAAGAGATATGGACCAGCATTGAGCATCAATGAACTGAGCAA
>CY079275|A/avian/Japan/8KI0040/2008|H3N5|4_756
GTCAAGCCTGGGGACGTACTGGTAATCAATAGTAATGGAAACCTAATCGCTCCTAGGGGCTACTTCAAAATGCGCACTGG
>JX272556-Bluetongue-virus-7-isolate-1504-segment-8,-complete-sequence_528
GGCTTCAAGTTCAAAGCGTGGCGCCAAGGGAAGAATCACGTTGGATGGATGATGATGAAGCAAAAGTGGACGAAGAGGCT
>KC344433-Venezuelan-equine-encephalitis-virus-strain-VEEV/Mesocricetus-auratus/BLZ/67U201/1967/IE,-complete-genome_427
CGATTTGCCTTCATGACGATGAAACTTGTCGATTTGAGGGTCAAGTCGCAGTGTATCAGGATGTGTACGCGGTTGACGGA
>KY584018|A/blue_winged_teal/Missouri/15OS4858/2015|H4N6|4_945
ATCGGAGACTGTCCCAAATATGTCAAACAGGGATCTTTGAAACTGGCTACAGGGATGAGGAACATACCTGAGAAGGCAAC
>AY493686-Bluetongue-virus-capsid-protein-(VP1)-mRNA,-complete-cds_1488
ATGAGGAGTTACGCAAAAAATACAACAGTGTTGAGCTCTACCAAACTAAGGGATCGCGAGATGTACCAATCAAAGCAACG
>KF260906|A/chicken/Wenzhou/626/2013|H7N7|1_2108
GTATGGGCCAGCATTGAGCATCAACGAATTGAGCAATCTTGCGAAAGGGGAGAAAGCTAATGTGTTAATAGGGCAAGGAG
>KX978892|A/bewicks_swan/Netherlands/6/2006|H1N1|6_1071
TTAAGTACGGAAATGGTGTTTGGATCGGAAGAACAAAAAGTACTAGTTCCAGAAGCGGTTTTGAGATGATTTGGGATCCG
>CY041258|A/common_teal/Netherlands/1/2005|H8N4|4_1449
ATACTCCACAAATGTGACAACGAGTGCATGGAGACCATAAAGAATGGGACTTATAACCATAAAGAATATGAGGAAGAGGC
>HM172351|A/chicken/Xinjiang/16/2005|H5N1|3_1464
TGCAGAACCAAAGAAGGGAGACGGAAGACGAATCTATATGGATTCATTATAAAAGGAAGGTCCCATTTGAGAAATGACAC
>EU267274-Peste-des-petits-ruminants-virus-strain-Ng76/1,-complete-genome_3477
TCAAAGGGTCAATTGCTCGCATAGAACCCACCACCTATCACGACGGCCGACTGATACCCCAGGTGAGGGTCATCGACCCT
>JQ714234|A/chicken/Cambodia/083LC/2011|H5N1|3_1037
AGATATTGAAAATGAGGAGAAAATCCCGAAAACAAAAAACATGAAAAAAACAAGCCAGTTAAAGTGGGCACTCGGTGAAA
>MG650635|A/chicken/Cameroon/17RS1661_1/2017|H5N8|3_122
CTTAGAAGTCTGTTTCATGTATTCGGATTTTCACTTCATTGATGAACGAGGCGAATCAATAATTGTAGAGTCTGGCGATC
>EU220293-Bluetongue-virus-isolate-BTV-9/IND2005/01-VP6-protein-gene,-complete-cds_325
ATGTTGACAGAGGAGATGGAAAGACTAGAAGAGGAGGTGGAAATGCTGATGAGGGAGCTGGAGTTGCTGGAGCGAGCGGA
>KF881511|A/chicken/Egypt/D4692A/2012|H9N2|2_868
ATGATGACTAACTCACAAGATACCGAGCTCTCCTTTACAATCACTGGAGACAATACCAAATGGAACGAGAACCAGAATCC
>CY241297|A/ruddy_turnstone/New_Jersey/UGAI16_1299/2016|H10N9|4_1623
GGCTGTCATCATGGGGCTTGTTTTCTTCTGCTTGGAAGATGGAAACATGCGATGCACAGTCTGTATTTAGTTAAAAACAC
>KX714459|A/American_green_winged_teal/Alaska/137930/2009|H1N1|5_930
CAAGTATTCAGTCTTATCAGACCAAATGAAAACCCAGCACATAAAAGTCAACTGGTATGGATGGCATGTCATTCTGCAGC
>KX714431|A/American_green_winged_teal/Alaska/137886/2009|H3N8|1_372
GTTGAAATACGGGACCTTTGGCCCTGTCCATTTCAGAAATCAAGTTAAGATAAGACGAAGGGTTGATATAAACCCAGGCC
>GU083621|A/chicken/West_Bengal/81760/2008|H5N1|2_2170
CTAGGGCCCGAATTGACGCACGAATCGATTTCGAGTCTGGAAGGATTAAGAAAGAGGAGTTTGCTGAGATCATGAAGATC
>MG650626|A/chicken/Cameroon/17RS1661_1/2017|H5N8|6_896
GCCTGTGCTAGTTATTTCGCCTGATCTCTCTTACAGGGTTGGGTATTTATGTTCAGGATTGCCCAGTGACACTCCAAGAG
>JF719066-West-Nile-virus-isolate-Italy/2008/M-203204,-complete-genome_6588
CGGATGCTCTCCAGACAATTGCCTTGATTGCCTTACTGAGTGTGATGACCATGGGAGTATTCTTTCTCCTCATGCAGCGG
>KM816619-Peste-des-petits-ruminants-virus-isolate-GZL-14,-complete-genome_10309
TTAGACCATTGCTTCAAAGAACTCTATGAGATACTGGAACATTGCGGCATTGACACAGCAGGCACTTACAATTCCATCAC
>KX598563|A/chicken/Fujian/SIC4/2013|H9N2|2_305
CTTTGAAAACTCGTGTCTTGAAACGATGGAGATTGTTCAGCAAACAAGAGTGGATAAACTGACTCAAGGCCGCCAGACCT
>KJ426299|A/chicken/Fujian/01/2009|H9N2|2_1464
ACATTTGAGTTCACAAGTTTTTTCTACCGGTATGGGTTTGTTGCCAATTTCAGTATGGAGCTACCCAGCTTTGGAGTGTC
>JQ771813-Bluetongue-virus-segment-1,-complete-sequence_930
ACAAAGGACTGTTTCGGTCATCATTTTATAGCGAGTCGAGGCGAATGAATGAAGAGAAAATCCTAGAGGCAGTTAAGTAT
>KM816619-Peste-des-petits-ruminants-virus-isolate-GZL-14,-complete-genome_13969
GTATATAAGATCTTTACTAATGCTTTGAGCCACCCCAAAGTTTACAAGAAATTTTGGCGAAGTGGCATCATTGAGCCGAT
>KM816619-Peste-des-petits-ruminants-virus-isolate-GZL-14,-complete-genome_8479
CTCTATCTGTCTTCACATAGAGGGATCATCAAAGATGATGAGGCCAATTGGGTAGTGCCGTCTACCGATGTTCGTGATCT
>KR006943-Zaire-ebolavirus-isolate-Ebola-virus/H.sapiens-wt/LBR/2014/Makona-LIBR0067,-partial-genome_3477
GGTAAGATTGAATCTAGAGTTTAGATTGTCCCTCAAAGTGTTAGGGAGGCATTCAACAATCTATACAGTACCACTTCACT
>KJ000697|A/chicken/Fujian/01/2009|H9N2|3_1403
CCTGTTGAATTCATCCTGTGCAGCCATGGATGATTTTCAACTGATTCCAATGATAAGCAAATGCAGAACAAAAGAAGGAA
>KM816619-Peste-des-petits-ruminants-virus-isolate-GZL-14,-complete-genome_11163
CACCCTGGCAGTCTCAGGTGTTCCCAAAAACAACAAAGATAACCACCGAGGTGGGCCTCCCAGAAGGACAACAAACCGAG
>DQ064409|A/chicken/Fujian/25/00|H9N2|6_780
ATTGTCAGGGAGTGCTCAGCATGTGGAGGAATGCTCCTGTTACCCCCGATATCCAGAAGTTAGGTGTGTTTGCAGAGACA
>KM816619-Peste-des-petits-ruminants-virus-isolate-GZL-14,-complete-genome_5917
AGACCAATTCAAACTCTAACACCTGGGCGTAGAACCCGCCGTTTTGCTGGAGCTGTTCTGGCCGGGGTAGCACTTGGAGT
>HM145366|A/duck/Fujian/2546/2005|H6N2|3_1525
CCCATTTGAGAAACGACACTGACGTGGTAAACTTTGTAAGTATGGAGTTTTCTCTCATTGACCCGAGGCTGGAGCCACAC
>KM113143|A/chicken/Hunan/C3247/2009|H9N2|6_315
TCTGCAGGTGGGGATATCTGGGTAACAAGAGAACCTTATGTTTCATGCAGTCTTGGCAAATGCTATCAATTTGCACTTGG
>CY041258|A/common_teal/Netherlands/1/2005|H8N4|4_378
TCCTACAAAAGGATAAGATTGTTTGATTACTCCAGATGGAATGTTACCAGTTCTGGGACAAGCAAGGCATGCAATGCCTC
>AJ880277-Pigeon-paramyxovirus-1,-complete-genome_13237
CTCACTGAGTACCTAATGTCAGATGCTGTGAAACCATTGCTTAGGTCCGAACAAGTGAGCTCTATCATGTCTCCCAACAT
>HM144685|A/chicken/Hunan/989/2005|H6N2|6_620
TTGGTCCCAAAACATTCTCAGAACTCAGGAATCTGAATGCGTTTGCATCAATGGGACTTGTACAGTAGTAATGACAGATG
>CY041258|A/common_teal/Netherlands/1/2005|H8N4|4_1134
GCGGCTGATCAGAAATCGACACAAGAAGCAATTGACAAAATCACCAATAAGGTCAATAATATAGTTGATAAAATGAACAG
>DQ997118|A/chicken/Hubei/wj/1997|H5N1|3_1178
AGACGTGAGCGATCTAAAACAGTATGACAGTGATGAGCCAGAGCCTAGATCGCTGGCAAGCTGGATCCAGAGTGAATTCA
>HM172195|A/chicken/Hunan/1/2009|H5N1|6_704
CTTCAAAATGGAAAAAGGAAAAGTGGTTAGATCAGTCGAATTGAATGCCCCTAATTATCACTATGAGGAATGCTCCTGTT
>JX499153|A/chicken/Nanjing/908/2009|H11N2|4_630
TGAAAGAGCATCAGGATCTATACAAGAAGGACAGCTCCTATGTAGCAGTGGGTTCAGAAACCTACAACAGGAGATTCATA
>KF259209|A/common_teal/Hong_Kong/MPD322/2007|H11N9|4_63
GGCTATTTAAGCAACAACTCAACAGACAAAGTTGACACAATAATTGAGAACAATGTCACTGTAACTAGCTCAGTGGAACT
>KY437799|A/chicken/Beijing/BJ7/2014|H5N2|4_126
ACACATGCTCAAGACATACTGGAGAAGACACACAACGGGAAGCTCTGCAACCTCAATGGAGTGAAGCCTTTAATTTTGGA
>KY604969|A/chicken/Yuhuan/YH14/2016|H1N2|7_528
AACAGAATGGTGCTGGCAAGCACTACAGCTAAAGCTATGGAGCAGATGGCTGGGTCGAGTGAGCAAGCAGCAGAAGCCAT
>KR906734-Rabies-virus-isolate-RV2495.1-nucleoprotein-(N),-phosphoprotein-(P),-matrix-protein-(M),-glycoprotein-(G),-and-polymerase-(L)-genes,-complete-cds_9943
TGAGCGAGAGGTGATCACGGCGTCTCCAGAAAATGACTGGCTGTGGATCTTCTCAGACTTTAGGAGTGCCAAAATGACGT
>KF259209|A/common_teal/Hong_Kong/MPD322/2007|H11N9|4_378
TTCAGCAAATTCGAAGCATTCACATCAAACGGATGGGGTGCTGTGAATTCAGGAGCAGGAGTGACCGCTGCATGCAAGTT
>KY437801|A/chicken/Beijing/BJ7/2014|H5N2|6_882
TCCAATAGGCCCGTTCTATATATAAATATGGAAGATTATAGTATTGAGTCCAATTATGTATGCTCAGGACTTGTTGGCGA
>CY041260|A/common_teal/Netherlands/1/2005|H8N4|6_0
ATGAATCCGAACCAAAAGATCATAACCATCGGTAGTGTCAGCACTGTACTAACAACAGTAGGATTGCTCCTCCAAATAAC
>CY005605|A/chicken/Hong_Kong/17/1977|H6N1|4_558
ACAACAACACTGGAAATCAGCCAATCCTTTATTTCTGGGGTGTGCACCATCCTCCTGACACCAATGAGCAAAACACTTTG
>KF881453|A/chicken/Egypt/D4905B/2012|H9N2|6_1088
ACGAACAATCAAGAAAGATTCGCGTGCAGGTTATGAGACTTTCAAGGTCATTGGTGGTTGGAACGCAGCTAATTCAAAGT
>CY041377|A/common_teal/Netherlands/2/2005|H6N8|1_2046
CCGGATGAGGGAACAGCAGGAGTGGAATCTGCGGTATTAAGAGGATTTCTGATTCTAGGCAAAGAAGACAAAAGATACGG
>JX420184|A/chicken/Cao_Bang/20/2007|H5N1|6_832
GCTCAAATCGGCCATGGGTGTCCTTCAATCAAAATCTGGAGTATCAAATAGGATATATATGCAGTGGAGTTTTCGGAGAC
>CY185455|A/domestic_duck/Republic_of_Georgia/1/2010|H10N7|2_1054
GCGAGATTAGGAAAAGGATACATGTTTGAAAGTAAGAGCATGAAGCTAAGAACACAAGTACCGGCAGAAATGCTTGCAAA
>CY034268|A/chicken/New_York/10196_4/2005|H7N2|2_1302
AAAACAACGTATTGGTGGGACGGGCTCCAATCCTCCGATGACTTTGCTCTCATAGTAAATGCACCAAATCATGAGGGAAT
>KX160177|A/chicken/Heilongjiang/S7/2014|H5N2|2_630
AGGCTGAACAAGAGGAGCTACCTGATAAGAGCGCTAACATTGAACACAATGACCAAGGATGCAGAAAGAGGCAAATTGAA
>CY041260|A/common_teal/Netherlands/1/2005|H8N4|6_585
GGCCCAGATTCTACTGCTGTTGCAGTAATAAAATACAATGGTATCATCACCGACACATTAAAGAGCTGGAAGGGCAACAT
>MF568511|A/chicken/Hubei/01/2015|H9N2|4_372
AGAAGATCTAGAAGAGCTAAGGTCACTTTTTAGTTCTGCTAGGTCTTATCAAAGAATCCAGATCTTCCCAGACACAATCT
>JN588917|A/chicken/Cambodia/TKCMB5T/2010|H5N1|2_1612
TAAAAAACAATATGATAAACAACGATCTTGGCCCAGCAACAGCTCAGATGGCTCTTCAGTTATTCATCAAGGACTACAGA
>KF881511|A/chicken/Egypt/D4692A/2012|H9N2|2_1240
AACATGCTAAGTACAGTCTTAGGGGTCTCAATACTGAACCTTGGACAAAAGAGGTACACCAAAACTACATATTGGTGGGA
>KF881511|A/chicken/Egypt/D4692A/2012|H9N2|2_1860
CTATCAGGGCAGGCTTTGTAACCCTCTCAACCCATTTGTCACCCATAAGGAAATTGAGTCTGTAAACAATGCTGTAGTGA
>CY117042|A/chicken/New_Jersey/10977_2/1994|H2N2|1_504
ATGGAAGTTGTCTTCCCAAACGAAGTAGGAGCTAGAATACTAACGTCGGAGTCGCAGCTGACAATAACAAAAGAAAAGAA
>CY041260|A/common_teal/Netherlands/1/2005|H8N4|6_715
CTTTAATTACGGATGGGCCGTCTGATGCACAGGCTTTCTACAAGATATTAAAGATAAGGAAAGGGAAAATAGTGAGTGTG
>KF881510|A/chicken/Egypt/D4692A/2012|H9N2|1_1240
TCCGAGGTGATTTGAACTTTGTGAACAGAGCTAACCAACGACTAAATCCCATGCACCAGCTCTTGAGGCATTTCCAAAAG
>MH135432|A/chicken/Bangladesh/32754/2017|H9N2|8_726
GGAGAAGTACGGCATAGATTGAAGATTACAGAGAACAGTTTCGAACAAATAACGTTTATGCAAGCCTTACAACTATTGCT
>KM593184|A/chicken/Jiangxi/C25/2014|H7N7|2_854
CGTGAGAAAAATGATGACTAACTCACAAGATACAGAGCTTTCCTTCACAATCACAGGAGACAACACCAAATGGAATGAGA
>JN682210-Newcastle-disease-virus-isolate-chicken/BYP/Pakistan/2010,-complete-genome_14640
CTTATTTACTCCTTACAATCTCTCTACAGACGGGAAAAAGAGAACATCACTTAAACAGTGCACAAGACAGATCTTGGAGG
>AB605247-Newcastle-disease-virus-RNA,-segment:-1,-strain:-NDV/Bali-1/07,-nearly-complete-sequence_6588
CAAGACAGAGGATAAGGTTACGTCTTTACTCAGTTCAAGTCAAGATGTGATAGATAGGATATATAAGCAGGTGGCTCTCG
>AB894423-Bovine-viral-diarrhea-virus-2-genomic-RNA,-complete-genome,-strain:-GBK_E+_7076
ATGTGTACGCCACAGAGGATGAGGATCTAGCAGTGGATCTTCTGGGTATGGATTGGCCGGACCCAGGCAACCAACAGGTG
>JN653340-Newcastle-disease-virus-strain-PX2/03,-complete-genome_6344
GGAGCCACCTTTCAATCGGAAATTAGGCTTCACAACACCCGTTCTACCACATCACCAACAACAAGAGTCAATCATGGACC
>MG042166|A/chicken/Bangladesh/30065/2016|H5N1|1_1240
CAGTGCGAGGTGATTTGAATTTCGTCAACAGGGCAAATCAGCGACTAAACCCCATGCATCAACTCCTGAGGCATTTCCAG
>KP287370|A/chicken/Jiangxi/1250/2014|mixed|1_1426
GAGGAGTGAGAGTCAGCAAGATGGGAGTGGATGAATATTCCAGTACTGAAAGAGTAGTCGTGAGTATTGATCGCTTCTTG
>KR063678|A/chicken/Egypt/A10351A/2014|H5N1|4_945
GAATGCCCCAAATATGTGAAATCAAACAGATTAGTCCTTGCTACTGGGCTCAGGAATAGCCCTCAAGGAGAGAAAAGAAG
>MH135626|A/chicken/Bangladesh/33395/2017|H5N1|4_756
AAACCAAATGATGCAATCCACTTCGAGAGCAACGGAAACTTCATTGCTCCAGAGTATGCATACAAAATTGTCAAAAAGGG
>CY146930|A/chicken/Jiangsu/SC099/2013|H7N9|2_1464
ACATTCGAATTCACAAGCTTTTTCTACCGCTATGGATTTGTAGCCAACTTCAGTATGGAATTGCCGAGTTTTGGAGTATC
>KF006411|A/chicken/Jiangsu/RD5/2013|H10N9|1_124
AATACACATCAGGAAGGCAAGAAAAGAACCCTGCCCTCAGAATGAAATGGATGATGGCAATGAAATACCCAATCACAGCA
>AB894423-Bovine-viral-diarrhea-virus-2-genomic-RNA,-complete-genome,-strain:-GBK_E+_6527
CAGACTTAGACACAGTTGTAGACACTGGACTAAAGTGTGAGAAGAGGGTGAGGATATCTTCAAAAATGCCCTTCATTGTA
>MH135536|A/chicken/Bangladesh/33395/2017|H5N1|3_1860
ATTGGAGAATCACCCAAGGGAGTGGAAGAAGGCTCCATTGGAAAGGTGTGCAGAACATTGCTGGCAAAGTCTGTATTCAA
>MG042327|A/chicken/Bangladesh/30065/2016|H5N1|6_0
AGTTCAAAATGAATCCGAATCAAAAGATAATTGCCATTGGATCAGTCTGTATGGTAGTTGGAATAGTCAGCTTAATGTTA
>CY179042|A/common_murre/Alaska/175/1976|H1N2|1_819
AGAGCAACAGTATCAGCAGACCCACTGGCATCATTGTTAGAAATGTGCCATAGCACACAAATTGGCGGGATAAGGATGGT
>MG280295|A/common_goldeneye/Wisconsin/16OS4100/2016|H10N1|6_186
CTTGGGTGAATCAAACATACCTTACCATAAGTAATACCAATTTAATTGCAGAACAGACTGTAGCTCCAGTAGCGCTAGCA
>JN400897-Newcastle-disease-virus-strain-Chichen/China/SDLY01/2010,-complete-genome_12627
CATTCTTTCGATATCTAGCGGGAAATTGATTGGCCAATCCGTGGTTTCTTATGATGAAGATACTTCCATAAAGAATGATG
>AF508627|A/Chicken/Beijing/8/98|H9N2|2_549
CATTTCCAGAGAAAGAGAAGAGTAAGAGACAACATGACCAAAAAAATGGTCACACAAAGACCAATAGGGAAGAAGAAGCA
>EF492248|A/chicken/Israel/282/2005|H9N2|7_520
GACATGAGAACAGAATGGTACTGGCCAGTACTACGGCTAAGGCCATGGAGCAGATGGCTGGATCAAGTGAGCAGGCAGCA
>EF492312|A/chicken/Israel/786/2001|H9N2|5_806
AGTGGCCCATAAGTCCTGCCTGCCCGCTTGTGTGTACGGACTTGCTGTGGCCAGTGGATATGACTTCGAGAGGGAAGGGT
>CY179042|A/common_murre/Alaska/175/1976|H1N2|1_1008
AGGACAAGTGGGTCATCTATCAAAAGAGAAGAAGAAGTGCTTACAGGCAACCTCCAAACATTGAAAATAAGGATACATGA
>MG042378|A/chicken/Bangladesh/30065/2016|H5N1|7_396
GGGTCTCATATACAACAGGATGGGAACAGTGACTACGGAAGTAGCTTTTGGCCTAGTGTGTGCCACTTGTGAGCAAATTG
>MG042093|A/chicken/Bangladesh/30065/2016|H5N1|3_1612
GAAAGTACTGTGTCCTCGAGGTAGGAGACATGCTAATACGGACCGCAATAGGCCAAGTGTCAAGGCCCATGTTCCTGTAC
>AJ880277-Pigeon-paramyxovirus-1,-complete-genome_5124
TACGGCACGAGAATTGGACTGTATAAAAATTACACAACAAGTCGGTATAGAACTCAACCTATACCTAACTGAACTGACTA
>KY550799|A/cinnamon_teal/California/AH0079011/2016|H7N9|1_1736
ATTTCAGTCTCTGGTCCCCAAGGCAGCCAGAGGTCAGTACAGTGGATTTGTGAGAACACTGTTCCAGCAGATGCGAGATG
>EU662948|A/chicken/Korea/S21/2004|H9N2|7_650
AACAATTGGGACCCATCCTAGCTCCAGTGCCGGTCTGAAAGATGATCTTCTTGAAAATTTGCAGGCCTACCAGAAAAGGA
>AJ880277-Pigeon-paramyxovirus-1,-complete-genome_3843
GAAGGATGTCTACAGGATCCCAACTGCAGCATTGAAAATCTCTGGCTCAAGCCTATACAACCTCGCGCTCAATGTCACTA
>CY149614|A/common_eider/Maine/505/2011|H12N5|6_682
ATCGTCGTGTGTGTGTATGAAAGGAGATTGTTATTGGGTAATGACGGATGGTCCTGCGAACAATCAGGCCAGTTACAAGA
>KR137676|A/chicken/CH/a556/2015|H5N2|2_244
ACGCACAAACAGATTGTGTGTTAGAAGCAATGGCTTTCCTTGAAGAATCCCATCCAGGAATCTTTGAAAATTCATGCCTT
>GU727650|A/duck/Eastern_China/008/2008|H5N5|1_868
TGGAGATGTGCCACAGCACACAAATTGGCGGGATAAAGATGGTGGATATCCTTAGGCAAAATCCAACTGAGGAACAAGCT
>CY045333|A/duck/Czech_Republic/1/1956|H4N6|2_124
ACCATGGACACAGTCAACAGAACACATCAATACTCAGAAAGGGGGAAGTGGACAACAAACACGGAAACTGGAGCGCCCCA
>MF116323|A/chicken/China/E96/2012|H5N1|6_252
CTGTACACAGTAAGGACAATAGCATAAGGATCGGTTCCAAGGGGGATGTGTTTGTTATAAGAGAGCCGTTCATCTCGTGC
>KM657858|A/chicken/Aguascalientes/IA13/2010|H5N2|3_1426
CATTGCTCAATGCCTCTTGTGCAGCTATGGATGACTTCCAGCTGATTCCAATGATAAGCAAATGCAGGACAAAAGAAGGG
>JQ041409|A/duck/Eastern_China/1111/2011|H5N2|6_320
GCTTTCTGCTGGTGGGGACATTTGGGTAACAAGAGAGCCATATGTGTCATGCAGCCCCAATAAATGTTATCAATTCGCAC
>AB894423-Bovine-viral-diarrhea-virus-2-genomic-RNA,-complete-genome,-strain:-GBK_E+_11651
ACACAATATACTACTACCAAGGGGATCCCATAGCTGCATACAGAGAAGTGATAGGGAAACAGCTGTGTGAACTGAAAAGA
>GU727667|A/duck/Eastern_China/108/2008|H5N1|2_1116
CGAACACAAATACCGGCAGAAATGCTTGCAAACATTGACCTTAAATACTTCAATGACTTAACGAAAAAGAAAATTGAGAA
>DQ376712|A/chicken/Taiwan/0107/02|H6N1|6_1088
TTTGAAATGATTTGGGATCCAAATGGGTGGACTGAAACTGACAGTAGCTTTTTAGTGAAGCAAGATATCATAGCAATAAC
>KF881490|A/chicken/Egypt/Q2247A/2010|H5N1|3_1426
CCTTTTGAATGCATCTTGTGCAGCCATGGATGACTTTCAACTGATCCCAATGATAAGCAAATGCAGAACCAAAGAAGGAA
>HG426479-Bovine-viral-diarrhea-virus-2,-complete-genome,-isolate-D37-13-2_Dup(-)_3782
ATCAATACTGATGACCAAAGTGCAATGGACCCATGCTTTCTTCTCGTAACAGGCTTAATGGCTGTTTTGATGATCGCTAG
>DQ376712|A/chicken/Taiwan/0107/02|H6N1|6_960
CCAATGATGGGACAGGCAGTTGTGGTCCGGTGTCCTCTAACGGGGCATTTGGTGTGAAAGGGTTTTCATTTAAATACGGC
>KF193387|A/chicken/Taiwan/0101/2012|H5N2|7_448
GTGGCTTTGGGCCTAGTGTGTGCCACTTGTGAGCAAATTGCTGATTCACAGCATAGGTCTCATAGACAGATGGTGGCTAT
>HQ839733-Newcastle-disease-virus-strain-Chicken_Sweden_95,-complete-genome_13603
GTACGATACTTGTTCAGAGGAATAGGGACTGCTTCATCATCTTGGTATAAGGCATCTCATCTTCTTTCCGTGCCTGAGGT
>AF004458-Venezuelan-equine-encephalitis-virus-strain-66637,-complete-genome_8540
CTACCGAGGAGCTGTTTAAGGAGTACAAGCTAACGCGCCCTTACATGGCCAGATGCATCAGATGTGCCGTTGGGAGCTGC
>AB818501|A/chicken/Soc_Trang/3/2012|H5N1|8_256
ACGCTACCTAACTGACATGACTCTCGAGGAGATGTCAAGGGACTGGTTCATGCTCATGCCCAAGCAGAGAGTGGCAGGTT
>EU742995|A/chicken/CT/260413_2/2003|H7N2|4_1426
TGATGATCAGTGTATGGAGAGTATAAGGAACAACACGTATGACCATACTCAATACAGAACAGAGTCATTGCAGAATAGAA
>CY038395|A/chicken/Pakistan/UDL_01/2007|H9N2|5_882
GGGTACTCCCTGGTTGGAATAGATCCTTTCCGTCTGCTTCAAAACAGTCAGGTCTTCAGCCTCATTAGACCAAATGAGAA
>AF508637|A/Chicken/Shenzhen/9/97|H9N2|2_124
CAGTCAACAGAACACATCAATATTCAGAAAAAGGGAGGTGGACAACAAACACAGAGACCGGAGCACCCCAACTCAACCCT
>CY046120|A/duck/France/02166/2002|H5N3|5_1178
AGGAAACACCAACCAACAGAGAGCATCTGCAGGACAAATCAGTGTACAGCCCACTTTCTCGGTGCAGAGAAACCTCCCCT
>CY110644|A/duck/Fujian/10950/2006|H6N6|2_488
AATAGACTTTCTAAAAGATGTGATGGAATCCATGAATAAAGAAGAAATGGAAATAACGACACATTTCCAGAGAAAGAGAA
>KP414476|A/chicken/Dongguan/2309/2013|H9N2|3_1403
TTTGCTTAATGCATCTTGTGCGGCCATGGATGATTTCCAACTGATTCCGATGATAAGCAAATGTAGAACTAAAGAAGGAA
>MF794999|A/chicken/Daye/DY0602/2017|H9N2|4_832
CAGGAGAGAGTCATGGAAGAATTCTGAAGACTGATTTAAAAGGGGGTAGCTGCACAGTGCAATGTCAGACAGAGAAAGGT
>KX228212|A/chicken/England/474_016250/2014|H4N6|6_1178
CTGGGCGAACAAAGAGTGTTTCAATCCTTGTTTTTATGTGGAACTGATCAGGGGAAGACCCAAAGAGAGTAGTGTACTGT
>KY614901|A/chicken/Sleman/04160326/2016|H5N1|1_1426
TGACTCCAAGCACAGAACTGTCACTAAGAGGAGTGAGAGTTAGTAAAATGGGAGTGGACGAATATTCCAGCACTGAAAGA
>EU735817|A/chicken/PA/298101_4/2004|H2N2|1_1638
GAGTCGGTATTAGTTAACACATACCAATGGATCATTAGGAATTGGGAGACTGTGAAGATTCAATGGTCCCAAGACCCTAC
>KY751190|A/chicken/Guangdong/GD15/2016|H7N9|8_576
CGAGTCTCTGAAACTCTACAGAGATTCGCTTGGAGAAGCAGCAATGAGGGTGGGAGATCTCCACTCCCTACAAAGTAGAA
>KP000006|A/chicken/Chiping/0321/2014|H5N2|3_61
TGAAAGAATATGGGGAAGATCCAAAAATCGAAACGAACAAGTTCGCATCAATATGCACACACTTAGAGGTCTGCTTCATG
>KM251463|A/chicken/Sichuan/NCJPL1/2014|H5N6|4_1386
CTTTACGATAAAGTCCGACTACAGCTTAGGGACAATGCAAAGGAACTGGGTAATGGTTGTTTTGAGTTCTACCACAAATG
>JF443158-Bluetongue-virus-9-isolate-BBF-segment-3,-complete-sequence_2232
ATCGCGTTGTTCAGTACACATACGAGATTGCGCGACTTCAAGCAAATATGGGACAGTTTCGTGCGGCGTTACGGCGTATC
>KX598673|A/chicken/Guangdong/SIC37/2015|H9N2|5_248
TAGTGCAGGGAAAGATCCTAAGAAAACTGGAGGTCCTATTTACAGGAGAAGAGACGGAAAATGGGTAAGAGAGCTGATCC
>KM892796|A/chicken/Bali/U8661/2009|H5N1|2_1550
GCCCAGTTTTGGAGTGTCTGGAATCAACGAATCAGCCGACATGAGCATTGGTGTTACAGTGATAAAGAACAACATGATAA
>MF112327|A/chicken/Nigeria/16VIR5840_74/2015|H5N1|1_62
AAGAACCACTGTGGACCATATGGCCATAATTAAGAAATATACCTCGGGAAGGCAGGAAAAGAATCCTGCCCTCAGGATGA
>KP939568-African-horse-sickness-virus-4-isolate-AHSV-4_1927_14-segment-1,-complete-sequence_1464
TTTTACAAAAGGCCATGAAATATTTACGCCGAAAAATCTAGCTTTGAAGTATAACACTACTGAATTTTTTCAAACGAAGG
>KR137677|A/chicken/CH/a556/2015|H5N2|3_366
ACACGGAGGGAAGTTCACATCTACTATCTAGAAAAAGCTAACAAGATAAAATCAGAGAAGACACACATTCATATATTCTC
>KM070511|A/chicken/Guangxi/LS/2013|H9N2|5_620
ACTAATTCGGATGATAAAACGAGGGGTCAACGACCGAAATTTCTGGAGAGGCGAAAATGGAAGAAGAACAAGGATTGCAT
>KR137677|A/chicken/CH/a556/2015|H5N2|3_427
CACACATTCATATATTCTCATTCACTGGAGAGGAAATGGCAACCAAAGCGGACTACACCCTTGATGAAGAAAGCAGAGCT
>GU186761|A/chicken/Bac_Lieu/07_10/2007|H5N1|4_1364
ATGAGAGAACTCTAGACTTCCATGACTCAAATGTAAAGAACCTTTACGACAAGGTCCGATTACAGCTCAGGGATAATGCA
>KR137679|A/chicken/CH/a556/2015|H5N2|5_124
AGATGTGCACTGAACTCAAACTCAGTGACAATGAAGGGAGGCTGATTCAAAACAGCATAACAATAGAAAGAATGGTTCTC
>CY130011|A/duck/Alberta/35/1976|H1N1|3_63
GAAAAAGCAATGAAAGAATATGGAGAGGATCCAAAAATCGAGACAAATAAGTTCGCTGCGATATGCACACACCTGGAAGT
>AB569489|A/duck_/Zambia/03/2008|H6N2|6_1152
GGTCATTGGCGGTTGGACCACAGCTAATTCCAAATCACAGGTAAATAGACAAGTCATAGTTGACAATAATAACTGGTCTG
>AB894423-Bovine-viral-diarrhea-virus-2-genomic-RNA,-complete-genome,-strain:-GBK_E+_3416
AAGGGGGGTGGCAATATTGGTTCGACCTGGATTCTGTAGACCACCACAAAGACTACTTCTCAGAGTTCATAATCATAGCA
>AB699220-Rabies-virus-L,-G,-M,-P,-N-genes-for-large-structural-protein,-glycoprotein,-matrix-protein,-phosphoprotein,-nucleocapsid,-complete-cds,-strain:-BDR5_1464
TATCCTTCATGAAAAAAACTAACACCCCTCCTTTTGAACCATCCCAAATATGAGCAAAATCTTTGTCAATCCGAGTGCAA
>MH071504|A/duck/Bangladesh/24268/2015|H10N6|4_945
TCAATGCCCTAAATATGTGAACAAAAGAAGCTTGATGCTTGCAACAGGGATGAGAAACGTACCAGAACTAATGCAAGGGA
>KR906741-Rabies-virus-isolate-RV2504.1-nucleoprotein-(N),-phosphoprotein-(P),-matrix-protein-(M),-glycoprotein-(G),-and-polymerase-(L)-genes,-complete-cds_9882
CAACCACTATGAAGGAGGGCAACAGGTCGATCTTGTGTTATCTCCAACACGTGCTACGCTATGAGCGAGAGGTGATCACA
>HG426479-Bovine-viral-diarrhea-virus-2,-complete-genome,-isolate-D37-13-2_Dup(-)_5734
AAAAAATCAGACGGACCTAGCAGACATTGTGAAAAAGTTAACAAGTATGAACAGAGGAGAGTTCAAACAGATAACACTAG
>AB684223|A/chicken/Chiba/1/2011|H5N1|6_256
TAAGGATTGGGTCCAAGGGGGATGTGTTTGTAATTAGGGAGCCGTTTATCTCATGTTCCCATATGGAATGCAGGACTTTC
>AB894423-Bovine-viral-diarrhea-virus-2-genomic-RNA,-complete-genome,-strain:-GBK_E+_1403
GGTTGCAAAGACATGAGTGGAACAAACATGGTTGGTGTAACTGGTTTCATATAGAACCGTGGATATGGTTGATGAACAAA
>EU669196|A/chicken/Thailand/ICRC_V586/2008|H5N1|2_806
GAGAAACTTGAGCAATCTGGACTCCCAGTCGGAGGGAATGAAAAGAAGGCTAAATTGGCGAACGTCGTGAGGAAGATGAT
>KJ162623|A/chicken/Taiwan/1680/2013|H5N2|7_65
CGAGATCGCGCAGAGACTTGAGGATGTCTTTGCAGGGAAGAACACCGATCTAGAGGTTCTCATGGAATGGCTAAAGACAA
>KT022242|A/chicken/Guangxi/015C10/2009|H3N2|1_1178
GATAGTAAGTGGAAGAGACGAACAATCAATCGCTGAAGCAATCATTGTAGCAATGGTGTTTTCACAGGAGGACTGCATGA
>DQ376640|A/chicken/Taiwan/0107/02|H6N1|4_1240
CGAAGCTGTAGACCACGAATTTTCAAATCTGGAGAGAAGAATTGGCAATCTGAACAAGAGAATGGAAGATGGATTTCTGG
>AF004458-Venezuelan-equine-encephalitis-virus-strain-66637,-complete-genome_9699
GCTGTTTTGCAAATCCAGAGTTTCGTGCCTAACTCCTTACCGGCTAACACCCAACGCCAGGATGCCGCTTTGCCTGGCTG
>AF004458-Venezuelan-equine-encephalitis-virus-strain-66637,-complete-genome_10492
TTTGACCGCAAAATCGTGCAGTATGCCGGGGAGATCTATAATTACGATTTTCCTGAGTATGGGGCAGGACAACCAGGAGC
>CY024790|A/chicken/Victoria/1976|H7N7|8_65
AGGAAGCTGCTCAATATGAGAGACATGTGTGATGCTCCCTTTGATGACAGACTCAGAAGAGATCAGAAGGCATTAAAGGG
>CY024793|A/chicken/Victoria/1976|H7N7|1_1550
ATCTCCTGAGGAGGTTAGTGAAACACAGGGAACAGAGAAATTGACAATCACATATTCATCATCAATGATGTGGGAAATTA
>KF768251|A/chicken/Guangxi/LF/2007|H9N2|4_1178
AATTGATAGAGTAACATCCAAAGTGAATAACATAGTCGATAAAATGAACAAACAGTATGAAATTATTGATCATGAATTCA
>HQ317395-Newcastle-disease-virus-isolate-SD09,-complete-genome_2318
CATTACCAATCTCCGGCCCAACAACACGGGAACCAGCCGAGCTATGGAAGCAACCAGGGAAGACCACAGCACCAGGCCAA
>HM172180|A/chicken/Anhui/39/2004|H5N1|6_896
TGGAGTTTTCGGAGACAATCCACGCCCCAATGATGGAACAGGCAGTTGTGGTCCGGTGTCTTCTAACGGGGCATATGGGG
>HQ317395-Newcastle-disease-virus-isolate-SD09,-complete-genome_2257
CAAATTGAGCAATAAATCGTCTAATGCTAAAAAGGGCCCATGGTCGGGTCCCCAAGAAGGGCATTACCAATCTCCGGCCC
>CY078723|A/mallard/Interior_Alaska/9BM1852/2009|H10N5|4_186
CGGAATTACAAGGACTTAGGTAATTGCCACCCAATAGGGATGATGATAGGGACTCCTGCTTGTGACCTACACCTCACCGG
>AB009663-Rabies-virus-genomic-RNA,-complete-genome,-viral-complementary-sequence_8113
GTCTGGAATGTCTCTTGGAAGGTTCCATATACGTCAGTTCTCAGACCCTGTCTCTGAAGGGTTGTCCTTCTGGAGAGAGA
>CY185521|A/black_headed_gull/Republic_of_Georgia/2/2011|H9N1|4_1616
AGGGTTTGCTGCCTTCCTTTTCTGGGCCATGTCCAATGGATCTTGCAGATGCAACGTTTGTATATAATTAGCAAAAACAC
>BK001744-TPA_exp:-Suid-herpesvirus-1,-complete-genome_108275
GCGCGCCAATGAGATTGTCCGAAAATCCCTCGCGCGGGCGCGAGGCGCATGCTCGGCACGCGACCCACCCCCGTGGTGCT
>CY185649|A/black_headed_gull/Republic_of_Georgia/7/2012|H2N7|4_945
TGCCCCAAATATGTAAAATCGGAGAGGTTAGTCTTGGCAACAGGATTAAGAAATGTCCCTCAGATTGAATCAAGAGGATT
>CY196669|A/mallard/Interior_Alaska/11ML00069/2011|H2N3|6_1040
ACCCGGAGTGAAGGGGTTTGGCTTTAAAGCAGGCAATGATGTATGGTTAGGTAGAACAGTGTCAACTAGTGGTAGATCGG
>AB032031_8052
TCCTAAAGATGGTAGTACGGAAGCTGAAGCTCTGTGTCCTGTATATATACCCCACAGTCGATCCCGCCGTTGCTCTCGAC
>AB032031_7930
TGCCAAGTCTGTGGGCGTGAAGCCCACACAGTTTGTTGAGGAAACAAACGACTTTACGGCCCGCGGCCACCACCATGGTT
>CY203835|A/mallard/Maryland/08OS1408/2008|H1N3|2_756
AGAGGATTTGTGTATTTTGTTGAAACATTAGCGAGAAGCATTTGTGAGAAACTTGAACAATCTGGACTCCCCGTTGGAGG
>AB032031_244
ACGGCGCGATATGTTTCACACAGTAACGCCTAGCCTTGTGTTTCTATGTTTGCTAATCCCAGGACTGCACGCTGCGTTTG
>AB032031_488
GGGGTTGTGATAGGATCGTCGTCTAAGATCAAAGCAGGAGCCGAGCAGATCAAGAAAAGGTTTAAAACTATGATGGCAGC
>CY190291|A/mallard/Maryland/06OS186/2006|H10N4|4_945
TCAATGCCCCAAATATGTGAACAAAAAGAGCTTATTGCTTGCTACCGGGATGAGGAATGTTCCAGAGATTGTCCAAGGGA
>AY633116|A/mallard_duck/Alberta/743/1983|H9N1|4_1024
TACCTGCTGTATCAGATAGAGGGCTGTTTGGTGCTATAGCTGGATTCATAGAAGGAGGTTGGCCAGGGCTAGTTGCTGGC
>MG720149|A/mallard/Askania_Nova/39_15_02/2011|H7N7|1_1054
AACCTCCAAACACTGAAAATAAGAGTACATGAAGGACATGAGGAATTCACAATGGTTGGGCGAAGAGCCACAGCCATTCT
>KM091959-Peste-des-petits-ruminants-virus-isolate-China/XJYL/2013,-complete-genome_8601
ATGTAGTTATCACTTCAGTGTTTGGCCCACTGATACCTCACCCATCCGGCATGGATCTTTACAACAACCCGTTTTCAAAA
>FJ357053|A/blue_winged_teal/TX/27/2002|H1N1|4_1178
AATGCAATCGACGGAATAACTAACAAGGTGAATTCGGTAATTGAGAAAATGAACACTCAATTCACTGCAGTGGGTAAGGA
>KU289908|A/blue_winged_teal/Louisiana/A00637297/2009|H7N3|3_434
TATTCACATCTTTTCATTTACTGGAGAAGAAATGGTCACCAAAGCAGACTACACCCTTGATGAAGAAAGCAGAGCAAGAA
>CY103740|A/mallard/Alberta/211/1998|H1N1|1_882
GGAGGAATAAGGATGGTGGACATCCTTAGACAGAATCCGACAGAAGAACAAGCCGTAGACATATGCAAAGCAGCAATGGG
>CY094098|A/mallard/California/6420/2008|H6N2|3_1302
AGATAGGAGAGGATGTTGCCCCAATCGAACACATTGCAAGCATGAGGAGAAATTACTTTACAGCTGAGGTGTCTCACTGC
>BK001744-TPA_exp:-Suid-herpesvirus-1,-complete-genome_114131
CCACCCCACCCTCCCGACTCACCCGTCCCGGGGGATTCCCTGTCCCTCGGGGCGCGGCCGACCCGGCGGTGACCCATCCC
>BK001744-TPA_exp:-Suid-herpesvirus-1,-complete-genome_113948
CCCGGCGCGCCCGCTCCCTCCGCGTCCCCTCTCCCCGCCGCCCCCCGCGGCCACACCGAGCCTTCTCCGCGCGGTCCCGC
>KM089830-Peste-des-petits-ruminants-virus-isolate-CH/HNNY/2014,-complete-genome_5124
CGGAGGATCCGAGGAGGGCCCGACCCCGGCGGGACCAAACGGCAGGGAGCCCAACCCCACCAAAAAAAGAGGCGAGGCCC
>CY185624|A/black_headed_gull/Republic_of_Georgia/9/2012|H2N5|1_620
GGAAAGAGAACTGGTTCGCAAAACCAGATTCCTGCCAGTGGCTGGCGGGACAAGCAGCGTGTATATCGAGGTGTTGCACT
>BK001744-TPA_exp:-Suid-herpesvirus-1,-complete-genome_116754
AGGCCGAGGACGAGGAGGACGAGGAGGACGGGGACGACTTTGACGGGGCCAGCGTGGGCGACGACGACGTGTTTGAGCCC
>CY017767|A/black_duck/Ohio/194/1986|H11N1|6_576
ATTGGTATTTCCGGACCAGACAACGGGGCAGTGGCTGTATTGAAATACAATGGTATAATAACAGACACTATCAAGAGTTG
>AF077761-Newcastle-disease-virus-strain-LaSota,-complete-genome_3172
GCAATCCTCTCTCGCTTCCTCAGCCCCACTGAATGGTCGCGTAACCGTAATTAATCTAGCTACATTTAAGATTAAGAAAA
>AF086833-Ebola-virus---Mayinga,-Zaire,-1976,-complete-genome_7320
ACCCCCAAAAGCAGAGAACACCAACACGAGCAAGAGCACTGACTTCCTGGACCCCGCCACCACAACAAGTCCCCAAAACC
>GQ907299|A/black_headed_gull/Mongolia/1756/2006|H16N3|3_744
CAGATGTCAAAAGAAGTGAATGCGCGGATTGAGCCATTTGTGAAAACAACACCACGCCCTCTAAGATTGCCTGATGGCCT
>CY016126|A/black_duck/Ohio/307/1987|H6N2|6_372
TTATGTGTCATGCGACCCCAGCAAATGTTATCAATTTGCACTCGGGCAGGGGACCACGCTGGACAACAAACACTCAAATG
>LC364029|A/muscovy_duck/Vietnam/HU7_17/2017|H5N6|5_1088
AGAGTGGTACCACGAGGGCAGCTATCCACTAGAGGGGTTCAAATTGCCTCAAATGAGAACATGGAAACAATGGACTCAAA
>AB032031_3172
TTGTCTGGCAATGCCATCGTGTTAATGTCACGTTCATGGCGTGGAATGAGTCCACATATTACCCTCCAGTAGATTACAAT
>AF091661-Hog-cholera-virus-strain-Brescia,-complete-genome_11834
AAGAGGGCAACTGGCTAGTTAATGCAGACAGACTAGTAAGTAGCAAGACTGGAAATAGTTACATACCTGGAGAGGGCCAC
>MG280069|A/black_duck/Deleware/16OS4338/2016|H1N1|6_126
AATCCAAACTGGAAGCCAAAACCACCCAGAGACATGCAATCAAAGTGTCATTACCTACGAAAACAATACTTGGGTGAATC
>AF091661-Hog-cholera-virus-strain-Brescia,-complete-genome_610
GGGATATATGTAAAGCCCGGCCCCGTCTTTTATCAGGACTACATAGGCCCGGTCTACCATAGAGCCCCTCTAGAGTTCTT
>CY180695|A/mallard/Wisconsin/503/1976|H12N6|5_256
GAAACAAATATCTGGAAGAGCATCCCAGTGCTGGGAAGGACCCTAAAAAGACTGGAGGTCCAATCTACAGGAGAAGAGAT
>AF091661-Hog-cholera-virus-strain-Brescia,-complete-genome_4087
GAGTTGGATTTGCACACTCCAACCTTGCCATCTTATAGACCCCTCTTCTTCATTCTCGTGTACCTCATTTCCACTGCAGT
>AB032031_6588
GGTATAAGGAATCTATCATCCAGGGTCTGTTAGACACCACTGAGGGGTATAACATGCAACCTTATTTGGAAGGTTGCACT
>KX979327|A/black_headed_gull/Netherlands/10/2007|H13N6|4_1638
AATATACAGCTGCATTGCAAGCAGTGTTGTGTTGGTAGGACTCATACTCTCTTTCATCATGTGGGCCTGTAGTAATGGAA
>AY741404-Newcastle-disease-virus-strain-Herts/33,-complete-genome_4758
CAAAGAGGCGTGTGCAAAAGCCCCATTGGAGGCATACAACAGGACACTGACTACTTTGCTCACCCCCCTTGGTGATTCTA
>AB032031_7442
GAGTTTGATCCCTGTGTGAGTGCGAGTTATTGTCTCGGGATTCTCATTGGCAAGTCATTCTTAGTTGACATAAGGGCAAG
>CY077225|A/northern_shoveler/Interior_Alaska/7MP1081/2007|H1N1|5_576
GCAGTGAAAGGGGTTGGAACAATGGTGATGGAATTGATCCGGATGATCAAAAGAGGGATTAATGATAGGAATTTCTGGAG
>KX978265|A/black_headed_gull/Netherlands/105/2012|H13N6|6_441
CAGCATTCAAATGGGACTATACATGATAGAAGCCCGTTCAGAGCTCTCGTAAGTTGGGAGATGGGTCAGGCACCCAGTCC
>KY130590|A/northern_pintail/Alaska/224/2011|H6N2|2_434
CATTAGCTAATACTATAGAGGTCTTCAGGTCGAACGGTCTGACAGCCAATGAATCAGGAAGATTAATAGATTTTCTTAAA
>CY207196|A/black_bellied_whistling_duck/Colombia/1/2011|H5N2|1_1260
GGTGATCTGAACTTTGTAAACAGGGCAAACCAGCGGCTGAACCCCATGCATCAACTCTTGAGACACTTCCAGAAGGATGC
>KJ789182-Suid-herpesvirus-1-strain-TJ,-complete-genome_108824
CCCCCGTTTCCCCCTCCCCGAGACCCTTGAGGCCCCCCGCGACCCCCGCGGTCGCCCCACCCGCGCCTGCGCGCTCGGCG
>KX978139|A/black_headed_gull/Netherlands/1/2009|H13N2|8_441
ACCGATTGGAAACTCTCGTGCTTCTGAGGGCTTTCACCAATGAGGGAGCAATAGTGGGCGAAATTTCACAATTGCCTTCT
>CY138148|A/black_headed_gull/Iceland/713/2010|H16N3|5_1344
TCCGATATGAGGACGGAGATCATACGGATGATGGAAAGTGCAAGACCTGAAGATGTGTCTTTCCAGGGGCGGGGAGTCTT
>LC314557|A/black_headed_gull/Hyogo/2801E009/2017|H5N6|3_1008
TACCTCCTGGCTTGGAAGCAGGTACTGGCAGAGCTCCAAGATATGGAAAATGAGGAGAAAATTCCAAAAACAAAGAACAT
>CY081258|A/mallard/Alaska/312/2005|mixed|4_756
CTGGCCAAACTGTCAAGATACAAACCAATGGTAATCTTATTGCCCCTGAATATGGTCATTTAATCACAGGGAAATCACAT
>KX000179-Eastern-equine-encephalitis-virus-strain-EEEV/Equus-caballus/USA/RAB09-6250/2009,-complete-genome_5063
AGAATCCCCAGCCCTCCATGTACATCGACCAACGGATCAACGACCAGTATACAATTACTGGGGGAGGATCAAAGCGCATC
>DQ375421-Rift-Valley-fever-virus-strain-ANK-6087-segment-L,-complete-sequence_1708
TCGCAATTAAGCGCTCTTGCTGGGCCTTTGACCTCTCCACTTCCAGGGTTTTCAAGCCTTATATAGATGCTGGGGATCTG
>KY644267|A/blue_winged_teal/Guatemala/CIP049H104_38/2011|H1N3|3_1342
GCATGAGGAGGAATTACTTTACGGCTGAAGTGTCCCACTGTAGGGCAACAGAATACATAATGAAGGGAGTATACATAAAC
>DQ380196-Rift-Valley-fever-virus-strain-Kenya-9800523-segment-M,-complete-sequence_3534
GGCTCTTCTTCCTCCTTATATATCTTGGAAGAACAGGCCTCTCTAAAATGTGGCTTGCCGCTACTAAGAAGGCCTCATAG
>DQ380196-Rift-Valley-fever-virus-strain-Kenya-9800523-segment-M,-complete-sequence_1860
CAAGGAAAGTTCTGAATCCATTAATGTGGATTACAGCCTTCATCAGATGGGTGTATAAGAAGATGGTTGCTAGAGTGGCG
>KY644335|A/blue_winged_teal/Guatemala/CIP049H109_38/2012|H3N8|1_620
CGCCCCTTTGATGGTTGCATACATGCTAGAAAGGGAGTTGGTCCGTAAAACGAGATTCCTTCCAGTTGCCGGTGGAACAA
>DQ424859|A/green_winged_teal/LA/9GW/1987|H11N9|4_1024
CCCTGCGATTGCTACAAGAGGCCTGTTTGGTGCAATAGCTGGTTTCATAGAGGGTGGTTGGCCAGGTTTGATCAATGGTT
>KY561273|A/green_winged_teal/Missouri/15OS6475/2015|H6N8|1_620
TGCATACATGCTGGAAAGAGAGTTGGTCCGCAAAACGAGGTTTCTCCCAGTTGCTGGTGGAACAAGCAGTGTTTACATTG
>CY138731|A/green_winged_teal/New_Brunswick/00336/2010|H3N8|6_1024
AAACCAGGGGTATGGGGTTAAGGGATTTGGATTTAGACAGGGCAATGATGTATGGATGGGAAGGACCATTAGCAAAACAT
>KY644481|A/blue_winged_teal/Guatemala/CIP049H103_37/2011|H4N3|8_756
CTAAAGATCACAGAGAATAGCTTTGAGCAAATAACATTTATGCAAGCCTTACAACTACTACTTGAAGTGGAGCAAGAGAT
>KX960414|A/blue_winged_teal/Guatemala/CIP049H103_30/2011|H4N3|1_310
CTGTGACATGGTGGAATAGGAATGGACCAACAACTAGTACAATTCATTATCCAAAGGTCTATAAAACTTATTTCGACAAA
>KX949434|A/green_winged_teal/Alaska/UGAI15_6400/2015|H3N8|2_496
CTAATAGATTTTCTCAAAGATGTAATGGAATCAATGGATAAAGAGGAAGTGGAAATAACAACACATTTCCAAAGGAAAAG
>CY133478|A/gadwall/Iowa/10OS2753/2010|H3N8|2_620
AGGAAAAAAGAAGCAGAGGCTGAACAAAAAGAGCTACTTAATAAGAGCATTGACGCTGAACACAATGACAAAAGACGCTG
>CY179861|A/gadwall/Wisconsin/13/1975|H12N5|6_744
ATCAGGCTAGTTACAAGATTTTCAAGTCTCGTGAGGGAATGGTGACAAATGAGAGAGAAGTGTCGTTTCAGGGAGGTCAC
>KY131018|A/glaucous_winged_gull/Alaska/387/2013|H13N2|5_1116
GCTATGAACTCCAGCACCCTTGAATTGAGAAGCAAATACTGGGCAATAAGAACCAGGAGCGGAGGAAACACAAACCAACA
>AF075252-Venezuelan-equine-encephalitis-virus-strain-Mena-II,-complete-genome_7503
CGGTTACCTGAGAGGGGCCCCTATATCCCTCTACGGCTAACCTGAATGGACTGCGACGTAGTCAAGTCCGCCGAAATGTT
>KY130845|A/emperor_goose/Alaska/602/2012|H10N7|6_620
TGTACTATGACCGAAGGCTAACTACCACAATAAAAACATGGGCAGGAAATATCCTTAGGACGCAAGAGTCTGAATGTGTA
>EF026579-Newcastle-disease-virus-strain-0.025,-complete-genome_1403
AGGGTGGACCGAGCAGGTCGCAAGGGCAACCGGACGCTGGGGATGGGGAGACCCAATTCCTGGACCTGATGAGAGCAGTG
>DQ659677-Newcastle-disease-virus-strain-NA-1,-complete-genome_1525
ACCCATCCAGAGCCTCCCCCAACCCCTGGGGCATCCCAAGACAACGACACTGATTGGGGATACTGATCGACAACACCCAG
>DQ485231-Newcastle-disease-virus-isolate-chicken/China/Guangxi11/2003,-complete-genome_8784
ACAAGTTGAGAAGAAATTGCTAGGGTCATCTCGGTCTAATAATGTCCCACGATCAGAGGAATTCAGCAGCATCCGTACAG
>DQ485229-Newcastle-disease-virus-isolate-chicken/China/Guangxi7/2002,-complete-genome_1586
ACTGATCGACAACACCCAGCCTGCCTTCACAGGATTACACCAAACCCTCCGCCCAAAACCCTCCCACACTCCCCGACCCA
>DQ989305-Foot-and-mouth-disease-virus---type-Asia-1-isolate-IND-116-90,-complete-genome_6082
TTGAAAGTGAAAGCCAAGAACTTGATTGTCACTGAGAGTGGCGCCCCCCCGACCGACTTGCAAAAGATGGTCATGGGCAA
>CY186640|A/blue_winged_teal/Illinois/12OS4763/2012|mixed|6_186
AACTACAACACCCAAAACAACTTTACAAATGTAACCAACATTGTGTTAATTAAAGAAGAAAACAGAATGTTCACAAACCT
>DQ875050-Rabies-virus-strain-MRV,-complete-genome_8845
CTGTATCAGTACTCCCGTCCTTCGATCAGTCATTTTTCTCACGGGGCCCCCTAAAGGGATACTTGGGCTCGTCCACCTCT
>CY144167|A/laughing_gull/New_York/AI00_470/2000|H6N1|3_62
AAAGGCAATGAAAGAGTATGGAGAGGATCCAAAAATCGAGACAAACAAATTCGCTGCTATATGCACACACCTGGAAGTGT
>LN713547-Rabies-virus-complete-genome,-isolate-sadB19p1_1_var01_2501
GACACTCAGAAACCCTCTCCCGTGTCAGCCCCTCTGGATGACGATGACTTATGGCTTCCACCCCCTGAATACGTCCCGCT
>CY005989|A/mallard_duck/ALB/321/1988|H9N2|4_248
CTGTACTATCGAAGGGCTAGTCTATGGCAATCCTTCTTGTGATCTACTATTGGGAGGGAAAGAATGGTCCTACATTGTCG
>CY004422|A/laughing_gull/DE/5/2003|H9N1|6_693
GAACACAGGAGTCTGAATGTGCCTGCATTAACGGTTCCTGCTTCACCATAATGACTGATGGACCAAGTAATGGCCAGGCC
>CY127672|A/laughing_gull/Delaware_Bay/2/2002|H11N9|6_868
GTATCACTTGCACGTGCAGGGATAATTGGCAGGGCTCAAATAGACCAGTAATTCAAATAGATCCAATAGTGATGACACAT
>CY126883|A/laughing_gull/New_Jersey/177/1990|H6N8|5_960
AGTCAAGTCTTCAGCCTTATTAGACCAAATGAAAATCCTGCACATAAGAGCCAGCTGGTATGGATGGCATGTCACTCTGC
>MF146108|A/mallard_duck/Netherlands/18/2012|H4N2|2_1612
TAAAGAACAATATGATAAATAATGACCTTGGACCAGCAACAGCTCAAATGGCTCTTCAGTTATTCATCAAGGACTATAGG
>MF146055|A/mallard_duck/Netherlands/22/2011|H4N6|2_1054
TCTCAAACAAAATGGCGAGATTAGGAAAGGGATACATGTTTGAAAGTAAGAGTATGAAGCTAAGGACACAAATACCGGCA
>CY081258|A/mallard/Alaska/312/2005|mixed|4_126
TTCCGGTGACACAAGTGGAAGAACTCGTGCATGGCGGGATTGATCCGATCCTATGTGGAACGGAATTAGGATCACCACTA
>AY593752-Foot-and-mouth-disease-virus-A-isolate-a12valle-119-iso20,-complete-genome_7320
AGCGGTCGGTTGCAACCCTGATGTTGATTGGCAAAGATTTGGCACACACTTCGCCCAGTACAGAAATGTGTGGGACGTGG
>CY004162|A/blue_winged_teal/ALB/266/1982|H6N6|4_1116
GATACCACCATGAGAATTCACAAGGGTCTGGTTATGCAGCAGATAAAGAAAGCACTCAGAAAGCAATAGACGGGATCACC
>DQ099525-Rabies-virus-strain-PM1503-nucleoprotein-(NP),-phosphoprotein-(PP),-matrix-protein-(MP),-glycoprotein-(GP),-and-large-protein-(LP)-genes,-complete-cds_8601
GAAGGGTGTGGCCTTGCTCTTCAGAGAGGGCAGATCTACTTAGGGAGATCTCTTGGGGGAGGAAAGTGGTAGGCACGACA
>KU320891|A/guinea_fowl/France/150207n/2015|H5N9|8_378
GGATGGACCAAGCAATAATGGATAAAAACATCATATTGAAAGCGAACTTCAGTGTGATTTTTGACCGGCTGGAAACCCTA
>CY126800|A/blue_winged_teal/Alberta/599/1986|H6N2|4_256
TAACTTACTCGGCGATCAAAGCTGGTCATACATAGTAGAGAGGCCTGATGCCCAAAATGGGATATGTTACCCAGGGGTAT
>CY127614|A/gull/Delaware_Bay/18/2000|H6N1|4_1134
GCAGCAGACAGGGAAAGCACCCAAAAGGCCGTAGACGGGATTACAAATAAGGTCAATTCCATTATAGACAAGATGAACAC
>CY149644|A/ruddy_turnstone/Canada/02937/2011|H3N5|4_248
AGGGACTGTACACTGATAGATGCCCTACTGGGAGACCCCCACTGTGATCCATTCCAAGGTGAAACCTGGGACCTTTATGT
>CY149785|A/blue_winged_teal/Canada/3300/2011|H4N6|3_806
ATTGCCTGAGGGGCCCCCTTGCTCCCAGCGGTCAAAATTCTTACTGATGGATGCCTTGAAACTGAGCATTGAAGACCCTA
>CY149468|A/greylag_goose/Iceland/0911/2011|H6N8|4_567
ATTCTTTACTTCTGGGGTGTGCACCATCCTCCTGACACAAATGAGCAAAATACTCTGTATGGCTCTGGTGAGCGATATGT
>CY126654|A/herring_gull/Delaware_Bay/2610/1987|H11N1|2_441
GCTAATACTATAGAGGTCTTCAGATCGAACGGTTTGGCGGCCAATGAATCAGGAAGGCTAATTGATTTCCTAAAGGATGT
>AY562991-Newcastle-disease-virus-isolate-chicken/N.-Ireland/Ulster/67,-complete-genome_6954
GCTACCCACTACTGCTATACTCACAATGTGATATTATCTGGCTGCAGAGATCACTCGCACTCACATCAGTATTTAGCACT
>CY136600|A/knot/Delaware_Bay/2561/1987|H10N5|6_1365
GTGAGGTCCCAGGATGGTCCTGGGATGATGGAGCAATTCTTCCCTTTGACATCGATAAGATGTAATTTGTGAAAAAAACT
>CY004958|A/blue_winged_teal/Alberta/293/2003|H4N6|3_434
GATAAAATCAGAGAAGACACACATCCATATTTTCTCATTCACTGGAGAGGAGATGGCCACCAAAGCGGACTATACCCTTG
>CY126968|A/blue_winged_teal/Alberta/142/1992|H6N8|4_1512
ACCCTAAATACCAGGAAGAGAGCAGACTTAACAGGCAGGAAATAAAATCAGTGATGCTGGAAAATCTGGGAGTATACCAA
>AY562991-Newcastle-disease-virus-isolate-chicken/N.-Ireland/Ulster/67,-complete-genome_6100
GTTCTAGCATGCTACCTGATGTACAAGCAAAAGGCGCAACAGAAGACCTTGTTATGGCTTGGGAATAATACCCTGGATCA
>KT717264|A/Anser_fabalis/China/Anhui/L63/2014|H6N2|2_124
CAGTCAACAGAACACATCAATACTCAGAGAAGGGAAAGTGGACAACAAACACGGAGACTGGAGCACCTCAACTCAATCCA
>CY129037|A/American_black_duck/New_Brunswick/03495/2009|H3N8|1_1512
CGATTTTTAAGAGTCCGGGACCAACGAGGGGATGTGCTATTGTCACCTGAAGAAGTCAGCGAGACACAAGGGACAGAAAA
>CY045303|A/American_black_duck/New_Brunswick/19347/2006|H4N6|4_504
ATCTGATGGAAATGCATACCCACTCCAAAACTTGACAAAGGTCAACAACGGGGACTACGCAAGACTTTACATATGGGGGG
>CY129155|A/American_black_duck/New_Brunswick/02491/2007|H3N8|3_1386
ATAATGAAGGGAGTCTACACAAATACAGCTCTGCTCAATGCATCTTGCGCGGCTATGGATGACTTTCAGCTGATTCCAAT
>AF325528-Lumpy-skin-disease-virus-NI-2490-isolate-Neethling-2490,-complete-genome_915
ATCATTTCTAATATTTATATCGCTTGTATCTTTTTTATCTAATACAGTTAATGGTAGATCATTATTTATTTCTTTACTTT
>KU881669|A/Anseriformes/Anhui/S3/2014|H1N1|1_310
CGACGACAAGTACAGTCCACTATACAAAGGTCTACAAAACCTACTTTGAAAAAGTCGAAAGGTTGAAACATGGAACCTTC
>CY139228|A/American_black_duck/Prince_Edward_Island/00672/2010|H3N8|3_1134
AGAAAGTGGACTTTGAAGACTGCAAGAATGTCAGCGATTTGAGGCAGTATAACAGCGATGAGCCTGAGCAAAGATCACTA
>CY076100|A/American_coot/California/20181_006/2007|H10N3|1_819
AGGGCAACAGTATCAGCAGACCCGCTGGCATCTCTATTGGAGATGTGCCATAGCACACAGATTGGAGGGATAAGGATGGT
>CY076096|A/American_coot/California/20181_006/2007|H10N3|5_0
GTTGATAATCACTCACTGAGTGACATCAAAATCATGGCGTCTCAAGGCACCAAACGATCTCACGAAAAGATGGAAACTGG
>KT717268|A/Anser_fabalis/China/Anhui/L63/2014|H6N2|6_62
TTTCCTCATGCAGATTGCCATCCTAGCAACGACTGTGACACTACATTTCAAGCAAAATGAATGCATCATCCCCACGAACA
>AF326963-Classical-swine-fever-virus-strain-Eystrup,-complete-genome_8113
GCAATCGAGGCCAGTGAGCAGAAGAGAACACTACTCATGAAAGTTTTTGTAAAGAACTTCTTGGACCAAGCAGCCACTGA
>CY165726|A/mallard/Sweden/101010/2009|H4N6|4_315
ATGCAGTGGACACTTGCTATCCATTTGATGTGCCAGATTATCAGAGCCTAAGAAGCATTCTTGCCAACAATGGGAAATTC
>CY098529|A/aquatic_bird/Korea/W69/2005|H6N5|1_1240
TACGAGGTGATTTGAATTTTGTCAACAGGGCAAACCAACGGCTAAATCCTATGCATCAACTCCTGAGGCATTTCCAAAAG
>CY122105|A/mallard/Sweden/70/2002|H2N3|2_1240
TGCTGAGTACAGTCCTAGGAGTCTCAATCTTGAATCTTGGGCAAAAGAGGTACACCAAAACCACATACTGGTGGGATGGA
>AF274010-Foot-and-mouth-disease-virus-C-strain-C-S8-clone-MARLS,-complete-genome_5612
ACTTGACGAGGCGGAAAAGAACCCTCTGGAAACCAGTGGTGCCAGCACCGTTGGCTTCAGAGAGAGAACTCTTCCAGGTC
>EF492228|A/avian/Israel/584/2005|H9N2|4_1323
GCTAGTACTACTTGAAAATCAAAAAACACTCGATGAGCACGATGCGAACGTGAACAATCTGTATAACAAGGTGAAGAGGG
>EF492349|A/avian/Israel/584/2005|H9N2|3_1037
AGATGTTGAAAATGAGGAGAAAATTCCGAAAATAAAGAACTTGAAGAAAACGAGCCAGTTGAAATGGGCACTTGGTGAAA
>AF317203-West-Nile-virus-VLG-4-polyprotein-precursor,-gene,-complete-cds_2013
TTTTGTTTCAGTGGCCACGGCCAATGCCAAAGTCCTGATTGAACTGGAACCACCCTTTGGAGACTCATACATAGTGGTAG
>AF317203-West-Nile-virus-VLG-4-polyprotein-precursor,-gene,-complete-cds_5429
TGGATGAGGCTCATTTCACCGATCCAGCTAGCATCGCAGCAAGAGGTTATATTTCCACAAAGGTCGAGCTGGGGGAGGCG
>CY055177|A/aquatic_bird/India/NIV_17095/2007|H11N1|6_512
TTCGAGATTTGAGTCTGTTGCTTGGTCGGCAAGTGCTTGTCATGATGGCATCAGTTGGTTGACAATCGGAATTTCTGGTC
>JX465642|A/aquatic_bird/Korea/CN5/2009|H6N5|6_189
TGGAAACAGTAACAATCCCTGTCAACAACACCATTTACATAGAAAGGGAATTGACCCATGAACCAGAATTTCTTAACAAC
>JX465642|A/aquatic_bird/Korea/CN5/2009|H6N5|6_126
TGACCAAAGACCACGAAGCATACACATGCAACACAACTGAGGTGTATAATGAGACAGTGAGAGTGGAAACAGTAACAATC
>AF274010-Foot-and-mouth-disease-virus-C-strain-C-S8-clone-MARLS,-complete-genome_7442
CGTGAACACGGAACACGCCTATGAGAACAAGCGCATCACTGTTGAAGGCGGGATGCCATCTGGCTGTTCCGCAACAAGCA
>KY551299|A/American_green_winged_teal/Idaho/AH0006121/2015|H7N9|3_305
ACCTAAGTTTCTCCCGGATTTATACGATTACAAGGAGAATCGTTTCATTGAAATTGGAGTGACCAGGAGGGAAGTTCATA
>KY551300|A/American_green_winged_teal/Idaho/AH0006121/2015|H7N9|4_434
TGCTTGCAGAAGATCAGGTTCTTCCTTCTATGCGGAGATGAAATGGTTACTGTCGAATTCAGACAATGCGGCTTTCCCTC
>CY060290|A/mallard/Sweden/46/2002|H4N3|7_63
CCGTCAGGCCCCCTCAAAGCCGAAATCGCGCAGAGACTTGAAGATGTCTTTGCAGGGAAAAACACAGATCTTGAGGCTCT
>KU289776|A/American_green_winged_teal/Colorado/A00660616/2008|H7N3|2_1674
TACAGATACACGTATCGGTGCCACAGGGGGGACACACAGATTCAGACAAGGAGATCATTCGAGTTGAAGAAATTGTGGGA
>CY133357|A/American_green_winged_teal/Missouri/10OS4622/2010|H12N4|4_504
GACCCTAAAATCGGGACAATTCCCAGTCCAGACAGATGAGTACAAGAACACCAGAGATTCAGATATTGTATTCACCTGGG
>CY125733|A/American_green_winged_teal/Interior_Alaska/10BM16586R0/2010|mixed|4_1550
ATCTGATGGGACTTACAAAATACTCACCATTTATTCGACTGTCGCCTCATCTCTCGTACTTGCAATGGGGTTTGCTGCCT
>KX714375|A/American_green_winged_teal/Alaska/103777/2008|H4N6|1_992
AAAGGACAAGTGGGTCGTCTGTAAAGAAAGAAGAAGAAGTGCTTACGGGCAATCTTCAAACACTGAAAATAAGAGTACAT
>KY551281|A/American_green_winged_teal/AH0003731/2015|H7N3|1_2046
ACGGCTGGAGTAGAGTCTGCTGTTTTGAGAGGGTTCCTCATCCTGGGCAAAGAAGATAAGAGATATGGCCCGGCATTGAG
>CY183780|A/mallard/Sweden/52837/2006|H10N9|3_1449
ATTGATTCCAATGATAAGCAAATGCAGAACCAAAGAAGGAAGACGGAAAACCAATCTGTATGGATTCATCATAAAAGGAA
>KT338409|A/American_green_winged_teal/Alaska/472/2014|H5N2|1_992
AAAGAACGAGTGGATCGTCAGTCAAAAAGGAAGAAGAAGTGCTTACGGGCAACCTTCAAACATTGAAAATAAGAGTGCAT
>KT338354|A/American_green_winged_teal/Alaska/386/2014|H1N1|1_744
AGAAGTAAGAAATGATGATGTGGACCAGAGTTTGATTATCGCTGCCAGGAACATAGTGAGAAGAGCAACAGTATCAGCAG
>KX714456|A/American_green_winged_teal/Alaska/137930/2009|H1N1|2_1550
TATCTGGAATTAATGAATCAGCCGACATGAGCATTGGAGTAACGGTGATAAAGAACAATATGATTAACAATGATCTCGGA
>KX351625|A/American_wigeon/California/LS257/2014|H5N2|3_1116
CAATTGAAGTGGGCACTTGGTGAGAACATGGCACCAGAAAAAGTGGACTTTGAGGATTGTAAGGATATTGACGATCTGAA
>CY133882|A/American_wigeon/California/2423/2010|H6N1|3_1827
GACATGACCAAGGAGTTCTTTGAAAATAAATCGGAAACATGGCCAATCGGGGAGTCACCCAAAGGAGTGGAGGAGGGCTC
>CY140953|A/American_green_winged_teal/Texas/AI09_4396/2009|H3N9|4_434
GGCTTCACTTGGACAGGAGTTACACAGAATGGAGGGAGTGGCGCTTGCAAAAGAGGGCCCACCAATGGTTTTTTCAGTAG
>HM570060|A/Anas_platyrhynchos/Belgium/12827/2007|H3N8|6_832
CTTGCTACCCTAATGATGGTAAAGTGGAATGCGTGTGTAGAGACAACTGGACAGGAACCAACAGACCTGTACTGGTTATC
>CY122228|A/mallard/Sweden/107/2005|H2N3|4_372
AGAGTTGAAACATCTCCTCAGTAGTGTAACACACTTCGAGAAAGTGAAGATTTTGCCCAAAGATAGGTGGACACAGCATA
>CY140540|A/American_wigeon/Louisiana/Sg_01031/2008|H4N6|3_315
AAGCCTAAATTCCTTCCGGATCTGTATGATTACAAGGAGAACCGGTTCATTGAAATTGGCGTGACGCGGAGAGAAGTCCA
>CY133357|A/American_green_winged_teal/Missouri/10OS4622/2010|H12N4|4_1008
AAACGTCCCACAAGCTCAAGATCGGGGGCTCTTTGGAGCAATTGCAGGCTTCATAGAAGGCGGATGGCCAGGGTTAGTGG
>KU289764|A/American_green_winged_teal/Colorado/A00551331/2007|H7N3|6_1040
ACCCGGAGTGAAGGGGTTTGGTTTCAAAGCCGGAAATGATGTATGGTTAGGCAGAACAGTGTCAACTAGTGGTAGATCGG
>CY133357|A/American_green_winged_teal/Missouri/10OS4622/2010|H12N4|4_882
TGAGTGTCAATTGAACGAGGGTGTGATGAATACAAGCAAACCTTTCCAAAACACTAGTAAGCACTATATTGGGAAATGCC
>KY551127|A/American_green_winged_teal/Texas/AH0057336/2016|H7N3|4_1008
ACCCCAAGACTAGAGGCCTTTTTGGAGCGATTGCTGGATTCATAGAAAATGGATGGGAAGGTCTCATTGATGGATGGTAC
>KJ527619|A/American_green_winged_teal/Ohio/13OS1769/2013|H7N2|1_2046
CACAGCTGGGGTGGAGTCGGCTGTTTTGAGAGGATTCCTCATTTTGGGCAAAGAAGACAAGAGATATGGCCCAGCACTGA
>CY076165|A/American_coot/Oregon/20589_007/2007|H3N8|4_1426
TAAGAGAGAATGCTGAAGACATGGGCAATGGTTGTTTCAAGATATATCACAAATGTGATAATGCCTGCATAGAATCAATC
>EF492337|A/avian/Israel/584/2005|H9N2|8_256
ATGCACGATATCTAACTGATATGACTATTGAAGAAATGTCAAGGGACTGGTTCATGCTCATACCCAAACAGAAAGTGGCA
>KX978850|A/bewicks_swan/Netherlands/2/2007|H4N6|1_1984
CCCCTGTGTTCAACTATAACAGGGCAACTAAGAGGCTTACAGTCCTTGGAAAGGACGCAGGTGCATTGACAGAAGATCCA
>KX979342|A/bean_goose/Netherlands/1/2009|H7N1|5_1302
TTCGAAAGAGCGACCATCATGGCGGCATTTACAGGGAATACTGAGGGCAGAACATCTGACATGAGAACTGAAATCATAAA
>KX979548|A/bean_goose/Netherlands/1/2009|H7N1|6_945
ATTTGGAGTATCAAATAGGGTATATATGTAGTGGAGTTTTCGGAGACAATCCACGCCCCAATGATGGAACGGGCAGTTGC
>AB032031_5368
ACTGCAGGCCCCAATCTGTCGTCAGTTGGATCAGATGTTCAATTGCGGGTACTTCTTCAGGACTGGGTGCACACTGCCAT
>KX977654|A/bewicks_swan/Netherlands/3/2007|H4N6|5_868
GTTTGCCTGCTTGTGTATACGGACTTGCCGTGGCCAGTGGGTATGACTTTGAGAGAGAGGGATACTCTCTGGTCGGAATA
>KX978511|A/bewicks_swan/Netherlands/2/2007|H4N6|4_620
ACAATGAGCAGACCAACCTGTACAAGAACAATCCCGGTAGGGTCACTGTATCTACCAAAACTAGTCAAACAAGCGTAGTG
>AF214040-Western-equine-encephalomyelitis-virus-strain-71V-1658-nonstructural-polyprotein-and-structural-polyprotein-genes,-complete-cds_1769
GGTAATGACTCACAAAGGTAGGGCAGGGAGATACAAAGTCGAGCCATACCACGGTAAGGTCATTGTACCAGAAGGGACGG
>KX979513|A/barnacle_goose/Netherlands/1/2006|H1N1|7_256
CGCTTTGTCCAAAATGCACTAAATGGAAATGGGGACCCAAACAACATGGACAGGGCAGTCAAACTATACAGGAAGCTAAA
>KX979589|A/barnacle_goose/Netherlands/1/2006|H1N1|4_189
ACCATAATGGAAAACTCTGCAACCTGAACGGAATAGCCCCATTACAACTAGGGAAATGCAACGTGGCAGGGTGGCTCCTC
>KU290106|A/mallard/New_York/A00723400/2009|H7N4|2_1260
ACAGTGTTGGGAGTTTCGATTCTAAATCTAGGACAAAAGAGATACACCAAAACAACATACTGGTGGGACGGACTTCAATC
>KX979558|A/barnacle_goose/Netherlands/1/2010|H6N8|6_756
ATAGGCAGGCACAGTATAGAATATACAAAGCGACTCAAGGCAGAATAGTTGGCCAAACAGATGTCAACTTTAATGGGGGA
>CY179818|A/black_duck/Alabama/748/1975|H6N2|1_504
ATGGAAGTTGTTTTCCCAAATGAAGTGGGAGCCAGAATACTAACGTCTGAATCACAATTGACAATAACCAAAGAGAAAAA
>KF588365-West-Nile-virus-strain-Italy/2013/Rovigo/32.1,-complete-genome_1830
AGAAGTTGCAGCTTAAGGGAACAACATATGGAGTATGTTCAAAAGCGTTTAAATTCGCCGGGACTCCCGCTGACACTGGC
>AF511039-Foot-and-mouth-disease-virus---type-O-strain-Akesu/58,-complete-genome_6588
AATGAAGGCACACATCGACCCCGAACCACACCACGAGGGGTTGATTGTTGACACCAGAGATGTGGAAGAGCGCGTTCATG
>CY005659|A/black_duck/AUS/751/1978|H3N8|1_620
TGCTCCTTTAATGGTGGCATACATGTTGGAAAGAGAACTAGTTCGGAAAACCAGATTCCTACCGGTAGCAGGCGGAACAA
>MF613884|A/American_black_duck/Alberta/96/2016|H3N6|6_1088
GGGAAGGACCATAAGCAAAGATTCAAGATCAGGGTATGAGATGCTAAAAGTTCCGAATGCGGAAACATACAATCAATCCG
>AF092448-Hog-cholera-virus-strain-Shimen,-complete-genome_10736
CTGGTGACTTCGTGGATGAGAAGAAGCCCAGAGTCATACAATACCCTGAAGCAAAAACAAGGCTGGCCATCACCAAGGTG
>KF860011-African-horse-sickness-virus-isolate-HS-39/63-1S-VP5-gene,-complete-cds_1116
AGTTTTTATATGCAGATGCATTGCGCCGCATCATCAGCAGAGGAGTTTTATGATTGGATTTGATTTAGAGATTGAATTCG
>CY191275|A/American_black_duck/Maryland/13OS2956/2013|H11N9|4_1426
GGACAATGCCAAAGATGAAGGGAATGGTTGTTTCACCTTCTATCACAAGTGTGATAATGAGTGCATTGAGAAAATCAGGA
>CY122246|A/mallard/Netherlands/11/1999|H2N9|6_1116
TCAAGGTCTGGATACGAGATGCTAAAGGTGCCAAATGCATTGACAGATGATAGATCAAAGCCCATTCAAGGTCAGACAAT
>EU086295|A/bird/Guangxi/A1/2006|H9N2|3_1116
CAATTAAAGTGGGCATTAGGTGAGAACATGGCACCAGAGAAAGTGGACTTTGAGGATTGCAAAGACGTTAGTGACCTGAG
>EU086284|A/bird/Guangxi/A1/2006|H9N2|4_992
AAAGAGCCTCAAATTGGCAGTTGGTCTGAGGAATGTGCCTGCTAGATCAAGTAGAGGACTATTTGGAGCCATAGCTGGAT
>EU086284|A/bird/Guangxi/A1/2006|H9N2|4_0
AGCAAAAGCAGGGGAATTTCACAACCACTCAAGATGGAAGTAGTATCACTAATAAATATACTACTAGTAGTAACAGTAAG
>CY116915|A/avian/Massachusetts/25756/1990|H2N2|4_372
GAATTGAAACATCTCATCACTAGTGTGACACACTTTGAGAAAGTTAAGATTCTGCCCAGAGATCAATGGACTCAGCACAC
>CY116922|A/avian/Massachusetts/25756/1990|H2N2|1_378
GTCGAAAGATTAAAACATGGGACCTTTGGCCCCGTCCACTTCAGAAATCAAGTTAAAATAAGAAGGAGAGTCGACATTAA
>CY116920|A/avian/Massachusetts/25756/1990|H2N2|3_315
AAGCCTAAATTTCTTCCGGATCTGTACGATTACAAGGAGAATCGATTCATTGAAATTGGAGTGACAAGGAGGGAGGTCCA
>EU026099|A/avian/NY/118353_1/2001|H7N2|3_1674
GGCCAGGTATCAAGGCCCATGTTCTTGTATGTTAGAACCAATGGAACTTCCAAAATCAAGATGAAGTGGGGTATGGAGAT
>AF260968-West-Nile-virus-strain-Eg101,-complete-genome_7076
ACTGCTAAAGCATCTGATCACGTCAGATTACATCAACACTTCATTGACCTCAATCAATGTTCAAGCAAGTGCACTATTCA
>GU053445|A/mallard/Ohio/669/2002|mixed|7_528
GATCAGACATGAGAACAGGATGGTACTGGCCAGCACTACGGCTAAAGCCATGGAGCAGATGGCAGGGTCAAGCGAACAAG
>KF860029-African-horse-sickness-virus-isolate-HS-10/62-2S-VP4-gene,-complete-cds_806
GCAGATAGGCTGAAGGGGACAATTGAGTGGGAGAAACAGAGATTTAAGGAGGATCGTAATGGTGAAAACATCGCAGAAGC
>AF380138-Monkeypox-virus-strain-Zaire-96-I-16,-complete-genome_187026
GGAAGCAGTATTACCATATCAACTTCCGAGTTAACAATTACTCTAAAACATGAGGATTGTACTCCTGTCTTTATTGGAGA
>EF492378|A/avian/Israel/584/2005|H9N2|2_1860
CAGGGCAGGCTTTGTAATCCTCTAAACCCATTTGTCACCCATAAGGAAATTGATTCCGTAAACAATGCTGTAGTTATGCC
>CY079239|A/avian/Japan/8KI0150/2008|H3N8|8_320
TAGGCAGAAAATAACTGGAGGCCTAATGGTGAAAATGGATCAAGCCATAATGGATAAGAAAATCATCCTTAAAGCAAATT
>CY079281|A/avian/Japan/8KI0040/2008|H3N5|2_630
AAGAAAAAGCAGGGGCTGAACAAGAGGAGCTACTTAATAAGAGCACTGACATTGAACACAATGACCAAGGATGCAGAAAG
>CY138073|A/American_black_duck/New_Brunswick/00949/2010|H4N6|4_126
CTTAACTGATGACCAAATAGAGGTTGTTGCTGCTCAGGAATTAGTGGAATCGCAACATCTACCCGAATTGTGTCCTAGTC
>AF214040-Western-equine-encephalomyelitis-virus-strain-71V-1658-nonstructural-polyprotein-and-structural-polyprotein-genes,-complete-cds_11285
GAGGAAGCACAGTGCATAATGCTGTGCAGTGTCACATTAATCGTATATCACACTACATATTAACAACACTATATCACTTT
>AF448535-Venezuelan-equine-encephalitis-virus-strain-CPA152-nonstructural-polyprotein-and-structural-polyprotein-genes,-complete-cds_5368
CCAAGGCCTCGAGTGCAGAGCACATCCACAGACGTGGATAGTATTTCAGCACTCGAGTCTTGTGACAGCACCAGCGATGC
>AF220247-Bovine-viral-diarrhea-virus-1,-complete-genome_11102
AGGTGCCCGTCATAACGGCAGATGGTGAGGTATACATAAGAAATGGACAAAGGGGTAGTGGCCAGCCAGACACAAGTGCA
>KC357320|A/barn_swallow/Hong_Kong/1161/2010|H5N1|4_189
AAGCCTCTGATTTTAAAAGATTGTAGTGTAGCAGGATGGCTCCTCGGGAACCCGATGTGTGACGAATTCATCGATGTGCC
>AF214040-Western-equine-encephalomyelitis-virus-strain-71V-1658-nonstructural-polyprotein-and-structural-polyprotein-genes,-complete-cds_7259
AGCAATGCGATGGAACAGAATTGGAATTACGGACGAGTTAGTGAAGGCCGTAGAATCCAGATACGAGATCATACTGGCAG
>AF214040-Western-equine-encephalomyelitis-virus-strain-71V-1658-nonstructural-polyprotein-and-structural-polyprotein-genes,-complete-cds_9455
TCGGCACCAGGCGACCCACATGGATGGCCGCATGAGATCATCATCCACTATTATCATCGGCATCCAGTCTACACTGTCAT
>GU050279|A/avian/Saudi_Arabia/910134/2006|H9N2|4_0
GGAATTTCTTAACTAGCAGAATGGAAACAATATCACTGATGACTATACTACTAGTAGTAACAACAAGCAATGCAGATAAA
>GU050284|A/avian/Saudi_Arabia/910134/2006|H9N2|3_378
ACACGGAGAGAAGTTCACATATACTATCTAGAAAAAGCCAATAAGATAAAAACCGAGAAGACACACATTCATATATTCTC
>EU026100|A/avian/NY/118353_1/2001|H7N2|2_488
TAATAGATTTCCTCAAGGATGTGATGGAATCAATGGATAAAGAGGAACTGGAAATAACAACGCATTTCCAACGAAAAAGA
>KJ508965|A/Baikal_teal/Korea/H52/2014|H5N8|3_1827
ATGACCAAGGAATTCTTTGAGAACAAATCAGAAACTTGGCCAATTGGGGAATCACCTAGGGGAGTGGAGGAAAGCTCCAT
>AB032031_4514
CTTCAACTTGACCCTGTTCTCCTCCTCATGGTCTCTTCGGTGCAGAAGTCATGGTACTTCCCTGAGATCCGGATGGTCGA
>AF431744-Newcastle-Disease-virus-strain-ZJ1,-complete-genome_1769
GTCGACAACCCGCCCAGAGCCCAAGGTATTAGAAAAAAATACGGGTAGAAGAGAGACATCCAGAGACCAAGACGAGTCAC
>KP287830|A/duck/Jiangxi/13875/2005|H10N3|4_806
ATTGATTGGAAGAGGATTGGGAATTCAATCAGACGCACCAACAGACAATAATTGTGAGTCTAAATGTTTTTGGAGAGGAG
>A16790-Long-open-reading-frame-encoding-a-polypeptide-which-can-be-used-for-the-detection-of-hog-cholera-virus-infection_11468
CCTGGCTAAAATGGCTACAAGGTTGGATTCCAGTGGTGAGAGGGGTACTATAGCATATGAGAAGGCAGTGGCGTTCAGCT
>CY018001|A/blue_winged_teal/Ohio/31/1999|H3N2|6_1240
GTTGAAAACAAAAACTGCATCAATAGGTGTTTTTATGTGGAATTGATAAGAGGAAGGCCACAGGAGACTAGAGTATGGTG
>CY146650|A/duck/Hunan/S4101/2011|H5N2|2_1098
CAAATACCGGCAGAAATGCTTGCGAGCATTGACTTGAAATACTTCAACGAATCAACAAGAAAGAAAATTGAGAAAATAAG
>CY024746|A/duck/Italy/775/2004|H5N3|4_248
GAAACCCCATGTGTGACGAATTCCTCAATGTGCCAGAATGGTCTTACATAGTGGAGAAGGACAACCCAGCCAATGGCCTC
>EU549783-Rabies-virus-strain-BD06,-complete-genome_6466
ATCAATTTGACAATATACATGACCTGGTTTTTGTGTACGGATGTTACAGACATTGGGGGCATCCTTATATAGACTATAGA
>FJ712193-Rabies-virus-isolate-D01,-complete-genome_3172
AACCTTTGGGAGCAATAGAACAAAAACATGTTATGGTGCCATTAAATCGCTGCATTTTATCAAAATCAGATTAATTACCT
>CY178996|A/blue_winged_teal/Wisconsin/336/1976|H1N1|6_682
AACACAAGAGTCTGAATGTGCCTGCATAAATGGTTCTTGCTTTACTATAATGACCGATGGACCAAGTAATGGCCAGGCCT
>CY178598|A/blue_winged_teal/Wisconsin/330/1984|H4N6|1_756
GGGGAAGTGAGAAATGATGATGTTGACCAAAGCTTAATTATTGCTGCCAGGAACATCGTGAGAAGAGCAACGGTGTCAGC
>AY532665-West-Nile-virus-strain-B956-polyprotein-gene,-complete-genome_61
CACTGTGCGAGCTGTTTCTTGGCACGAAGATCTCGATGTCTAAGAAACCAGGAGGGCCCGGTAAAAACCGGGCTGTCAAT
>A16790-Long-open-reading-frame-encoding-a-polypeptide-which-can-be-used-for-the-detection-of-hog-cholera-virus-infection_9821
AGAAAAAGCCAAACAACTGGGGGCAACAGACTCCACAAAGATATCAAAGGAGGTTGGCGCGAAAGTGTATTCTATGAAGC
>AY225110-Newcastle-disease-virus-strain-HB92-isolate-V4,-complete-genome_10065
GAACTGTCAAGTGATGGCGGAAGGGATCTTAGCTGACCAGATTGCACCTTTCTTTCAAGGGAATGGGGTCATTCAGGATA
>CY180410|A/blue_winged_teal/Wisconsin/340/1976|H6N1|2_1701
GGGGACACGCAAATTCAGACGAGGAGGTCATTCGAGCTGAGGAAGTTGTGGGAACAGACCCGCTCAAAGGCAGGACTGCT
>CY076890|A/duck/Guangxi/912/2008|H4N2|2_124
CAGGAACAGGGTACACCATGGACACAGTCAACAGAACACATCAATACTCAGAGAAGGGAAGGTGGACAATAAACACAGAA
>KY284449|A/blue_winged_teal/Missouri/15OS4769/2015|H3N2|3_756
AAAGTAAATGCAAGAATTGAACCATTTCTGAAGACAACACCACGCCCTCTGAAATTACCAGAAGGGCCTCCTTGCTCTCA
>CY125588|A/blue_winged_teal/New_Brunswick/03756/2009|H4N2|1_1736
GGAGTTCGAGCCCTTCCAGTCTATGGTTCCTAAAGCAGCCAGAGGTCAGTACAGTGGGTTCGTGAGAACACTGTTCCAAC
>CY109626|A/duck/Guangxi/2281/2007|H6N6|4_504
ACCAAGTCATCAGAATATCCAGTAATTAAAGGAACTTTCAACAACACAGGAGACAAGTCAGTTCTCTATTTTTGGGGTGT
>CY140196|A/blue_winged_teal/Minnesota/Sg_00787/2008|H3N8|4_992
AAGCAGAGCACCCTAAAGCTGGCAATCGGGATGCGGAATGTACCTGAGAAACAGACCAGGGGTCTGTTCGGTGCAATAGC
>EU549783-Rabies-virus-strain-BD06,-complete-genome_305
AATTCTTTGAGGGAACATGCCCTGAGGACTGGACCAGTTATGGAATATTGATTGCACGAAAGGGAGACAAGATCACCCCT
>CY140356|A/blue_winged_teal/North_Dakota/Sg_00733/2008|H1N5|2_310
AATCTTTGAAAACTCGTGTCTTGAAACGATGGAAATTGTCCAACAAACAAGAGTGGACAAGTTGACCCAGGGCCGCCAGA
>CY181289|A/blue_winged_teal/Wisconsin/63/1978|H4N2|4_756
GGAACCAGGAGATCTCATAGTCTTCAACACCATAGGGAATTTAATTGCTCCGAGAGGCCACTACAAACTCAACAGTCAAA
>CY180444|A/blue_winged_teal/Wisconsin/440/1979|H4N2|4_819
CAAACTCAACAGTCAAAAGAAGAGTACAATTCTGAATACTGCAGTTCCCATAGGATCTTGCGTTAGCAAATGCCACACCG
>AY225110-Newcastle-disease-virus-strain-HB92-isolate-V4,-complete-genome_12322
CAAATCATGCTCTTGGGTTTATCTCTAATCGAATCACTCTTCCCGATGACGACAACCAGGACATACGATGAGATCACATT
>AB524405-Newcastle-disease-virus-genomic-RNA,-complete-genome,-isolate:-Goose/Alaska/415/91_1403
CAGGCGGTCCCAGCAAACCACAGAGCTCTGCCGATGGAAATGATGGTGAGACCCAGTTTCTTGATCTGATGCGGGCAGTC
>KC344431-Venezuelan-equine-encephalitis-virus-strain-VEEV/Homo-sapiens/MEX/63Z1/1963/IE,-complete-genome_5185
AGTCCTCGTCCTGGTCTATTCCATGTGCATCCGACTTTGATGTCGAGAGTCTTTCCGTGCTCGAATCCCTGGGTGCTAGT
>LC042052|A/duck/Hokkaido/W240/2014|H5N3|6_620
GGCCAAATAATATATGCAGGGAAAATGACTGACTCCATTAAATCATGGAGAAAGGATATACTAAGAACTCAAGAGTCTGA
>CY014687|A/duck/Memphis/546/1974|H11N9|4_504
CTTTTTTCAGAAACATGGTATGGTTGATACACCAATCAGGGACATATCCTGTGATACGGAGGACATTCAACAACACCAAA
>CY178566|A/blue_winged_teal/Wisconsin/259/1982|H4N2|1_819
AGAGCAACAGTATCAGCAGACCCACTAGCATCCCTATTGGAGATGTGTCACAGTACACAGATTGGTGGGATAAGGATGGT
>AY262283-West-Nile-virus-isolate-KN3829-polyprotein-gene,-complete-cds_3111
GAGACGCACACCTTGTGGGGCGATGGAATCCTCGAGAGTGACCTGATAATACCAGTCACACTGGCAGGACCACGAAGCAA
>KT860065-Peste-des-petits-ruminants-virus-strain-IND/TN/ED/2015/04,-complete-genome_3477
TCAAAGGGTCAATTGCCCGCATAGAACCCACCACCTACCACGACGGCCGACTGATACCCCAGGTAAGAGTCATCGATCCT
>HM144672|A/duck/Shantou/13145/2005|H6N2|6_768
ATTAGGGAGGGAAAGATTGTCCATGTAAGTCCATTGTCAGGGAGTGCTCAGCACATAGAGGAATGTTCCTGTTATCCCCG
>CY181125|A/blue_winged_teal/Wisconsin/19/1974|H4N6|4_189
GGAATTGTGTCCCAGCCCTTTAAGATTAGTAGATGGACAAACTTGTGACATTGTCAATGGTGCTCTGGGAAGCCCAGGCT
>AB111962-Bovine-viral-diarrhea-virus-799cp-gene-for-poryprotein,-partai-cds,-strain:-799cp_6649
GGTACTAGTGCTTATACCATTAAGAGCAGCAGCTGAGTCAGTCTATCAATACATGAGATTGAAACACCCAAGTATCTCCT
>FJ183373-African-horse-sickness-virus-1-strain-HS29/62-NS3-gene,-complete-cds_441
AAGCATTTGGCGTTTGACGGAAAAGGGGATTGGGTGTCAAAAACGGTCCATGGTTTAAATTTATTATGTACCACGATGCT
>KT875139-Bovine-viral-diarrhea-virus-2-isolate-32W-polyprotein-gene,-complete-cds_3111
GTCGCCTTGTTGGGTGGTAAGTATGTATTGTGGCTCTTAGTAACATACATGATACTGGCCGAGCAGATGGCTATGGGTGC
>HM144671|A/duck/Shantou/10196/2005|H6N2|6_558
GATGACAGAAATGCGACTGCTAGCTTCATTTATGATGGAATGCTCATTGACAGCATCAGTTCTTGGTCTCAAAATATTCT
>AB828588|A/duck/Quang_Ninh/53/2013|H5N1|3_1197
GAACCAGAACCTAGGTCATTATCAAGCTGGATTCAGAGCGAATTCAACAAAGCATGCGAATTAACAGATTCGAGTTGGAT
>CY014640|A/duck/New_Zealand/41/1984|H5N2|4_1323
GTATGGACTTACAATGCAGAACTTCTGGTGCTTATGGAAAACGAAAGAACTCTGGATTTCCATGATTCAAATGTCAAGAA
>AY304994-Foot-and-mouth-disease-virus-Asia-1-IND-63/72,-complete-genome_4392
TTTTCGCCATTCTCAAGAACGGCGAGTGGCTGGTCAAGCTGATCCTTGCCATCCGCGACTGGATCAAGGAGTGGATCGCC
>KC542902-Newcastle-disease-virus-isolate-Chicken/China/Beijing/01/2009,-complete-genome_5063
TATCACAACTATCAGTGGCAGTTGGGAAGATGCAGCAGTTTATCAATGACCAGTTTAATAATACAGCGCGAGAATTGGAC
>AY493686-Bluetongue-virus-capsid-protein-(VP1)-mRNA,-complete-cds_3720
GCACTCAGATGATAATGCTTCGAGCAGCGATCGGATTACCGAAAAGGAAGATGAGGATCGCCGTAACCGATGACGCTAAG
>EU549783-Rabies-virus-strain-BD06,-complete-genome_11346
TTCAATGTTTCCAAACCGCTGACTGATCCTTTGTTCTACCCACCATCTGACCCCAAAATCTTGAGGCACTTCAACATATG
>AF069903-Venezuelan-equine-encephalitis-virus-strain-71-180,-complete-genome_8662
GAGGCAGTAAAGAGCGACGGGCACGACGGTTATGTTAGACTTCAGACTTCCTCGCAGTATGGCCTGGATTCCTCCGGCAA
>CY180643|A/duck/Minnesota/56/1975|H6N1|1_372
TTAAAACATGGGACCTTTGGCCCCATTCACTTCAGGAATCAAGTTAAGATAAGACGGAGAGTTGATATAAACCCTGGCCA
>KC344433-Venezuelan-equine-encephalitis-virus-strain-VEEV/Mesocricetus-auratus/BLZ/67U201/1967/IE,-complete-genome_10492
GGGTCCTCTGTCCACAGCCTGGTCGCCGTTCGACAAAAAGATCGTGCAGTACGCCGGGGAAATCTATAATTATGACTTTC
>AB519641-Rabies-virus-viral-cRNA,-complete-genome,-isolate:-BR-AL1_122
AGCCTGAAATTATCGTGGACCAATATGAGTACAAGTACCCGGCTATCAAAGACCTGAAGAAGCCCAGTATAACCTTAGGA
>AF069903-Venezuelan-equine-encephalitis-virus-strain-71-180,-complete-genome_8723
GCCTGGATTCCTCCGGCAACTTAAAGGGCAGGACCATGCGGTATGACATGCACGGGACCATTAAAGAGATACCACTACAT
>CY109419|A/duck/Shantou/15808/2006|H6N2|5_434
CGCCACTTACCAGAGAACAGGGGGTCTTGTGCGTACTGGGATGGACCCCAGAATGTGCTCTCTGATGCAAGGATCAACTC
>CY178566|A/blue_winged_teal/Wisconsin/259/1982|H4N2|1_1953
ATACTTGTAAGAGGCAATTCTCCGGTATTCAACTACAACAAGGCCACCAAGAGACTCACAGTCCTCGGAAAGGATGCAGG
>AY233387|A/Duck/NC/91347/01|H1N2|1_945
TGCAAGGCAGCAATGGGGTTGAGGATTAGCTCATCTTTCAGTTTTGGTGGGTTCACTTTCAAAAGAACAAGCGGATCATC
>LC121292|A/duck/Mongolia/167/2015|H3N8|4_682
TCTACCAGGAGGAGCCAGCAGACTATAATCCCTAACATTGGATCTAGACCCTGGGTAAGGGGCCAGTCTGGCAGAATAAG
>KU646858|A/duck/Taiwan/01006/2015|H5N2|1_930
CCAACAGAAGAGCAAGCTGTGGATATATGCAAAGCAGCTATGGGTTTGAGAATCAGTTCATCCTTCAGCTTTGGAGGTTT
>KT270355-Peste-des-petits-ruminants-virus-strain-IND/TN/GIN/2014/01,-complete-genome_6527
ACAGTTTGCAGCCAGAATGCATTGTACCCAATGAGCCCATTGCTTCAGGAATGTTTCAGGGGGTCAACAAAATCGTGCGC
>LC364275|A/duck/Vietnam/HU8_1561/2017|H5N1|6_620
ACTGAGAACCCAAGAGTCTGAATGTGCATGTGTAAATGGCTCTTGCTTTACTGTTATGACAGATGGACCAAGTAATGGGC
>CY178456|A/duck/Wisconsin/2791/1985|H3N6|6_248
CAAAATGTTCACAAACCTTTCGAAACCTTTGTGTGAAGTAAACTCATGGCACATTCTATCTAAGGACAATGCAATCAGAA
>AF075252-Venezuelan-equine-encephalitis-virus-strain-Mena-II,-complete-genome_7076
GACTGACGAACTCCCCTTGTGCCGCGTTCATCGGCGACGACAACATCGTGAAAGGGGTTAAGTCTGACAAACTCATGGCC
>AB524405-Newcastle-disease-virus-genomic-RNA,-complete-genome,-isolate:-Goose/Alaska/415/91_5063
GTGGGCTGTCCCAGCTGGCTGTTGCCGTAGGTAAGATGCAGCAGTTTGTAAACGACCAATTCAATAAGACAGCACAAGAG
>HM172385|A/duck/Yunnan/47/2006|H5N1|2_1403
GACTGATAAACTAGTTGGAATCAATATGAGCAAGAAGAAGTCTTACATAAATCGGACAGGGACATTTGAATTCACGAGCT
>CY206603|A/blue_winged_teal/Louisiana/UGAI14_2494/2014|H9N1|4_1637
GGGGTTTGCTGCCTTTCTATTCTGGGCCATGTCCAATGGATCTTGCAGATGCAACATTTGTATATAATTAGTAAAAACAC
>CY177446|A/California_gull/California/1196P/2013|H16N3|3_2016
GTTCAGGCACTTAGGGACAACCTGGAACCTGGGACTTTCGATCTGGGGGGTTTATATGAAGCAATTGAGGAGTGCCTGAT
>KC594074-Peste-des-petits-ruminants-virus-isolate-Morocco-2008,-complete-genome_7259
GACTCCACTCCACGCTCCACCAGACATCAGTCATCAAACAAAACTTAGGACGAAAGGTCAATCACCATGTCCGCACAAAG
>AB524405-Newcastle-disease-virus-genomic-RNA,-complete-genome,-isolate:-Goose/Alaska/415/91_7808
AAACTCTTGTGTAACGGGGGTGTACACTGACCCGTATCCAATAGTATTTCACAAGAATCACACACTGCGAGGAGTGTTTG
>KP063198|A/duck/Zhejiang/6D20/2013|H10N2|5_682
GGAAATTTCAAACAGCAGCACAAAGAGCAATGATGGACCAGGTACGAGAAAGTAGAAATCCTGGAAATGCTGAAATCGAA
>EU220293-Bluetongue-virus-isolate-BTV-9/IND2005/01-VP6-protein-gene,-complete-cds_65
CGAGGAGTTAAAACAGAGACAAATTCAGATTAATTTAGTTGATTGGACTGAAAGCGAAAGTGAGAAGAAAGAAGAACCAA
>KC344451-Venezuelan-equine-encephalitis-virus-strain-VEEV/Mesocricetus-auratus/MEX/MX08-H53/2008/IE,-complete-genome_2745
TACAAAGGAAATGAAATAATGACCGCGGCTGCCTCACAGGGATTAACGCGGAAAGGTGTCTATGCTGTTAGGTACAAGGT
>AJ849636-Peste-des-petits-ruminants-virus-complete-genome_4026
AAAATGGCACAAGCCCTAGAAGATACATAGTTGGCTCATGGGAGAATCCAGAGGTCACATTTATGGTACACGTGGGCAAC
>KJ781232|A/duck/Guangdong/C120/2011|H6N6|1_1612
AGATTAACGGCCCAGAATCAGTGCTGATTAACACATACCAATGGATCATTAGGAATTGGGAGAATGTGAAGATTCAATGG
>AB524405-Newcastle-disease-virus-genomic-RNA,-complete-genome,-isolate:-Goose/Alaska/415/91_5795
AGGCTGTCTCTCTAATAGACAAAAAGGTATGCAACATTCTGACTCTTGACGGGATCACCTTGCGCCTTAGCGGGGAATTC
>LC121252|A/duck/Mongolia/116/2015|H3N8|4_1197
TTGACCAGATCAATGGGAAATTGAACAGAGTAATTGAAAAGACGAATGAAAAGTTTCATCAGATCGAAAAGGAATTCTCC
>JQ685892-Rabies-virus-isolate-2398-nucleoprotein-(N),-phosphoprotein-(P),-matrix-protein-(M),-glycoprotein-(G),-and-polymerase-(L)-genes,-complete-cds_10736
ATCATTTGTGATGCAGAGGTCACTGACATTGCGTCAATCAACCGAATAACCCTGCTAATGTCTGATTTTGCATTATCCAT
>AF448535-Venezuelan-equine-encephalitis-virus-strain-CPA152-nonstructural-polyprotein-and-structural-polyprotein-genes,-complete-cds_8113
CGCAGAGTATGCGCGCAGACACATTTAAATACACTCATGAAAAACCCCAGGGCTATTACAGCTGGCACCATGGAGCAGTA
>KF860025-African-horse-sickness-virus-isolate-HS31/62-2S-NS3-gene,-complete-cds_0
GTTTAATTATCCCTTGTCATGAGTCTAGCTACGATCGCCGAAAATTATATGATGCATAATGGAAATCAGAGAGCAATTGT
>MF146256|A/barnacle_goose/Netherlands/2/2014|H3N6|6_1197
CACCAGATAATTGTCAACAACCAAAACTGGTCGGGATACTCAGGAGCGTTCATAGACTATTGGGCAAACAAAGAGTGCTT
>AF448535-Venezuelan-equine-encephalitis-virus-strain-CPA152-nonstructural-polyprotein-and-structural-polyprotein-genes,-complete-cds_7991
ATGCGTGGTCGGTGGCAAGCTGTTTAGACCACTGCATGTGGAGGGTAAGATTGACAATGACGTGTTGTCCTCCCTCAAGA
>JN255871-Bluetongue-virus-2-strain-BTV-2IT(L)-segment-10,-complete-sequence_434
TATCAAGTGACATGAGCGTGGCATTTAAGCTAAATGGTACATCAGCTGAGATACCTCAATGGTTTAAGAGTTTAAATCCA
>MF146256|A/barnacle_goose/Netherlands/2/2014|H3N6|6_882
AAATGTATATGCAGGGACAATTGGAAAGGGGCAAATAGACCAGTAATCACTATAGATCCTGATATGATGACTCACACAAG
>GQ506491-Bluetongue-virus-strain-P635-segment-4,-complete-sequence_1054
TCGCCACATGCATCCAGATGCCTCCGTAATGAAAGTTGTTTCGCGTGACGTACGCAAAATGGTCGAATTGTACCATGGTC
>JF965182|A/chicken/Eastern_China/49/2010|H6N6|5_1178
AGGAAACACCAATCAACAGAAAGCATCTGCAGGACAAATCAGTGTACAGCCTACATTCTCGGTACAGAGAAATCTCCCCT
>FJ784783|A/chicken/Hunan/1793/2007|H5N1|5_1054
TGGTTCCAAGAGGACAGCTATCTACCAGAGGGGTTCAAATTGCTTCAAATGAGAACATGGAAACAATGGACTCCAACACT
>KX978658|A/barnacle_goose/Netherlands/1/2010|H6N8|8_378
AAATGGACCAAGCCATAATGGATAAGAGAATTGTCCTTAAAGCTAATTTCTCGGTCCTTTTTGATCAACTAGAGACATTA
>KF860025-African-horse-sickness-virus-isolate-HS31/62-2S-NS3-gene,-complete-cds_677
CCTCCATTTGTGGGAGATCCACAGTGTTGGGTGGATCAAACACCTAGATCGTTTTCTAGGGAGCCGGGATAACGACTTAC
>LC339894|A/duck/Mongolia/17/2011|H4N3|1_756
CCGGGAGGGGAGGTGAGAAATGATGATGTTGATCAGAGTTTGATCATCGCTGCTAGAAATATCGTTAGGAGAGCAACAGT
>KX979867|A/barnacle_goose/Netherlands/1/2010|H6N8|2_620
GGTCACACAAAGAACAATAGGGAAGAAGAAGCAACGACTGAACAAAAGGAGCTACCTAATAAGAGCACTGACACTGAACA
>AF214040-Western-equine-encephalomyelitis-virus-strain-71V-1658-nonstructural-polyprotein-and-structural-polyprotein-genes,-complete-cds_2318
GACTGTCGATTCAGTGCTTCTAAATGGGGTTAAGCACCCCGTTAACACTCTGTACATTGATGAGGCATTTGCCTGCCATG
>KF860025-African-horse-sickness-virus-isolate-HS31/62-2S-NS3-gene,-complete-cds_124
TTGGTGGTCAGGCGGGTGAAATGGAGTCCATGTCGCTTGGGATACTTAATCAAGCCATGTCAAGTACAACTGGTGCAAGT
>GU052776|A/chicken/Pennsylvania/1370/1983|H5N2|3_819
TTACCAGAAGGGCCTCCCTGCTCTCAGCGGTCAAAATTTCTGCTGATGGATGCTCTAAAGCTTAGCATTGAAGACCCGAG
>KF259746|A/duck/Fujian/5408/2008|H7N7|5_1054
TGATACCAAGAGGGCAACTATCCACCAGAGGAATTCAAATTGCTTCAAATGAGAACATGGAAACAATGGACTCCAGCACT
>KU289793|A/American_green_winged_teal/Mississippi/A00630203/2009|H7N6|1_1197
GCTGAAGCAATAATTGTGGCCATGGTGTTCTCGCAAGAGGATTGTATGATCAAGGCAGTTCGGGGTGACCTGAACTTTGT
>KX977747|A/barnacle_goose/Netherlands/1/2006|H1N1|6_189
AAAACAACACCTGGGTAAATCAGACGTATGTCAACATTAGCAATACAAATTTTCTTACTGAACAGGCTGTAACTTCGGTG
>KJ508964|A/Baikal_teal/Korea/H52/2014|H5N8|2_992
ACCAACCTGAATGGTTTAGAAATATATTGAGTATCGCCCCTATAATGTTCTCAAACAAGATGGCAAGATTAGGGAAAGGA
>AF431744-Newcastle-Disease-virus-strain-ZJ1,-complete-genome_4514
AGTCTGGATCCCGACCGGCACATTCAGGACGCAATATGGGCTCCAAACTTTCTACCAGGATCCCAGCACCTCTGATGCTG
>KC261452|A/chicken/Eastern_China/ZG16/2010|H5N1|1_1488
AGCATTGACCGTTTCTTAAGGGTTCGAGATCAGCGGGGGAATGTACTCCTATCTCCTGAAGAGGTCAGCGAAACCCAGGG
>CY095042|A/chicken/New_York/31621_6/2005|H7N2|2_1364
ATGCACTGAATCATGAGGGAATACAAGCAGGAGTGGATAGATTCTATAGGACTTGCAAACTAGTCGGAATCAACATGAGC
>KF881513|A/chicken/Egypt/D4692A/2012|H9N2|5_1024
AATTAGTATGGATGGCATGTCATTCAGCAGCATTCGAAGATCTGAGAGTCTCAAGTTTCATCAGAGGAACAAGAGTAATC
>KM657858|A/chicken/Aguascalientes/IA13/2010|H5N2|3_744
TGCATTGAGGGCAAGCTTTCTCAAATGTCAAAAGAAGTGAATGCCCGAATTGAGCCATTTTTGAAGACAACACCACGTCT
>CY028542|A/chicken/New_York/3181_5/2006|H7N2|6_378
GGATAACAAACATTCAAACGGAACAATACATGATAGAATCCCCCATCGTACCCTTTTGATGAATGAACTGGGTGTCCCAT
>AF069903-Venezuelan-equine-encephalitis-virus-strain-71-180,-complete-genome_5429
AGGAACCCTCCACATCCCGCTCCGCGCACAAGAACACCGTCACTTGCACCCAGCAGGGCCTGCTCGAGAACCAGCCTAGT
>EU026100|A/avian/NY/118353_1/2001|H7N2|2_1098
ACAAATACCAGCAGAAATGCTAGCAAGCATTGACCTGAAATATTTCAATGAGTCAACAAAAAAGAAAATAGAAAAGATAA
>CY143444|A/American_green_winged_teal/Interior_Alaska/9BM12714R1/2009|H3N8|4_310
AACATGGGATCTTTTTGTGGAGCGAAGCAATGCCTTCAGCAATTGTTACCCTTACGATGTACCAGATTATGCCTCCCTTC
>DQ435283|A/duck/Memphis/546/1974|H11N9|4_448
TGCTGGTGTGACCGCAGCCTGCAAATTTGGAAGCAGTAACTCTTTTTTCAGAAACATGGTATGGTTGATACACCAATCAG
>KX185886|A/chicken/Guangxi/C1228/2015|H9N2|3_310
ACACCACGGGAGTCGAAAAACCCAAATTTCTCCCGGATCTGTTTGATTACAAGGAAAACCGATTCATTGAAATTGGAGTA
>AB894423-Bovine-viral-diarrhea-virus-2-genomic-RNA,-complete-genome,-strain:-GBK_E+_9699
AGCAATGATCAGGAGGTTAATAGAGCCAGAGGTTGAGGAGGAACTACCAGATTGGTTCCAAGCGGAAGAACCCCTATTTT
>CY077244|A/American_green_winged_teal/Interior_Alaska/7MP1651/2007|H3N8|2_2079
CAAAAGTGCTGCAATTTGTTCGAGAAATTCTTCCCTAGCAGTACATATAGGAGACCGGTTGGGATTTCAAGCATGGTTGA
>CY180516|A/duck/Minnesota/1/1975|H6N9|4_1536
AACTTAATAGACAGGAAATAAAATCAGTGATGCTGGAAAATCTAGGAGTATATCAAATCCTTGCTATTTATAGTACGGTA
>CY132920|A/American_green_winged_teal/Illinois/10OS1598/2010|H4N8|5_1088
CCCAAGAGGGCAATTGTCCACCAGAGGAGTACAGATTGCTTCAAATGAGAACATGGAAACAATGGATTCCAGTACTCTTG
>CY132975|A/American_green_winged_teal/Illinois/10OS3329/2010|H7N7|6_744
AAGCAGCCAGGCACATACAAAAGTTCTGTATTTCCATAAAGGACTTGTAATAAAAGAGGAAGCCCTCAAGGGATCAGCCA
>AB894423-Bovine-viral-diarrhea-virus-2-genomic-RNA,-complete-genome,-strain:-GBK_E+_11346
CCAGAAAATAACTGAAGGGGACAAAATGAAAGTGGCATACAGATTTGAGGACATTGAGTTTTGTTCCCATACTCCCGTGC
>AF214040-Western-equine-encephalomyelitis-virus-strain-71V-1658-nonstructural-polyprotein-and-structural-polyprotein-genes,-complete-cds_5368
TAATGCAAGACTTCAATACTGCTCCTTTCCAGTTTCTTTCGGACTACAGACCAGTACCGGCACCACGGAGACGCCCCATC
>KX978473|A/barnacle_goose/Netherlands/1/2006|H1N1|1_1116
ACAATGGTTGGGCGAAGATCAACTGCCATCCTAAGGAAAGCAACCAGAAGGCTGATCCAGTTAATAGTGAGTGGGAGAGA
>AF214040-Western-equine-encephalomyelitis-virus-strain-71V-1658-nonstructural-polyprotein-and-structural-polyprotein-genes,-complete-cds_3477
ACAACTGATCACAGCGGATTCCTATCTAAGATGAAGGGCAAATCTGTGTTGGTGATCGGCGATCCTATCAGCATTCCAGG
>AB699220-Rabies-virus-L,-G,-M,-P,-N-genes-for-large-structural-protein,-glycoprotein,-matrix-protein,-phosphoprotein,-nucleocapsid,-complete-cds,-strain:-BDR5_9821
TGCTCAGAGAACCGTCCCTTAGAGGAGAGATATTCTCTATCCCTCAGAAGATCCCTGCTGCTTATCCGACCACTATGAAA
>MF112449|A/chicken/Nigeria/16VIR5840_100/2016|H5N1|2_549
CACTTCCAGAGAAAGAGAAGAGTAAGAGACAGCACGACCAAGAAAATGGTAACGCAAAGAACAATCGGGAAGAAAAAACA
>GQ907293|A/bar_headed_goose/Mongolia/143/2005|H12N3|1_310
GGAACAGAAATGGACCAACGACAAGTACAGTCCATTATCCAAAGGTCTATAAAACACACTTTGAGAAGGTCGAAAGATTA
>AB894423-Bovine-viral-diarrhea-virus-2-genomic-RNA,-complete-genome,-strain:-GBK_E+_10675
AAGATTAGGTACTATGAAACAGCCATTCCCAAGAATGAGAAGAGAGACGTCAGCGACGACTGGGAAGCCGGAGAGTTCGT
>FR687267|A/chicken/Egypt/Q1011/2010|H5N1|5_1054
CATTTGAGGACCTCAGAGTCTCAAGTTTTATCAGAGGGGCAAGAGTGGTCCCAAGAGGACAGTTATCCACCAGGGGGGTT
>AF214040-Western-equine-encephalomyelitis-virus-strain-71V-1658-nonstructural-polyprotein-and-structural-polyprotein-genes,-complete-cds_9516
ATCCAGTCTACACTGTCATTGTGCTGTGTGGTGTCGCTCTTGCTATCCTGGTAGGCACTGCATCATCAGCAGCTTGCATC
>AF214040-Western-equine-encephalomyelitis-virus-strain-71V-1658-nonstructural-polyprotein-and-structural-polyprotein-genes,-complete-cds_9882
TGCCAAATGTTCCGGGGATCCCGTATAAGGCGTTGGTCGAACGCGCAGGTTACGCGCCACTTAACCTGGAGATCACGGTC
>CY180171|A/blue_winged_teal/Wisconsin/314/1976|H3N2|4_1116
GTTTCAGGCATCAGAACTCAGAAGGTACAGGACAAGCAGCAGACCTTAAAAGCACTCAAGCCGCCATCGACCAGATCAAT
>AB836736|A/chicken/Quang_Ninh/26/2013|H9N2|1_806
ATATTGTTAGAAGAGCAACAGTATCAGCAGACCCATTGGCTTCGCTTTTAGAGATGTGCTATAGTACACAAATTGGCGGA
>KP081533|A/chicken/Anhui/1/2008|H9N2|4_682
GGCCTCTTGTCAACGGTTTGCAGGGAAGAATTGATTATTATTGGTCGGTATTGAAACCGGGTCAAACACTACGAATAAGA
>AY225110-Newcastle-disease-virus-strain-HB92-isolate-V4,-complete-genome_13969
GGTTACATCACATCTGCAGTGCCCTACCGGTCTGTATCATTGCTGCACTGTGACATTGAGATTCCTCCAGGATCCAATCA
>JF443166-Bluetongue-virus-9-isolate-BBF-segment-1,-complete-sequence_1674
ATAGGAAAATTGGTGGAAAGGTTATTGTGGGTGATCTTGAAGCAACGGGTTCGCGTGTTATGGATGCTGCAGACTGTTTT
>CY005695|A/black_duck/AUS/4045/1980|H6N5|8_126
ACCGGCTCCGCCGAGATCAGAAGTCCCTGAGAGGAAGAGGCAGCACTCTTGGTCTGGACATCGAAACGGCTACTCGGGCA
>CY005696|A/black_duck/AUS/4045/1980|H6N5|3_1798
TTGAGAGCATGATTGAAGCTGAGTCTTCTGTCAAAGAGAAAGACATGACCAAAGAGTTCTTTGAAAACAAGTCAGAAACG
>JQ685903-Rabies-virus-isolate-CA04148,-complete-genome_1891
TCCTATGTCATGGTCAACTTCCCCAGTCTGCCGAGGAAGGTTTCAGAAGATAAAGCTACTCAGACTGCCAACCGGGAACT
>JF443166-Bluetongue-virus-9-isolate-BBF-segment-1,-complete-sequence_2232
TAATTCAGAGAGAGGTCGGGAAAGAAGAGCCTGGTGTTCTGACCTTTCTATCGGAGCAATATGTTGGTGATGATACGTTA
>KX714330|A/American_green_winged_teal/Alaska/14258/2006|H4N6|4_1071
TGGCTGGCAAGGCCTGATCGATGGTTGGTATGGGTTTAGGCACCAGAATGCTGAAGGGACAGGGACAGCTGCAGATCTCA
>EU086295|A/bird/Guangxi/A1/2006|H9N2|3_434
GATAAAATCCGAGAAAACACACATTCACATCTTCTCATTTACTGGGGAAGAAATGGCCACCAAGGCAGATTATACCCTTG
>EU086298|A/bird/Guangxi/A1/2006|H9N2|2_620
GGTCACACAAAGAACAATAGGGAAGAAGAAGCAAAAGCTGACAAAAAAGAGCTACCTAATAAGAGCACTGACACTGAACA
>CY179816|A/black_duck/Alabama/748/1975|H6N2|3_756
ATGTCCAAAGAAGTAAATGCAAGAATTGAACCCTTTTTGAAAACAACACCACGCCCACTTAAACTACCGGATGGGCCACC
>CY177444|A/California_gull/California/1196P/2013|H16N3|5_882
GGGTATTCCCTTGTTGGGATAGACCCCTTCCGGCTGCTCCAAAACAGCCAAGTGTTCAGTCTAATCCGTCCCAATGAAAA
>KJ501116-West-Nile-virus-isolate-WNV-1/US/BID-V7404/2008,-complete-genome_6161
TCAGAGGAGAAGAGAGGAAGAACTTTCTGGAACTGTTGAGGACTGCAGATTTGCCAGTTTGGCTGGCTTACAAGGTTGCA
>KU289741|A/American_black_duck/Delaware/A00870108/2010|H7N3|5_192
GGGAGACTGATCCAAAACAGCGTAACCATAGAAAGAATGGTTCTCTCGGCATTTGATGAGAGAAGAAATAAGTACCTGGA
>EU743013|A/duck/PA/143585/2001|H7N3|2_1984
ATGCTGTTGCTACTACTCACTCTTGGATCCCTAAGAGGAACCGCTCTATCCTCAATACAAGCCAAAGGGGAATCCTTGAA
>AF004458-Venezuelan-equine-encephalitis-virus-strain-66637,-complete-genome_3050
GACGCATTCCAGAATAAGGCGAACGTGTGTTGGGCCAAGGCTTTGGTGCCGGTACTGAAAACTGCAGGCATAGACATGAC
>AF091661-Hog-cholera-virus-strain-Brescia,-complete-genome_9272
CCCCTACTATGACCACAGGGGAGACTCCGACAGCGTTCACCAGCTCAGGTTCAGACCCAAAAGGCCAACAAGTTTTAAAA
>KY005855|A/chicken/Anhui/MZ33/2016|H5N6|4_1449
TTCTATCACAAATGTGATAATGAATGTATGGAAAGTGTGAGGAATGGGACGTATGACTACCCCCAGTATTCAGAAGAAGC
>AF091661-Hog-cholera-virus-strain-Brescia,-complete-genome_3904
GCAACCCTGAGAACGGCTAAGATGACTAATGGACTTAGTACGGATATAGCCATAGCTACAGTGTCAACAGCGTTGCTAAC
>MG051188|A/chicken/Anhui/AH326/2016|H9N2|6_0
ATGTTCCAAAATCAGAAGATAATAGCAATTGGCTCTGTTTCTCTAATCATTGCGATAATATGTCTCCTCATGCAAATTGC
>KX867837|A/chicken/Anhui/AH120/2015|H9N2|8_378
GAATGGACCAAGCAATAGTGGACAAAAACATCACATTGAAAGCAAACTTCAGTGTGATTTTCAATCGGCTCGAAGCCCTG
>KY551284|A/American_green_winged_teal/AH0003731/2015|H7N3|4_682
CACGACCACAGGTAAATGGACAATCAGGGAGGATTGATTTTCACTGGCTACTCCTTGACCCCAATGACACAGTGACCTTC
>AF092448-Hog-cholera-virus-strain-Shimen,-complete-genome_3599
TAATCACCCACACAGACATCGAGGTCGTAGTATATTTCTTACTACTCTATTTGGTCATGAGGGATGAGCCTATAAAGAAG
>KP414479|A/chicken/Dongguan/2309/2013|H9N2|6_189
CATTTGAATAATACTACCATAGAGAGGGAAATTTGTCCTAAAGCAGCAGAATACAAGAATTGGTCAAAACCACAATGTCA
>KU289890|A/American_green_winged_teal/Wyoming/A00230796/2008|H7N3|5_1280
AAACCTCCCATTCGAGAGAGCAACCATTATGGCAGCATTCACTGGGAACACCGAAGGCAGAACTTCAGACATGAGAACTG
>CY110634|A/duck/Fujian/6955/2006|H6N6|8_128
AAGAGGAAGAGGCAGCACTCTTGGTCTGGACATCGAAACAGCTACTTGTGCGGGAAAGATAATAGTGGAACGGATTCTGG
>CY178566|A/blue_winged_teal/Wisconsin/259/1982|H4N2|1_315
AGAAATGGACCAACAACAAGTACAGTCCACTATCCAAAAGTCTACAAAACTTATTTTGAAAAAGTCGAAAGGTTAAAGCA
>EU086298|A/bird/Guangxi/A1/2006|H9N2|2_496
ATGAGTCAGGAAGGCTAATAGATTTCCTCAAAGACGTAATGGAATCAATGGATAAGGAAGAAATGGAAATAACAACACAT
>AB524405-Newcastle-disease-virus-genomic-RNA,-complete-genome,-isolate:-Goose/Alaska/415/91_6832
GCAAGGAGCTGATTGTAGATGACACAAGTGATGTAACATCTTTCTACCCATCTGCATTCCAAGAACACCTTAATTTCATC
>KT338412|A/American_green_winged_teal/Alaska/472/2014|H5N2|4_567
CAACAACACCAATGTAGAAGACCTTTTAATAATATGGGGAATTCACCATCCTACTGATGCAGCTGAACAAACAAAGCTCT
>CY076980|A/Bewick's_swan/Netherlands/1/2007|H1N5|8_396
TTATCCTTAAAGCAAATTTCTCAGTCCTATTTGATCAACTGGAGACACTAGTCTCCCTGAGGGCATTCACAGAAGATGGT
>KX979704|A/bewicks_swan/Netherlands/4/2006|H9N2|2_1798
CAGATGGAGGACCGAACCTGTACAACATCCGGAATCTCCACATCCCAGAGGTCTGCTTGAAGTGGGAGCTAATGGATGAA
>CY178566|A/blue_winged_teal/Wisconsin/259/1982|H4N2|1_1890
CCGGAACAGAGCAGGATGCAGTTCTCCTCCTTGACTGTAAATGTGAGGGGATCGGGAATGAGAATACTTGTAAGAGGCAA
>CY041239|A/mallard/Netherlands/14/2007|H2N2|3_744
AAATGTCAAAAGAAGTGAACGCCCGAATTGAGCCATTTCTGAAGACTACACCACGCCCTCTCAAACTACCTGATGGGCCT
>CY117201|A/Duck/Nanchang/2_0485/2000|H2N9|2_315
ATCTATGAAAACTCGTGTCTTGAAACGATGGAAGTCGTTCAGCAAACAAGAGTGGATAAACTGACCCAAGGTCGCCAGAC
>KF881453|A/chicken/Egypt/D4905B/2012|H9N2|6_704
AACGTGTGCAGTAGTAATGACTGATGGAAGCGCATCAGGGAGGGCTGACACTAGGATACTATTTATTAGAGAAGGTGAAA
>AB032031_5002
ACCATCACGGCTTGTGAATGCTCTAATCGATGGACGCTTAGACAATATCCCAGCCCTGCTAGAGCCATTTTACAGGGGAG
>JF965092|A/chicken/Eastern_China/49/2010|H6N6|2_1464
ACATTTGAGTTCACAAGCTTTTTCTACCGATATGGGTTTGTGGCTAACTTCAGTATGGAACTGCCCAGTTTTGGAGTATC
>LC121452|A/duck/Mongolia/769/2015|H4N6|4_1024
ATATCCCTGAAAAGGCATCAAGAGGGCTTTTTGGGGCAATAGCTGGGTTTATAGAGAATGGATGGCAAGGCCTGATTGAT
>KX979548|A/bean_goose/Netherlands/1/2009|H7N1|6_315
TATACAGTAAGGACAACGGTATAAGAATTGGTTCCAAAGGGGATGTGTTTGTTATAAGGGAGCCATTCATCTCATGTTCT
>KJ013297|A/bean_goose/Korea/220/2011|H9N2|4_620
TACTGAACAGACAAATTTATACAAAAATGCTGATACAACAACAAGTGTGACAACAGAAGATATAAATCGAACTTTCAAGC
>KP404005|A/chicken/Shanghai/014/2014|H9N2|5_868
ACTTGAGGAGAGAAGGGTACTCCTTGGTTGGAATAGATCCTTTCCGTCTGCTTCAAAACAGCCAGGTCTTTAGTCTCATT
>JF797217-Suid-herpesvirus-1-strain-Bartha,-complete-genome_107177
GGCCGCGGGCGGCCAATGAGATTGTCCGAAAATCCCTCGCGCGGGCGCGAGGCGCATGCTCGGCACGCGACCCACCCCGT
>JF797217-Suid-herpesvirus-1-strain-Bartha,-complete-genome_107665
GCCTGCGCGCTCGGCGCGCGCTCCGAGGGCGCCCCCAGCCGGTCGGAGAGACGAGCGGAACCGCCGTCGGACCGGGGACC
>KT266992|A/chicken/Guangxi/129/2013|H6N6|6_756
GCAAACAATAGGGCAGCAACTAAGATAATCTATTTCAAAGAGGGAAAGATACAGAAAATCGAAGAACTGAGGGGGAACGC
>KJ426315|A/chicken/Anhui/02/2008|H9N2|1_1302
CTTAGGCACTTCCAAAAAGACGCAAAAGTGCTATTTCAAAACTGGGGAATTGAACCCATTGACGATGTCATGGGGATGAT
>KF881511|A/chicken/Egypt/D4692A/2012|H9N2|2_930
GAACGAGAACCAGAATCCTCGTATATTTCTGGCAATGATAACATACATCACAAGGAACCAACCTGAATGGTTCAGGAATG
>EU086301|A/bird/Guangxi/A1/2006|H9N2|1_868
TGGAAATGTGCCATAGCACACAAATTGGCGGAGTAAGGATGGTAGACATCCTTAAACAAAACCCAACAGAAGAGCAAGCT
>CY191277|A/American_black_duck/Maryland/13OS2956/2013|H11N9|6_620
AGTAATTTGGTACAATAGAAGACCTGTTACAGAGATCAATACGTGGGCCCGAAACATACTACGGACACAAGAATCTGAAT
>HG426479-Bovine-viral-diarrhea-virus-2,-complete-genome,-isolate-D37-13-2_Dup(-)_1098
AACCTCCCGAATCAAGAAAGAAATTGGAGAAGGCACTGTTAGCATGGGCCATCTTGGCAGTGGTTTTGCTTCAGCTAGTC
>KX979015|A/bewicks_swan/Netherlands/5/2008|H5N2|4_1386
TGATTCAAATGTCAAGAACCTTTATGACAAGGTTCGACTGCAGCTTAGAGATAATGCAAAGGAGCTGGGTAATGGTTGTT
>AY225110-Newcastle-disease-virus-strain-HB92-isolate-V4,-complete-genome_3355
TTCCCGATAGTCCTACAAGACACAGGGGACGGGAAGAAGCAACTCGCCCCGCAATACAGGATCCAGCGTCTTGACTCGTG
>KT338409|A/American_green_winged_teal/Alaska/472/2014|H5N2|1_310
CCAACAACAAGTACAGTTCACTATCCCAAGGTATATAAAACTTATTTCGAAAAGGTTGAGAGGTTGAAACACGGGACCTT
>KJ469563-Eastern-equine-encephalitis-virus-strain-EEEV/Culiseta/USA/3-9/1996,-complete-genome_1708
GTACGCAGTGCTCTCACCACAAGCGGTCCTTAATAGCGAGAAGCTAGCTTGCATTCACCCGTTAGCTGAGCAAGTGCTCG
>KJ426315|A/chicken/Anhui/02/2008|H9N2|1_496
TTGTTTTTCCAAATGAAGTGGGAGCAAGAATATTGACATCAGAATCGCAGTTGACAATAACAAAAGAGAAGAAAGAAGAG
>KR063677|A/chicken/Egypt/A10351A/2014|H5N1|3_1116
CAGTTGAGATGGGCACTCGGTGAGAACATGGCACCAGAGAAAGTAGATTTTGAGGACTGCAAAGATGTTAGAGATCTGAA
>AB605247-Newcastle-disease-virus-RNA,-segment:-1,-strain:-NDV/Bali-1/07,-nearly-complete-sequence_11712
TAGCAGATTATGCCCGAAACAGAAGCTGGTCACCTCTGACAGGGGGCAGGAAAATACTGGGTGTATCTAACCCTGATACC
>CY133357|A/American_green_winged_teal/Missouri/10OS4622/2010|H12N4|4_1386
ACATGATAGAGTCAGAAGGGTTCTGAGGGAAAATGCAATCGACACAGGAGATGGTTGCTTTGAAATTCTACATAAATGTG
>KP336321|A/chicken/India/12CL2168/2013|H5N1|4_1612
TATCGAATATTGTCAATTTATTCAACAATAGCGAGTTCCCTAGTACTGGCAATCATGATGGCTGGTCTATCTTTATGGAT
>KX121267|A/duck/Hunan/7/2015|H3N6|1_868
GCGGGGTAAGAATGGTGGACATTCTTAGACAGAACCCAACAGAAGAGCAAGCTGTGGACATATGCAAAGCAGCAATGGGA
>CY047043|A/breeder_duck/France/090045b/2009|H5N3|1_1736
GGAGTTTGAGCCCTTCCAATCTTTAGTGCCTAAAGCTGCCAGAGGCCAGTATAGTGGATTTGTGAGAACGCTATTCCAAC
>KY415829|A/duck/Hubei/ZYSYG3/2015|H6N2|2_732
AATTGCAACACCAGGGATGCAGATTAGAGGATTTGTGTACTTTGTCGAAACACTGGCAAGGAGCATCTGTGAAAAGCTTG
>KT717288|A/Anser_fabalis/China/Anhui/L180/2014|H6N2|2_1674
TACCGATGTCACAGGGGTGATACACAAATCCAAACAAGGAGATCATTCGAGCTGAAGAAGCTGTGGGAGCAAACCCGCTC
>AY225110-Newcastle-disease-virus-strain-HB92-isolate-V4,-complete-genome_12993
CACAGATTTCATCGAAATGTCTGCAAAACTATTAGTCTCTTGCACTCGACGCGTGGTCTCAGGTTTATATGCAGGGAATA
>KR063680|A/chicken/Egypt/A10351A/2014|H5N1|6_189
AGAAAGCTGTGGCTTCAGTAACATTAGCGGGCAATTCATCTCTTTGTCCCGTTAGCGGATGGGCTGTGTACAGTAAAGAT
>KF188365|A/chicken/Hong_Kong/G9/1997|H9N2|3_1512
GGGTTCATTATCAAGGGAAGGTCCCATTTGAGGAATGATACTGATGTGGTAAACTTTGTGAGCATGGAATTTTCTCTTAC
>KT717303|A/Anser_fabalis/China/Anhui/L256/2014|H6N1|1_1054
TGAAAATAAGAGTACATGAAGGATATGAAGAATTCACAATGGTTGGGCGAAGAGATACAGCCATTTTAAGAAAAGCAACC
>KY437790|A/chicken/Jiangsu/XZ216/2014|H5N2|3_1464
TGCAGAACAAAAGAAGGAAGGCGGAAAACAAACCTATATGGATTCCTTATAAAAGGAAGATCTCATTTGAGGAATGATAC
>AB032031_4026
ATGCACTCACCAATCCCCGGGTCCGAGCCCAACTTGAGCTTCACATTGCCTACCAGCGCATAGTGGGCCAGGTCTCGTAC
>FJ969728-Bluetongue-virus-isolate-South-Africa-serotype-1-segment-10,-complete-sequence_124
CCGCCGAGATATGCTCCGAGTGCGCCTATGCCATCGTCGATGCCTACTGTTGCACTTGAAATCTTGGACAAAGCAATGTC
>FJ969725-Bluetongue-virus-isolate-South-Africa-serotype-1-segment-7,-complete-sequence_960
CGCTTGCTGATGTTTATACTGTTTTAAGACCTGAGTTCGCGATCCACGGCGTAAACCCAATGCCTGGGCCGCTCACACGT
>KP415244|A/chicken/Juxian/3387/2013|H9N2|4_0
ATGGAGACAGTATCACTAATAACTATACTACTACTAGTAGCAACAGTAAGCAATGCAGATAAGATCTGCATCGGCTATCA
>AY653197|A/chicken/Jilin/9/2004|H5N1|8_558
GAGGACTTGAATGGAATGATAACACGGTTCGAGTCTCTGAAGCTCTACAGAGATTCGCTTGGAGAAGCAGTGATGAGAAC
>FJ969725-Bluetongue-virus-isolate-South-Africa-serotype-1-segment-7,-complete-sequence_320
ACAACGGAAGCGGCGAATGAGATTGCTCGCGTGACTGGGGAGACTTCGACGTGGGGACCAGCGCGTCAGCCCTATGGTTT
>KJ361900|A/call_duck/Maryland/S698/2004|H11N3|4_693
ATAACAGGAGGTTCACTCCTGAGATCAGTACAAGGCCTAAGGTAAATGGTCAGGCTGGGAGAATGACATTCTACTGGACC
>FJ969724-Bluetongue-virus-isolate-South-Africa-serotype-1-segment-6,-complete-sequence_1692
GTTACTGACTTCTGTTTTCTGTTTCTTCTTTTTTCTTCTTCTATTTTCTCTTAGCACTCTACTAGAACTTTTCAACTTAC
>AB256685|A/chicken/Kobe/aq26/2001|H9N2|7_455
GCAGATTGCTGATTCACACCATAGGTCTCACAGACAGATGGCGACTACCACCAACCCACTAATCAGGCATGAGAACAGAA
>KR063676|A/chicken/Egypt/A10351A/2014|H5N1|2_806
CAATCTGGACTTCCAGTTGGAGGAAATGAAAAGAAGGCTAAACTGGCAAACGTCGTGAGGAAGATGATGACTAACTCACA
>KU881705|A/Anseriformes/Anhui/L25/2014|H1N1|5_882
GGATACTCTCTAGTTGGAATAGACTCTTTCCGTCTACTCCAAAACAGCCAAGTTTTCAGTCTCATTAGACCAAATGAGAA
>AB032031_4209
CCTACAACCACTTTCTTGCTGCAGCAGACACAGCCAAGAGCAGATGCCATCTCCTAATCGCCTCAGTGGTCCAGGGGGCC
>CY128683|A/American_black_duck/New_Brunswick/02720/2007|mixed|2_1496
TTTCTATCGCTATGGGTTTGTAGCCAATTTTAGTATGGAGCTTCCCAGCTTTGGAGTGTCTGGGATCAATGAATCTGCCG
>KM593184|A/chicken/Jiangxi/C25/2014|H7N7|2_1464
ACATTTGAGTTCACAAGCTTTTTCTATCGCTACGGATTTGTAGCCAACTTCAGTATGGAGCTACCCAGCTTTGGAGTATC
>CY129325|A/American_black_duck/New_Brunswick/02527/2007|H4N6|1_1240
TGATCAAAGCAGTTCGGGGTGATCTGAACTTCGTCAATAGGGCAAACCAGCGGCTGAATCCAATGCATCAACTCTTGAGA
>KM593187|A/chicken/Jiangxi/C25/2014|H7N7|5_248
CAGTGTTGGGAAGGATCCGAAGAAAACTGGAGGTCCAATTTATCGAAGAAAGGACGGGAAATGGATGAGAGAGCTGATTC
>CY187031|A/American_green_winged_teal/Ohio/12OS5538/2012|H7N3|6_845
TTCCTGTTATGTAGACATTGATGTCTACTGTATATGCAGGGACAATTGGAAGGGCTCTAACAGACCTTGGATGAGAATTA
>KC821103|A/chicken/Hebei/TS/2008|H9N2|3_930
CCGCTATATGATGCGATCAAATGCATGAAAACGGTCATCGGATGGAAAGAGCCCAACATTATCAAACCACATGAGAAAGG
>CY187191|A/American_green_winged_teal/Wisconsin/12OS4281/2012|H4N2|1_620
TGCATACATGCTAGAAAGAGAGTTAGTCCGCAAGACAAGGTTTCTCCCAGTGGCAGGTGGAACAAGCAGTGTCTATATTG
>KF881510|A/chicken/Egypt/D4692A/2012|H9N2|1_372
TTGAAGCATGGAATTTTCGGCCCTATACACTTCCGTAATCAAGTAAAGATACGCCGTAGGGTTGACATAAACCCAGGTCA
>AB645847-Rabies-virus-viral-cRNA,-complete-genome,-strain:-1088_5490
CCAACATCTTGAGGAACTCTGACTACAATCTCAACTCTCCTTTGATCGAAGACCCTGCTAGACTGATGTTAGAATGGTTG
>CY101803|A/American_wigeon/Alberta/215/1992|H3N8|3_126
ACATCTGGAAGTGTGTTTCATGTATTCAGATTTCCATTTCATTGATGAACGGGGTGAATCAATAATCTTAGAGTCTGGCG
>JN858070-West-Nile-virus-isolate-Italy/2011/AN-2,-complete-genome_7198
AAGTGACCCTGACTGTGACTGTGACTGCAGCTGCCCTGCTCTTTTGCCACTATGCTTACATGGTACCAGGCTGGCAAGCG
>CY022677|A/chicken/Italy/1082/1999|H7N1|4_945
GTCCGAGATATGTTAAGCAAGAGAGTCTGCTGCTGGCAACAGGGATGAAGAATGTTCCCGAAATTCCAAAGGGAAGAGGC
>KF881449|A/chicken/Egypt/D4905B/2012|H9N2|1_310
CAACTACAAGCACAGTTCATTATCCAAAGGTATACAAAACGTACTTTGAAAAGGTCGAAAGGTTGAAGCATGGAATTTTC
>KJ568257|A/American_green_winged_teal/Ohio/13OS1778/2013|H3N2|4_868
GATCAGACGCACCTATTGACACATGTATCTCTGAGTGCATCACTCCTAATGGTAGCATTCCCAATGACAAGCCTTTTCAG
>AY225110-Newcastle-disease-virus-strain-HB92-isolate-V4,-complete-genome_13115
GTGAGAAGATGCTTCAGCTGATATCTCGGTTATGCTGCCTGTATACGGTGCTCTTTGCTACAACAAGAGAGATCCCGAAA
>KY551310|A/American_green_winged_teal/Utah/AH0021680/2015|H7N3|6_1105
CTAGTGGTAGATCGGGCTTTGAAGTTATCAAAGTTACAGAGGGGTGGATCAACTCTCCCAATCATGCCAAATCAGTTACA
>KJ426299|A/chicken/Fujian/01/2009|H9N2|2_427
TGGCCAACACCATAGAGGTCTTCAGATCGAATGGCCTAACAACTAATGAATCAGGAAGACTAATAGACTTCCTAAAGGAC
>CY095527|A/chicken/Italy/4616/2003|H7N3|3_1197
AGCCTAGATCGCTAGCAAGCTGGACCCAGAGTGAATTCAATAAGGCATGTGAATTGACAGATTCAAGCTGGATTGAACTT
>KJ361906|A/call_duck/Maryland/S698/2004|H11N3|2_806
CATTTGTGAGAAGCTTGAACAATCTGGGCTCCCGGTTGGGGGCAATGAAAAGAAGGCTAAGCTGGCAAATGTTGTGAGAA
>GQ202053|A/chicken/Hebei/7/2008|H9N2|1_1550
GGTAAGCGAAACACAGGGGACTGAGAAATTGACAGTAACATATTCATCACCAATGATGTGGGAAATCAACGGTCCTGAAT
>CY164469|A/mallard/Sweden/5734/2005|H4N6|3_1323
ATTGCAAGCATGAGAAGGAATTATTTCACAGCGGAAATATCCCATTGCAGGGCTACTGAATACATAATGAAGGGAGTGTA
>HM144689|A/duck/Fujian/1695/2005|H6N2|6_896
CTCAGGACTTGTTGGCGACACACCAAGGAATGATGATGGGTCTAGCAACAGCAATTGCAAAGATCCTAATAATGAGAGAG
>EF492367|A/chicken/Israel/1808/2004|H9N2|3_1647
CTACGGACTGCAATAGGCCAAGTGTCACGGCCCATGTTCCTGTATGTGAGAACCAATGGGACATCCAAGATTAAAATGAA
>EU243140|A/chicken/Hebei/126/2005|H5N1|1_620
GGAAAGGGAACTGGTCCGCAAAACCAGATTCCTACCGGTAGCAGGCGGGGCAAGCAGCGTGTACATTGAGGTATTGCATT
>CY076097|A/American_coot/California/20181_006/2007|H10N3|8_594
TCTCTGAAAACCTACAGAGATTCGCTTGGAGAAGCAGTAATGAGGATGGGAGACCTCCATTTCCTGCAAAACAGAAACGG
>KT717283|A/Anser_fabalis/China/Anhui/L144/2014|H6N1|5_1260
GAAAGAGCAACTATTATGGCGGCGTTCACAGGGAATACTGAAGGCAGAACATCTGACATGAGGACCGAAATCATAAGAAT
>KY284470|A/American_green_winged_teal/Missouri/15OS4865/2015|H12N5|6_744
ATCAGGCTAGTTACAAAATTTTCAAGTCTCATAAAGGGATGGTGACGAATGAAAGAGAAGTGTCATTTCAGGGGGGTCAC
>GQ338310-Newcastle-disease-virus-strain-ND/03/044,-complete-genome_8845
TTCAGCAGCATCCGTACGGATCCGGCATTCTGGTTTCACTCAAGATGGTCCAGAGCCAAGTTCGCGTGGCTCCATATCAA
>KY561276|A/American_coot/Missouri/15OS6556/2015|H10N2|1_1512
TTTAAGAGTCCGGGACCAACGGGGAAATGTGCTATTGTCACCTGAAGAAGTAAGCGAGACACAAGGGACAGAGAAGCTGA
>KY551355|A/American_wigeon/Utah/AH0067123/2015|H7N7|4_315
TGTGTTATCCCGGGAAGTTCACGAATGAAGAATCACTGAGGCAGATCCTTCGAGGGTCGGGAGGAATTGATAAGGAATCA
>LC339739|A/duck/Hokkaido/102/2014|H3N8|4_62
CTTTCGGTCAGGACCTTCCCGGGAATGACAACAGTACAGCAACACTGTGCCTGGGGCACCACGCAGTGCCGAACGGGACA
>AB524405-Newcastle-disease-virus-genomic-RNA,-complete-genome,-isolate:-Goose/Alaska/415/91_1952
ATCATCACAGCTCAGGGCAAACCAGTGGAGACTGTAGGGCGGAGCGCCATTCCACAAGGGAAGACGAAAGCCCTCAGTCT
>CY109644|A/duck/Guizhou/1088/2007|H6N2|6_896
TAGGCCAGTTGTAGATATAAATATGGCAGACTATAGCATTGGTTCCAGTTACGTGTGCTCAGGGCTTGTTGGCGACACAC
>EF492309|A/avian/Israel/584/2005|H9N2|5_806
AGTGGCCCATAAGTCCTGCTTACCTGCTTGTGTGTACGGACTGGCTGTAGCCAGTGGATATGACTTCGAGAGGGAAGGGT
>CY178529|A/blue_winged_teal/Wisconsin/377/1982|H6N1|6_496
AAGTGCTTGCCATGATGGCATTAGTTGGCTGACAATTGGTATTTCCGGGCCAGACAACGGGGCGGTGGCTGTATTGAAAT
>CY178534|A/blue_winged_teal/Wisconsin/377/1982|H6N1|1_1575
ACACAGGGGACAGAGAAGCTGACAATAACTTACTCATCATCAATGATGTGGGAGATCAATGGCCCTGAGTCAGTGTTGGT
>CY095259|A/duck/Egypt/053/2005|H6N2|1_1612
AGATTAGTGGCCCTGAGTCAGTGTTGGTCAATACTTATCAGTGGATCATTAGGAATTGGGAGACTGTGAAAATTCAGTGG
>KF881514|A/chicken/Egypt/D4692A/2012|H9N2|7_252
ACGGTTTGTCCAAAATGCCCTAAATGGGAATGGAGACCCAAACAACATGGACAAAGCAGTTAAGCTATACAAGAAGCTAA
>AB438942|A/chicken/Netherlands/2586/2003|H7N7|5_378
AGGAGGATCTGGCGTCAAGCAAACAACGGAGAAGACGCAACTGCTGGTCTCACTCATTTGATGATCTGGCATTCCAACCT
>KF260867|A/chicken/Hong_Kong/NT10/2011|H9N2|1_0
ATGGAAAGAATAAAAGAACTAAGAGATCTGATGTCGCAATCTCGCACTCGCGAGATACTAACAAGAACCACTGTGGATCA
>KJ643896|A/chicken/India/01CA06/2012|H5N1|4_882
GGAATATGGTAACTGCAACACCAGGTGTCAGACTCCTATAGGGGCAATAAACTCTAGTATGCCATTCCACAACATACATC
>FJ766527-Newcastle-disease-virus-isolate-JS/07/16/Pi,-complete-genome_7198
ACTATAAGTCAGTTACCCCCACATCAATGGCGCACGGAAGGTTAGGTTTTGACGGTCAATACCATGAGAAAGACTTAGAC
>JX499153|A/chicken/Nanjing/908/2009|H11N2|4_1197
AGATAACGTCCAAAGTAAATAATATCGTCGACAGGATGAATACAAATTTCGAGTCTGTGCAACACGAATTCAGTGAAATA
>JX499153|A/chicken/Nanjing/908/2009|H11N2|4_1323
TTGACATCTGGTCATATAATGCACAACTCCTCGTTTTGCTTGAAAATGAGAAGACCCTGGACCTCCACGATTCTAATGTC
>KU158932|A/chicken/Nanjing/B854_2/2011|H3N8|2_1984
CTGTTGCGACTACACATTCATGGATTCCTAAGAGGAACCGCTCCATTCTCAATACCAGCCAAAGGGGAATCCTTGAGGAT
>KP417077|A/duck/Jiangxi/26175/2013|H7N3|3_1830
TTCTTTGAAAACAAATCACAAACATGGCCAATTGGAGAATCACCCAAGGGAGTGGAAGAAGGTTCCATCGGGAAGGTGTG
>EF492280|A/avian/Israel/584/2005|H9N2|6_128
CAACACCTCGAACAATCAAGTAGTGCCATGTGAACCAATCCTAATAGAAAGGAACATAACAGAGATAGTACATTTGAATA
>KU289787|A/American_green_winged_teal/Mississippi/A00630203/2009|H7N6|7_384
AACTGGTGCACTTGCCAGCTGCATGGGTCTCATATACAACAGAATGGGGACTGTGACCACCGAAGTAGCATTCGGCCTGG
>KF768197|A/chicken/Guangxi/DX/2008|H9N2|5_310
CGAAGAAAACTGGAGGTCCAATTTATCGGAGGAGAGACGGGAAATGGGTGAGGGAGCTGATACTGTATGACAAAGAAGAG
>CY139351|A/American_black_duck/New_Brunswick/00878/2010|H4N9|1_1488
AGAGTGGTGGTGAGCATTGACCGATTTCTGAGGGTTCGGGACCAACGGGGAAATGTATTACTGTCTCCTGAAGAAGTCAG
>KP285590|A/duck/Jiangxi/6450/2013|H10N8|5_868
ACTTTGAAAGAGAAGGGTACTCTCTAGTTGGAATTGATCCTTTCCGTCTGCTTCAAAACAGCCAGGTCTTCAGTCTCATG
>AB894423-Bovine-viral-diarrhea-virus-2-genomic-RNA,-complete-genome,-strain:-GBK_E+_8845
ACCAACAAGTGGGAGGTGGACCACGCTTTCCTGACCAGACTAGTAAAGAAGCACACAGGGATAGGTTTTAAAGGTGCATA
>EU026100|A/avian/NY/118353_1/2001|H7N2|2_122
ACACAGTCAATAGAACACATCAATACTCAGAAAAGGGGAAGTGGACAACAAACACAGAAACTGGAGCACCCCAACTTAAC
>DQ376866|A/duck/Kingmen/E322/04|H6N2|2_1860
GGGAATTAATGGATGAAGATTATCAGGGTAGGCTGTGCAATCCTCTGAACCCGTTTGTCAGCCACAAGGAGATTGAGTCT
>EU026099|A/avian/NY/118353_1/2001|H7N2|3_1612
CACACAAATGGGAGAGATACTGTGTTCTTGAAATAGGAGATATGATCCTAAGGACTGCAATAGGCCAGGTATCAAGGCCC
>KP413757|A/chicken/Huzhou/3916/2013|H7N3|3_1769
ACAGATCGAGAGCATGATTGAGGATGAATCCTCCGTTAAAGAGAAAGACATGACCAAAGAATTCTTTGAAAACAAATCAG
>AY225110-Newcastle-disease-virus-strain-HB92-isolate-V4,-complete-genome_9882
CTCTACTAACCGTCTCTTGATAGAGTTCTTAGAGTCAAATGATTTTGATCCATATAAGGAGATGGAATATCTGACGACCC
>CY143444|A/American_green_winged_teal/Interior_Alaska/9BM12714R1/2009|H3N8|4_744
CTGGCAGAATAAGCATCTACTGGACAATAGTCAAACCCGGGGACGTACTGGTGATCAACAGTAATGGAAACCTAATTGCT
>AF260969-West-Nile-virus-strain-RO97-50,-complete-genome_10492
TTTTAAGGAGGAAGTCAGGCCGGAAAATTTCCGCCACCGGAAGTTGAGTAGACGGTGCTGCCTGCGGCTCAACCCCAGGA
>JN255958-Bluetongue-virus-9-strain-BTV-9RSA(WT)-segment-7,-complete-sequence_704
GCTCTACATGTACATAATCCCACACAACAGAATGCGATGGTTCAGATACAAGTCGTGTTTTACATTTCCATGGATAAGAC
>KF013915|A/chicken/Guangxi/GXc_1/2011|H1N2|3_806
GAAGACAACACCACGTCCTCTCAGATTACCTGATGGGCCTCCCTGTTCCCAGCGGTCGAAGTTCTTGCTGATGGATGCTC
>CY109328|A/duck/Jiangxi/5748/2006|H6N2|2_1098
CAAATACCAGCAGAAATGCTTGCAAACATTGACCTTAAATACTTCAATGAATCAACGAGAAAGAAAATCGAGAAAATTAG
>AY225110-Newcastle-disease-virus-strain-HB92-isolate-V4,-complete-genome_12261
CAATGATTCTCAAAGGTTATTCACGGAAGAAGGAGTCAAAGAGGGAAATGTAGTTTATCAGCAAATCATGCTCTTGGGTT
>BK001744-TPA_exp:-Suid-herpesvirus-1,-complete-genome_15067
TCCACCACCTGATCGGCGACCTGGCGCCCACGAGCTCGTCGCACGCCTGGGGCGCCATGGAGCGCGGCACGCTCGCCTGG
>AB605247-Newcastle-disease-virus-RNA,-segment:-1,-strain:-NDV/Bali-1/07,-nearly-complete-sequence_3782
GAGTATAAAGTGAATTTTGTCTCTTTGACTGTGGTGCCGAGAAGGGACGTCTACAGGATCCCGACTGCAGTGTTGAAAGT
>AF380138-Monkeypox-virus-strain-Zaire-96-I-16,-complete-genome_147803
TACCGCGAAGAATGGAACTAAAAACGGAAATATTTGTAGCACAACGAATAACTCCCAAACTGCATTCATGTTACACTATA
>KJ200679|A/chicken/Guangxi/S4029/2010|H6N6|6_576
ATATGTATATCAGGACCAAATAACAATGCATCAGCAGTGGTGTGGTACAGAGGGAGACCAGTAACAGAAATTCCATCATG
>JN881992-Bluetongue-virus-1-strain-CSIRO156-segment-8,-complete-sequence_858
TAAACTTAAGGATGAACGATTTATGAGTTTGTCGAGCGCCATGCCGCAAGCGAGTGGGGGCTTTGATCGTATGATAGTCA
>AF380138-Monkeypox-virus-strain-Zaire-96-I-16,-complete-genome_148291
GATCATCATAGGTCATAGAATTTATAGGTTCCGTAGTCCATGGATCCAAACTAGCAAACTTCGCGTATACAGTATCGCGA
>FJ969724-Bluetongue-virus-isolate-South-Africa-serotype-1-segment-6,-complete-sequence_441
TGATTCTCTTTCTGCAATGCCTTACATCTATGTGCCAATTAAAGAGGGTCAAATCGTGAATCCAACATTTATATCAAGAT
>KU160993|A/duck/Hunan/S2046/2011|H4N2|3_1464
TGCAGAACCAAAGAAGGAAGACGAAAGACAAACCTGTATGGATTCATTATAAAAGGAAGATCTCACTTGAGGAACGATAC
>AF317203-West-Nile-virus-VLG-4-polyprotein-precursor,-gene,-complete-cds_854
TTGGTTGGATGCTTGGAAGCAACACCATGCAGCGAGTTGTGTTTGTAGTGCTATTGCTCTTGGTGGCTCCAGCCTACAGC
>FJ969722-Bluetongue-virus-isolate-South-Africa-serotype-1-segment-4,-complete-sequence_1798
AATCGAATGGAAGGAGCAGATGGCCGAGCGTCCATGGCACGTGAGAAATGATCTAATTGCAGCGCTGAGGGAGTACAAAC
>AF274010-Foot-and-mouth-disease-virus-C-strain-C-S8-clone-MARLS,-complete-genome_5978
CCCCCCGACTGACCTGCAAAAGATGGTCATGGGCAACACGAAGCCTGTTGAGCTCATCCTCGACGGGAAGACAGTAGCCA
>BK001744-TPA_exp:-Suid-herpesvirus-1,-complete-genome_15128
GCGCGGCACGCTCGCCTGGTTCAACTACGCCATCGCGCGCAGCCTGGCCTCGTACGGCGGGCCCACGGAGCGCTTCGCGC
>KP033472-African-horse-sickness-virus-isolate-HS-145/09-VP6-gene,-complete-cds_975
GAGCGAAGGCGATGTTCACAGCGCCGACAGGTGATGAGGGGTGGAAAGTGGTCGCTAAAGCAGCAACTCTGCGCCCTAAC
>KP260624-Peste-des-petits-ruminants-virus-strain-China/BJ/2014,-complete-genome_2379
GAAGTTCTTAACTCCCAGAAAGGCAAAGGAGGAAGATTCAAGGGCGGGAAAACCTTGCGAGTCCCGGAAATACCCGATGT
>EF492228|A/avian/Israel/584/2005|H9N2|4_0
TTCTCAGCTAACAGAAATGGAAACAATATCACTAATAACTATACTACTAATATCAACAGCAAGCAATGCAGATAAAATCT
>KR732550|A/chicken/Egypt/1063/2010|H5N1|4_756
GTTCTTTTGGACAATTTTAAAATCAAACGATACAATAAACTTTGAGAGTAATGGAAATTTCATTGCTCCAGAAAATGCAT
>KF881510|A/chicken/Egypt/D4692A/2012|H9N2|1_2046
ACAGCAGGAATAGAGTCTGCAGTGTTGAGAGGGTTTCTGATCTTGGGCAAAGAAGACAAAAGATTTGGACCTGCGTTGAG
>KC261667|A/duck/Jiangsu/26/2004|H3N2|2_1364
CGCTCTCATAGTAAATGCACCGAATCATGAGGGAATACAGGCAGGAGTGGACAGGTTCTATAGGACCTGTAAACTGGTTG
>JQ924787|A/duck/Guangdong/E1/2012|H10N8|6_819
TCAGTTTCAATGGAGGCCATATAGAGGAATGCTCATGCTATCCCAATGAAGGGAAAGTAGAATGTGTCTGTAGGGACAAT
>EF492228|A/avian/Israel/584/2005|H9N2|4_945
ATTCGGAACCTGCCCCAAATACATTAGAGTTAAGAGTCTCAAACTGGCAGTCGGTCTGAGGAATGTGCCTGCTAGATCAA
>KT762439|A/chicken/Guangxi/S2039/2009|H5N1|4_1386
TCTAGACTTCCATGACTCAAATGTCAAGAACCTTTATGACAAGGTCAGACTACAGCTTAGGGATAATGCAAAAGAGCTGG
>CY045284|A/mallard/Quebec/10969/2006|H2N3|3_1953
ACGCATCTCCACAACTTGAGGGATTTTCAGCTGAATCAAGGAAATTGCTTCTCATTGTTCAGGCGYTTAGGGACAACCTG
>KP260624-Peste-des-petits-ruminants-virus-strain-China/BJ/2014,-complete-genome_8052
ATCCGAGCACCGATCTAGGTATCGGCCATTTTTTAAGAGTCTTCGAGATTGGACTGGTAAGTGATCTTGGGCTGGGTCCC
>KP260624-Peste-des-petits-ruminants-virus-strain-China/BJ/2014,-complete-genome_5429
CCCCCGAAGAGGCCCCGGCAAGGCCCCCCAGCCCGACGTCTCCCGCACGCACCGAAAGAAGGACCCGCCCGAGAACGTGC
>KP009651-African-horse-sickness-virus-isolate-HS-128/06-segment-1,-complete-sequence_488
CTAAGCATAAACCTCTCGGATTGATGGTGGCTTCGGATTTTGTCGGAAGATTTGGTTCGCCTTTTGAGCAGAATTTTAGG
>KP260624-Peste-des-petits-ruminants-virus-strain-China/BJ/2014,-complete-genome_15799
AGAGTGGTTCAAATTGGTAGGTTACAGTGCACTCATCAGAGGCTAGTCAACTATGCATCTGCCCCCTTCTCCTCCGCCAT
>JN380085-Bovine-viral-diarrhea-virus-type-2-strain-AM1-polyprotein-gene,-complete-cds_488
ATGGGTCACCAGCTGCTCCGATGAAGGGGGTAAGGGTGTTTCAAACAAGAAGCAGCCCAAGCCTGATAGGATAGAAAAAG
>FJ766529-Newcastle-disease-virus-isolate-ZhJ-3/97,-complete-genome_11834
TTCTTAGCGTCAGTGGGGGGTGCACAAAATGTGACAGCGGAGATGAACAGTTTACTTGGTTTCATCTTCCAAGCAACATA
>CY060192|A/common_teal/Netherlands/9/2000|H11N9|6_756
CCACTGGACCTGCAGACACAAGAATATACTATTTCAAAGAGGGGAAAATATTGAAATGGGAATCTCTGACTGGAACCGCT
>CY004675|A/blue_winged_teal/ALB/569/1985|H3N8|3_248
ATTTGAGATAATTGAAGGAAGAGATCGAACAATGGCCTGGACAGTGGTGAACAGTATCTGCAACACCACAGGGATCGAGA
>EU549783-Rabies-virus-strain-BD06,-complete-genome_5490
CCTAACATCTTGAGGAACTCTGACTATAACCTCAACTCTCCTCTAATAGAAGACCCTGCCAAATTGATGCTGGAGTGGTT
>AF508627|A/Chicken/Beijing/8/98|H9N2|2_1891
TTGTCAGTCATAAGGAGATTGAGTCGGTAAACAATGCCGTTGTAATGCCAGCCCATGGTCCAGCAAAGAGCATGGAGTAT
>KU050800|A/chicken/Zhejiang/110102/2015|H6N6|6_310
TAGTCACAAGGGAACCTTACTTATCCTGTGATCCACAAGGCTGCAGGATGTTTGCTCTGAGTCAAGGCACAACACTCAGA
>KU050790|A/chicken/Zhejiang/110102/2015|H6N6|5_248
CAGTGCGGGGAAAGATCCGAAGAAAACTGGAGGTCCAATCTACCGGAGAAGAGATGGGAAATGGATGAGAGAGCTGATTC
>CY004802|A/blue_winged_teal/ALB/580/1979|H4N2|3_496
AAGCAGACTACACCCTTGATGAAGAGAGCAGAGCAAGAATAAAGACCAGACTATTCACCATAAGACAAGAAATGGCCAGT
>DQ064412|A/chicken/Guangdong/4/00|H9N2|6_693
AGAATGCGTTTGCATCAATGGAACTTGTACAGTAGTAATGACTGACGGAAGTGCATCAGGAAAGGCTGACACTAGAATAC
>KY437799|A/chicken/Beijing/BJ7/2014|H5N2|4_315
TGTTACCCAGGGGATTTCAATGATTATGAAGAACTGAAACACCTATTGAGCAGAATAAACCGTTTTGAGAAAATTGAGAT
>KJ643752|A/chicken/Bangladesh/18301/2012|H9N2|1_992
AAGAACAAGCGGGTCGTCTGTAAAAAGAGAGGAAGAAGTGCTCACAGGCAACCTCCAAACATTGAAAATAAGAATGCATG
>CY081322|A/blue_winged_teal/Ohio/1714/2005|H3N6|2_434
CATTAGCTAATACGATAGAGGTCTTCAGATCGAACGGTCTGACGGCCAATGAATCAGGAAGGCTAATAGATTTCCTCAAG
>DQ186806-Bluetongue-virus-4-isolate-GRE2000/07-inner-core-structural-protein-VP3-gene,-complete-cds_744
GACAGAGGAAAAGGATTACATATTCACAAGAAGTTCTGACTGACTTTAGGAGACAGGACACGATTTGGGTTTTAGCTTTG
>CY004013|A/blue_winged_teal/ALB/48/1978|H6N5|6_384
GTCCCACGGAATGTAGAACATTTTTCCTAACGCAAGGTGCCTTACTGAATGACAAACATTCCAATAATACAGTGAAAGAC
>HM636900-Epizootic-hemorrhagic-disease-virus-isolate-CC-126-00-VP4-protein-gene,-complete-cds_1054
TCGAACGAGGCATCAAGATGCTCAGGTACACACAATAGTGCAAAAAGATGTGTGTAAACTTGTAGAATGGTATCATGGAC
>CY004636|A/blue_winged_teal/ALB/452/1983|H3N1|6_1260
GACTGGACTGCATGAGACCTTGCTTCTGGGTTGAATTGATCAGGGGAAGACCCAAGGAGAATACAATCTGGACTAGTGGG
>AF075252-Venezuelan-equine-encephalitis-virus-strain-Mena-II,-complete-genome_244
CCTGCCCGCAGAATGTATTCTAAGCATAAATACCACTGCATCTGTCCGATGAAGTGTGCAGAAGATCCGGACAGGCTGTT
>DQ211617-Crimean-Congo-hemorrhagic-fever-virus-strain-Drosdov-segment-L,-complete-sequence_5368
AGGACTGTCTTCAAATCATACGGAAAAACCCTAGCCACACAATGGGTTCTTTTGAGCTGATCCAAGCAATTTCAGAGTTC
>DQ211617-Crimean-Congo-hemorrhagic-fever-virus-strain-Drosdov-segment-L,-complete-sequence_3416
ATTACCAGGGAAAACTGAGAAGGAGAGAAGAGTCAAACGCAATGTGGAATACCTTATAAAACTGATGATGAGCATGTCAG
>CY004539|A/blue_winged_teal/Alberta/141/1992|H1N1|4_504
CCAGCAGTTTTTATCGGAATTTGCTGTGGATAACAAAGAAGGGAACTTCATATCCAAAACTCAGCAAATCATACACAAAC
>EU549783-Rabies-virus-strain-BD06,-complete-genome_2867
GCTGATTCCAGGGGCCCTCTTGAGGGGGAGGAGTTGGAATACTCTCAAGAAATCACCTGGGATGACGATACTGAGTTTGT
>DQ380196-Rift-Valley-fever-virus-strain-Kenya-9800523-segment-M,-complete-sequence_3472
TTGGTTTGGAGGGCCGCTTAAAACTATACTCCTCATTTGCCTGTATGTTGCATTATCAATTGGGCTCTTCTTCCTCCTTA
>KP055062|A/chicken/Beijing/3/1999|H9N2|5_256
TGGAAGAAAATCCCAGTGCGGGGAAGGATCCGAAGAAAACTGGAGGTCCAATCTACAAAAGAAGGGAAGGAAAGTGGGTG
>KY056275|A/chicken/Zhejiang/234/2016|H6N6|2_244
ACGCACAGACGGACTGCGTGTTGGAAGCAATGGCTTTCCTTGAAGAGTTCCACCCAGGAATCTTTGAAAACTCATGTCTT
>HM636899-Epizootic-hemorrhagic-disease-virus-isolate-CC-126-00-VP3-protein-gene,-complete-cds_2542
TACTTATGTGATGACCAAAGTATTTATAAATAAACGAATAGTAGAGAGGGTTCGAGTGGGACAAGCGTTGGCCGTAATGA
>EU549783-Rabies-virus-strain-BD06,-complete-genome_5002
CAAGAGTCATGAGACTTCCATTAATCATCTCAACCGATCAGACATGGTCACGTAGATTCTTATAATAAAAGAAATCTTCT
>KP865824|A/chicken/Guangdong/1683/2009|H9N2|3_793
CACGCCCCCTCAGATTGCCTAATGGGCCTCCCTGCTCTCAGCGATCGAAATTCCTGCTGATGGATGCTCTGAAGTTAAGC
>AB111962-Bovine-viral-diarrhea-virus-799cp-gene-for-poryprotein,-partai-cds,-strain:-799cp_2135
ACAAATTACACATGCTGCAGACTCCAACGCCATGAGTGGAACAAACATGGTTGGTGCAATTGGTACAATATTGAACCTTG
>KY415778|A/chicken/Ganzhou/GZ50/2015|H5N6|5_992
ACCCAGCACACAAGAGTCAACTAGTGTGGATGGCATGCCACTCTGCAGCATTTGAGGACCTTAGAGTCTCAAGCTTCATC
>HM636899-Epizootic-hemorrhagic-disease-virus-isolate-CC-126-00-VP3-protein-gene,-complete-cds_2604
AAGCGTTGGCCGTAATGAATAAAAGATTTATAGCATTTAAAGGAAAGATGCGAATTATGGATATAACGCAAGCGCTCAAG
>KJ567943|A/blue_winged_teal/Ohio/13OS2037/2013|H7N1|2_1220
GATGATGGGCATGTTCAACATGCTGAGTACAGTTTTGGGAGTTTCGATTCTGAACCTAGGCCAAAAGAGATACACCAAAA
>AY562991-Newcastle-disease-virus-isolate-chicken/N.-Ireland/Ulster/67,-complete-genome_8052
ATATCCAATACCCTCTTCGGGGAATTCAGAATTGTCCCTTTACTAGTTGAGATTCTCAAGGATGATGGGGTTAGGGAGGC
>HM636900-Epizootic-hemorrhagic-disease-virus-isolate-CC-126-00-VP4-protein-gene,-complete-cds_1860
CGTTACGCGAATTTAAATTCAAGATTCAAAAGAGATGGGATGCGCCTGTTGAGTCGTGGCTAGATTTACTGCAGCGCTTA
>AY593762-Foot-and-mouth-disease-virus-A-isolate-a22iraq-95-iso95,-complete-genome_7137
AAAAGACAATACAAATTTGCTTGTCAGACCTTCCTGAAGGACGAAATTCGCCCGATGGAAAAAGTACGTGCCGGCAAGAC
>DQ011154-Monkeypox-virus-strain-Congo_2003_358,-complete-genome_41175
CAAGGTTTGTATCCTGTTTAACATGATGGCGTTCTATAACGTCTCTATTTTCTATTTTTAATTTTTTAAATTTTTAACGA
>KC981239-Suid-herpesvirus-1-strain-BJ/YT-genome_112805
CCGGCCTGCCGGCCTGGCGAGCGAGCGAGCGAGCGAGCCGGGGCCCCCCAGCTCGCTCCACCGTGACACCCACCCACACC
>AY593762-Foot-and-mouth-disease-virus-A-isolate-a22iraq-95-iso95,-complete-genome_5368
AACAGATTTCAATTCCTTCCCAAAAGTCTGTGTTGTACTTTCTCATTGAGAAAGGCCAGCACGAAGCAGCAATTGAGTTC
>JQ979176-Newcastle-disease-virus-strain-pigeon/China/SDLC/2011,-complete-genome_11407
TTATCAGGGGTACACACAGAGGACAATGAAGCAGAAGAGAAGGCACTGGCTGAATTCCTACTCAATCAAGAAGTGGTTCA
>CY094900|A/duck/Western_Australia/8057/1984|H4N6|3_64
AAGAATATGGGGAAGATCCAAAAATCGAAACGAACAAGTTCGCTGCAATATGCACACATTTAGAAGTCTGTTTCATGTAT
>DQ064524|A/chicken/Guangdong/6/97|H9N2|2_1674
TTCATTAAGGACTACAGATACACCTACCGATGCCACAGAGGTGATACACAAATTCAAACTAGAAGATCATTTGAATTGAA
>KT887369|A/blue_winged_teal/Louisiana/UGAI14_507/2014|H10N3|2_1674
GGATTACAGATACACATATCGATGTCACAGGGGAGACACACAAATCCAAACAAGGAGATCATTCGAGCTGAAGAAGTTGT
>KU289919|A/blue_winged_teal/Missouri/A00624483/2008|H7N3|4_1550
ACAGATTGACCCAGTGAAATTGAGTAGTGGATATAAAGACATAATCTTATGGTTTAGCTTCGGGGCATCATGTTTTCTTC
>EU549783-Rabies-virus-strain-BD06,-complete-genome_7137
TTGCCCCTCTTTGATGCTCTGACTATGACAGACAACCTGAACAAGGTGTTTAAGAAGCTGATTGACAGGGTGACTGGGCA
>AY593796-Foot-and-mouth-disease-virus-Asia-1-isolate-asia1-2isrl3-63-iso6,-complete-genome_976
GCGAAACTCGGGATCTGAGAAGGGGACTGGGACTTCTATAAAAGTGCCCAGTTTAAAAAGCTTCTATGCCTGAATAGGCG
>MF046265|A/American_black_duck/Alberta/118/2016|H10N7|3_1281
ATAGGAGAGGATGTTGCCCCAATCGAACACATTGCAAGCATGAGGAGAAATTACTTTACAGCAGAAGTATCTCACTGTAG
>DQ786572-West-Nile-virus-isolate-France-405/04-polyprotein-gene,-complete-cds_6161
GCTCAGAGGAGAAGAGAGGAAAAACTTCCTGGAATTGTTGAGGACTGCAGATCTGCCAGTTTGGCTGGCTTACAAGGTGG
>FJ357053|A/blue_winged_teal/TX/27/2002|H1N1|4_1364
GAAAGAACTCTGGACTTTCATGATTCCAATGTGAGGAATTTGTATGAAAAGGTCAGATCACAACTGAGGAATAACGCCAA
>EU549783-Rabies-virus-strain-BD06,-complete-genome_6832
CAGAGATACTGGATGACAAGTCACACTCTTTCACCAGAACGAGACTAGCCTCCTGGCTGTCCGAGAACAGAGGGGGGCCT
>KC981239-Suid-herpesvirus-1-strain-BJ/YT-genome_112433
GGAGGACTGGCGGCGGTGGAGGAGGGGGAAGAGGCGGCGAGCGGAGCGGCGCGGTAGCGCCCGCGGGTGGCCCGCGCGGT
>KX215305|A/chicken/Bhutan/317/2012|H5N1|1_1674
TATCAGTGGATCATCAGAAACTGGGAAACCGTAAAGATTCAATGGTCTCAGGACCCCACCATGCTGTACAATAAGATGGA
>KX215299|A/chicken/Bhutan/345/2012|H5N1|3_1178
AGATGTTAGCGACCTAAAACAATATGACAGTGATGAACCAGACCCTAGATCATTATCAAGCTGGATTCAGAGCGAATTCA
>AB569489|A/duck_/Zambia/03/2008|H6N2|6_640
GATGGAGTACTTGTTGACAGTATTGGTTCATGGTCTCAAAACATTCTCAGAACTCAGGAGTCAGAATGTGTCTGCATCAA
>DQ064548|A/chicken/Guangdong/4/00|H9N2|1_2108
CCTAATTCTAGGCAAAGAGGACAGAAGGTATGGGCCAGCATTGAGCATCAGTGAACTGAGCAATCTTGCGAAAGGGGAGA
>KX978192|A/mallard_duck/Netherlands/1/2007|H10N7|4_384
TGGGGGAATCAGCAAAATAAGTACTGGCTTCACTTATGGGTCTTCCATCAATTCGGCCGGAACCACTAAAGCATGCATGA
>HM636901-Epizootic-hemorrhagic-disease-virus-isolate-CC-126-00-NS1-protein-gene,-complete-cds_186
TGAATCGCATAACTGAAAGGAATGACGCACATGCGGCATATAGATTGGCTGAAATGGCTCAAATCACCATGTTAGATCGT
>KR906737-Rabies-virus-isolate-RV2500.1-nucleoprotein-(N),-phosphoprotein-(P),-matrix-protein-(M),-glycoprotein-(G),-and-polymerase-(L)-genes,-complete-cds_9760
AGGGGTAATTTCATACATCCTCTTGAGGCTGGATAATCACCCCTCCTTGTACATAATGCTCAGAGAGCCGTCTCTTAGAG
>KX215200|A/chicken/Bhutan/406/2012|H5N1|5_620
GCTGATTAGGATGATAAAACGAGGGGTCAACGATCGGAATTTCTGGAGAGGCGAAAATGGAAGAAGAACTAGGATTGCAT
>CY004747|A/blue_winged_teal/ALB/243/1977|H4N6|3_1178
GGATGTCAGCGATTTGAAACAGTATGACAGCGATGAGCCAGAACAAAGATCACTAGCAAGTTGGATTCAAAGTGAATTCA
>DQ064495|A/chicken/Guangdong/5/97|H9N2|3_186
GACGAAAGAGGCGAATCAATAATTGTGGAATTTGGTGATCCAAATGTACTATTGAAACACCGATTTGAAATAATTGAAGG
>L37798|A/chicken/Brescia/1902|H7N7|8_63
GCTTTCTTTGGCATGTCCGCAAGCGATTTGCAGACCAAGAAATGGGTGATGCTCCATTCCTTGACCGGCTTCGCAGAGAT
>DQ390224-Venezuelan-equine-encephalitis-virus-strain-8131-nonstructural-polyprotein-and-structural-polyprotein-genes,-complete-cds_11285
TACGTGCTGACCAACCAGAAACATAATTGAACATAGCAGCAATTGGCAAGCTGCGCATATAGAATTTGCGGCGATTGGCA
>HM636901-Epizootic-hemorrhagic-disease-virus-isolate-CC-126-00-NS1-protein-gene,-complete-cds_682
GTTCTTCCCAATGCAAATGTTACCATACATGGAAAATGAAGGATTTGCCAAAATAATAAATCGATATGCCCAAATGGCTG
>DQ380197-Rift-Valley-fever-virus-strain-Saudi-2000-10911-segment-M,-complete-sequence_3038
GTTCAAGCTGATCTGACTCTGATGTTTGATAATTTTGAGGTGGACTTTGTGGGAGCAGCCGTGTCTTGTGATGCCGCCTT
>CY004162|A/blue_winged_teal/ALB/266/1982|H6N6|4_248
CTTGGAAACCCCCGATGTGATAACTTACTCGGTGATCGAAGTTGGTCATACATAGTAGAGAGGCTTGACGCCCAAAATGG
>HM636897-Epizootic-hemorrhagic-disease-virus-isolate-CC-126-00-VP1-protein-gene,-complete-cds_2356
GATCACGAAGATCTTTGAAACTGTGACAAAATGTGGGCATGAAGCGGCGCCTAGTAAAACCATGATAACACCTTATTCCG
>HM636897-Epizootic-hemorrhagic-disease-virus-isolate-CC-126-00-VP1-protein-gene,-complete-cds_2480
CAGGATCGGATGATGATAATATCATCTGAGCGACGTAAGGATATCGAGGATGTACAGGGGTACGTGCGGTCTCAAGTACA
>HM636897-Epizootic-hemorrhagic-disease-virus-isolate-CC-126-00-VP1-protein-gene,-complete-cds_2542
CGTGCGGTCTCAAGTACAAACGATGGTGACTAAAGTCAGCAGAGGTTTCTGCCATGACCTAGCGCAATTAATTTTAATGT
>KY131250|A/green_winged_teal/Alaska/UGAI15_6067/2015|H8N4|4_1344
AGAGAACCAGAAAACACTGGACGAACATGACTCCAATGTCAAGAACCTCTTTGATGAAGTGAAAAGAAGGTTGTCAACCA
>HM636897-Epizootic-hemorrhagic-disease-virus-isolate-CC-126-00-VP1-protein-gene,-complete-cds_1860
AGTCAATGAAGCCATATAAAGATTTAAGATATGAAGGTTACGATCTGGATCAAATCATAGAATTTGGTTATGGCGAAGGT
>KX978334|A/greater_white_fronted_goose/Netherlands/6/2010|H6N2|3_1116
CAATTGAAGTGGGCACTTGGTGAGAACATGGCACCAGAGAAAGTGGACTTTGAGGACTGCAGGGATGTTAGCGATCTAAG
>KY130614|A/green_winged_teal/Alaska/292/2011|H3N8|2_930
CAAATGGAATGARAACCAAAACCCTAGGATGTTTCTGGCAATGATAACATATATAACAAGAAACCAACCCGAATGGTTTA
>DQ375396-Rift-Valley-fever-virus-strain-OS-3-segment-L,-complete-sequence_2745
GGATGTATGCACATTTGTTTGTTTAAGAAACAACAGCATGGAGGTCTGAGAGAGATCTATGTGATGGGTGCAGAGGAAAG
>CY041260|A/common_teal/Netherlands/1/2005|H8N4|6_325
CCAGGGGCGAGGTATTTGTCATTCGGGAGCCTTTCATATCGTGTTCCATTAATGAATGCAGAACATTTTTCTTGACCCAA
>HM636897-Epizootic-hemorrhagic-disease-virus-isolate-CC-126-00-VP1-protein-gene,-complete-cds_0
GTTAAAATGCAATGGTCGCAATTACCGTGCAAGGTGCTGAACTCATTAAACGAGTGGTTGAAAGGATATACCCAGGAACA
>CY166954|A/blue_winged_teal/Missouri/11OS2583/2011|H4N6|1_1890
CCAGAACAAAGCAGGATGCAGTTTTCCTCTTTGACTGTGAATGTAAGGGGATCAGGAATGAGAATACTAGTAAGGGGCAA
>MG042083|A/chicken/Bangladesh/30030/2016|H9N2|5_832
GGGGATCTGTGGCCCATAAGTCCTGCTTGCCTGCTTGTGTGTACGGACTCGCTGTTGCCAGTGGATATGATTTTGAGAGG
>MH135569|A/chicken/Bangladesh/32806/2017|H5N1|1_1612
GGGAAATCAATGGCCCAGAATCAGTGTTAGTCAACACATACCAATGGATCATTAGAAACTGGGAACCTGTGAAGATTCAG
>CY096639|A/blue_winged_teal/Guatemala/CIP049_03/2009|H11N2|3_1674
CGGACTGCAATAGGCCAAGTGTCGAGACCCATGTTCTTGTATGTGAGGACCAATGGAACTTCCAAAATCAAGATGAAATG
>MG042198|A/chicken/Bangladesh/30030/2016|H9N2|1_0
AATATGGAGAGAATAAAGGAACTTAGAGATTTGATGTCGCAATCTCGCACTCGCGAGATACTGACAAAAACCACTGTGGA
>KX979228|A/greater_white_fronted_goose/Netherlands/2/2007|H6N8|1_620
TGCTCCTTTAATGGTGGCATACATGTTGGAGAGAGAATTGGTCCGCAAAACCAGATTCCTACCAGTAGCCGGCGGGACAA
>DQ375400-Rift-Valley-fever-virus-strain-Kenya-9800523-segment-L,-complete-sequence_4819
AGAAGAGGTCAGGGGTCAGTAAGATAGCCATGGTTATCCGTGACAATTTCTCCCGGATGGGCCACCTCCGAGGTGTAGAA
>DQ375400-Rift-Valley-fever-virus-strain-Kenya-9800523-segment-L,-complete-sequence_2196
AAGAAGGATGGATCTATATCCTGGGGTGGCATGTTCAATCCTTTTTCAGGACGCCCACTGCTTGATATGCAACCACTCAT
>CY127487|A/ruddy_turnstone/Delaware_Bay/132/1999|H11N2|6_682
CAGGAGTCAGAGTGCGTTTGCATCAATGGGATCTGTACAGTCGTAATGACTGATGGAAGTGCATCAGGAAAGGCTGATAC
>DQ375400-Rift-Valley-fever-virus-strain-Kenya-9800523-segment-L,-complete-sequence_5063
AACAAATTTGATTGGGATCCTTCAGAGATTTCTAGATGGTGATCACGTTGTCCCCATTATTGAAGAGATGGGGGCCGGAA
>AY562989-Newcastle-disease-virus-isolate-dove/Italy/2736/00,-complete-genome_13237
CTCACTGAGTACTTATTGTCAGATGCTGTGAAACCATTGCTTAAGTCCGAACAGGTGAGCTCTATTGTGTCTCCCAACAT
>DQ375430-Rift-Valley-fever-virus-strain-Smithburn-segment-L,-complete-sequence_3843
AATGACCCTGGCCTAGGTTTCTTCCTGCTTGATAACCCTTATGCGTGCGGGTTGGGAGGTTTTAGATTTAATCTCTTCAA
>AB742297|A/duck/Vietnam/LBM140/2012|H5N1|6_845
AGGCCATGGGTATCTTTCAATCAGAATTTGGAGTATCAAATAGGAAATATTTGCAGTGGAGTTTTCGGAGACAATCCTCC
>DQ375400-Rift-Valley-fever-virus-strain-Kenya-9800523-segment-L,-complete-sequence_1281
AAGAAGCACAAAGCAGATACTTTAGTGCAGCAAATGAGAGACAGGAGTAAACAGCCTTTCTCCCCAGATCATAATGTGGA
>AJ880277-Pigeon-paramyxovirus-1,-complete-genome_5734
ATAACAACATGCAGGTGTGCAGACCCCCCAAGTATCATATCGCAAAACTATGGAGAAGCTGTATCTCTGATAGATAGACA
>KJ643757|A/chicken/Bangladesh/18301/2012|H9N2|6_576
TGTGTCACTGGAGATGATAAGAATGCTACTGCTAGCGTTATTTATGACGGGATGCTTACTGACAGTATTGGTTCATGGTC
>LC167527|A/duck/Vietnam/HU3_567/2015|H5N1|5_930
CTGGTTGGAATAGATCCTTTCCGTTTGCTTCAGAACAGCCAGGTCTTTAGTCTCATTAGGCCAAATGAAAACCCAGCACA
>HM636897-Epizootic-hemorrhagic-disease-virus-isolate-CC-126-00-VP1-protein-gene,-complete-cds_744
AGTTATTTATTGTATGTTTACCTCATCCGAAAAAGATAAACAATATGCTAAGATCGCCATATTCGTGGTTCGTTAAAATG
>DQ375400-Rift-Valley-fever-virus-strain-Kenya-9800523-segment-L,-complete-sequence_1037
CCTGTGCCCTCTTCAGGGATTAGATATAAGAGGGGACCATCCCATGTGCAACCTGTGGAGGGAAGTGGTCACCTCTGCAA
>CY041258|A/common_teal/Netherlands/1/2005|H8N4|4_1260
ATAAACATGATAAATGACAAAATTGATGACCAGATTGAAGAACTTTGGGCCTACAATGCAGAGCTTCTGGTCCTCCTAGA
>DQ375400-Rift-Valley-fever-virus-strain-Kenya-9800523-segment-L,-complete-sequence_732
TTTCCACCCTTTAGCAGAGAGATGTTTGACAAATTTAGATCCTCCCCTCCCGATTCAGAGTATATCACAAGGATAGTGAG
>KU840352-Eastern-equine-encephalitis-virus-strain-EEEV/Corvus-sp./USA/I13-026-A-A/2013,-complete-genome_10614
TCTGTACGCAAATACAAACTTGAAGCTACAACGACCCCAGGCTGGTATCGTGCATACACCTTTCACCCAGGCGCCCTCCG
>CY021226|A/blue_winged_teal/Ohio/1339/2005|H4N6|3_1134
AGAAAGTAGACTTTGAAGATTGCAAGGATGTCAGCGATTTGAGACAGTATGACAGCGATGAGCCTGAACCAAGATCACTA
>HM636899-Epizootic-hemorrhagic-disease-virus-isolate-CC-126-00-VP3-protein-gene,-complete-cds_1426
ACGATATTGCAATATAGATTCACGAGAACTAATACATCCAGCCACATTTGGTATTGGTATGAATTACCATTGTTATAATG
>HM636899-Epizootic-hemorrhagic-disease-virus-isolate-CC-126-00-VP3-protein-gene,-complete-cds_1488
ATTACCATTGTTATAATGAAATGTTGAGGATGTTAGTTGCTGCGGGTAAGGATACAGAAGCTGCGTTTTTCCGGAATATG
>MF046414|A/herring_gull/Delaware_Bay/256/2016|H10N5|8_396
AACTTTAGTGTGATTTTCGATCGGCTGGAGACACTAATACTACTAAGAGCTTTCACTGAAGATGGAGCAATTGTTGGCGA
>CY103442|A/blue_winged_teal/Alberta/387/2007|H3N8|1_1674
AAACTGTAAAAATTCAATGGTCACAAGACCCCACTATGTTATATAACAAGATGGAATTCGAGCCATTCCAGTCTCTGGTC
>CY004955|A/blue_winged_teal/Alberta/293/2003|H4N6|6_630
GTGGTCTGGTACAATGGAAGACCAGTCACCGAGATTGCTTCATGGGCAGGGAATATATTAAGGACTCAAGAATCCGAATG
>CY127177|A/herring_gull/Delaware_Bay/106/1995|H11N2|4_640
GGACATTTCTTATGTAGCAGTGGGTTCAGAGAGCTACAACAGGAGGTTCACTCCTGAGATCAGTGCGAGGCCTACAGTAA
>CY126968|A/blue_winged_teal/Alberta/142/1992|H6N8|4_630
GACTTGGTACCCGTTATGTTAGGATGGGGACTGAAAGTATGAATTTTGCTAAAGGTCCTGAAATAGCAGACAGACCACCT
>KJ643755|A/chicken/Bangladesh/18301/2012|H9N2|4_558
GTCTGGGGCATACATCATCCACCCACCGATACTGCACAGACGAATTTATACACAAGAACCGACACAACAACAAGCGTGAC
>EU549783-Rabies-virus-strain-BD06,-complete-genome_2623
ACTCACGGGCAAGAAAAACATGAGGAACTTTTGTATCAACGGAGAGGTCAAGGTGTGCAGTCCGAACGGCTATTCGTTCA
>CY117453|A/herring_gull/Delaware_Bay/433/1986|H2N7|4_1054
TGTTTGGAGCAATAGCTGGTTTCATAGAGGGCGGATGGCAAGGAATGATTGATGGCTGGTATGGGTATCACCACAGCAAT
>MF046364|A/herring_gull/Delaware_Bay/256/2016|H10N5|5_806
AGTAGCCCATAAGTCATGCCTGCCTGCTTGCGTGTATGGCCTTGCAGTGGCCAGTGGGTATGATTTCGAGAGAGAAGGAT
>CY149614|A/common_eider/Maine/505/2011|H12N5|6_186
CTGTAACAATTCCTATCAATAACACTGTGTACATAGAAAGAGAATCACATCAAGAACCTGAGTTTTTAAACAATACAGAA
>KY644474|A/blue_winged_teal/Guatemala/CIP049H110_27/2012|H4N6|1_1116
ACAATGGTTGGAAGAAGAGCAACAGCCATCCTCAGGAAGGCAACCAGAAGACTGATCCAGCTAATTGTAAGTGGGAGAGA
>KU050766|A/chicken/Zhejiang/514132/2015|H6N6|3_1830
TTCTTTGAAAACAAATCAGAAACTTGGCCAATTGGGGAGTCACCCAAAGGAGTGGAAGAAGGCTCCATCGGGAAGGTGTG
>AY562991-Newcastle-disease-virus-isolate-chicken/N.-Ireland/Ulster/67,-complete-genome_305
AGGATGCCAATAAACCACTCAGGCAAGGTGCTCTCATATCTCTCTTATGTTCCCACTCTCAAGTGATGAGGAATCATGTT
>CY180841|A/green_winged_teal/Wisconsin/131/1980|H6N1|3_567
GGTCTCTGGGATTCCTTTCGTCAGTCTGAGAGAGGCGAAGAAACAATTGAAGAAAGATTTGAAATTACAGGAACCATGCG
>HM636897-Epizootic-hemorrhagic-disease-virus-isolate-CC-126-00-VP1-protein-gene,-complete-cds_3596
AAGGGAATAGCGGGGGATGAATTTACGATGTCGATAGATGTAGCAACGCAAGCTATGGTCGACAAGTTTATCAAATATCC
>CY041260|A/common_teal/Netherlands/1/2005|H8N4|6_780
AAAATAGTGAGTGTGAAAGATGTAGATGCAACAGGATTTCACTTTGAGGAGTGTTCCTGTTACCCAAGTGGAGAAAATGT
>MH135536|A/chicken/Bangladesh/33395/2017|H5N1|3_1488
AAGACAAATCTGTATGGGTTTATCATAAAAGGAAGATCCCATTTGAGGAATGACACAGATGTGGTGAACTTTGTGAGCAT
>DQ380196-Rift-Valley-fever-virus-strain-Kenya-9800523-segment-M,-complete-sequence_1178
TCTGGCCAGACCAAGAGGGAGCTCAAAAGCTTTGATATCTCTCAGTGCCCCAAGATTGGAGGGCACGGTAGTAAGAAGTG
>AJ620349|A/chicken/Germany/R28/03|H7N7|6_693
GACTCAAGAATCAGAATGTGTGTGCCACAATGGCACATGTGCAGTTGTAATGACCGACGGATCGGCTAGTAGTCAAGCCT
>DQ380196-Rift-Valley-fever-virus-strain-Kenya-9800523-segment-M,-complete-sequence_3224
CTGCATATAGTTCTCCCATCAGAGAATGGGACAAAAGATCAGTGTCAGATACTACATTTCACTGTGCCTGAAGTAGAAGA
>HM636897-Epizootic-hemorrhagic-disease-virus-isolate-CC-126-00-VP1-protein-gene,-complete-cds_3782
GTACTTGATGAAGCGAAGCGAAGGTTTAAAGTACGAGCCCAAAGGTTTAGAACACACATTCCAAGGATCAAAGTAATTAA
>CY101521|A/ruddy_turnstone/Delaware/2354/1988|H4N6|2_1575
GACATGAGCATTGGAGTAACAGTAATAAAGAACAACATGGTAAACAATGACCTTGGACCAGCAACGGCTCAGATGGCTCT
>APHA12CDR-Foot-&-mouth-disease-virus-A12;-L,-P2,-and-P3-polypeptide-coding-region_5795
AAAGGACAGGACATGCTCTCAGACGCTGCGCTCATGGTGCTCCACCGTGGGAACCGCGTGAGAGATATCACGAAACACTT
>CY126715|A/gull/Delaware_Bay/2673/1988|H11N1|5_256
GAAACAAATACCTGGAAGAGCACCCCAGTGCCGGAAAGGACCCTAAGAAGACTGGAGGTCCAATCTACAAGAGACGAGAC
>MH071470|A/chicken/Bangladesh/842/2009|H10N7|6_62
GTGTACTGAACTTATTAATAGGAATCTCAAATGTCGGATTGAACGTTTCCCTACATCTGAAGGAAAAAGGGCCCAAACAA
>CY120781|A/blue_winged_teal/Alberta/604/1978|H2N3|8_264
TACCTGCTTCGCGCTACCTAACTGACATGACTCTTGAGGAGATGTCAAGGGATTGGTTCATGCTCATGCCCAAACAAAAA
>CY127618|A/gull/Delaware_Bay/18/2000|H6N1|8_66
TCCGCAAACGATTTGCAGACCAAGAATTGGGTGATGCCCCATTTCTCGACCGACTTCGCCGAGATCAGAAATCCCTAAGG
>CY127614|A/gull/Delaware_Bay/18/2000|H6N1|4_252
CTATTACTTGGTGATCAGAGTTGGTCATACATAGTGGAACGGCCTACAGCTCGAAATGGGATCTGCTACCCTGGAGTTTT
>KF424231|A/blue_winged_teal/Alberta/212/1984|H1N1|1_1449
GGGGTAGATGAATACTCCAGTACAGAGAGGGTGGTGGTGAGCATTGACCGATTTTTAAGAGTTCGGGACCAACGGGGAAA
>CY138145|A/black_headed_gull/Iceland/713/2010|H16N3|4_832
ATCATTGAGAAGTATGGTTCAGGACGAATTTTCCAGAGTGGAGTGAGGATGGCCAAATGCAACACAAAGTGCCAAACGTC
>DQ376670|A/chicken/Taiwan/0107/02|H6N1|7_640
GCTAGTCAGGCTAGGCAAATGGTGCAGGCTATGAGGACAATTGGGACTCATCCCAGCTCCAGTGCTGGTCTGAGAGATGA
>FJ175661-Foot-and-mouth-disease-virus---type-O-isolate-Israel-07-6378,-complete-genome_2056
GAGACTACTCTTCTCGAAGACCGCATCCTCACTACCCGTAACGGACACACAACCTCGACAACCCAGTCGAGCGTTGGGGT
>MF146370|A/black_headed_gull/Netherlands/1/2000|H13N8|8_189
AGGCAGCTACTCGCTCTGGGAAGCAGATAATAGAGCGGATTCTGGATGAAGAATCAGATGAGGCGCTGAAAATGACTGTT
>KX977814|A/black_headed_gull/Netherlands/1/2010|H13N6|4_1638
TACAGCTGCATTGCAAGCAGTATTGTATTGGTAGGACTCATACTTGCCTTCATCATGTGGGCATGCAGCAGGGGCAATTG
>FJ175661-Foot-and-mouth-disease-virus---type-O-isolate-Israel-07-6378,-complete-genome_1995
GCTAGCCAGTTCCGCTTTCAGCGGTCTTTTCGGCGCTCTTCTCGCCGACAAGAAAACCGAGGAGACTACTCTTCTCGAAG
>KX979871|A/black_headed_gull/Netherlands/1/2009|H13N2|2_1922
CCATAAGGAAATTGAATCTGTAAACAATGCTGTGGTAATGCCAGCCCATGGGCCAGCCAAAAGCATGGAATATGATGCTG
>CY207190|A/black_bellied_whistling_duck/Colombia/1/2011|H5N2|7_396
GGGCCTCATATACAACAGAATGGGGACCGTTACCACTGAAGTGGCATTCGGCCTGGTGTGTGCCACATGTGAGCAGATTG
>MF116317|A/chicken/China/E93/2012|H5N1|7_576
TACAGCTAAGGCTATGGAGCAGATGGCGGGATCAAGTGAGCAAGCAGCAGAAGCCATAGAGATCGCTAATCAGGCTAGGC
>KJ789182-Suid-herpesvirus-1-strain-TJ,-complete-genome_107482
GTCGGAGCCGGCCGCGGTCCCCTCTTCCTCGGCCGCCGCGGCCGCGGCCGCCGCCGCCAGGAGCTGGCTGAAGTTGCCCT
>AJ007347-Foot-and-mouth-disease-virus-polyprotein,-isolate-C3Arg85_4392
CAAAGCACGTGACATCAACGACATCTTCGCTATTCTCAAGAACGGCGAGTGGCTGGTCAAACTGATTCTTGCCATCCGCG
>KJ789182-Suid-herpesvirus-1-strain-TJ,-complete-genome_107909
ATGGAGACCGTGCCTATAAACTCCCCGAGAAGAGCCCGCCCCCAGGTAAGCGGACCAATGGCCGATTTTCGCCGCGGACT
>CY207194|A/black_bellied_whistling_duck/Colombia/1/2011|H5N2|3_819
AAGGGCCTCTATGCTCTCAGCGGTCGAAATTTCTGCTGATGGATGCTCTGAAGCTTAGCATTGAAGACCCGAGCCATGAG
>LC198526|A/black_swan/Akita/1/2016|H5N6|2_1159
AGTATTTCAATGAATCAACGAAAAAGAAAATCGAAAAAATAAGACCTCTACTAATAGATGGCACAGCCTCTCTGAGCCCT
>EU492518|A/duck/Beijing/40/04|H3N8|6_882
GCGTATGTAGAGACAATTGGACAGGAACCAACAGGCCTGTACTGGTTATCTCACCGGATCTCTCTTACAGAGTTGGGTAT
>HM229661-Foot-and-mouth-disease-virus---type-O-isolate-HKN/20/2010,-complete-genome_810
CACGAAAACCACTTTAAGGTGACACTGAAACTGGTACTCAACCACTGGTGACAGGCTAAGGATGCCCTTCAGGTACCCCG
>GU053466|A/mallard/Maryland/252/2001|H5N2|1_945
TGCAAGGCAGCAATGGGATTGAAAATTAGCTCATCTTTCAGCTTCGGTGGATTCACTTTCAAAAGGACAAGCGGATCATC
>KC242792-Zaire-ebolavirus-isolate-EBOV/H.sapiens-tc/GAB/1994/Gabon,-complete-genome_7259
ACCGCAGAACAGACAACGCCAGCACAACCTCCGACACTCCCCCCGCCACGACCGCAGCCGGACCCCTAAAAGCAGAGAAC
>AB284985|A/duck/Siberia/272/1998|H13N6|1_2046
GACCCAGACGAGGGGACAGCGGGAGTGGAATCTGCAGTATTGAGAGGGTTTCTAATTCTAGGCAAAGAAGACAAAAGATA
>KX979538|A/black_headed_gull/Netherlands/10/2014|H13N6|8_630
CTTGGGGAAGCAGTGATGAGGATGGGCGACCTCCACTCACTTCAGATCAGGAACAAAAACTGGAGAGAACAACTGGGTCA
>KX978386|A/black_headed_gull/Netherlands/134/2012|H13N6|3_1116
CAATTGAAGTGGGCACTTGGTGAGAATATGGCCCCAGAGAAGGTAGACTTTGAGGACTGCAAAGATGTTAGCGATCTAAG
>KX979866|A/black_headed_gull/Netherlands/11/2009|H13N6|2_62
AGCGCAAAATGCTATAAGTACCACCTTCCCTTATACTGGTGACCCTCCATACAGCCATGGAACAGGGACAGGATATACAA
>AB111962-Bovine-viral-diarrhea-virus-799cp-gene-for-poryprotein,-partai-cds,-strain:-799cp_5551
AATAAGGGCCTGCACACTAAACAAGAATAAACATTGCATAATATGCACAGTATGTGAGACTAGAAAATGGAAGGGAGGCA
>CY181151|A/blue_winged_teal/Wisconsin/175/1978|H4N2|1_1008
AGAACAAGCGGATCGTCAGTCAAGAGAGAAGAAGAAGTGCTTACTGGCAACCTTCAAACACTGAAAATACGGGTGCATGA
>AB032031_2623
CAGAGATCTGCCGATGCTCTATTACAAATGTCACGGTGGCTGTGCAAACATTCCCACCGTTCATGTACTGCAGTTTTGCA
>EU980518|A/mallard/MD/199/2003|H1N1|6_434
AAGCATTCCAATGGAACTGTTAAAGACAGAAGCCCTTATAGAACCCTAATGAGCTGTCCTGTTGGTGAGGCTCCTTCCCC
>AJ004801-Bovine-herpesvirus-type-1.1-complete-genome_70211
GCGCCATCCAGCAGCTCGCGCGCAACGTGCAGACGGTGCTGGATTCGTTCGAGCGCGGCACGGCGGACCAGCTGCTGCGC
>KX978617|A/black_headed_gull/Netherlands/10/2007|H13N6|1_620
TGCCCCTCTAATGGTTGCTTACATGTTGGAAAGAGAACTGGTCCGCAAGACTAGATTCCTACCGGTAGCAGGAGGAACTA
>KX979327|A/black_headed_gull/Netherlands/10/2007|H13N6|4_1449
AAAGGACAATGCAATAGACGAAGGGAATGGGTGTTTTGAACTCCTTCACAAATGCAATGACTCTTGCATGGAAACTATAA
>AY741404-Newcastle-disease-virus-strain-Herts/33,-complete-genome_4636
CTTGATGGCAGGCCTCTTGCAGCTGCAGGGATCGTGGTAACAGGAGATAAAGCAGTCAACATATACACCTCATCCCAGAC
>AB684235|A/chicken/Chiba/2/2011|H5N1|3_1647
CTACGGGCTGCAATAGGCCAAGTGTCAAGGCCCATGTTCCTATATGTGAGAACCAATGGGACCTCCAAAATCAAAATGAA
>CY081372|A/black_duck/Ohio/195/1990|mixed|4_1644
GCAGCAATCATTATGGGGTTCATCTTTTGGGCGTGTAGCAATGGGTCATGTAGGTGTACCATTTGCATTTAGAATTGCAG
>CY017767|A/black_duck/Ohio/194/1986|H11N1|6_640
ACACTATCAAGAGTTGGAGAAACAACATACTGAGAACACAAGAGTCTGAATGTGCCTGCATAAATGGTTCTTGCTTTACC
>CY206592|A/blue_winged_teal/Louisiana/UGAI14_2115/2014|H4N8|3_1953
AGCTTGTATGCATCTCCACAGCTTGAGGGGTTTTCAGCTGAGTCAAGAAAGCTACTCCTCATTGTTCAGGCACTTAGGGA
>JF443158-Bluetongue-virus-9-isolate-BBF-segment-3,-complete-sequence_2170
CGAAAGATTTAGACAGGAGGGTTTCTATTATACTAATATGCTAGAGGCTCCTCCAGAAATCGATCGCGTTGTTCAGTACA
>JF443158-Bluetongue-virus-9-isolate-BBF-segment-3,-complete-sequence_1860
GACATCTTTCGTTAATGCAGAGGAGATTCCCGGATGTTCTAATCCAAGCGAGACCCTCTCATTTCTGGAAGGCGGTGCTA
>EU743142|A/emu/NY/12716/1994|H5N9|1_0
TTCATATGGAGAGAATAAAAGAACTAAGGGATTTGATGTCACAGTCTCGCACTCGCGAGATACTGACAAAAACCACAGTG
>JQ639787|A/chicken/Guangdong/V/2008|H9N2|5_558
CTCCCAAGAAGATCAGGAGCTGCCGGTGCAGCAGTAAAGGGAATTGGGACAATGGTGATGGAACTAATTCGGATGATAAA
>CY036041|A/Muscovy_duck/New_York/62095_1/2006|H5N2|1_1612
CAATGATGTGGGAGATCAATGGCCCTGAATCGGTTTTGGTCAACACTTATCAGTGGATCATCAGAAATTGGGAAATTGTA
>KF260798|A/common_teal/Hong_Kong/MPM1740/2011|H7N7|1_1612
AAATCAACGGCCCTGAGTCAGTGCTTGTCAACACTTATCAGTGGATCATCAGGAGTTGGGAGACTGTAAAGATTCAATGG
>KP009621-African-horse-sickness-virus-isolate-HS21/07-segment-1,-complete-sequence_1159
AGAGCATGGGTAGTTAACAAATCCAGTGATCTGGAGGCGCAGATGAAACCAAGTAGTGACAATTATGTACAGCGCGTATG
>AF004458-Venezuelan-equine-encephalitis-virus-strain-66637,-complete-genome_5551
CGCTCCTAGCAGGTCGGCCTCAAGAACTAGCCTGGTCTCTAACCCGCCGGGCGTAAATAGGGTGATTACAAGAGAGGAGT
>AF091661-Hog-cholera-virus-strain-Brescia,-complete-genome_1281
AATATGCAAAGGAGTCCCCACCTACCTGGCCACAGACACGGAACTGAAAGAAATACAGGGAATGATGGATGCTAGCGAGG
>KJ643787|A/chicken/Bangladesh/18408/2012|H9N2|7_594
GCAGCAGAGGCAATGGAAGTTGCAAGTCAGGCTAGGCAAATGGTGCAGGCAATGAGAACAATTGGAACTCATCCTAGCTC
>A16790-Long-open-reading-frame-encoding-a-polypeptide-which-can-be-used-for-the-detection-of-hog-cholera-virus-infection_2196
ATTGGCAAATATGTTTGTGTTAGACCAGACTGGTGGCCGTATGAAACTAAAGTGGCTCTGCTGTTTGAAGAGGCAGGACA
>GQ907316|A/Mongolian_gull/Mongolia/401/2007|H13N6|2_0
CAAACCATTTGAATGGATGTCAATCCGACCTTACTTTTCTTGAAAATGCCAGCGCAAAGTGCTATAAGTACTACATTCCC
>KX518659|A/duck/Beijing/TZ/2014|H6N2|2_806
CATCTGTGAGAAACTTGARCARTCTGGGCTCCCTGTTGGAGGGAATGAGAAGAAGGCTAAATTGGCAAATGTTGTGAGAA
>GQ907308|A/black_headed_gull/Mongolia/1766/2006|H13N6|2_372
CAAGGCCGGCAAACATATGATTGGACATTGAATAGAAACCAGCCAGCTGCAACAGCTTTAGCCAACACCATAGAGGTCTT
>KJ200671|A/chicken/Guangdong/S2346/2009|H6N2|6_1216
ATTCGGGTGTTTTCTCTGTTGAAGGCAAGAGCTGCATCAATAGGTGCTTTTACGTGGAGTTAATAAGAGGACGGCCGCAG
>AB111962-Bovine-viral-diarrhea-virus-799cp-gene-for-poryprotein,-partai-cds,-strain:-799cp_6771
CCGGGATCACCTACGCCTCATATGGATATTTTTGCCAAATGCCACAGCCAAAGCTCAGGGCAGCAATGGTAGAGTATTCA
>AY865652-Newcastle-disease-virus-strain-Sterna/Astr/2755/2001,-complete-genome_4636
TGTAGTGACAGGAGATAAAGCAGTCAATATATACACCTCATCTCAGACAGGGTCAATCATAGTCAAATTGCTCCCGAATA
>FJ868022|A/chicken/Sukhothai/NIAH114843/2008|H5N1|1_310
GCTGTGACTTGGTGGAATAGAAATGGGCCGGCGACAAGTGCAGTTCATTATCCAAAGGTTTACAAAACATACTTTGAGAA
>JF443158-Bluetongue-virus-9-isolate-BBF-segment-3,-complete-sequence_682
TTACATAGAGGCCGTACAACTACAAGAACTTAGGAACTCGATTGGATGGTTAGAACGGTTAGGTCACAGAAAGAGGATCA
>CY139723|A/blue_winged_teal/Louisiana/42B/1987|H2N3|6_975
GACACCCCCAGGCCAGCTGACCCCTCAACAATATCATGTGACTCTCCAAGCAGCGTCAATGGAGGACCCGGAGTGAAGGG
>JF443158-Bluetongue-virus-9-isolate-BBF-segment-3,-complete-sequence_1054
TCTAATGTTCCCAGGACAAATTATACTCGATCTTAAGATTGATCCTGGTGAAAGGATGGATCCAGCAGTGAGAATGGTTG
>HM144405|A/duck/Shantou/1090/2001|H6N2|4_693
GCAAGACCTGCTGTGAACGGACAAAGAGGTAGAATTGATTACTACTGGTCTGTTTTAAAACCTGGGGAAACCTTGAATGT
>CY016131|A/black_duck/Ohio/307/1987|H6N2|1_315
ATGGACCAACAGCAAGTACAGTTCACTACCCAAAGGTATATAAAACTTATTTCGAAAAAGTCAAAAGGTTGAAACACGGG
>JF443158-Bluetongue-virus-9-isolate-BBF-segment-3,-complete-sequence_1674
TCCCCGATTTAATAGCCGGCGCTCATCAGAATGCAGATCCTGTCGTCCTAGATGTAAGCTGGATATCACTTTGGTTCGCC
>AY935489-Newcastle-disease-virus-isolate-01-1108,-complete-genome_12200
TAACTCAGATGACATTCACCCCTGCATCTCTCTACAGGGTATCACCTTATATTCACATATCCAATGATTCTCAAAGGTTA
>JF443158-Bluetongue-virus-9-isolate-BBF-segment-3,-complete-sequence_1116
CAGCAGTGAGAATGGTTGCGGGTGTTGTAGGCCATCTACTTTTCACGGCGGGAGGACGGTTTACTAACCTAACTCAGAAT
>GQ907297|A/black_headed_gull/Mongolia/1756/2006|H16N3|5_567
AGTTGGGACAATGGTGATGGAGCTCATCAGAATGATAAAAAGAGGAATCAATGACCGTAACTTCTGGAGAGGCGAAAATG
>JF443158-Bluetongue-virus-9-isolate-BBF-segment-3,-complete-sequence_1240
CATGTATAATACGCGTGTGCAGGTTAATTATGGCCCTACGGGGGAACCGTTGGATTTTCAGATCGGCAGGAATCAATACG
>KY415854|A/chicken/Ganzhou/GZ157/2016|H3N2|2_62
ATTCCCTTATACTGGAGACCCTCCATACAGCCATGGAACGGGAACAGGATACACCATGGATACAGTAGGCAGAACACATC
>KY131053|A/glaucous_winged_gull/Alaska/458/2013|H13N2|1_62
AAAAACCACAGTGGACCATATGGCCATAATCAGGAAGTACACATCAGGAAGACAGGAGAAGAACCCTGCCCTCAGAATGA
>LC331872|A/chicken/Vietnam/HU4_1316/2015|H5N1|5_256
AAAGGAGAAACAGGTACCTAGAAGAACACCCCAGTGCGGGGAAGGACCCGAAGAAAACTGGAGGTCCAATTTATCGAAGG
>KR137679|A/chicken/CH/a556/2015|H5N2|5_558
GGAACAATGGTGATGGAACTAATTCGAATGATAAAACGAGGGATTAATGACCGTAATTTCTGGAGAGGTGAAAATGGACG
>CY179042|A/common_murre/Alaska/175/1976|H1N2|1_1764
GTACCTAAGGCTGCTAGAGGCCAATACAGTGGGTTTGTGAGAACGCTATTCCAGCAGATGCGTGATGTATTAGGGACATT
>KR137679|A/chicken/CH/a556/2015|H5N2|5_186
ATAGAAAGAATGGTTCTCTCTGCATTTGATGAAAGGAGGAACAGATACCTTGAAGAGCATCCCAGTGCAGGGAAGGACCC
>AY493691-Bluetongue-virus-core-protein-(VP6)-mRNA,-complete-cds_325
ATGCTGACGGAGGAGATGGAAAGACTAGAGGAGGAGGTGGAGATGCTGATGAGGGAGCTGGAGCTGCTGGAGCGAGCAGA
>LC331860|A/chicken/Vietnam/HU4_1312/2015|H5N1|1_1134
GCTATCCTGAGGAAAGCAACTAGGAGGCTGATCCAGCTGATAGTAAGCGGAAGAAACGAACAATCAATCGCTGAGGCAAT
>CY139935|A/blue_winged_teal/Texas/578575/2002|H7N1|2_441
GCTAATACTATAGAGGTTTTCAGATCGAATGGTCTAACGGCCAATGAATCAGGAAGGCTGATAGACTTCCTCAAGGATGT
>MG650635|A/chicken/Cameroon/17RS1661_1/2017|H5N8|3_1159
TTAGCGATCTAAGACAGTATGACAGTGATGAACCAGAGTCTAAATCGCTAGCAAGCTGGATTCAGAGCGAATTCAACAAA
>LC167780|A/chicken/Vietnam/HU3_1518/2015|H5N1|2_2079
GATGTACCAAAAGTGCTGTAATCTATTCGAGAAATTCTTTCCCAGTAGTTTGTATCGGAGACCGGTTGGAATTTCCAGTA
>CY047709|A/blue_winged_teal/Saskatchewan/22542/2007|H5N2|3_378
GAGGGAGGTCCATATATACTATTTAGAAAAGGCTAATAAGATAAAATCCGAGAAAACACACATCCACATCTTTTCATTCA
>KF888546|A/chicken/Bangladesh/15078/2012|H5N1|4_1386
CTTTACGACAAGGTCAGACTGCAGCTTAAGGACAATGCAAAAGAGATGGGTAACGGTTGTTTCGAGTTCTATCACAAATG
>KY131054|A/glaucous_winged_gull/Alaska/458/2013|H13N2|2_496
CTAATAGATTTCCTCAAAGATGTGATGGAATCAATAGACAAAGAGGAGATGRAAATAACAACACACTTCCAACGAAAAAG
>KF259643|A/chicken/Wenzhou/189/2013|H7N7|6_1152
TATTCCGGAAGCTTTATTGACTATTGGAATGATAACAGTGAGTGTTACAATCCATGTTTCTACGTAGAGTTAATTAGAGG
>CY125305|A/black_legged_kittiwake/Quebec/02838_1/2009|H13N6|8_325
AGAAATTTGCTGGGCCCCTCCGCATCAGAATGGATCAGGCAATTATAGATAAGGAAGTCACACTGAAAGCGAATTTCAGT
>AB085828-Rabies-virus-genomic-RNA,-complete-genome,-strain:HEP-Flury_10919
CAGTGATGTAGAGTCCTTCCTGGTCCACAAGATGGTGGATGATCTTGAGTTACAGAGGGGAACTCTGTCTAAAGTGGCTA
>CY102682|A/mallard/Alberta/35/2001|H4N6|6_434
GCATGCAAATGGGACTATACATGACAGAAGCCCGTTTAGGGCGTTAATAAGCTGGGAAATGGGGCAAGCGCCGAGTCCGT
>BVDPP-Bovine-viral-diarrhea-virus-strain-Osloss-polyprotein-gene,-complete-cds_11346
GAAATGGACAAAGGGGTAGTGGCCAGCCAGACACAAGCGCAGGTAACAGCATGCTAAATGTGTTAACAATGATGTATGCC
>CY102163|A/mallard/Alberta/193/1994|H3N8|1_882
GGGGGAATAAGGATGGTGGACATCCTTAGACAGAATCCAACAGAGGAACAAGCCGTGGATATATGCAAAGCGGCAATGGG
>KF259643|A/chicken/Wenzhou/189/2013|H7N7|6_192
CTGTTGAACAAGAGTCTATGTAATGTTGAGGGGTGGGTCGTGATAGCAAAAGACAATGCAGTAAGATTTGGGGAAAGTGA
>A16790-Long-open-reading-frame-encoding-a-polypeptide-which-can-be-used-for-the-detection-of-hog-cholera-virus-infection_9089
CCCTGCTGTGACGGTTACAACCTGGCTGGCCTACACATTTGTGAATGAAGACATAGGGACCATAAAACCAACTTTTGGGG
>CY125307|A/black_legged_kittiwake/Quebec/02838_1/2009|H13N6|2_427
TAGCCAACACTATAGAGGTTTTCAGATCAAACGATCTGACAGCAAATGAATCAGGAAGGCTAATAGATTTCCTCAAAGAT
>MF613851|A/American_black_duck/Alberta/118/2016|H10N7|4_1178
CAGGCTGATAGAGAAGACAAACACAGAGTTTGAATCCATAGAATCTGAGTTCAGTGAAATAGAACACCAAATCGGTAATG
>CY196010|A/glaucous_winged_gull/Southcentral_Alaska/10JR01814/2010|H16N3|7_845
GTCGCATTAAATACGAGTTGAAACGAGGACCTTCTACGGAGGGGGTACCTGAGTCTATGAGGGAAGAATATCGACAGGAA
>AJ965626-West-Nile-virus-strain-PT6.16-polyprotein,-genomic-RNA_4880
GTGGTAGAACCCGGCAAGAACGTCAAAAACGTCCAGACGAAACCAGGGGTGTTCAAAACACCTGAAGGAGAAATTGGGGC
>CY021447|A/blue_winged_teal/Ohio/96/1993|H11N9|6_1152
ACCGACGATAGGTCAAAACCCACCCAAGGTCAGACAATCGTATTAAACACTGACTGGAGTGGCTACAGTGGGTCCTTCAT
>CY102958|A/mallard/Alberta/66/2005|H4N6|1_620
TGCATACATGCTAGAAAGGGAGTTGGTCCGTAAAACTAGGTTCCTTCCGGTGGCTGGTGGAACAAGCAGTGTCTACATTG
>KT362003|A/chicken/Bangladesh/23426/2014|H9N2|3_427
CACATATCCACATATTCTCATTCACTGGAGAGGAGATGGCTACCAAAGCGGAATATACCCTTGATGAAGAGAGTAGGGCA
>AY493692-Bluetongue-virus-core-protein-(VP7)-mRNA,-complete-cds_1074
TGCACGGGTGTGGGTTGCACAAGCGGTGTGTCGGTTGTGGGAGGTGTAACCCATTCATACGTCTCTTAGATTACACTTAC
>AY849790|A/chicken/TX/298313/04|H5N2|5_1116
ACAATGGACTCCAGTACTCTGGAATTGAGGAGCAAATATTGGGCTATAAGGACCAGAAGCGGAGGGAACACTAACCAACA
>HQ537483-West-Nile-virus-isolate-Nea-Santa-Greece-2010,-complete-genome_4758
TGGCACACCACTAAGGGAGCTGCTCTCATGAGCGGTGAAGGACGTCTAGATCCCTATTGGGGGAGCGTGAAAGAAGACCG
>CY032666|A/gadwall/California/HKWF100/2007|H6N1|6_882
TAATGTGTGTGTGCAGAGACAACTGGCATGGTTCAAATCGACCATGGGTATCTTTCAATCAGAATCTAGAATATCAAATA
>CY181278|A/blue_winged_teal/Wisconsin/151/1978|H11N9|3_819
TTACCGGATGGGCCTCCCTGCTCTCAACGCTCAAAATTCCTGCTGATGGATGCTCTGAAACTTAGCATTGAAGACCCGAG
>HQ317395-Newcastle-disease-virus-isolate-SD09,-complete-genome_3172
CAAACAACAGCCCTCTCTCACCCCCCCCAATCCCCCGAATGATAGCACAACTGCAACTAATCCAGCAGCATTAGAAATTA
>KC981239-Suid-herpesvirus-1-strain-BJ/YT-genome_119069
CGGCGAGGACGGGGAGGACTCTGCCGCGGTGGAGATCGTCGGCTTCCGCGGCGGCGACGGCCGGCCCCGCGGCCCGCTCG
>MF926458|A/chicken/Chechnya/58/2017|H5N8|1_868
AGTACACAAATTGGTGGAGTAAGGATGGTGGACATTCTTAGGCAGAACCCAACAGAAGAGCAAGCTGTGGATATATGCAA
>KF888543|A/chicken/Bangladesh/15078/2012|H5N1|1_1612
AGATCAACGGTCCTGAGTCAGTGCTTGTCAACACCTATCAGTGGATCATCAGAAACTGGGAAACCATAAAGATTCAATGG
>CY185396|A/black_headed_gull/Netherlands/40/2009|H11N9|5_567
GGTGCAGCAGTAAAGGGGGTAGGGACGATGGTAATGGAACTGATTCGGATGATAAAAAGAGGGATTAATGATCGGAATTT
>MF146469|A/black_headed_gull/Netherlands/40/2009|H11N9|4_756
TGACATTCTATTGGACTATAGTGAAACCAAGAGAATCAATAACATTTGAGTCAAATGGTGCATTTCTCGCTCCTCGGTAT
>AY493686-Bluetongue-virus-capsid-protein-(VP1)-mRNA,-complete-cds_558
ATCAAGGTAATAGAGATTTGTCAAATCTGGAAGATTTCCAAGTCGCATACACTACGCCTCTTTTATTCGAGATGTGCTGT
>AY493686-Bluetongue-virus-capsid-protein-(VP1)-mRNA,-complete-cds_1426
CAAGATCAATTCTAGGATCAAAGCTCTAGTTATCTTTACGAAGGGTCATACCGTTTTTACAGATGAGGAGTTACGCAAAA
>CY180910|A/blue_winged_teal/Wisconsin/156/1980|H3N2|6_620
TCATTTATGACGGGATGCTTGCTGATAGCATTGGTTCATGGTCTCAAAATATCCTCAGAACCCAGGAGTCAGAATGCGTC
>CY102151|A/mallard/Alberta/142/1994|H3N6|5_576
GCAGTGAAAGGAGTTGGAACGATGGTGATGGAGTTGATTCGGATGATCAAACGAGGGATCAATGATCGGAACTTCTGGAG
>EEVCOMGEN-Venezuelan-equine-encephalitis-virus,-complete-genome_9760
TACCGGCTAACACCTAACGCCAGGATGCCGCTTTGCCTGGCCGTGCTTTGCTGCGCCCGCACTGCCCGGGCCGAGACCAC
>EU549783-Rabies-virus-strain-BD06,-complete-genome_9699
TCAATTTGCTTCTTGACTAGAATGACCAACATCAACATCAATAGGCCTCTTGAATTGATCTCAGGTGTGATTTCATATAT
>CY096942|A/mallard/Illinois/3051/2009|H11N3|4_567
ATTGTATGGGGAGTCCACCACCCTGCAACTCTAAATGAACACCAAGACTTATACAAGAAGGACAGTTCTTATATAGCAGT
>DQ989314-Foot-and-mouth-disease-virus---type-Asia-1-isolate-IND-354-01,-complete-genome_58
CTCCACACTTACGCCCGTACACTCGCGGGAACCGATGGACTGTCGTTCACCCACCTACAGCTGGACTCACGGCACCGCGT
>BK001744-TPA_exp:-Suid-herpesvirus-1,-complete-genome_108519
CTGTGTTGTGTGGTGGTCTCTGTGTTGTGTGGTGGTCTCTGTGTTGTGTGGTGGTCTCTGTGTTGTGTGGTGGTCTCTGT
>CY046140|A/mallard/France/061054/2006|H5N3|2_1647
CTATTCATCAAGGACTATAGGTACACGTACCGATGCCACAGGGGTAATATGCAAATTCAAACGAGGAGATCATTCGAGCT
>JQ685906-Rabies-virus-isolate-SM5102-nucleoprotein-(N),-phosphoprotein-(P),-matrix-protein-(M),-glycoprotein-(G),-and-polymerase-(L)-genes,-complete-cds_61
GTCTCTCTGAAGCCTGAAATTATCGTGGACCAGTATGAGTACAAGTACCCGGCTATCAAGGACTTAAAGAAGCCCAGTAT
>LC167729|A/chicken/Vietnam/HU3_1308/2015|H5N1|7_693
TAGTGCTGGTCTAAGAGATAACCTTCTTGAAAATTTGCAGGCCTACCAGAAAAGAATGGGAGTGCAGATGCAGCGATTCA
>KR137681|A/chicken/CH/a556/2015|H5N2|7_585
AGTGAGCAGGCAGCAGAAGCAATGGAGGTTGCTAGTCAGGCCAGGCAAATGGTGCAGGCAATGAGGACAATTGGTACTCA
>BK001744-TPA_exp:-Suid-herpesvirus-1,-complete-genome_102968
AGGCAAGCGCCGCCGGGCCGAGGGGACCGAGGCCGCCGCCGCGGACGCAGAGGAGGAGGAGGACGGGGACGGGGACGAGG
>AB032031_61
CAAGAGACGCCTGGTTGATGACGCCGATGCCATGGAGGATCAAGATCTATATGAACCCCCAGCGAGCCTCCCTAAGCTCC
>EU549783-Rabies-virus-strain-BD06,-complete-genome_11407
TGAGGCACTTCAACATATGCTGCAGTACAATGATGTATCTGTCGACAGCTTTAGGTGATGTCCCCAGCTTTGCAAGACTT
>KY013981|A/blue_winged_teal/Texas/UGAI15_6514/2015|H4N8|1_1302
CTTAAGACACTTCCAAAAGGATGCAAAAGTACTTTTCCAARATTGGGGAATTGAAACCATTGACAATGTGATGGGAATGA
>KT361926|A/duck/Bangladesh/21814/2014|H5N1|4_704
AAACGGGCAAAGTGGCAGGATAGATTTCTTCTGGACAATATTAAAACCGAATGATGCAATCCACTTCGAGAGTAACGGAA
>AY603973-Monkeypox-virus-strain-MPXV-WRAIR7-61,-complete-genome_194529
GTTAGTTAAGTCATAAGTTAGTTAAGTCATAAGTTAGTTTTATAAGTTAGTTTATAGTCTAACACTTCTAATTTTTATAC
>KY415722|A/chicken/Ganzhou/GZ157/2016|H3N2|6_441
ACAATACATGATAGAATCCCCCATCGGACTCTTTTAATGAACGAGTTGGGTGTTCCGTTTCACTTGGGAACCAAACAGGT
>KU289796|A/American_green_winged_teal/Texas/A00586649/2009|H7N3|6_882
TACTGTATATGTAGGGACAATTGGAAGGGTTCTAATAGACCCTGGATGAGGATCAACAACGAGACTATACTGGAAACAGG
>KF881511|A/chicken/Egypt/D4692A/2012|H9N2|2_1984
GCAACCACTCACTCATGGATCCCTAAGAGAAATCGTTCCATTCTCAATACCAGCCAAAGGGGGATCCTTGAAGATGAGCA
>KC344472-Venezuelan-equine-encephalitis-virus-strain-VEEV/Homo-sapiens/PAN/GML903843/1984/ID,-complete-genome_7564
CAATGCCCTACCGCAACCCGTTCGCGGCTCCGCGCAGGCCCTGGTTCCCCAGAACCGACCCTTTTCTGGCGATGCAGGTG
>AM778444-Bluetongue-virus-9-NS1-gene-for-nonstructural-protein-1,-genomic-RNA,-strain-BUL1999/01_0
ATGGAGCGCTTTTTGAGAAAATACAACATCAGTGGGGATTATGCTAATGCCACGAGAACTTTTTTGGCTATATCACCTCA
>MF613813|A/American_black_duck/Alberta/118/2016|H10N7|6_192
GTCAACAATACTACTGTCATCAATAAGGAAACAGGGACTGCAAAGCCACATTACCTAATGCTGAGTAAGAGCTTATGCAA
>AF448535-Venezuelan-equine-encephalitis-virus-strain-CPA152-nonstructural-polyprotein-and-structural-polyprotein-genes,-complete-cds_1220
GATGGGCTAAAGAGTACAAAGAAGATCAAGAAGATGAAAGACCATTGGGGCTCAGGGACCGCCAGTTAGTGATGGGGTGT
>AF448535-Venezuelan-equine-encephalitis-virus-strain-CPA152-nonstructural-polyprotein-and-structural-polyprotein-genes,-complete-cds_7381
TGGAACCGGGTGGGAATTTTTTCCGAGCTGTGCAAAGCCGTCGAGTCGCGATATGAAACAGTGGGCACGGCAGTCATCAT
>AF448539-Venezuelan-equine-encephalitis-virus-strain-80U76-nonstructural-polyprotein-and-structural-polyprotein-genes,-complete-cds_0
ATGGGCGGCGCATGAGAGAAGCCCAAATCAATAACTACCCAAAATGGAGAAAGTTCACGTTGACATCGAGGAAGATAGTC
>KC344431-Venezuelan-equine-encephalitis-virus-strain-VEEV/Homo-sapiens/MEX/63Z1/1963/IE,-complete-genome_10858
CGAAACACCGACATTATCTGCTGCCGAATGCACTCTGAATGAGTGTGTATATTCATCCGACTTTGGCGGGATCGCTACAG
>MF613851|A/American_black_duck/Alberta/118/2016|H10N7|4_124
AGGTGACCAATGCTACTGAAACAGTGGAGAGCAGAAGCCTGGACAAACTTTGCATGAAAGGTCGAAATTACAAGGACTTA
>KT220552|A/chicken/Egypt/F9514E/2014|H5N1|1_1575
GAGGTCAGCGAAACTCAGGGAACAGAGAAGTTGACAGTAACATATTCATCATCAATGATGTGGGAAATTAACGGCCCTGA
>KC344440-Venezuelan-equine-encephalitis-virus-strain-VEEV/Mesocricetus-auratus/MEX/66U11/1966/IE,-complete-genome_10187
GCGTCACCGATCACGCCCAGGCATATAAAGCACATACAGCCTCAGTCCAAGCCTTCTTAAATATCACAGTTGGAGGACAC
>AF431744-Newcastle-Disease-virus-strain-ZJ1,-complete-genome_8235
AAGCCAGGATCCCATGTTGTTGGGCAGCCACAACCAGACAATGCTGACATGATTATTCTGAGTCCCGCCCACTATCACTT
>KC344431-Venezuelan-equine-encephalitis-virus-strain-VEEV/Homo-sapiens/MEX/63Z1/1963/IE,-complete-genome_10370
GTCCAAGCCTTCTTAAATATCACAGTTGGAGGACACTCAACGACAGCAGTGGTGTATGTGAATGGAGAGACTCCTGTTAA
>MF046479|A/American_black_duck/Alberta/307/2016|H4N8|6_1088
TAGCAGGACATCAAGGTCAGGGTTTGAAATCCTGAAAGTCAGAAATGGCTGGATACAGAATAGTAAAGAGCAGATCAGAA
>CY097536|A/American_black_duck/Illinois/4119/2009|H8N4|6_682
CACAAGAGTCCGAGTGCGTATGCCAGGATGAATTTTGTTACACTCTGATAACAGACGGACCGTCCGACGCGCAAGCTTTC
>KC344433-Venezuelan-equine-encephalitis-virus-strain-VEEV/Mesocricetus-auratus/BLZ/67U201/1967/IE,-complete-genome_3477
CATGCTGATCACCCCCCCAGTGATTTTTCCGCCTTTGTCAGTAAGCTTAAAGGCAGAACGGTCTTAGTAGTTGGTGAGAA
>KF881688|A/chicken/Egypt/Q1397D/2010|H5N1|2_1736
GAGATCATTCGAGCTGAAGAAGCTGTGGGAGCAAACCCATTCAAAGGCAGGCCTGTTAGTTTCAGATGGAGGACCAAATC
>AF540910-Foot-and-mouth-disease-virus-SAT-2-clone-ZIM/7/83,-complete-genome_7625
GAGTCGAGCTGTCGCACTACACCATGATTTCCTACGGGGATGACATTGTAGTTGCAAGTGATTACGATTTGGACTTTGAA
>JQ924820-Bluetongue-virus-16-segment-1,-complete-sequence_1116
TGGCCTCCTTCCTGCTAAGTATTCAAACAATTACTGGATATGGCAGAGCATGGGTGAAGAACGTGAGCACAGAGTTCGAT
>KF860025-African-horse-sickness-virus-isolate-HS31/62-2S-NS3-gene,-complete-cds_186
AGTACAACTGGTGCAAGTGGGGCTCTTAAGGATGAAAAAGCAGCGTTTGGTGCGATGGCGGAAGCATTACGTGATCCAGA
>EU500852|A/American_black_duck/NB/2538/2007|H7N3|4_1178
GATCACAGGCAAATTGAATCGTCTAATTGACAAAACAAATCAGCAGTTTGAACTGATAGACAATGAATTCAGTGAAATAG
>MF046523|A/American_black_duck/Alberta/238/2016|H1N1|4_1134
GCCGCTGACCAGAAAAGCACACAGAATGCAATTGATGGGATAACAAATAAGGTGAATTCGGTAATTGAGAAAATGAACAC
>AH012984-Foot-and-mouth-disease-virus---type-O-polyprotein-gene,-complete-cds_5898
GACAACCACAAGCTGAAGGACCCTACACCGGCCCACTCGAGCGTCAAAAACCTCTGAAAGTGAGAGCCAAGCTCCCGCAG
>AB894423-Bovine-viral-diarrhea-virus-2-genomic-RNA,-complete-genome,-strain:-GBK_E+_3660
TCTGTACTTAATAGTTAAAGAGGAACTGGTGAGGAAATGGATTATACTGGTGTACCACATCCTTGTAGCCAACCCTATGA
>CY076096|A/American_coot/California/20181_006/2007|H10N3|5_704
TATCCTCAAAGGAAAGTTTCAGACAGCAGCACAACGAGCAATGATGGACCAAGTGCGAGAGAGTCGGAATCCAGGGAATG
>KC242794-Zaire-ebolavirus-isolate-EBOV/H.sapiens-tc/GAB/1996/2Nza,-complete-genome_18300
ACATCATATTGATCCGATTTCAATAAACAACTATTTAAACAACGAAAGGAGTCCCTATATTATACACTATATTTAGCCTC
>CY076096|A/American_coot/California/20181_006/2007|H10N3|5_256
GGAACAAATACCTTGAGGAACATCCCAGTGCTGGAAAGGACCCGAAAAAGACTGGAGGTCCAATATACAGAAGGAGGGAT
>KC344431-Venezuelan-equine-encephalitis-virus-strain-VEEV/Homo-sapiens/MEX/63Z1/1963/IE,-complete-genome_2196
TCCGGAATTATCAAGAGCGCAGTCACAAAGAAGGACTTGGTAGTGAGTGCTAAGAAGGAAAACTGTGCCGAGATAATAAG
>CY076096|A/American_coot/California/20181_006/2007|H10N3|5_1024
TGGCATGCCATTCTGCTGCATTTGAAGACTTGAGGGTTTCAAGCTTCATAAGAGGAACAAGGTTGGTCCCAAGAGGACAA
>KY561164|A/American_coot/Missouri/15OS6556/2015|H10N2|6_496
GCATTCCGTTTCATCTAGGGACCAAACAAGTGTGCATAGCATGGTCCAGCTCAAGTTGTCATGATGGGAAAGCATGGTTG
>CY076096|A/American_coot/California/20181_006/2007|H10N3|5_960
AGTCAAGTCTTCAGTCTGATCAGATCAAATGAAAATCCTGCACATAAGAGTCAATTGGTGTGGATGGCATGCCATTCTGC
>CY076096|A/American_coot/California/20181_006/2007|H10N3|5_768
CGGAATCCAGGGAATGCTGAAATTGAAGATCTAATCTTCCTTGCAAGATCTGCACTAATCCTGAGAGGTTCAGTGGCCCA
>CY076096|A/American_coot/California/20181_006/2007|H10N3|5_832
GAGGTTCAGTGGCCCACAAGTCCTGTCTGCCAGCTTGTGTTTATGGGATTGCAGTAGCCAGTGGTTATAATTTTGAGAAA
>KC344449-Venezuelan-equine-encephalitis-virus-strain-VEEV/Mesocricetus-auratus/MEX/MX08-H50/2008/IE,-complete-genome_4941
ATCCAATGTTCGCACCCTATACTTTTCTCTCCTAAAGTACCTGAGTATATACACCCTAGAAAGTATCTTGCAGACGCAGC
>KX000843|A/chicken/Egypt/F10993B/2015|H9N2|6_992
ACAGCTCCAGTAGCAGTAACTGCAGGGATCCTAATAACGAGAGAGGGAGCCCAGGAGTGAAAGGATGGGCCTTTGACAGT
>KF860036-African-horse-sickness-virus-isolate-HS-90/61-VP1-gene,-complete-cds_2013
TATGTTGAGTGATGAAGATAAAGTTCAGGGAACCTTTAAACCACCCATTGGGGTGAAGCCGGTAAAGAATATTAAAATTT
>EU743100|A/chicken/FL/25717/1993|H5N2|6_1178
AAAGCTGCATCAACAGGTGTTTTTATGTGGAGTTAATAAGAGGAAGGCCGCAGGAGGCTAGAGTATGGTGGACCTCAAAC
>AB753216|A/African_Stonechat/Vietnam/8/2009|H9N2|3_945
ACATTCTTCGGATGGAAAGAGCCCAACATCATCAAACCACATGAGAAAGGCATAAACCCCAATTATCTCCTGACTTGGAA
>CY129036|A/American_black_duck/New_Brunswick/03495/2009|H3N8|2_2108
CTTCCCTAGCAGTTCATACAGGAGACCGGTTGGAATCTCCAGCATGGTAGAGGCCATGGTTTCCAGGGCCCGGATTGATG
>CY076096|A/American_coot/California/20181_006/2007|H10N3|5_192
GGTCGCCTGATTCAGAACAGCATAACCATAGAAAGGATGGTACTTTCTGCCTTTGATGAAAGAAGGAACAAATACCTTGA
>CY129054|A/American_black_duck/New_Brunswick/02725/2007|H3N8|4_1426
ACTGAGGGAAAATGCTGAAGACATGGGAAATGGCTGTTTCAAAATATACCACAAATGTGACAATGCTTGCATAGATTCAA
>AB753217|A/African_Stonechat/Vietnam/8/2009|H9N2|4_693
AGGACCAAGGCCTCTTGTCAATGGTTTGCAGGGGAGAATTGACTATTATTGGTCGGTATTGAAACCGGGTCAAACACTGC
>CY128781|A/American_black_duck/New_Brunswick/02646/2007|H4N6|1_1890
CCAGAACAAAGTAGGATGCAATTCTCCTCACTGACTGTGAATGTAAGGGGGTCAGGAATGAGAATACTAGTAAGGGGCAA
>JQ714239|A/chicken/Cambodia/083LC/2011|H5N1|8_567
TCACTGAAACTATACAGAGATTCGCTTGGGGAAGCAGTGATGAGGTTGGGAGACCTCCACTCCCTCCAAATCAGAACCGG
>FJ357053|A/blue_winged_teal/TX/27/2002|H1N1|4_558
AGTCATACACGAACAATAAAGGGAAAGAAGTGCTTGTGCTCTGGGGAGTGCACCATCCCCCGACCACCAGTGAGCAACAG
>JQ714237|A/chicken/Cambodia/083LC/2011|H5N1|6_640
GTGTAAATGGTTATTGCTTTACTGTAATGACAGATGGACCAAGTAATGGTCAGGCATCACATAAGATCTTCAAAATGGAA
>JQ714234|A/chicken/Cambodia/083LC/2011|H5N1|3_366
ACACGGAGGGAAGTTCATACATACTATCTGGAAAAAGCCAACAAGATAAAGTCCGAGAGGACACATATTCACATATTCTC
>JQ714234|A/chicken/Cambodia/083LC/2011|H5N1|3_1098
AAGTGGGCACTCGGTGAAAACATGGCACCAGAGAAAGTGGACTTTGAGGACTGCAAAGATATTAGCGATCTAAGACAATA
>KF918479|A/chicken/Cambodia/X0815301/2013|H5N1|5_1152
ACTCCAACACTCTTGAACTGAGAAGTAGATATTGGGCTATAAGAACCAGGAGCGGAGGGAACACTAATCAACAGAGGGCA
>CY185552|A/black_headed_gull/Republic_of_Georgia/8/2011|H9N3|1_1984
ACTATAACAAAGCAACCAAGAGGCTTACAGTCCTTGGGAAGGATGCAGGTGCATTGACAGAAGACCCAGATGAGGGGACA
>AF075255-Venezuelan-equine-encephalitis-virus-strain-71D-1252,-complete-genome_5551
GATGCGGGTGCATACATCTTTTCCTCCGATACCGGTCAAGGGCATTTACAACAAAAGTCAGTAAGACAGACAGTGTTGTC
>CY185551|A/black_headed_gull/Republic_of_Georgia/8/2011|H9N3|2_1178
ACCTCTCCTAATAGATGGCACAGCCTCACTGAGCCCCGGGATGATGATGGGCATGTTCAACATGCTGAGTACAGTTTTAG
>CY125307|A/black_legged_kittiwake/Quebec/02838_1/2009|H13N6|2_610
CAATAGGGAAGAAGAAACAGAGGCTGAACAAGAAGAGCTATCTGATAAGGGCACTGACACTTAACACAATGACCAAAGAC
>JX473838-Rabies-virus-isolate-178J09,-complete-genome_3904
GGATGCCTGAGAATCCGAGACTAGGGACGTCTTGCGACATTTTTGCCAATAGTAGAGGGAAGAGAGCATCTAAAGGGGGT
>CY004802|A/blue_winged_teal/ALB/580/1979|H4N2|3_1674
CGGACTGCAATAGGCCAAGTATCACGACCTATGTTCCTGTATGTGAGAACCAATGGGACCTCCAAGATCAAAATGAAGTG
>DQ064488|A/Chicken/Beijing/8/98|H9N2|8_189
GAACCGCCACTCATGAAGGAAAGCATATAGTGGAGCGGATCCTGGAGGAAGAGTCAGATGAGGCACTTAAAATGACTATT
>CY004199|A/blue_winged_teal/ALB/69/1985|H6N2|3_1364
AGCGGAAGTTTCCCATTGCAGGGCTACTGAATACATAATGAAGGGAGTATACATAAATACAGCTTTACTCAATGCATCTT
>CY126974|A/blue_winged_teal/Alberta/142/1992|H6N8|2_378
ACTCAAGGTCGCCAGACCTATGATTGGACACTAAACAGGAATCAGCCAGCTGCAACAGCATTAGCTAATACTATAGAGGT
>AF508714|A/Chicken/Beijing/8/98|H9N2|8_396
AACTTCAGTGTGATTTTCAATCGACTGGAAGCTCTAATATTACTTAGAGCTTTTACAGACGAAGGAGCAATAGTGGGCGA
>CY004162|A/blue_winged_teal/ALB/266/1982|H6N6|4_1364
AGAACCTTGGACATGCATGATGCCAATGTAAAGAATCTATATGAAAAGGTGAAATCACAATTAAGGGATAATGCAAAGGA
>EU182272|A/chicken/CA/S0403106/2004|H6N2|3_124
TATGCACACACTTGGAAGTCTGTTTCATGTATTCGGATTTCCACTTCATTGACGAAAGAGGCGAATCAATAGTTGTAGAA
>CY187173|A/blue_winged_teal/Wisconsin/12OS4224/2012|H4N8|3_1071
ATCCCAAAGACAAAGAACATGAAAAAAACAAGTCAATTGAAATGGGCACTTGGTGAGAACATGGCGCCAGAAAAAGTGGA
>CY005964|A/blue_winged_teal/ALB/136/1990|H4N3|4_248
ACATCGTCAATGGTGCTCTGGGGAGCCCAGGCTGTGACCACTTGAATGGTGCTGAATGGGATGTCTTCATAGAGCGACCC
>CY004162|A/blue_winged_teal/ALB/266/1982|H6N6|4_930
CAAACAAAACCTTCCAAAATGTTAGTCCAGTCTGGATTGGAGAATGTCCCAAATATGTTAAAAGTAAGAGCCTGAAACTA
>JX040485-Foot-and-mouth-disease-virus---type-O-isolate-BUL/1/2010,-complete-genome_7077
GAGAACGGCACTGTCGGACCCGAGGTTGAAGCAGCCTTGAAGCTCATGGAGAAAAGAGAATACAAGTTTGTTTGCCAGAC
>CY185526|A/black_headed_gull/Republic_of_Georgia/2/2011|H9N1|3_1386
ATGAAGGGAGTGTATATAAACACAGCCCTGTTGAATGCGTCATGCGCAGCCATGGATGACTTCCAATTGATTCCAATGAT
>CY015450|A/black_duck/Ohio/95/1993|H1N1|1_1364
CAATGTGATGGGAATGATCGGAATATTGCCTGATATGACCCCAAGTACAGAAATGTCGCTGAGGGGGATAAGAGTCAGCA
>CY016125|A/black_duck/Ohio/307/1987|H6N2|7_650
GAACAATTGGTACTCATCCTAATTCCAGTGCCGGTCTGAAAGATAATCTTCTTGAAAATTTGCAGGCCTACCAGAAGCGG
>GQ907294|A/black_headed_gull/Mongolia/1756/2006|H16N3|4_1152
TGCAGATAAAGCTTCCACCCAGAAAGCAATAGATGAAATAACAACGAAAATTAACAATATAATAGAGAAGATGAACGGAA
>KJ789182-Suid-herpesvirus-1-strain-TJ,-complete-genome_107421
CGGGGCCAAAGAGGAGATCCTCGCCGGAGGGGCCGCGGCGCCGGGAGCCCTGGCTGCCGCCGTCGGAGCCGGCCGCGGTC
>AF004458-Venezuelan-equine-encephalitis-virus-strain-66637,-complete-genome_7320
CATTACACGAAGAGTCAACACGCTGGAATCGAGTGGGAATTCTTCCAGAGCTGTGTAAGGCAGTGGAATCAAGGTATGAA
>CY021618|A/black_duck/Ohio/239/1986|H11N9|3_2016
AGGCACTCAGGGACAATCTGGAGCCTGGAACCTTCGATCTTGGAGGGCTATATGAAGCAATTGAGGAGTGCCTGATTAAT
>KM113234|A/chicken/Chongqing/C1258/2011|H9N2|1_558
AAGGAAAAGAAAGAGGAGCTCCAGGATTGCAAAATTGCCCCTTTAATGGTGGCATACATGTTGGAGAGAGAACTGGTTCG
>KM455942|A/chicken/Coahuila/1433_15/2006|H5N2|1_1054
TGAAAATAGGAGTACATGAGGGGTATGAAGAATTCACAATGGTTGGCAGAAGAGCAACAGCTATTCTCAGAAAAGCAACC
>KJ577739-West-Nile-virus-strain-Greece/2013/C147-polyprotein-gene,-complete-cds_5795
AAGAACGATGATTGGGATTTTGTCATCACCACAGACATATCAGAAATGGGAGCAAACTTCAAAGCAAGCAGAGTGATCGA
>KP000006|A/chicken/Chiping/0321/2014|H5N2|3_1159
TCAACGACCTGAAACAGTACAACAGTGATGAGCCGGAGGCCAGATCACTAGCATGTTGGATCCAGAATGAGTTCAACAAG
>AF091661-Hog-cholera-virus-strain-Brescia,-complete-genome_1220
TCCAGCATGCTATGTACCTTAGAGGGGTTAGTAGAAGCTTGCATGGGATCTGGCCGGAAAAAATATGCAAAGGAGTCCCC
>KR087567|A/black_headed_gull/Netherlands/7/2009|H13N2|7_441
ACAGAAGTGGCTTTTGGTCTAGTATGTGCCACTTGTGAGCAGATTGCTGACTCTCAGCATCGGTCCCACAGGCAGATGGT
>KX978042|A/black_headed_gull/Netherlands/15/2011|H13N8|7_256
CGCTTTGTCCAAAACGCCCTAAATGGGAATGGAGATCCAAACAACATGGACAGGGCAGTGAAGCTTTACAGAAAGCTTAA
>CY185517|A/black_headed_gull/Republic_of_Georgia/1/2011|H13N8|8_198
AGCAGATAATAGAGCGGATTCTGGATGAAGAATCAGACGAGGCACTGAAAATGACCATTGCCTCTGTGCCTGCATCCCGC
>JQ979176-Newcastle-disease-virus-strain-pigeon/China/SDLC/2011,-complete-genome_4758
CAAGGACAAAGAGGCATGTGCGAAAGCCCCACTAGAGGCATACAACAGAACACTGACCACTTTACTCACCCCCCTCGGTG
>CY185521|A/black_headed_gull/Republic_of_Georgia/2/2011|H9N1|4_693
AAAGGTCAACAGGGGAGAATTGATTATTATTGGTCAGTACTAAAGCCAGGTCAGACATTGCGAGTAAGATCCAATGGGAA
>KX979327|A/black_headed_gull/Netherlands/10/2007|H13N6|4_1071
AGGACTGTTTGGAGCAATTGCAGGATTTATAGAGGGAGGCTGGCCAGGTCTAATCAATGGTTGGTACGGTTTTCAGCATC
>KX978434|A/black_headed_gull/Netherlands/1/2011|H16N3|4_504
AAATAGCTTCTACAGGAATTTAATCTGGCTTGTGAATAAGCTAAACAAATACCCTGTAGTTAAGGGTGAATACAACAATA
>MF116347|A/chicken/China/E93/2012|H5N1|1_372
AAAACATACTTTGAGAAGGTTGAAAGGTTAAAATATGGAACCTTCGGTCCCGTGCATTTCCGGAACCAAGTTAAAATACG
>MF116342|A/chicken/China/E93/2012|H5N1|2_1922
CCATAAAGAAATTGAATCTGTCAACAATGCTGTAGTAATGCCAGCCCATGGCCCAGCCAAGAGTATGGAATATGATGCCG
>KX978420|A/black_headed_gull/Netherlands/1/2014|H13N2|6_1260
CAAACACTGCATCAATAGGTGCTTTTATGTGGAGTTGATAAGAGGGAGGCCACAGGAGACTAGAGTATGGTGGACCTCTA
>KX979764|A/black_headed_gull/Netherlands/1/2011|H16N3|2_124
CAGGAACAGGATATACCATGGACACAGTCAACAGAACACACCAGTACTCAGAGAAGGGGAAATGGACAACAAACACCGAG
>CY178566|A/blue_winged_teal/Wisconsin/259/1982|H4N2|1_441
AGGAGAGTAGACATAAACCCTGGACATGCAGACCTTAGTGCCAAAGAAGCACAAGATGTCATAATGGAAGTTGTTTTCCC
>KJ426315|A/chicken/Anhui/02/2008|H9N2|1_1984
CCAAAAGGCTTACCATTCTTGGAAAGGATGCAGGTTCATTAGAAGAAGATCCAGATGAGGGAACAGCAGGAGTGGAATCT
>CY178566|A/blue_winged_teal/Wisconsin/259/1982|H4N2|1_1260
GGTGATCTGAATTTTGTTAATAGGGCAAATCAGCGATTGAACCCTATGCATCAACTCCTGCGACATTTCCAAAAAGATGC
>AF069903-Venezuelan-equine-encephalitis-virus-strain-71-180,-complete-genome_6222
AACACTCCTATTTGGAACCCACAATACGATCGGCAGTGCCTTCAGCGATCCAGAACACGCTCCAGAACGTCCTGGCAGCT
>CY179741|A/blue_winged_teal/Wisconsin/279/1975|H3N8|6_620
CATTATGGAGGAATTCCCACTGATGTAATCAATTCCTGGGCCGGAGACATTTTAAGAACTCAGGAATCATCATGCACTTG
>AF069903-Venezuelan-equine-encephalitis-virus-strain-71-180,-complete-genome_9272
TGTATAATTCTGACAAACTGCCCAAAGCAGCGGGAGCCACCTTAAAAGGAAAACTGCATGTCCCATTCTTGCTGGCAGAC
>CY206567|A/blue_winged_teal/Texas/AI13_4121/2013|mixed|3_434
GAAGACACACATCCACATCTTCTCGTTTACTGGAGAAGAAATGGCCACCAAAGCAGACTACACCCTTGACGAGGAAAGCA
>CY205472|A/blue_winged_teal/Texas/AI12_4454/2012|mixed|4_682
CGTTAAATAAGAGGTCAATCCCTGAAATAGCGACAAGGCCCAAAGTCAATGGACAAGGAGGGAGAATGGAATTCCATTGG
>KM892797|A/chicken/Bali/U8661/2009|H5N1|3_1550
CCACTTGAGGAATGATACCGATGTGGTAAATTATGTAAGTATGGAATTCTCTCTTACTGACCCGAGGCTGGAGCCACACA
>CY177608|A/blue_winged_teal/Wisconsin/2/1974|mixed|2_1008
TTCAGAAACGTTCTGAGCATCGCACCCATAATGTTCTCAAACAAAATGGCGAGGCTAGGGAAAGGATATATGTTCGAAAG
>AF069903-Venezuelan-equine-encephalitis-virus-strain-71-180,-complete-genome_10675
GCAGGAGCGATCCACGTGCCATACACTCAGGCACCTTCTGGTTTTGAGCAATGGAAGAAAGATAAAGCTCCATCATTGAA
>CY017080|A/bufflehead/Ohio/246/1986|H11N2|3_1827
GAATTTTTTGAAAACAAATCGGAAACATGGCCAATTGGAGAGTCCCCCAAGGGGGTGGAGGAAGGCTCCATTGGGAAAGT
>KT338488|A/bufflehead/Alaska/594/2014|H7N4|1_1488
GAGCATTGACCGATTTTTAAGAGTCAGAGACCAACGGGGAAATGTGCTATTGTCACCTGAGGAAGTCAGCGAGACACAAG
>MH107228|A/Buteo_buteo/Belgium/3022/2017|H5N8|3_1240
AGAGCGAATTCAACAAAGCATGCGAACTGACAGATTCAAGTTGGATTGAACTTGATGAAATAGGGGAAGACGTTGCCCCA
>CY177442|A/California_gull/California/1196P/2013|H16N3|7_260
CGGAGACCCAAACAACATGGACAGAGCGGTAAAGCTTTACAGAAAGCTGAAGAGAGAGATAACATTCCACGGTGCTAAGG
>KJ361900|A/call_duck/Maryland/S698/2004|H11N3|4_441
GATGGGGAGCAGTAAATTCTGGTGCTGGTGTTACCGCAGCCTGCAAATTTGGAAGCGGTAACTCTTTTTTCAGGAACATG
>KJ361906|A/call_duck/Maryland/S698/2004|H11N3|2_1178
AAAGAAGAAAATAGAGAAGATAAGACCTCTTCTGATAGATGGCACAGCCTCATTGAGCCCTGGAATGATGATGGGTATGT
>KM657861|A/chicken/Aguascalientes/IA13/2010|H5N2|6_1240
ACTAGAGTATGGTGGACCTCAAACAGTATTGTGGTGTTTTGTGGCACTTCAGGCACATATGGAACAGGCTCATGGCCCGA
>KM657857|A/chicken/Aguascalientes/IA13/2010|H5N2|2_693
ACCAAAGATGCTGAAAGAGGCAAATTGAAGAGAAGAGCAATTGCAACACCTGGAATGCAAATAAGAGGGTTTGTATACTT
>CY178610|A/blue_winged_teal/Wisconsin/393/1984|H4N6|5_512
TCCCAGAATGTGTTCCCTAATGCAAGGCTCAACTCTTCCGAGGAGGTCTGGGGCTGCTGGGGCAGCAGTGAAAGGAGTTG
>CY178799|A/blue_winged_teal/Wisconsin/402/1983|H4N6|4_882
TAGCAAATGCCACACCGACAGGGGTTCAATCTCTACAACTAAACCCTTTCAAAACATCTCAAGAATATCAATCGGAGACT
>CY094938|A/chestnut_teal/Victoria/1/2004|H3N2|5_126
GTTGGTGGAATTGGGAGGTTTTACATACAGATGTGCACTGAACTCAAACTCAGCGACCATGAAGGAAGGCTAATCCAAAA
>CY206211|A/blue_winged_teal/Texas/AI12_3622/2012|H3N8|4_1488
TTGCTTGCATAGAGTCAATCAGGAATGGGACCTATGATCATGACATATACAGGGACGAAGCACTAAACAATCGATTCCAG
>KJ568126|A/blue_winged_teal/Iowa/13OS2359/2013|H4N6|1_1984
ACCAAGAGACTCACAGTTCTCGGGAAAGATGCAGGTGCATTGGCCGAAGATCCAGATGAAGGCACAGCTGGAGTAGAATC
>AF075252-Venezuelan-equine-encephalitis-virus-strain-Mena-II,-complete-genome_10797
TATACCAACCCCATCCGTGCTGAAAACTGCGCTGTGGGATCAATCCCACTAGCTTTTGACATTCCCGACGCTCTGTTTAC
>KY013975|A/blue_winged_teal/Louisiana/UGAI15_6204/2015|H7N3|3_315
TTCCTCCCAGATTTGTACGATTACAAAGAGAATCGTTTCATTGAAATTGGAGTAACCAGGAGGGAAGTTCATATATACTA
>KY561261|A/blue_winged_teal/Missouri/15OS6536/2015|H1N1|3_310
ACACCACGGGAGTCGAGAAGCCTAAGTTCCTTCCGGATCTGTATGATTACAGGGAGAACCGATTCATTGAAATTGGGGTA
>JX272556-Bluetongue-virus-7-isolate-1504-segment-8,-complete-sequence_462
TGAGGTCAAATTACGATGTTCGTGAACTGCGGCAAAAGATCAAAAACGAACGAGAATCAGCGCCACGGCTTCAAGTTCAA
>KY644380|A/blue_winged_teal/Guatemala/CIP049H109_06/2012|H4N2|3_1116
CAATTGAAATGGGCACTTGGTGAAAACATGGCACCAGAAAAGGTGGACTTTGAGGACTGCAAAGATGTAAGCGACCTGAG
>KF059301|A/chicken/Beijing/11/2013|H9N2|6_1008
CAGCAGTAACTGTAGAGACCCTAATAACGAAAGAGGGGCCCCGGGAGTGAAAGGATGGGCCTTTGACGATGGGAATGACA
>KP055058|A/chicken/Beijing/3/1999|H9N2|1_1054
TGAGGATTAGAATACATGAGGGGTATGAGGAATTCACAATGGTTGGACGGAGGGCAACAGCTATCCTGAGGAAAGCAACT
>MH071470|A/chicken/Bangladesh/842/2009|H10N7|6_806
AGGCATTAAAAGGATCGGCCAGACACATTGAGGAATGCTCCTGTTACGGACACAGTCAAAAGGTGACCTGTGTGTGTAGA
>KY644429|A/blue_winged_teal/Guatemala/CIP049H105_31/2011|H14N3|3_806
ACGCCCTCTGAGATTACCGGAAGGGCCTCCTTGCTCTCAGCGGTCGAAATTCCTGCTGATGGATGCTTTGAAGCTCAGCA
>CY067669|A/blue_winged_teal/Guatemala/CIP049_01/2008|H7N9|3_1178
GGATGTCAGCGATTTGAGACAGTATGACAGCGATGAGCCCGAGCAAAGGTCACTAGCAAGTTGGATTCAAAGTGAGTTCA
>CY011055|A/blue_winged_teal/Ohio/908/2002|H3N2|1_496
TTGTTTTCCCAAATGAAGTGGGAGCGAGAATACTAACATCGGAGTCACAACTTACAATAACAAAAGAGAAAAAGGAGGAA
>CY020867|A/blue_winged_teal/Ohio/907/2002|H1N6|2_1984
GCTGTTGCTACTACACACTCCTGGATTCCTAAGAGGAACCGCTCCATCCTCAACACAAGCCAAAGGGGAATACTCGAAGA
>CY020754|A/blue_winged_teal/Ohio/989/2002|H4N6|3_1922
CTCTGCTAGCAAAATCTGTATTCAACAGTTTGTATGCCTCTCCACAACTTGAGGGATTTTCAGCTGAGTCGAGAAAGCTG
>KF888544|A/chicken/Bangladesh/15078/2012|H5N1|2_1708
CGAGGAGATCATTCGAGCTGAAAAAACTATGGGAACAAACCCATTCAAAGGCAGGACTGTTGGTTTCAGATGGAGGACCA
>CY181080|A/blue_winged_teal/Saskatchewan/11/1982|H4N8|5_896
GTACGACTTTGAGAGGGAGGGATACTCCCTAGTCGGAATTGATCCTTTCCGTCTGCTTCAAAACAGCCAAGTCTTCAGTC
>CY020864|A/blue_winged_teal/Ohio/907/2002|H1N6|5_192
GACTGATCCAAAACAGCATAACAATAGAAAGAATGGTTCTCTCAGCATTTGATGAAAGGAGAAACAAATATCTGGAAGAG
>CY186903|A/blue_winged_teal/Ohio/12OS2152/2012|H11N9|4_315
TGTTACCCGGGCACTCTAGAAAATGAAGAGGAATTGAGGCTGAAGTTTGGTGGGGTCCTCGAATTCAGCAAGTTTGAAGC
>CY140365|A/blue_winged_teal/North_Dakota/Sg_00735/2008|H1N1|1_441
CGGAGGGTTGACATAAACCCTGGCCACGCAGATCTCAGTGCCAAAGAAGCGCAGGATGTGATCATGGAAGTTGTTTTCCC
>MG279782|A/blue_winged_teal/Ohio/16OS1027/2016|H3N6|5_992
CCAAACGAAAATCCAGCACATAAAAGTCAACTGGTTTGGATGGCATGCCATTCTGCTGCATTTGAAGATCTGAGGGTATC
>CY018005|A/blue_winged_teal/Ohio/31/1999|H3N2|2_126
CATGGACACAGTCAACAGGACACATCAATATTCAGAAAAAGGGAAATGGGCAACAAACACGGAAACTGGAGCACCCCAAC
>KJ643752|A/chicken/Bangladesh/18301/2012|H9N2|1_930
TGCAAGGCAGCAATGGGTTTGAAAATCAGTTCATCATTCAGCTTTGGGGGTTTCACTTTCAAAAGAACAAGCGGGTCGTC
>KT717293|A/Anser_fabalis/China/Anhui/L180/2014|H6N2|7_132
TGGCTAAAGACAAGACCAATCTTGTCACCTCTGACCAAGGGGATTTTGGGGTTTGTGTTCACGCTCACCGTGCCCAGTGA
>KT717284|A/Anser_fabalis/China/Anhui/L144/2014|H6N1|6_960
GTTTTAGGAGACAATCCCCGCCCCAATGATGGAACAGGCAGTTGCGGTCCAATGTCCTCTAACGGGGCCTATGGGGTAAA
>KT717303|A/Anser_fabalis/China/Anhui/L256/2014|H6N1|1_1922
AGGTTCAGGAATGAGAATACTTGTGAGAGGCAGTTCCCCTGTGTTCAACTATAACAAAGCAACCAAGAGACTCACAGTTC
>AB894423-Bovine-viral-diarrhea-virus-2-genomic-RNA,-complete-genome,-strain:-GBK_E+_6283
CTAGGTAGTGAATACTTGGATATTGCAGGGTTGAAGATACCGACTGAAGAGATGAAAGGCAACATGCTCGTGTTCGTGCC
>KT717268|A/Anser_fabalis/China/Anhui/L63/2014|H6N2|6_124
GCATCATCCCCACGAACAACCAAGTAGTGCCATGTGAACCAATTATAATAGAGAGGAACACAACAAAGGTAGTGTATTTG
>AB894423-Bovine-viral-diarrhea-virus-2-genomic-RNA,-complete-genome,-strain:-GBK_E+_5856
AAGGTCCGTCATAGAGGAGATAGGGAGGCACAAAAGGGTCTTAGTCCTGATACCATTGAGAGCAGCAGCAGAGTCAGTGT
>HM570065|A/Anas_platyrhynchos/Belgium/12827/2007|H3N8|1_1827
GACATTCGACACTGTTCAAATAATAAAGCTCCTACCATTTGCAGCAGCTCCACCGGAACAGAGTAGGATGCAGTTTTCTT
>HM570060|A/Anas_platyrhynchos/Belgium/12827/2007|H3N8|6_64
TCCTACTGCATGTCGTGAGTATCATAGTAACAGTATTGGTCCTGGGGAAAGGTGGAAGCAATGGGGTCTGCAACGAAACA
>KF881512|A/chicken/Egypt/D4692A/2012|H9N2|3_434
AAGACACACATTCACATCTTCTCATTCACGGGGGAGGAAATGGCCACCGGAGCAGACTACACCCTTGATGAAGAGAGCAG
>KM251532|A/Anas_crecca/Hubei/Chenhu1623_5/2014|H5N6|1_558
AAGGAGAAGAAAGAAGAGCTTCAAGATTGTAGGATTGCCCCCTTAATGGTCGCATACATGTTGGAGAGGGAACTGGTCCG
>KU646983|A/Anas_platyrhynchos/Belgium/24311pcs5/2012|H9N2|3_372
GAAATTGGAGTAACACGAAGGGAAGTTCACATATATTATTTAGAAAAAGCCAACAAGATAAAGTCAGAGAAGACACACAT
>HQ198269|A/chicken/Egypt/1063/2010|H5N1|4_504
AAGAACAATACATACCCAACAATAAAGGAAAGTTACCATAATACCAATCAAGAAGATCTTTTGGTGCTGTGGGGAATCCA
>JX465642|A/aquatic_bird/Korea/CN5/2009|H6N5|6_1134
TCGAGGTCTTGCTGATAGAAGATGGATGGATTAGGCCAAGTAAAACCATTAGCAAAAAAGTTGAGGTTTTGAATAATAAG
>AF274010-Foot-and-mouth-disease-virus-C-strain-C-S8-clone-MARLS,-complete-genome_4636
AGTCGAGACCCGAGCCCGTGGTCGTTTGCCTCCGCGGCAAGTCTGGCCAGGGCAAGAGTTTCCTTGCGAACGTGCTTGCA
>CY098530|A/aquatic_bird/Korea/W69/2005|H6N5|2_793
ACTAGCGAGGAGTATTTGTGAGAAGCTTGAGCAATCTGGACTCCCAGTCGGAGGGAATGAGAAGAAAGCTAAATTGGCAA
>AF274010-Foot-and-mouth-disease-virus-C-strain-C-S8-clone-MARLS,-complete-genome_3843
CTGCTCAAGTTGGCTGGAGATGTGGAGTCCAACCCTGGGCCCTTCTTCTTCTCTGACGTTAGGTCAAACTTTTCCAAACT
>KR063682|A/chicken/Egypt/A10351A/2014|H5N1|8_130
GCTTCGTAGAGATCAGAAATCCCTAAAAGGAAGAGGCAGCACTCTTGGTCTGGACATCAAAACAGCTACTCGTGCGGGAA
>KT717268|A/Anser_fabalis/China/Anhui/L63/2014|H6N2|6_868
TTTGCAGAGATAACTGGAGGGGCTCTAATAGGCCAATTATAGATATAAATATGGCAGATTATAGCATTGATTCCAGTTAT
>AB894423-Bovine-viral-diarrhea-virus-2-genomic-RNA,-complete-genome,-strain:-GBK_E+_6466
ACCTCGCAATCCCCGTATGTGGTAGTAGCCACCAATGCCATAGAGTCAGGTGTGACATTACCAGACTTAGACACAGTTGT
>AB894423-Bovine-viral-diarrhea-virus-2-genomic-RNA,-complete-genome,-strain:-GBK_E+_6649
CAGCGCAGGGGTAGAGTAGGAAGAGTCAAGCCAGGTAGGTACTATAGGAGTCAAGAAACAGCTTCAGGGTCAAAAGATTA
>AF325528-Lumpy-skin-disease-virus-NI-2490-isolate-Neethling-2490,-complete-genome_1342
AAACGGAAAACTCCTGTTTCTTATTCATAATTTATATATGTGAAAAAGAACAAAATAAATATTATATCGTCTTTTGTATA
>KU881695|A/Anseriformes/Anhui/L6/2014|H1N2|3_244
GAGACCGAACTATGGCCTGGACAGTGGTGAATAGTATCTGCAACGCCACAGGAGTGGAGAAGCCTAAATTTCTTCCGGAT
>HM570058|A/Anas_platyrhynchos/Belgium/12827/2007|H3N8|4_1512
GACATATACAGAGATGAGGCATTGAACAACCGGTTCCAGATCAAGGGTGTCGAGCTAAAATCTGGGTATAAAGACTGGAT
>KF881510|A/chicken/Egypt/D4692A/2012|H9N2|1_1612
AGATCAACGGTCCTGATTCGGTACTAATTAATACATACCAATGGATCATTAGGAACTGGGAGACCGTGAAGATTCAATGG
>KF881510|A/chicken/Egypt/D4692A/2012|H9N2|1_2108
ATTTGGACCTGCGTTGAGCATCAACGAATTGGGCAGTCTTGCAAAAGGGGAGAAGGCTAATGTGTTGATAGGGCAAGGAG
>KF881510|A/chicken/Egypt/D4692A/2012|H9N2|1_1364
CAACGTCATGGGGATGATTGGGATATTGCCCGACATGACCCCCAGCACGGACATGTCACTAAGAGGAGTAAGAGTGAGCA
>KY284470|A/American_green_winged_teal/Missouri/15OS4865/2015|H12N5|6_62
GTACTCAACATACTGCTTCATATTGCATCAATAGTTATAGGGATAATATCAGTGACAAAAGAAAGCAATATATCATCACC
>KY583874|A/American_green_winged_teal/Missouri/15OS4838/2015|H3N8|4_567
TTTGACAAGTTGTATGTCTGGGGAGTTCACCACCCAAGCACAAACCAAGAGCAAACCAACCTATATGTTCAGGCATCAGG
>CY142041|A/American_green_winged_teal/Interior_Alaska/9BM6702R0/2009|H10N7|4_693
AAGACCACAAGTGAATGGGCAAAGTGGGCGGATTGATTTCCATTGGGCGATGGTACAGCCAGGTGATAACATCACTTTTT
>KX714313|A/American_green_winged_teal/Alaska/11508/2006|H10N6|3_1008
TGACTTGGAAGCAAGTGCTGGCAGAACTCCAGGACCTTGAGAATGAGGAGAAAATCCCAAAGACAAAGAACATGAAGAAA
>KF881511|A/chicken/Egypt/D4692A/2012|H9N2|2_1364
CGAACCATGAGGGCATACAAGCGGGAGTGGACAGGTTCTATAGAACCTGCAAACTAGTTGGAATCAATATGAGTAAAAAG
>KT338346|A/American_green_winged_teal/Alaska/306/2014|H3N3|1_868
GGGGGAATAAGGATGGTCGACATCCTCCGGCAAAATCCCACAGAGGAACAAGCCGTGGACATATGCAAAGCRGCAATGGG
>KY551301|A/American_green_winged_teal/Idaho/AH0006121/2015|H7N9|5_186
ATAGAAAGGATGGTTCTCTCAGCGTTTGATGAGAGGAGAAACAAGTATCTGGAGGAGCATCCTAGTGCTGGGAAGGATCC
>KY550826|A/American_green_winged_teal/California/AH0079678/2016|H7N3|5_1216
ATACTAACCAACAGAGAGCATCTGCAGGACAAATCAGCGTGCAGCCCACATTCTCCGTGCAGAGAAGCCTCCCTTTCGAG
>CY133884|A/American_wigeon/California/2423/2010|H6N1|1_441
CGGAGGGTCGACACAAACCCGGGCCATGCTGACCTCAGTGCTAAAGAGGCGCAGGATGTAATCATGGAAGTTGTCTTTCC
>CY101804|A/American_wigeon/Alberta/215/1992|H3N8|2_630
AAGAAGAAGCAGAGACTGAACAAGAGAAGCTATCTAATAAGAGCATTGACACTGAACACAATGACAAAAGATGCGGAAAG
>KX351704|A/American_wigeon/California/COL041/2014|H5N2|5_930
CATTCCCTAGTTGGAATTGATCCTTTCCGTCTGCTCCAAAACAGTCAGGTCTTCAGTCTCATCAGACCAAACGAAAATCC
>KF881512|A/chicken/Egypt/D4692A/2012|H9N2|3_930
CAATCAAATGCATGAAGACTTTTTTCGGGTGGAAAGAGCCTAAAATCATAAAACCACATGAAAGAGGGATAAACCCCAAC
>KY983189|A/American_wigeon/California/HS001/2015|H6N2|1_1116
ACAATGGTTGGAAGAAGAGCAACTGCTATTCTCAGGAAGGCAACCAGAAGGCTGATCCAGCTGATAGTAAGCGGAAGAGA
>KY551090|A/American_green_winged_teal/Texas/AH0040565/2016|H7N3|7_528
AATCAGACACGAGAACAGGATGGTACTGGCCAGTACTACGGCTAAAGCTATGGAGCAGATGGCAGGGTCAAGTGAGCAAG
>KY561265|A/American_green_winged_teal/Missouri/15OS6486/2015|H6N1|4_567
CTTTACTTTTGGGGTGTACACCATCCTCCCGACACCAATGAGCAAAATACTCTGTATGGCTCTGGTGATAGGTACGTTAG
>KY561233|A/American_green_winged_teal/Missouri/15OS6486/2015|H6N1|6_744
TGATGGGCCGAGTAATGGCCAGGCCTCATACAAAATTTTCAGGATAGAAAAGGGAAGGGTAGTCAAATCAGTTGAGTTGA
>KF881510|A/chicken/Egypt/D4692A/2012|H9N2|1_806
AGCAACAGTATCAGCAGACCCATTGGCTTCACTACTAGAGATGTGCCATAGCACACAAATTGGAGGAACACAGATGGTGG
>KJ568162|A/American_green_winged_teal/Ohio/13OS1861/2013|H3N8|5_620
ATTGATTCGGATGATCAAACGAGGGATCAATGATCGGAACTTTTGGAGAGGCGAAAATGGACGGAGGACAAGAATTGCAT
>KF881510|A/chicken/Egypt/D4692A/2012|H9N2|1_558
AAGGAAAAGAAAGAGGAGCTTCAAGACTGTAAGATTGCTCCTTTAATGGTAGCATACATGTTAGAGAGGGAATTGGTTCG
>MF146036|A/barnacle_goose/Netherlands/2/2014|H3N6|4_189
ACGCTACCGAGCTAGTCCAAAGCTCTTCAACAGGGAAAATATGCAACAATCCTCACAGGATTCTTGATGGAAGGGACTGC
>MF146256|A/barnacle_goose/Netherlands/2/2014|H3N6|6_252
GAGGAGGAAAGAACATTTCTAAATCTGACTAAGCCTCTATGTGAGGTAAACTCATGGCACATTCTATCGAAAGACAATGC
>JF965092|A/chicken/Eastern_China/49/2010|H6N6|2_915
AACACCAAATGGAATGAGAATCAAAATCCCCGAGTTTTTTTAACAATGATAACGTACATAACAAGAAACCAACCTGAATG
>KF188352|A/chicken/Dubai/339/2001|H9N2|4_1178
AATCGACAAGATGAACAAACAATATGAAATTATTGATCATGAATTCAGCGAGGTTGAAACTAGACTCAATATGATCAATA
>KX977884|A/bewicks_swan/Netherlands/8/2009|H6N8|4_1054
TTCGGAGCTATCGCAGGTTTTATTGAAGGAGGATGGACAGGGATGATAGATGGGTGGTATGGCTATCATCATGAAAATTC
>KX978681|A/barnacle_goose/Netherlands/1/2014|H6N8|6_819
TAAACTTTAATGGAGGCCACATTGAAGAGTGTTCTTGCTACCCTAATGATGGCAAAGTGGAATGCGTGTGTCGAGACAAC
>AF214040-Western-equine-encephalomyelitis-virus-strain-71V-1658-nonstructural-polyprotein-and-structural-polyprotein-genes,-complete-cds_2562
CAGACTGTAACCGCCATCGTCTCCACGCTCTTCTACGACAAGCGAATGAAGACGGTTAACCCATGTGCTGATAAAATCAT
>KX979589|A/barnacle_goose/Netherlands/1/2006|H1N1|4_252
TGGCAGGGTGGCTCCTCGGCAACCCGGAATGTGACCTGCTGCTCACTGCGAGTTCATGGTCCTATATAATAGAAACTTCA
>KX979461|A/barnacle_goose/Netherlands/1/2011|H6N8|6_504
GCCAATCACCCAATGTATATCAAGCCAGATTTGAAGCTGTGGCATGGTCAGCAACGGCTTGCCACGATGGAAAAAAGTGG
>KX979753|A/barnacle_goose/Netherlands/1/2014|H6N8|2_1116
AGAACACAAATACCGGCAGAGATGCTTGCAAACATTGATCTGAAGTATTTCAACGAGTCAACGAGAAAGAAAATCGAGAA
>KM816619-Peste-des-petits-ruminants-virus-isolate-GZL-14,-complete-genome_11529
TTGTCCTCCCGATCTAGATAATCATATCCCTCTGGACAGTGTCCCCAATGCCCAAATATTCATCAAGTACCCAATGGGCG
>AF092448-Hog-cholera-virus-strain-Shimen,-complete-genome_7442
AATTCATGAAGTCTCAGGCACTGAAGGTGAAAGAAACCCCCACTTACAAAGAGACAATGGACACTGTGACAGACTATGTA
>KP414517|A/chicken/Dongguan/2701/2013|H9N2|4_310
TTAACGGATTGTGTTATCCGGGGAATGTAGAAAATCTAGAAGAGCTAAGGTCACTTTTTGGTTCTGCTAGATCTTATCAA
>AF092448-Hog-cholera-virus-strain-Shimen,-complete-genome_6832
TTGATGATTACACAATTGGAAATCCTCAATAATTTGTTGATATCAGAAGAACTACCGATGGCAGTAAAAAATATAATGGC
>CY117250|A/black_duck/New_Jersey/1580/1978|H2N3|1_1386
ATGGGAATGATTGGGATATTGCCCGACATGACCCCGAGCACTGAGATGTCACTGAGAGGGGTGAGAGTCAGCAAGATGGG
>AF091661-Hog-cholera-virus-strain-Brescia,-complete-genome_9211
ACCTTGCAGCCTGCTGTAGTGGTGGATACAACTGACGTGACCGTGACTGTGGTAGGAGAAGCCCCTACTATGACCACAGG
>AF092448-Hog-cholera-virus-strain-Shimen,-complete-genome_10675
AAATACTGTGAAACCGCGATCCCAAAGAATGAGAAGAGGGACGTCAATGATGACTGGACCGCTGGTGACTTCGTGGATGA
>EU086281|A/bird/Guangxi/62/2005|H9N2|1_496
AAGAAGCACAAGATGTTATCATGGAGGTTGTTTTCCCAAATGAAGTGGGGGCTAGAATATTAACGTCAGAATCGCAATTG
>EU086246|A/bird/Guangxi/62/2005|H9N2|4_1240
TCATTGATCATGAATTCAGCGAGGTTGAAGCCAGACTCAATATGATCAATAATAAGATTGACGACCAAATTCAAGACATA
>AF099102-Hog-cholera-virus,-complete-genome_10004
CAAAACTGCACATATGGTCTCTGCATACCAACTAGCTCAAGGGAACTGGATGCCAACCAGCTGCCATGTTTTTATGGGGA
>CY179816|A/black_duck/Alabama/748/1975|H6N2|3_63
GAAAAGGCAATGAAGGAATATGGAGAGGACCCGAAAATCGAGACAAATAAATTCGCAGCAATATGCACTCACTTGGAAGT
>CY179811|A/black_duck/Alabama/748/1975|H6N2|4_1344
AAAATGAGAGAACCTTGGATCTGCACGATGCCAATGTGAAGAACCTATATGAAAAAGTGAAGTCACAATTGAGAGACAAC
>AF214040-Western-equine-encephalomyelitis-virus-strain-71V-1658-nonstructural-polyprotein-and-structural-polyprotein-genes,-complete-cds_3050
CTGCTGGGCGAAGGCTTTAGAGCCAGTCTTGGCCACGGCCAACATTGTGCTGACGAGACAGCAGTGGGAGACGTTGCACC
>EF492280|A/avian/Israel/584/2005|H9N2|6_960
CTCGTTGGTGACACACCAAGAAATGACGATAACTCCAGCAGTAGTAACTGCAGGGATCCTAATAACGAGAGAGGGGCCCC
>EF492280|A/avian/Israel/584/2005|H9N2|6_896
TAGACCCGTACTACATATAAATATGGCAGATTATAGCGTTGACTCCAGTTATGTATGCTCAGGACTCGTTGGTGACACAC
>EF492309|A/avian/Israel/584/2005|H9N2|5_186
ATAGAGAGAATGGTTCTCTCTGCCTTTGATGAAAGGCGGAACAGGTACCTGGAAGAACACCCAAGTGCTGGGAAGGACCC
>GQ184285|A/chicken/Egypt/08124S_NLQP/2008|H5N1|6_130
GCCAAGATGAACCAATCAGCAACACTAAATTTCTTACTGAGAAAGCTGTGGCTTCAGTAACATTAGCGGGCAATTCATCT
>AF260969-West-Nile-virus-strain-RO97-50,-complete-genome_6283
ACCACGATCGGAGGTGGTGTTTTGATGGCCCTAGGACAAACACGATTTTAGAAGACAACAACGAGGTGGAAGTCATCACG
>EF492280|A/avian/Israel/584/2005|H9N2|6_256
ATTGGCTAAAACCGCAATGCCAAATTACAGGATTCGCCCCTTTCTCTAAGGACAATTCAATTAGGCTTTCTGCAGGTGGG
>GU050341|A/avian/Hong_Kong/1993/2007|H5N1|4_620
AGCAGACAAAGCTCTATCAAAACCCAAACACCTATATTTCCGTTGGGACATCAACACTGAACCAGAGATTGGTACCAAAA
>CY098534|A/aquatic_bird/Korea/W69/2005|H6N5|6_1280
GATTCGGGGTAAACCGGAAGAGAGAACTAGCATTTGGACCTCGAGTAGTTCCACTGTGTTTTGTGGTGTTTCCAGTGAGG
>EF492228|A/avian/Israel/584/2005|H9N2|4_315
ACCATCAGCTGTAAATGGAACGTGTTATCCTGGGAATATAGAAAATCTAGAGGAACTCAGGACACTCTTTAGTTCCGCTA
>EF492228|A/avian/Israel/584/2005|H9N2|4_1008
TGTGCCTGCTAGATCAAGTAGAGGACTATTTGGAGCTATAGCTGGATTCATAGAAGGAGGTTGGCCAGGACTAGTAGCTG
>EF492228|A/avian/Israel/584/2005|H9N2|4_630
CACCGACACAACAACAAGCGTGGCAACAGAAGACTTAAATAGAGTCTTCAAACCAGTGATAGGGCCGAGGCCCCTTGCCA
>GQ907292|A/bar_headed_goose/Mongolia/143/2005|H12N3|2_819
GGACTCCCCGTTGGAGGGAATGAGAAAAAAGCTAAACTGGCAAATGTCGTGAGAAAGATGATGACTAACTCACAAGACAC
>AB894423-Bovine-viral-diarrhea-virus-2-genomic-RNA,-complete-genome,-strain:-GBK_E+_10492
TTCGACTGCTTAAAAATCCCAGAGCTGAAGGAATCGTATGATGAAGTCTCATGGGAACAATTAGAAGCCGGGATAAACCG
>AF220247-Bovine-viral-diarrhea-virus-1,-complete-genome_9211
GGAGAGAGAGTGGTCACCGACCCAGTGGTGGATGTTAACTTACAACCAGAAGTACAAGTGGATACATCAGAGGTTGGGAT
>AF214040-Western-equine-encephalomyelitis-virus-strain-71V-1658-nonstructural-polyprotein-and-structural-polyprotein-genes,-complete-cds_4514
AGACATTGACTTGGTCAGGGTCCACCCAAACAGCTCTTTGGCAGGCAGACCAGGTTACTCCGTCAATGAGGGCAAGTTGT
>AF220247-Bovine-viral-diarrhea-virus-1,-complete-genome_5551
TCAGGGTCCAAGGGAGCTGTCGTACACCTCCAAAAAACGGGTGGGGAATTTACATGTGTTACTGCATCAGGTACACCGGC
>KJ508965|A/Baikal_teal/Korea/H52/2014|H5N8|3_1386
ATGAAAGGAGTGTATGCAAATACAGCTCTGTTGAATGCATCCTGTGCTGCCATGGATGATTTCCAATTGATTCCAATAAT
>EU026101|A/avian/NY/118353_1/2001|H7N2|1_1922
TGTGAATGTAAGAGGATCAGGAATGAGGATACTGGTGAGAGGTAATTCTCCAGTATTCAATTACAATAAGGCCACCAAGA
>AF260968-West-Nile-virus-strain-Eg101,-complete-genome_7015
TGGACTTGAGACCGGCAACAGCCTGGTCACTGTATGCTGTGACCACAGCGGTTCTCACTCCACTGCTAAAGCATCTGATC
>AF257515-Bovine-leukemia-virus,-complete-genome_5368
CCGACTTCCCTCAGCTGAACAGTGACTGGGTTCCCTCTGTCAGATCATGGGCCCTGCTTTTAAATCAGACGGCACGGGCC
>GU050281|A/avian/Saudi_Arabia/910134/2006|H9N2|6_1240
GTTGAAAATAAAATCTGCATCAACAGGTGTTTTTATGTGGAGTTGATAAGAGGGAGACCACAGGAAACCAGAGTGTGGTG
>AF257515-Bovine-leukemia-virus,-complete-genome_3538
CAGCCCCCGGGCCCCTGGAAGACCTTAATCACCAGGGCAGAGGTTTTTTTGACGCCCCAGTTCTCTCCCGAACCGATTCC
>HG426479-Bovine-viral-diarrhea-virus-2,-complete-genome,-isolate-D37-13-2_Dup(-)_5856
TAGAGGAGATAGGAAGACACAAAAGGGTCTTAGTCCTAATACCACTGAGAGCTGCAGCAGAGTCAGTGTACCAATACATG
>AJ004801-Bovine-herpesvirus-type-1.1-complete-genome_111508
CAGGCAAATCAGGCCCCGCCAGGGGCGGCGCTCGGCCGGGGGCGGGGGGAGGAGCGCCCTACTCAAAGACATATAAGCGC
>JF965310|A/duck/Eastern_China/40/2007|H6N2|6_64
TCCTCATGCAGATTGCCATCCTGGCAACGACAGTGACACTGCACTTCAAGCAAAATGAATGCAATATACCCTCGAAAAAT
>HG426479-Bovine-viral-diarrhea-virus-2,-complete-genome,-isolate-D37-13-2_Dup(-)_1647
GCAACTTCAAAGTATCAGCTGAAGACGTGCTGTTTAAGGAGCACGATTGCGGCAACATGCTACAGGAGACCGCGATACAG
>KR906740-Rabies-virus-isolate-RV2503.1-nucleoprotein-(N),-phosphoprotein-(P),-matrix-protein-(M),-glycoprotein-(G),-and-polymerase-(L)-genes,-complete-cds_610
ATCGTGGAGCACCATACCTTAATGACAACTCACAAAATGTGTGCTAACTGGAGTACTATACCAAATTTCAGATTTTTGGC
>CY130081|A/Duck/Alberta/60/1976|H12N5|5_1216
ACACAAACCAGCAGAGAGCGTCTGCAGGGCAAATCAGCGTACAGCCCACATTCTCAGTGCAGAGAAACCTCCCATTCGAG
>AJ004801-Bovine-herpesvirus-type-1.1-complete-genome_110593
CACAGTTTCGGTCAATAGATGATCAATAGCTGAAACTTTAAAGTCCAATCGGCGAAAATAAATATCGGCGAGGGTCGATC
>KY635694|A/duck/Bangladesh/24704/2015|H15N9|5_1152
ATGGACTCCAGCACTCTTGAACTGAGGAGCAGGTATTGGGCTATAAGGACCAGGAGTGGAGGGAACACAAACCAACAGAG
>CY187063|A/redhead/Ohio/13OS0507/2013|H10N7|6_186
AATTGAGAACACATATGTCAACAATACTACTGTCATCAATAAGGAAACAGGGACTGCAAAGTCAAACTATCTAATGCTGA
>CY110587|A/duck/Fujian/1641/2006|H6N6|1_1984
CTAAGAGACTTACAATCCTCGGGAAGGATGCAGGTGCACTTACAGAAGACCCAGATGAGGGAGCAGCAGGAGTGGAATCT
>KF260536|A/duck/Fujian/6326/2010|H7N3|2_1364
TCATGAGGGGATACAAGCCGGAGTGGATAGATTCTATAGGACCTGCAAACTAGTTGGAATCAATATGAGCAAAAAGAAAT
>GQ888686-Bovine-viral-diarrhea-virus-2-isolate-JZ05-1,-complete-genome_2196
GTAGCAGAAGTCATACCAGGGACAGTGTGGAACCTAGGAAAGTATGTCTGCATAAGACCAGACTGGTGGCCATATGAAAC
>KP732674|A/duck/Eastern_China/L1120/2012|H5N8|6_320
CTCCAGGGGACATGTTTTTGTCATAAGAGAGCCTTTCGTCTCTTGTTCCCCTGTAGAGTGCAGGACTTTCTTCCTCACTC
>KX013020|A/duck/Eastern_China/JY/2014|H5N8|3_976
ATGTAAAAGGTATAAATCCCAACTACCTCCTGGCTTGGAAGCAGGTGCTGGCAGAACTCCAAGACATTGAAACTGAGGAG
>KX014877|A/duck/France/150233/2015|H5N2|3_183
ATTATGGAATCGGGCGATCCGAATGCATTATTGAAACACCGCTTCGAAATAATTGAAGGGAGAGACCGAACAATGGCCTG
>AB524405-Newcastle-disease-virus-genomic-RNA,-complete-genome,-isolate:-Goose/Alaska/415/91_13115
ATGACAACCTGAATGAGAAGATGCTACAGCTGATCTCTCGACTTTGTTGCCTGTATACGGTGCTGTTTGCGACCACGAGA
>CY179035|A/common_murre/Alaska/175/1976|H1N2|4_1550
AAACTGAATCGAGAAGAAATAGATGGAGTGAAGCTAGAATCAATGGGAGTTTACCAAATTTTGGCGATCTATTCCACAGT
>CY179040|A/common_murre/Alaska/175/1976|H1N2|3_1386
ATAATGAAGGGAGTATACATAAATACGGCTCTGCTCAATGCTTCTTGTGCAGCCATGGATGATTTCCAGTTGATTCCAAT
>KP715080|A/common_pochard/Henan/09L/2015|H5N1|4_504
CTTCAGAAATGTGGTGTGGCTTATCAAAAAAGACAATGCATACCCAACTATAAAGAAAGGCTACAATAATACCAACCGAG
>KR828814-Peste-des-petits-ruminants-virus-isolate-NGKW2012-MSLN,-complete-genome_671
GCTGACTCAGAACTGAGAAGGTGGGTTAAATACACACAACAAAGGAGAGTGATTGGGGAATTCCGGCTTGACAAAGGATG
>HM636897-Epizootic-hemorrhagic-disease-virus-isolate-CC-126-00-VP1-protein-gene,-complete-cds_62
AGGATATACCCAGGAACATCATTTGATTTAAGCGAGGGCGTTATTGAATTTTATAAATTTTCAGACCATATAAGGCGTAT
>HM636897-Epizootic-hemorrhagic-disease-virus-isolate-CC-126-00-VP1-protein-gene,-complete-cds_372
AAGGTGAACACGCCGGATTGACGCAATTTATAGAGCAAAGGGCGAAAAACGAAATGCAAATATACGGAGATATACCTATT
>MG280349|A/common_goldeneye/Wisconsin/16OS4144/2016|H10N7|5_124
TGTTGGGAGAATGGTTGGTGGAATCGGGAGATTCTACATACAAATGTGCACTGAACTAAAACTCAGTGACTATGAAGGGA
>MG280264|A/common_goldeneye/Wisconsin/16OS4100/2016|H10N1|2_1260
ACAGTTTTGGGAGTTTCGATCCTAAATCTAGGACAAAAGAAGTATACCAAAACAACATACTGGTGGGACGGACTCCAATC
>CY136652|A/coot/Alberta/134/1987|H6N2|2_1197
CTAATAGATGGTACAGCCTCTTTAAGTCCTGGAATGATGATGGGCATGTTCAACATGTTAAGTACAGTTTTAGGAGTCTC
>CY041260|A/common_teal/Netherlands/1/2005|H8N4|6_1105
GGAGCGGGTTCGAAATGATTTGGGACGCAAATGGGTGGGTATCAACAGATAAGGACTCAAATGGTGTACAGGACATTATA
>GU186638|A/duck/Alberta/35/1976|H1N1|2_2016
AAGAGGAACCGTTCTATCCTCAACACAAGCCAAAGGGGAATTCTTGAGGATGAACAGATGTATCAGAAGTGCTGCAACCT
>AB569489|A/duck_/Zambia/03/2008|H6N2|6_960
TAGTTACGTGTGCTCAGGACTTGTTGGAGACACACCAAGAAACGATGATAGCTCTAGTAACAGCAACTGCAAGGATCCTA
>KF260797|A/common_teal/Hong_Kong/MPL634/2011|H7N7|1_1550
GGTCAGTGAAACACAGGGGACAGAGAAGTTAACGATAACATATTCATCCTCTATGATGTGGGAAATCAACGGCCCTGAGT
>KF259209|A/common_teal/Hong_Kong/MPD322/2007|H11N9|4_189
CAACCAATAAGCCTTGGAGATTGCTCCTTTGCTGGGCGGATATTGGGAAATCCCATGTGTGATGACCTAATTGGTAAGAC
>KC981239-Suid-herpesvirus-1-strain-BJ/YT-genome_111689
CGGCGAGTACGCCGAGATGATGGAACGAGGGCGAGCCTCTTGTTATGTGTGTGTGTGTGGGAAAGAGAGCGCGAGAGGGC
>CY041260|A/common_teal/Netherlands/1/2005|H8N4|6_1040
AAAAGGTTTTAGCTTTAGGTATGGGGATGGAGTCTGGATAGGGAGAACGAAAAGCTTGGAATCCAGGAGCGGGTTCGAAA
>GQ849007-Newcastle-disease-virus-isolate-JSD0812,-complete-genome_3416
ACAGGATCCAGCGTCTTGATTCGTGGACAGACAGTAAGGAAGACTCGGTATTCATCATCACCTACGGGTTCATCTTTCAA
>FJ410148-Pigeon-paramyxovirus-1-strain-PPMV-1/Texas/1998-phosphoprotein-(P),-V-protein-(P),-W-protein-(P),-matrix-protein-(M),-fusion-protein-(F),-hemagglutinin-neuraminidase-(HN),-and-RNA-dependent-RNA-polymerase-(L)-genes,-complete-cds_11102
TATACAAGAATATGCCAGGGATTTTACTCTCTAATATTGCAGCTACAATTTCTCACCCCATCATTCACTCGAGGTTGAAT
>CY098371|A/duck/Lao/959/2010|H5N1|1_1550
GGGAAATGTACTCTTATCTCCCGAAGAGGTCAGCGAAACCCAGGGGATAGAAAAGTTGACAATAACATATTCGTCATCAA
>CY180770|A/duck/Minnesota/3/1975|H3N8|2_186
CGGAAACTGGAGCGCCCCAACTTAACCCAATTGACGGACCACTACCTGAGGATAATGAGCCAAGTGGATATGCACAAACA
>GQ257447|A/duck/Memphis/546/1974|H11N9|1_0
TCAAATATATTCAATATGGAGAGAATAAAAGAGCTGAGAGATCTAATGTCACAATCTCGCACCCGCGAGATACTCACAAA
>FJ766526-Newcastle-disease-virus-isolate-JS/07/22/Pi,-complete-genome_793
CTAGCAGTCCGCATTTTTTTAGTTAGTGAGCTCAAGAGGGGCCGCAATACGGCAGGTGGGAGTTCCACATATTACAACTT
>FJ969724-Bluetongue-virus-isolate-South-Africa-serotype-1-segment-6,-complete-sequence_1386
GGCGCAGCGCAGCGCTCTGCTCAGGTTATTCTGCTTTGTGTGCTACGGATATGCGCCGCGTGCAGATGGGACGATACCGG
>KF259996|A/duck/Jiangxi/7713/2009|H7N3|8_765
GTTTATGCAAGCCCTACAACTATTGCTTGAAGTGGAGCAAGAGATAAGAACTTTCTCGTTTCAGCTTATTTAATAAAAAA
>FJ623456-Foot-and-mouth-disease-virus---type-A-strain-Talasskiy-polyprotein-gene,-complete-cds_244
CACTGGTGACAGGCTAAGGATGCCCTTCAGGTACCCCGAGGTAACATGCGACACTCGGGATCTGAGAAGGGGGCTGAGGC
>GQ257438|A/duck/New_York/492652/2007|H5N2|3_124
TATGCACTCACTTGGAAGTATGTTTCATGTACTCGGATTTCCACTTCATAGACGAACGGGGAGAATCAATAATTGTGGAA
>KY551147|A/duck/New_Jersey/10_001022_21/2010|H7N3|8_192
GTTGAAGACATTCTAAAGAGTGAGACGGATGAAAATCTCAAAATTGCAATTGCATCCAGCCCTGCTCCTCGATACATTAC
>KT725345-Zaire-ebolavirus-isolate-Ebola-virus/H.sapiens-wt/LBR/2014/Makona-LIBR10047,-partial-genome_3416
CATTACGAGTCTTGAGAATGGTCTAAAGCCAGTTTATGATATGGCAATTATAATCTCCTCATTGAACAGTGTTTGTGCTG
>KT725312-Zaire-ebolavirus-isolate-Ebola-virus/H.sapiens-wt/LBR/2014/Makona-LIBR10265,-partial-genome_18117
TATCGAAAGGCTGACAGGGCTTCTGAGTTTATTTTTTTATGGTCTCTACAGGTTCGATTGAATAACCGTGCATAGTATTT
>A47690-Sequence-1-from-Patent-WO9535380_11163
AAATGTCTTAACAATGGTTTACGCCTTCTGCGAGGCCACAGGAGTACCCTACAAGAGCTTTGACAGGGTGGCAAAAATTC
>CY177551|A/duck/Minnesota/38/1974|mixed|8_455
AGGGCTTTCACCGAAGAAGGAGCAATTGTTGGCGAAATCTCACCACTTCCTTCTCTTCCAGGACATACTGATGAGGATGT
>CY117195|A/Duck/Nanchang/2_0485/2000|H2N9|4_620
ATGAAGCTGAACAAAGGACATTGTATCAGAATGTCGGGACCTATGTATCAGTAGGAACATCGACACTGAACAAAAGATCA
>LC121273|A/duck/Mongolia/154/2015|H1N2|1_1403
GATGATAGGAATATTGCCTGATATGACACCCAGCACAGAGATGTCATTAAGAGGAGTGAGAGTCAGTAAAATGGGAGTGG
>KR919745|A/duck/Guangxi/175D12/2014|H3N6|1_1426
TGACTCCCAGCACAGAACTGTCATTGAGAGGAGTGAGAATTTGTAAAATGGGAGTGGATGAATATTCCAGCACTGGAAGA
>GQ506451-Bluetongue-virus-strain-NET2007/01-segment-1,-complete-sequence_3162
CTTTAAATAGTTGGATTGCGCAAGTTTCGATGCGTTTAGGAGAGGAGTCAGGAGTGATATCGACATCTTACGCGAAACTT
>CY109623|A/duck/Guangxi/2281/2007|H6N6|1_682
ATATAGAAGTGTTACATTTGACCCAAGGAACCTGCTGGGAACAAATGTATACACCAGGAGGGGAGGTGAGAAATGATGAC
>CY109624|A/duck/Guangxi/2281/2007|H6N6|2_671
GAACACAATGACAAAAGATGCCGAAAGAGGCAAATTGAAGAGGCGGGCAATTGCAACACCCGGAATGCAAATCAGAGGTT
>KY415769|A/duck/Ganzhou/GZ148/2016|H6N6|5_630
AGGCGAAAATGGACGAAAAACAAGGATTGCATATGAGAGAATGTGCAACATCCTCAAAGGAAAATTCCAAACAGCAGCAC
>GQ506544-Bluetongue-virus-strain-USA2006/01-segment-9,-complete-sequence_455
CGGTACGAAGATTGATGTTTACAGGGATGAGGTTCCAGCTCAGATCATCGAGGTGGAACGCAGTCTTCAGAAGGAGCTGG
>CY109614|A/duck/Guangxi/1330/2007|H6N8|8_256
CTTCACGCTACCTAACTGATATGACTCTCGAAGAAATGTCAAGGGACTGGTTCATGCTCATGCCTAAGCAGAAAATAGCA
>GQ506454-Bluetongue-virus-strain-NET2007/01-segment-4,-complete-sequence_1488
CGTGGGCGATGAATTTTGCTGTCTCGTTGAAGGAGCCGATACCCGATCCCCCTGTGCCCGATATTTCCCTATGTAGATTC
>FJ969728-Bluetongue-virus-isolate-South-Africa-serotype-1-segment-10,-complete-sequence_310
GTAAATGAACAAATTCTGCCAAAGTTGAAAAGTGACCTAGGAGGCTTAAAGAAGAAAAGAGCTATAATACATATGACATT
>KR906754-Rabies-virus-isolate-RV2784.1-nucleoprotein-(N),-phosphoprotein-(P),-matrix-protein-(M),-glycoprotein-(G),-and-polymerase-(L)-genes,-complete-cds_4087
GAATATGCACGACTTTCGCTCGGATGAAATTGAGCATCTTGTCGTAGAGGAATTGGTCAAGAAAAGAGAGGAGTGTCTGG
>FJ969725-Bluetongue-virus-isolate-South-Africa-serotype-1-segment-7,-complete-sequence_512
GGAGCAAGAGGAGATGTGCAGCAGATATTTCAGGGTCGTAACGACCCCATGATGATATATCTAGTTTGGAGAAGAATTGA
>FJ969725-Bluetongue-virus-isolate-South-Africa-serotype-1-segment-7,-complete-sequence_832
CTTCAGAGATCACACATGGCACGGGTTGAGGACGGCTATACTGAACAGAACTACACTGCCGAATATGCTGCCACCCATCT
>AJ004801-Bovine-herpesvirus-type-1.1-complete-genome_41480
TGCGAGTCGCCGGGGCCCATGAACCGGAACGAGAGCTGCACGCGCGGCATGCGCACGAAGCAGCTCACGGACATCATGGC
>HM145527|A/duck/Guangxi/3459/2005|H6N2|2_992
ATGGTTTAGAAATGTCCTGAGTATCGCTCCTATAATGTTCTCAAACAAAATGGCGAGATTAGGGAAAGGATACATGTTCG
>KY415790|A/duck/Hubei/ZYSYF2/2015|H3N6|3_882
AATTAAGCATCGAAGACCCGAGTCATGAGGGTGAGGGGATACCATTATATGATGCAATCAAATGCATGAAGACATTTTTC
>LC042075|A/duck/Hokkaido/WZ20/2014|H5N2|6_882
ATGTGTTTGCAGAGACAATTGGAAAGGTTCAAATAGGCCCGTTATAGATATAAATATGGCAGACTATAGCATTGATTCTA
>HM636897-Epizootic-hemorrhagic-disease-virus-isolate-CC-126-00-VP1-protein-gene,-complete-cds_620
TTATTTGAAATGTGTTGTATGGAGTCAATCTTAGAGCACAACATTATAATGCGAATGAAAGAAGAAGGTATACAGACTTT
>HM636900-Epizootic-hemorrhagic-disease-virus-isolate-CC-126-00-VP4-protein-gene,-complete-cds_0
GTTAAAACATGCCGGAGCCACACGCGGTTATCTATGTCACGGAGGAACTGACGCACCTGATTAAAGAGAGTTATTTACCT
>HM636900-Epizootic-hemorrhagic-disease-virus-isolate-CC-126-00-VP4-protein-gene,-complete-cds_124
GACAAATGGAAAATACTCATCAGATATATATGCTCATGGGAAGATTGAGACTTGGAGCTATAGGCAACTGAGGGGACACG
>HM636899-Epizootic-hemorrhagic-disease-virus-isolate-CC-126-00-VP3-protein-gene,-complete-cds_2418
AGACGAATGAAAAGGGCGGATTGACTTATGCCACAATCAAATATGCGAATGATACCACAATATATTATTTAATCTATAAT
>KY056279|A/chicken/Zhejiang/209/2016|H5N2|3_1037
AGATATTGAAAATGAGGAGAAAATCCCAAAGACAAAGAACATGAAGAAAACAAGCCAGTTGAAATGGGCACTGGGTGAAA
>HM636900-Epizootic-hemorrhagic-disease-virus-isolate-CC-126-00-VP4-protein-gene,-complete-cds_806
TCGACAGATAGAGGTGACATGAGTGATAGAGAGTGGGAAAGGCATAGATTTGCGGAGGATAGACTAGGAGAAGAGATCGC
>KU050776|A/chicken/Zhejiang/110102/2015|H6N6|4_441
ACAAGTTCTTGTTCTTTTGGTAGTGGCTCATCTTTCTACAGGAATCTCCTTTGGATAATAAAACACACCACATCATCATA
>AJ880277-Pigeon-paramyxovirus-1,-complete-genome_11407
TTATCCGGAGTACACACAGAGGACAATGAGGCAGAAGAGAAGGCATTGGCTGAATTCCTACTCAATCAAGAAGCGGTTCA
>HM636900-Epizootic-hemorrhagic-disease-virus-isolate-CC-126-00-VP4-protein-gene,-complete-cds_434
GCGAACCCGCGATTGCATAAAGTTTATGGATTACCAAAAGAACCTCCAATGTATCACGAAGGATTATGCGCTCAAGGACC
>HM636899-Epizootic-hemorrhagic-disease-virus-isolate-CC-126-00-VP3-protein-gene,-complete-cds_1240
TAATACCAGAATCCAAGTTCAGTATGGACCGACTGGAGAACCTTTAGATTTTAGAATCGGTCGTGGACAGTATGACTGTA
>HM636899-Epizootic-hemorrhagic-disease-virus-isolate-CC-126-00-VP3-protein-gene,-complete-cds_1736
ATTTGGTACGCTTTCAATAGATCTTTCGAGCCGATCCGTCGAAACGAGATGCTAGAAAGTGCGCCGCTAATCGAGTCGGT
>HM636899-Epizootic-hemorrhagic-disease-virus-isolate-CC-126-00-VP3-protein-gene,-complete-cds_1054
GTTTCCAGGACAAATAATTTTAGATTTGAAAATAGATCCGGGTGAAAGAATGGACCCAGCTGTACGGATGGTGGCAGGAG
>HM636899-Epizootic-hemorrhagic-disease-virus-isolate-CC-126-00-VP3-protein-gene,-complete-cds_1116
TACGGATGGTGGCAGGAGTTGTTGGGCATTTAATGTTTACGGCAGGCCCACGATTTACGAACATAACTCAGAATATGGCA
>HM636899-Epizootic-hemorrhagic-disease-virus-isolate-CC-126-00-VP3-protein-gene,-complete-cds_2294
TTACGGAGAATTATGGATGATGAAGGATGGGTTAGATTCGGAGGTGTGCTACGAACTGTACGGATTAAATTCTTCGATTC
>KY056275|A/chicken/Zhejiang/234/2016|H6N6|2_183
GGAGCACCCCAACTCAACCCGATTGACGGACCATTGCCTGAGGACAACGAACCTAGTGGATACGCACAGACGGACTGCGT
>HM636899-Epizootic-hemorrhagic-disease-virus-isolate-CC-126-00-VP3-protein-gene,-complete-cds_1798
GCCGCTAATCGAGTCGGTCTATGCCTCAGAATTGACAGTTATGAAGACAGATATGCAGCAGATGGCCCTATTACAGCGCC
>HM636899-Epizootic-hemorrhagic-disease-virus-isolate-CC-126-00-VP3-protein-gene,-complete-cds_2170
ATTCAGGCAAGAAGGATTCTACTACACTAATATGTTGGATGGGCCACCTGCGATTGATCGAGTGGTTCAATATACGTATG
>HM636901-Epizootic-hemorrhagic-disease-virus-isolate-CC-126-00-NS1-protein-gene,-complete-cds_558
ATGATTGGATTGCTCCGGATATTTACCCAATGAGAAGGCCTAGAATGGAGATGTGCCGGCAAGTGAAGGAAGCGGTGGGA
>HM636901-Epizootic-hemorrhagic-disease-virus-isolate-CC-126-00-NS1-protein-gene,-complete-cds_620
GTGAAGGAAGCGGTGGGATCTTGCAGCTTCACAGGCTTTAGTGGCCCGGTGTTCCAAATCATGTTCTTCCCAATGCAAAT
>HM636901-Epizootic-hemorrhagic-disease-virus-isolate-CC-126-00-NS1-protein-gene,-complete-cds_310
TGACGAAAATATCGCTGAAAAGATTCAGATATGTGGTAGGGAGCTATTGGATAAATACAAAAATAGTGATATGGTAACCA
>HM636901-Epizootic-hemorrhagic-disease-virus-isolate-CC-126-00-NS1-protein-gene,-complete-cds_372
ATAGTGATATGGTAACCAAAATTGATAACATGATAAAATTTGATCCAACACGTATCGTGCTAGATGACAACTTTTCTGCT
>CY077539|A/mallard/New_Zealand/449_84/2004|H3N2|6_930
AGATTATAGCATTGAATCCAGTTATGTGTGCTCAGGACTTGTTGGTGATACACCAAGAAACGATGATAGCTCTAGCAACA
>HM636901-Epizootic-hemorrhagic-disease-virus-isolate-CC-126-00-NS1-protein-gene,-complete-cds_868
AAGATGGGAAGGAAATGGCAGACCACAGACACTTGTGCAAATGCGGCATACAATCGCCGGCAACAAGGAATGGCAAACAT
>HM636901-Epizootic-hemorrhagic-disease-virus-isolate-CC-126-00-NS1-protein-gene,-complete-cds_744
GATATGCCCAAATGGCTGTGCAGCAATATTTACGAGTCGGTTACATCGAGGAGAGACGTTATGTTACACAGCTATTTGGG
>HM636901-Epizootic-hemorrhagic-disease-virus-isolate-CC-126-00-NS1-protein-gene,-complete-cds_806
GTTACACAGCTATTTGGGGAATGCCCAGCAGGTGAGTTTCCAATGCATCATATGATGCTCAGAAGATGGGAAGGAAATGG
>HM636900-Epizootic-hemorrhagic-disease-virus-isolate-CC-126-00-VP4-protein-gene,-complete-cds_992
GCTCCATCGGATATGTATGAAGTCCGCAACGTCATGAGATTACGGGGATATAGTCATGTGGATCGAACGAGGCATCAAGA
>HM636900-Epizootic-hemorrhagic-disease-virus-isolate-CC-126-00-VP4-protein-gene,-complete-cds_1302
AAATTGCGACGATGTGGGTTGGGGGCGATCAGTTATTCGATTATGATGATTATTCGGTTCCAAGGGCGCTTTTGATGCTT
>HM636900-Epizootic-hemorrhagic-disease-virus-isolate-CC-126-00-VP4-protein-gene,-complete-cds_868
ACTAGGAGAAGAGATCGCTATGTCTACATCAGGTTTGTTCTCAATGGCCATAATTAAACACCGGATTCCAAGATTCATGG
>HM636900-Epizootic-hemorrhagic-disease-virus-isolate-CC-126-00-VP4-protein-gene,-complete-cds_930
GGATTCCAAGATTCATGGAGCAATACCATATAACTTCAACTTATTTATTCCCACAGCCAGGAGCTCCATCGGATATGTAT
>HM636900-Epizootic-hemorrhagic-disease-virus-isolate-CC-126-00-VP4-protein-gene,-complete-cds_1736
GAGTGGTCTTCACAAAACAAGGAAGAAAAAATAAGACAGTTGAAAGCATCGAGAGCCGAGGTGATAGAATGGAAGGATGA
>HM636901-Epizootic-hemorrhagic-disease-virus-isolate-CC-126-00-NS1-protein-gene,-complete-cds_248
ATCACCATGTTAGATCGTGAGAAGGTGTGGTTACAGTGTTATAAAAGTTTTTCTGAGCCATATGACGAAAATATCGCTGA
>HM636900-Epizootic-hemorrhagic-disease-virus-isolate-CC-126-00-VP4-protein-gene,-complete-cds_1364
AGGGCGCTTTTGATGCTTGAGTGCTCACATGCAGATGTGAGGGTACTGGATGGGAATGGAGCGGTGTTATTTCTAATATG
>HM636900-Epizootic-hemorrhagic-disease-virus-isolate-CC-126-00-VP4-protein-gene,-complete-cds_1488
GTTGGGCAATGAAGTTCGTGGTCACAATGAAGGAGCCAGTTCCAGATCCACCGGTACCGGATATTTCATTATGTCGTTTC
>HM636899-Epizootic-hemorrhagic-disease-virus-isolate-CC-126-00-VP3-protein-gene,-complete-cds_930
CTCGCATAGCTTCAATCACATTGACGCAAAGAATTACTACAACTGGACCATTTGCTATATTAACGGGATCGACGCCAACG
>HM636897-Epizootic-hemorrhagic-disease-virus-isolate-CC-126-00-VP1-protein-gene,-complete-cds_1550
CCAATCAAAGCGACAAGGACGATCTACTCGATTAATTTATCAGTGCTAGTACCGCAGCTCATTGTTACCCTACCTCTTAA
>HM636897-Epizootic-hemorrhagic-disease-virus-isolate-CC-126-00-VP1-protein-gene,-complete-cds_1674
AGAAATTAGGAGGAAAAATCATAGTGGGTGATTTGGAAGCGACGGGGTCGCGTGTGGTCGATGCTGCAGATTGCTTTAGA
>HM636897-Epizootic-hemorrhagic-disease-virus-isolate-CC-126-00-VP1-protein-gene,-complete-cds_1426
AATAAATTCGAGAATTAAGGCGGTCGTTATCTTTACAAGAGGCCATATTGTTTTCACACCCACTGAATTGGAGAAGAAGT
>HM636897-Epizootic-hemorrhagic-disease-virus-isolate-CC-126-00-VP1-protein-gene,-complete-cds_1488
CTGAATTGGAGAAGAAGTATAACACTGCGGAATTATACCAAACAAAGGGTTCAAGAGATGTGCCAATCAAAGCGACAAGG
>HM636897-Epizootic-hemorrhagic-disease-virus-isolate-CC-126-00-VP1-protein-gene,-complete-cds_1984
GACTACGTTAGACAAATATCTGAGTCTATCAGAGGCGGAGCGCGCGCAAGGAGAATTCAAAGTCCCGAAAGGAGTATTAC
>HM636897-Epizootic-hemorrhagic-disease-virus-isolate-CC-126-00-VP1-protein-gene,-complete-cds_2232
TACAGAGCGAATTGAAGAAGGAACATATGCACGATATAACTTTTCTATCGGAGCAATACGTTGGAGATGATACGTTGTTT
>HM636897-Epizootic-hemorrhagic-disease-virus-isolate-CC-126-00-VP1-protein-gene,-complete-cds_1798
CGAATATGATACGCATTTAACTCATTATAATTTTCGAAAAGGCATGTTAGAGGGAATACGTGAGTCAATGAAGCCATATA
>HM636897-Epizootic-hemorrhagic-disease-virus-isolate-CC-126-00-VP1-protein-gene,-complete-cds_1922
TTTGGTTATGGCGAAGGTCGTGTTTCACGAACGCTATGGAATGGAAAAAGACGTGTGTTTAAGACTACGTTAGACAAATA
>HM636897-Epizootic-hemorrhagic-disease-virus-isolate-CC-126-00-VP1-protein-gene,-complete-cds_930
ATGTGGACATTTTTAAATGTAAATTTTATTCAGACTCACTAAAATCGAATTCAGATAAAGTACAGGAAGCGATAACTTAT
>HM636897-Epizootic-hemorrhagic-disease-virus-isolate-CC-126-00-VP1-protein-gene,-complete-cds_992
CAGGAAGCGATAACTTATTCACAAAACTTGGGTATGCATCATTATGGCTTGCCTGTTTTTGAATCGTTATTACGAAGTGT
>HM636897-Epizootic-hemorrhagic-disease-virus-isolate-CC-126-00-VP1-protein-gene,-complete-cds_806
TCGTGGTTCGTTAAAATGTGGGGAGTAGGCGCAGAACAAATTACTGTGTTAACATCGGGAGCGGGAGATGATCGTAATTC
>HM636897-Epizootic-hemorrhagic-disease-virus-isolate-CC-126-00-VP1-protein-gene,-complete-cds_868
GGGAGATGATCGTAATTCTAAGGATGTCTTTTATGACAGGTATCAAACAAATCTAAATCGATATGTGGACATTTTTAAAT
>HM636897-Epizootic-hemorrhagic-disease-virus-isolate-CC-126-00-VP1-protein-gene,-complete-cds_1240
AGAAGGAACACGCGATAATTTCATACAAGCTTATAACGAAGCAAAAGAGAAAAGAGAGGAAATAGTCAAGCCCGAAGACT
>HM636897-Epizootic-hemorrhagic-disease-virus-isolate-CC-126-00-VP1-protein-gene,-complete-cds_1364
TTTGCTGCAGAAATTTTGATACAGAAACGGTTTGGACCGAATAAAAGAAAAGAATTGGTAAAAATAAATTCGAGAATTAA
>HM636897-Epizootic-hemorrhagic-disease-virus-isolate-CC-126-00-VP1-protein-gene,-complete-cds_1054
ATCGTTATTACGAAGTGTCTACAGACGACCTTTCTACCCTTTTAAACAGAGTAACTTAATGTTAGCTTCATTTCTGTTGA
>HM636897-Epizootic-hemorrhagic-disease-virus-isolate-CC-126-00-VP1-protein-gene,-complete-cds_1178
GTAGGTACTGACTTCGACAAACAGATGAAACCAACACCCGACAACCTAATCGCGCAAGTCTCAGAAGGAACACGCGATAA
>HM636897-Epizootic-hemorrhagic-disease-virus-isolate-CC-126-00-VP1-protein-gene,-complete-cds_3720
GTTCGCAAATAATTATGCTGAGGGCCGCTTGTGGTTTACCTTTAAAAAAGATGAGGCTAGTTGTACTTGATGAAGCGAAG
>HM636899-Epizootic-hemorrhagic-disease-virus-isolate-CC-126-00-VP3-protein-gene,-complete-cds_0
GTTAAATTTCCGGAGCGATGGCAGATCCACCAGATGCAAATGCACCAAAAACGAGTCCGTATCTCAAGGGAGATGAGTTG
>HM636897-Epizootic-hemorrhagic-disease-virus-isolate-CC-126-00-VP1-protein-gene,-complete-cds_3472
CCACACTGCGAGCGATTTGACAACGGTATTTACGTTGATGAATATAGAAAGCAAAGTAGCGGAGGAGTTGTCAGAATATA
>HM636897-Epizootic-hemorrhagic-disease-virus-isolate-CC-126-00-VP1-protein-gene,-complete-cds_3534
AGGAGTTGTCAGAATATATAACGAGCGAGAAGATTCGATTTGATGCGTTGAAGCTGCTGAAGAAGGGAATAGCGGGGGAT
>HM636899-Epizootic-hemorrhagic-disease-virus-isolate-CC-126-00-VP3-protein-gene,-complete-cds_806
GTACTGGCGTTGAGGCTGCCAGCCAACCCACGCGTGATTTGGGATGTACCGAGGTGTTCAATTGCAAATTTAATAATGAA
>HM636899-Epizootic-hemorrhagic-disease-virus-isolate-CC-126-00-VP3-protein-gene,-complete-cds_868
TGCAAATTTAATAATGAATATAGCGACGTGCTTACCGACAGGAGAATATGTTTCACCCAATCCTCGCATAGCTTCAATCA
>HM636899-Epizootic-hemorrhagic-disease-virus-isolate-CC-126-00-VP3-protein-gene,-complete-cds_372
ATGAACCCGCGAAATTTTATGAAACTGTAATCAAAAAAGTAAGGCATTTACGTACCGAGGGAGCCTTTATCTTGCATAAC
>HM636899-Epizootic-hemorrhagic-disease-virus-isolate-CC-126-00-VP3-protein-gene,-complete-cds_558
TACAGCATGTTTTAGATGGCGCTATAATAGAGAACGGTAATATAGCGACCCGTGATGTCGATGTGTATTTGGGTGCTTGT
>HM636897-Epizootic-hemorrhagic-disease-virus-isolate-CC-126-00-VP1-protein-gene,-complete-cds_2914
CGAAACCGAAGCGGACAAGCGCGCGATTGGTTCAGAAACGAAAATGAGTTTCTTCTCGAAGATGGCACGACCCGCGGTGC
>HM636897-Epizootic-hemorrhagic-disease-virus-isolate-CC-126-00-VP1-protein-gene,-complete-cds_3100
TAAAGAATCGAAAGCACGTTCCCTCTTAGCAGCAGGATACGAGCTAGATTATCAAAAGTCATTGAATGCGTGGTCAGAGG
>HM636897-Epizootic-hemorrhagic-disease-virus-isolate-CC-126-00-VP1-protein-gene,-complete-cds_2604
CGCAATTAATTTTAATGTTGAAGACCACATTTATTGGGGCGTGGAAAATGAAACGTACGATAAAGGAGGAAGGCATTTAT
>HM636897-Epizootic-hemorrhagic-disease-virus-isolate-CC-126-00-VP1-protein-gene,-complete-cds_2666
AAGGAGGAAGGCATTTATCGGGATCGTAAGTTCGATTCGAATGAAGAAGATGGCTATACACTTGTGATGTTAAGGAATCC
>HM636897-Epizootic-hemorrhagic-disease-virus-isolate-CC-126-00-VP1-protein-gene,-complete-cds_3286
GTTCCCTGATCAGAATTTATCTCCACAGTTTTATATACAGAAGATGAAAATAGGACCCCGGTGCAGTTCGCGCATACGTA
>HM636897-Epizootic-hemorrhagic-disease-virus-isolate-CC-126-00-VP1-protein-gene,-complete-cds_3348
GCAGTTCGCGCATACGTACATCCTATATCGATAGAATCGACGTCATACTACGCAAAGATGTCGTGATGCGTGGCTTCATA
>HM636897-Epizootic-hemorrhagic-disease-virus-isolate-CC-126-00-VP1-protein-gene,-complete-cds_3162
TGAATGCGTGGTCAGAGGAGCGAGTGATGGTCGCTATGCGCGAAGAGCCGGGAGTGATATCAACTTCGTATGGCAAGCTG
>HM636897-Epizootic-hemorrhagic-disease-virus-isolate-CC-126-00-VP1-protein-gene,-complete-cds_3224
ACTTCGTATGGCAAGCTGTTTGATTTATATTTTGAGGATGAAGTGATGGAAGCGCCATATATGTTCCCTGATCAGAATTT
>CY034821|A/duck/New_York/98616_5/2005|H7N2|1_434
TTGATATAAACCCTGGCCACTCAGACCTCAGTGCCAAAGAGGCACAGGATGTAATCATGGAAGTTGTTTTCCCTAATGAA
>DI243602-KR-1020120106741-A/1:-NEW-CLONE-OF-NEWCASTLE-DISEASE-VIRUS,-ITS-MANUFACTURE-AND-ITS-APPLICATION-IN-THE-MEDICAL-TREATMENT-OF-CANCER_183
TCACGGAGGAGGAGAGAAGGGGAGCACCTTAAAAGTTGAAGTCCCGGTATTCACTCTTAACAGTGACGACCCAGAAGATA
>CY101680|A/mallard/Alberta/18/1991|H4N6|3_252
GGGAGAGATCGTACTATGGCCTGGACAGTGGTGAATAGTATTTGCAACACAACAGGGGTTGAAAAACCCAAGTTTCTCCC
>MF613708|A/mallard/Alberta/310/2016|H1N2|5_1178
AGGAAACACTAACCAGCAAAGAGCATCCGCAGGGCAAATCAGCATACAGCCCACTTTCTCTGTACAGAGAAACCTCCCAT
>CY117264|A/mallard/Alberta/309/1979|H2N3|3_504
GAAGAGAGCAGAGCAAGAATCAAGACCAGACTGTTCACTATAAGGCAAGAAATGGCCAGTAGAGGTCTCTGGGATTCCTT
>DI243602-KR-1020120106741-A/1:-NEW-CLONE-OF-NEWCASTLE-DISEASE-VIRUS,-ITS-MANUFACTURE-AND-ITS-APPLICATION-IN-THE-MEDICAL-TREATMENT-OF-CANCER_6954
GCTACCCATTACTGTTACACTCACAATGTGATATTGTCTGGCTGCAGAGATCACTCACACTCACATCAGTATTTAGCACT
>CY039385|A/mallard/Alberta/12017/2005|H2N3|6_448
AGGACAGAACACCATATAGGTCTCTAATTCGTTTCCCAATAGGAACAGCTCCAGTGCTAGGAAATTACAAAGAGATATGC
>CY101436|A/mallard/Alberta/16/1987|H3N8|2_1860
CAGGGAAGGCTTTGTAACCCCCTGAACCCATTTGTCAGCCATAAGGAAATAGAGTCTGTAAACAACGCTGTGGTGATGCC
>CY137668|A/mallard/Alberta/152/2006|H1N3|6_1040
ACCCGGAGTGAAGGGGTTTGGTTTCAAAGCTGGTAATGATGTATGGTTAGGTAGAACAGTGTCGACTAGTGGTAGATCTG
>BK001744-TPA_exp:-Suid-herpesvirus-1,-complete-genome_2135
CCGCTACCCCGAAGACCGCCCGATGGTGCTCGTGGGCTTCCTCTGGGGGGGGCTGCTCCTGCTGGTGGGCCTCGTGTTTC
>BK001744-TPA_exp:-Suid-herpesvirus-1,-complete-genome_17507
CAGGGTCACCCGCGTGCTGATCGTCTCGGGCACCTCCACCATGCGCACGTAGTTGTAGTCCTCGTAGTACACGTACCCGC
>BK001744-TPA_exp:-Suid-herpesvirus-1,-complete-genome_17385
AGCGCGTGCAGCTGGTTGCGGCGCTGGATCTCGCTGTAGTCCAGGAGGCCCGTGTCGGCGAGCTCCTCGCGCGTGTACAC
>BK001744-TPA_exp:-Suid-herpesvirus-1,-complete-genome_17446
GCTCCTCGCGCGTGTACACCTCGAGGGGCAGGAACTCGCGGTCCTCCAGCAGCGTCAGGTTCAGGGTCACCCGCGTGCTG
>CY136099|A/northern_pintail/Interior_Alaska/9BM11387R0/2009|H10N7|3_1386
ATAATGAAGGGAGTCTACATAAATACAGCTCTGCTCAACGCATCTTGCGCGGCCATGGATGACTTCCAGCTGACCCCAAT
>CY076474|A/northern_shoveler/Oregon/44336_179/2007|H4N6|3_315
AAACCCAAGTTTCTCCCGGATTTATACGATTACAAAGAAAACCGGTTCATTGAAATCGGAGTAACCAGGAGGGAGGTCCA
>AY741551-Monkeypox-virus-isolate-Sierra-Leone,-complete-genome_190869
AGGTTACCTTCGTCTACCTTCACAATGGCCTCTCCTTGTGCCCAGTTCAGTCCCTGTCATTGCCACGCTACTAAGGACTC
>AB032031_2562
AACTCAGCACCAGAGGACCCCTTCGAGTGCAACTGGTACTACTGCTGCTCGGCGATTACAACAGAGATCTGCCGATGCTC
>AB050936-Reston-ebolavirus---Reston-genomic-RNA,-complete-genome_18788
CTAACTAGCTTTAGTAGTTAAGATCAAATGCAAACATTCTAAGAATGTTAAGCGCACACAAAAACATTATAAAAAACCAA
>AB032031_671
GTGTTGTCTCTACTAACTACAGACTTTGAGTCCCCAGGTAAAGAATTTATGGACCAGATTAAGCTTGTCGCAAGTTATGC
>MG279926|A/mallard_duck/Illinois/16OS4899/2016|H10N7|2_1830
CACATTCCGGAAGTCTGCTTAAAATGGGAGCTAATGGACGAAGACTATCAGGGAAGGCTATGTAACCCCCTGAATCCGTT
>CY003941|A/mallard_duck/ALB/353/1988|H2N3|3_1550
CCATTTGAGGAACGATACTGATGTAGTGAATTTTGTGAGCATGGAATTTTCTCTTACTGACCCTAGGTTAGAGCCACATA
>CY097533|A/lesser_scaup/Illinois/4115/2009|H10N7|1_567
ATAACGAAAGAGAAGAAGAAAGAGCTCCAGGATTGTAAAATCGCCCCTTTGATGGTGGCATATATGCTAGAAAGAGAGTT
>CY102185|A/lesser_scaup/Alberta/206/1995|H3N8|3_1449
TTCCAGCTGATCCCAATGATAAGCAAATGTAGGACTAAAGAAGGAAGACGAAAAACAAATCTGTATGGATTCATTGTAAA
>DQ186806-Bluetongue-virus-4-isolate-GRE2000/07-inner-core-structural-protein-VP3-gene,-complete-cds_2604
TCGGACAGATTTTAGCTGTATTGAACAGAAGATTTGTGGCATATAAAGGAAAAATGAGGATTATGGACATCACCCAATCG
>DQ186817-Bluetongue-virus-4-isolate-MOR2004/02-inner-core-structural-protein-VP3-gene,-complete-cds_62
CCGTATTTAGAGGGAGATGTGCTTTCGAGTGATTCAGGACCGCTGCTTTCCGTGTTTGCGTTGCAAGAAATAATGCAAAA
>CY004272|A/Mallard/Alberta/206/1996|H6N8|2_930
ACTGGAGACAACACCAAATGGAATGAAAATCAGAACCCTAGAATGTTTCTAGCAATGATAACATACATAACAAGAAATCA
>DI243602-KR-1020120106741-A/1:-NEW-CLONE-OF-NEWCASTLE-DISEASE-VIRUS,-ITS-MANUFACTURE-AND-ITS-APPLICATION-IN-THE-MEDICAL-TREATMENT-OF-CANCER_14457
TGATACTGCACTGATTGAAGCCGGGGGACAGCCTGTCCGTCCATTCTGTGCAGAGAGTTTAGTGAGCACACTAACAGACA
>CY101144|A/mallard/Alberta/107/1991|mixed|1_930
CCAACAGAGGAACAAGCCGTGGACATATGCAAGGCAGCAATGGGATTGAGGATTAGCTCCTCTTTCAGCTTCGGTAGATT
>CY005942|A/mallard/ALB/394/1988|H3N3|4_1134
TCAGACACCAGAACTCTGAGGGTACAGGGCAAGCTGCAGATCTAAAAAGCACACAGGCAGCCATTGACCAGATTAATGGG
>MF146318|A/mallard_duck/Netherlands/12/2005|H1N1|8_126
ACAGGCTCCGAAGAGACCAAAGGGCATTAAAGAGAAGAGGCAGCACACTTGGACTCGATCTAAGAGTGGCTACAATGGAG
>MF147229|A/mallard_duck/Netherlands/10/2013|H4N6|3_2046
AAACTGGAACCTGGAACCTTCGATCTTGGAGGGCTATATGAAGCAATTGAGGAATGCCTGATTAACGATCCCTGGGTTTT
>CY081262|A/mallard/Alaska/312/2005|mixed|6_62
ATTCAACATACTGCTTCATATTGTATCAATAGTCATAGGAATAATATCAGTGACAAAAGAAAGCAGTATATCATCAACCT
>DQ076414-Crimean-Congo-hemorrhagic-fever-virus-strain-SPU128/81/7-L-protein-gene,-complete-cds_4819
TCTTTGACATTTACAATGTGCATATATACAATAAAGAAATGGATAACTTTGATGAAGGATGTATCAGCGTCTTGGAAGAA
>CY177149|A/mallard/California/1357/2013|H5N5|4_930
GCCATTCCACAATGTTCATCCTCTTACCACTGGGGAATGCCCCAAGTATGTCAAATCGGACAAGCTGGTCCTTGCAACAG
>BK001744-TPA_exp:-Suid-herpesvirus-1,-complete-genome_95892
CGGTGGCTCCCGACACTCTGGCCAATTGGTGCTAATGGGCCGTGATGGTCCATGTGGGGGTGATGTAACCGCCGGGCCCC
>BK001744-TPA_exp:-Suid-herpesvirus-1,-complete-genome_96014
TGTCTGAGTGCCACTTTATGACTTTGTTTTTCTCAAACAACATCAATTATGGATGCACATCGTGTATATAATCCCCGGTC
>GU053466|A/mallard/Maryland/252/2001|H5N2|1_819
AGAGCAACGGTATCAGCGGACCCATTAGCATCTCTCTTAGAAATGTGCCATAGCACACAGATTGGAGGAATAAGGATGAT
>CY204601|A/mallard/Maryland/14OS1430/2014|H3N9|1_310
ATAGGAATGGACCAACAACAAGTGCAGTTCACTATCCAAAAGTATATAAAACTTATTTCGAAAAAGTTGAAAGATTAAAA
>AB032031_7991
CGCGGCCACCACCATGGTTGTTATTCCCTTTCTTGGTCCAAGTCACGCAATCAATCACAGGTCCTAAAGATGGTAGTACG
>BK001744-TPA_exp:-Suid-herpesvirus-1,-complete-genome_102114
CGCACACACTTTACTACTATCACCACCAGTGGGCGATGGTTGCAACGGCAGTTCCCTGTACTGACCACCACCGTGTTTTT
>BK001744-TPA_exp:-Suid-herpesvirus-1,-complete-genome_96075
GTGTATATAATCCCCGGTCCGCGCTCCGCCCACCCATCACAGCAGCCGCGGACGCTGCGCGCCGGAGCGGTCCATCTCGC
>BK001744-TPA_exp:-Suid-herpesvirus-1,-complete-genome_96136
CCGGAGCGGTCCATCTCGCCAGCCAGCCAACCAGCCGAGCCGCCCAGCCGACCCGAGAGCCCCGAGAGCCAGACTCCCTC
>AJ007347-Foot-and-mouth-disease-virus-polyprotein,-isolate-C3Arg85_6405
TGGTGAGGCCCTTACCTACAAAGACATTGTAGTGTGCATGGATGGAGACACCATGCCAGGCCTCTTCGCCTACAGAGCCG
>CY139857|A/mallard/Minnesota/355777/2000|H6N2|8_198
AGCAGATAGTGGAGCGGATTCTAGAGGAAGAATCTGATGAAGTACTTAAAATGACTATTGCTTCTGTGCCGGCTTCACGC
>CY139983|A/mallard/Minnesota/199036/1999|H3N2|2_1638
ACGGCCCAAATGGCTCTCCAGCTGTTCATAAAGGATTACAGATACACATATCGGTGCCACAGAGGGGACACACAAATCCA
>CY139704|A/mallard/Minnesota/182761/1998|H7N3|1_630
ATGCTAGAAAGAGGGTTGGTCCGCAAAACGAGGTTTCTCCCAGTGGCTGGTGGGACAAGCAGTGTTTATATTGAAGTGCT
>BK001744-TPA_exp:-Suid-herpesvirus-1,-complete-genome_94977
GGTTGACCAGGTAGGCGGTGCCCGACGCCCACAGGATGACCTCCGGTGGCGAGCAGTAGGGCTTCACGACCACGCTCGTG
>BK001744-TPA_exp:-Suid-herpesvirus-1,-complete-genome_95282
AAAAACACCAGCACCGCCACGAGCGGCGACATCGCGGCTGGTGTATCCTTTTTCGGCGCGGGGGTCCCGGCTTTTATCTC
>BK001744-TPA_exp:-Suid-herpesvirus-1,-complete-genome_94855
GGGCCCTCCATTATAGCGCAGCGGCGGCAGGGAGTCCTTGTGCACGGCCACCTCTCCGAGCTCCTTCAGGGCCGCCTCAT
>BK001744-TPA_exp:-Suid-herpesvirus-1,-complete-genome_94916
TCCTTCAGGGCCGCCTCATTTAAGGGCTCTCCGATGGCCAGGGCCTGGATGGCGACAAAGGGGTTGACCAGGTAGGCGGT
>KY828679|A/mallard/California/UCD1013/2015|H11N9|3_1701
CCAATGGAACTTCAAAGATCAAGATGAAATGGGGAATGGAAATGAGGCGCTGCCTTCTTCAATCCCTTCAGCAGATTGAG
>CY094168|A/mallard/California/8212/2008|H6N1|5_1280
CCTCCCATTCGAGAGAGCAACCATTATGGCAGCATTTACAGGGAACAATGAAGGCAGAACTTCAGACATGAGAACAGAAA
>BK001744-TPA_exp:-Suid-herpesvirus-1,-complete-genome_15189
CCCACGGAGCGCTTCGCGCGCGTGCTGGCGACGACGGGCCAGCGGGACATGCGCTTCCTGTCGGTCGCCCCCGCGCAGCC
>BK001744-TPA_exp:-Suid-herpesvirus-1,-complete-genome_110288
GGCCCGCGGCACGCGCCCAGACCTTCCTCTCCCCCCTCCACCGCCCGCCCTCGCCCCCTCCGTCTCATGCCACCCGCGGC
>BK001744-TPA_exp:-Suid-herpesvirus-1,-complete-genome_17263
CCAGGACCACCTTGCCGACGGCGGCGCCCACGTCGCCGAGGCCCTGGAAGAAGTTGGCGATGCCGCGCAGCAGCACCACG
>BK001744-TPA_exp:-Suid-herpesvirus-1,-complete-genome_17324
GCCGCGCAGCAGCACCACGTTGTGGTCCACCTTGACCACGCGGTCGATGTCGTAGAACTTGAGCGCGTGCAGCTGGTTGC
>CY133924|A/mallard/California/2521P/2011|H3N8|1_1488
CGGGTAGTAGTAAGCATCGACCGATTTTTAAGAGTTCGAGACCAGAGAGGAAACGTACTATTGTCACCCGAAGAAGTTAG
>BK001744-TPA_exp:-Suid-herpesvirus-1,-complete-genome_17202
AAGGGGTTGGACAGGAAGGACACCATGCCGCCGACGGCCGAGATCACGGCCCCCGTGGCACCCAGGACCACCTTGCCGAC
>CY130239|A/mallard/Interior_Alaska/9BM2351R0/2009|H8N4|1_1674
AGGAATTGGGAGACTGTGAAAATCCAATGGTCACAAGACCCCACGATGTTATACAACAAGATGGAATTCGAGCCATTTCA
>CY196672|A/mallard/Interior_Alaska/11ML00069/2011|H2N3|3_945
ATTTTTCGGCTGGAAAGAGCCCAATATAATCAAACCACATGAAAAGGGTATAAATCCTAACTATCTCCTGACTTGGAAGC
>BK001744-TPA_exp:-Suid-herpesvirus-1,-complete-genome_102846
CCGCCGCCGCTTCCACCACCGCCGCCACCTCCGCCGCCGCCGCAGCCACCTCCGGCCGGGGGATCCGCGCGGAGGAGAAG
>CY142385|A/mallard/Interior_Alaska/9BM9601R0/2009|H10N7|1_372
AAGTTGAAAGGTTAAAGCACGGGACCTTTGGCCCTGTCCACTTCAGAAATCAAATTAAGATAAGACGGAGGGTCGACATA
>BK001744-TPA_exp:-Suid-herpesvirus-1,-complete-genome_14823
ACGAGCCACACGGCGACGGTGTTTGACGCCCTGGAGATCCTCGGCGCCACGTGGGCCGAGACGCCCTGGAAGAGCGGCGT
>BK001744-TPA_exp:-Suid-herpesvirus-1,-complete-genome_15006
TGGCTCGACGACGGGATGGAGGACCCGTACCTGCGCGCGGCGCTGCGCGCGCAGTGCCGCTTCCACCACCTGATCGGCGA
>CY141628|A/mallard/Interior_Alaska/10BM07575R0/2010|H7N3|4_441
CTTGCAGAAGATCAGGTTCTTCCTTCTATGCAGAGATGAAGTGGTTACTGTCGGATTCAAACAATGCGGCATTTCCTCAA
>BK001744-TPA_exp:-Suid-herpesvirus-1,-complete-genome_14762
TGGGCGGCACCGCGCCGGCGGGCCCGCCGTGGCCTCGGGCTCGGGCGAGGTGCTCGTGCTGACGAGCCACACGGCGACGG
>CY144167|A/laughing_gull/New_York/AI00_470/2000|H6N1|3_496
TTGATGAAGAGAGTAGGGCAAGGATCAAAACCAGACTATTCACTATAAGACAAGAAATGGCCAGTAGAGGCCTCTGGGAC
>EU549783-Rabies-virus-strain-BD06,-complete-genome_4148
TCTACACGACTTTCACTCGGATGAGATTGAACATCTTGTTGTGGAGGAGTTGGTCAAAAAGAGGGAAGAGTGTCTGGACG
>EU549783-Rabies-virus-strain-BD06,-complete-genome_4270
GTCTTAGTCATTTGAGGAAGCTAGTCCCTGGGTTTGGAAAGGCGTATACCATATTCAACAAAACCTTGATGGAGGCTGAT
>EU549783-Rabies-virus-strain-BD06,-complete-genome_1586
GTTGATCTAATCAATAGAAACATAGAAGACAATCAGGCTCATCTCCAAGGAGAGCCTATAGAGGTGGACAATCTCCCTGA
>EU549783-Rabies-virus-strain-BD06,-complete-genome_2013
AATCTTCGAAAGCCAGAATGGTGGCTCAAACTGCCTCTGGTCCACCGGCTCTCGAATGGTCTGCGACCAATGAAGAAGAT
>EU549783-Rabies-virus-strain-BD06,-complete-genome_8662
AACGAGTTGGGAGGGTGTGGCCGTGCTCTTCTGAGAGAGCAGATCTCTTAAGAGAGATTTCTTGGGGGAGGAAAGTGGTG
>EU549783-Rabies-virus-strain-BD06,-complete-genome_9272
GATGCTTTATGCGCAAACATGGACATCTGAACTAGTACAAAGGGACACCAGGCTAAAGGATTCTACTTTTCACTGGCACC
>EU549783-Rabies-virus-strain-BD06,-complete-genome_6588
GTGATAGACAAGTCCTACCAGGAGTGTTTGGCAAGCGACTTGGCCAGAAGGATTCTTAGGTGGGGATTTGACAAATATTC
>EU549783-Rabies-virus-strain-BD06,-complete-genome_6771
GATACATGGCATAAACTCCCAATCACACAAATATTTGAAATCCCTGAATCCATGGATCCATCAGAGATACTGGATGACAA
>AB111962-Bovine-viral-diarrhea-virus-799cp-gene-for-poryprotein,-partai-cds,-strain:-799cp_2318
GTAACACAAGCTAGGGATAGCCCCACACCATTGACAGGCTGCAAGAAAGGCAAGAACTTTTCCTTTGCAGGCATATTGGT
>CY122292|A/mallard/Netherlands/29/2010|H2N3|4_1364
AAAGGACACTTGACTTCCATGACTCCAATGTCAAGAATCTATATGACAAAGTCAGAATGCAATTGAAGGACAATGCAAAA
>CY178380|A/duck/Wisconsin/2692/1985|H12N5|2_504
GATTTTCTTAAGGATGTGATGGAGTCAATGGATAAAGAAGAAATGGAAATAACAACGCACTTCCAAAGAAAAAGAAGGGT
>EU220293-Bluetongue-virus-isolate-BTV-9/IND2005/01-VP6-protein-gene,-complete-cds_195
ACACAACAGAAGAATGGCAAGAAGGAAGAGGGCGGCGAAGAAGCTCAAGATGCAAATGTGGATAGACGCTTACATACTAC
>EU549783-Rabies-virus-strain-BD06,-complete-genome_244
GGTATGAATGCTGCCAAGCTTGATCCTGATGATGTGTGTTCCTATTTAGCAGCCGCAATGCAATTCTTTGAGGGAACATG
>AY593796-Foot-and-mouth-disease-virus-Asia-1-isolate-asia1-2isrl3-63-iso6,-complete-genome_6283
ACGCCGCGCTCATGGTGCTGCACCGTGGGAACCGCGTGAGAGACATCACGAAACATTTTCGTGATACAGCAAGAATGAAG
>EU549783-Rabies-virus-strain-BD06,-complete-genome_122
AGCCAGAGATTATCGTTGATCAATATGAATATAAGTACCCAGCTATCAAAGATCTGAAGAAACCCAGTATCTCCCTAGGG
>EU549783-Rabies-virus-strain-BD06,-complete-genome_183
ACCCAGTATCTCCCTAGGGAAGGCTCCCGACTTAAACAAGGCCTATAAGTCAGTTCTGTCTGGTATGAATGCTGCCAAGC
>FJ175665-Foot-and-mouth-disease-virus---type-O-isolate-Israel-07-6391,-complete-genome_5212
ACAACAAACTGGACATCATCAAAGCTCTTGAAGACACCCACACCAACCCAGTGGCAATGTTTCAGTATGATTGTGCCCTT
>AB111964-Bovine-viral-diarrhea-virus-839cp-gene-for-poryprotein,-partai-cds,-strain:-839cp_2440
TATTGAACCTTGGATCCTTCTTATGAATAAAACTCAAGCCAACCTTACTGAGGGTCAGCCACTAAGGGAGTGTGCCGTCA
>AY593770-Foot-and-mouth-disease-virus-A-isolate-a26arg-iso74,-complete-genome_4514
AGTACAAGGAGGCCAAGGAGTGGCTCGACAACGCGCGCCAGGCGTGTCTGAAGAGCGGGAATATCCACATTGCCAACCTG
>FJ175661-Foot-and-mouth-disease-virus---type-O-isolate-Israel-07-6378,-complete-genome_2178
AAACACATCCGGTCTTGAGACTAGGGTTGTGCAAGCAGAGCGGTTCTTCAAAACCCACTTGTTCGACTGGGTCACCAGTG
>EU735841|A/duck/NY/13822/1995|H3N8|1_1197
GCTGAAGCGATAATTGTAGCTATGGTATTCTCACAAGAAGATTGCATGATCAAGGCAGTTCGGGGTGATCTGAACTTTGT
>FJ196584-African-horsesickness-virus-isolate-HS-02/07-structural-protein-VP1-gene,-complete-cds_2989
GCAAGGCCAGCGGTACGGACGGTATTAACCAACACTGAGGTAGGAGATGCCGTAAGAAGCTTGCCTTTGGGAGATTTTTC
>AB828588|A/duck/Quang_Ninh/53/2013|H5N1|3_819
CCTAATGGGCCTCCCTGCTCCCAGCGGTCGAAGTTCTTACTGATGGATGCCCTTAAGTTAAGCATTGAAGATCCAAGCCA
>KT875142-Bovine-viral-diarrhea-virus-2-isolate-41Y-polyprotein-gene,-complete-cds_11614
ATAAGTTGGGCCCCATAGTTAATATCATCTTGAGAAGATTGAGGCTGATGCTGATGACAGTAGCCGGCGGAAACCGGTGA
>EU549783-Rabies-virus-strain-BD06,-complete-genome_10675
CTAGAGTGATTGACTTTGACTCCATCTGGGAGAAACCATCAGACCTGAGGAACTTGACAACATGGAAGTACTTCCAGTCA
>EU549783-Rabies-virus-strain-BD06,-complete-genome_11529
CAGGTCATTCGAGGGAATATTTATCTGTCATGGAGTTGGTCTGACGACACTTCAGTATTTAAAAGGGTGGCCTGTAACTC
>A47690-Sequence-1-from-Patent-WO9535380_11895
CATACCCGGAGAGGGTCACACCCTGCAAGGAAGACATTATGAAGAACTGGTGTTGGCAAGAAAACAGATCAACAACTTTC
>EU549783-Rabies-virus-strain-BD06,-complete-genome_10431
GTGGTTCAGTGGGCAACTGGTGCCCATTATAAGCTCAAGCCCATTCTAGATGATCTCAATGTTTTCCCATCCCTATGTCT
>EU789580-Classical-swine-fever-virus-strain-LOM,-complete-genome_61
CAGGGCCTCCCTCCAGCGACGGCCGAACTGGGCTAGCCATGCCCGCAGTAGGACTAGCAAACGGAGGGACTAGCCGTAGT
>HM144604|A/duck/Shantou/313/2002|H6N2|6_1330
TCGTATTCTGTGGTACTTCAGGTACCTATGGAACAGGCTCATGGCCTGATGGGGCGAACATCAATTTCATGGCTATATAA
>EU574008-Rift-Valley-fever-virus-strain-2007002820-segment-L,-complete-sequence_4758
AATTTCTTTGCTAGAATGGAAAGCAAGCCTAGAACAGTCAGAATAACAGGAGCCCCTGTAAAGAAGAGGTCAGGAGTCAG
>JX420150|A/duck/Son_La/34/2007|H5N1|4_1323
GAACTTCTGGTTCTCATGGAAAACGAGAGAACTCTAGACTTCCCTGACTCAAATGTCAAGAACCTTTACGACAAGGTCCG
>AB569494|A/duck/Zambia/04/2008|H3N8|3_1922
TGGGAAGGTGTGCAGAACATTACTAGCAAAGTCTGTATTCAACAGCCTATATGCATCTCCACAGCTCGAGGGGTTTTCAG
>CY127617|A/gull/Delaware_Bay/18/2000|H6N1|5_768
CGTAATCCTGGGAATGCTGAGATTGAAGATCTCATCTTTCTCGCACGGTCTGCACTCATTCTGAGAGGGTCAGTGGCTCA
>CY127621|A/gull/Delaware_Bay/18/2000|H6N1|1_1386
ATGGGGATGATTGGAATACTGCCCGACATGACCCCAAGCACTGAGATGTCACTGCGAGGAATAAGAGTCAGCAAAATGGG
>DQ211621-Crimean-Congo-hemorrhagic-fever-virus-strain-SPU103/87-segment-L,-complete-sequence_427
ATTTGGACTGTTGCTGCCAGTGATGAAGTGGAAGCAGGAATAAAATTCGGAGACGGTGATGTGTTTACAGCTGTGAACCT
>CY127618|A/gull/Delaware_Bay/18/2000|H6N1|8_330
TGCCCAAGCAGAAAATGGCAGGGCCCCTTTGCATTAGAATGGATCAGGCAATAATGGATAAAAACATCACATTGAAAGCG
>DQ375396-Rift-Valley-fever-virus-strain-OS-3-segment-L,-complete-sequence_4758
AATTTCTTTGCTAGGATGGAAAGCAAGCCTAGAACGGTCAGAATAACAGGAGCTCCTGTAAAGAAGAGGTCAGGGGTTAG
>DQ375396-Rift-Valley-fever-virus-strain-OS-3-segment-L,-complete-sequence_5490
ATGTCAGATGTCATCAGACTAAGAAAAGAGGAGGTGGAGATGAAAGTACGGGGCTCTACTCTCAACTTGTACACTAAGCA
>CY015466|A/green_winged_teal/Ohio/344/1986|H4N2|1_496
ATTATGGAAGTTGTTTTCCCAAATGAGGTAGGAGCTAGAATACTAACATCGGAGTCACAGCTGACAATAACAAAAGAGAA
>DQ375396-Rift-Valley-fever-virus-strain-OS-3-segment-L,-complete-sequence_305
TGAGTTTCCCATGATGAATGATGGTTTTGATCATTTGAGCCCTGACATGATCATCAAAACTACATCTGGCATGTACAACA
>CY102967|A/laughing_gull/Delaware_Bay/42/2006|H7N3|4_126
AAGGGAATTGAAGTAGTAAATGCCACGGAGACGGTGGAGACTGTAAATATTAAGAAAATATGCACTCAAGGGAAAAGAAC
>CY136922|A/laughing_gull/Delaware_Bay/245/1996|H10N2|6_124
GAATGTAACATCCCCGCGAATAACCAAGTAGTGCCATGTGAACCAATCATAATAGAGAGGAATATAACGGAGATAGTGTA
>CY145934|A/laughing_gull/New_Jersey/AI09_271/2009|H11N1|5_1088
GGTTCCAAGAGGACAATTGTCCACCAGGGGAGTTCAGATTGCTTCAAACGAGAACATGGAGACAATGGATTCCAATACTC
>CY102721|A/laughing_gull/Delaware_Bay/5/2003|H9N1|7_520
GACATGAGAACAGGATGGTGCTGGCTAGTACTACGGCTAAAGCCATGGAGCAGATGGCAGGGTCAAGCGAGCAAGCAGCA
>CY127182|A/herring_gull/Delaware_Bay/106/1995|H11N2|3_819
TTGCCAGATGGGCCTCCTTGCTCTCAACGGTCGAAATTCTTGCTGATGGACGCCCTGAAGCTAAGCATTGAAGACCCGAG
>CY127180|A/herring_gull/Delaware_Bay/106/1995|H11N2|5_448
GGCATTCCAATTTGAATGATACAACCTATCAAAGGACAAGGGCCCTTGTACGTACCGGTATGGATCCCAGGATGTGTTCT
>CY077035|A/herring_gull/Netherlands/4/2006|H10N4|5_320
TCGAAGGAGAGACGGGAAATGGATGAGAGAACTGATTCTGTATGATAAAGAAGAAATCAGAAGGATCTGGCGTCAAGCGA
>MF046364|A/herring_gull/Delaware_Bay/256/2016|H10N5|5_682
GAAAGTTTCAAACAGCGGCACAACGGGCAATGATGGATCAAGTGAGGGAGAGCCGCAATCCTGGAAATGCTGAGATTGAG
>KX978922|A/Eurasian_teal/Netherlands/1/2008|H6N1|4_186
TCTGCAAGATCTTGAACAAGGCTCCTCTTGACCTAAGGGGATGTACCATAGAGGGCTGGATCTTGGGGAATCCTCAGTGC
>JX437686|A/egret/Hunan/1/2012|H9N2|2_1364
CGCTCTCATAGTGAATGCACCGAATTATGAAGAAATACAAGCAGGGGTGGATAGATTCTATAGGACCTGCAAACTGGTTG
>EF026579-Newcastle-disease-virus-strain-0.025,-complete-genome_6527
AGCTATCTCTGTAGCTGCCCTGGTATACAGCATGGGGGCTAGTACGCCCCGCGACCTCGTAGGCATATCGACTATGGTTT
>AB009663-Rabies-virus-genomic-RNA,-complete-genome,-viral-complementary-sequence_915
TCACTCTTATTTCATTCACTTCCGTTCACTAGGCCTGAGTGGGAAGTCTCCTTATTCGTCGAATGCCGTTGGTCATGTGT
>KU042767|A/duck/Zhejiang/925019/2014|H5N8|4_1624
TAGCACTGGCAATCATGGGTGCTGGTCTATCCTTATGGATGTGCTCCAATGGGTCGTTACAGTGCAGAATTTGCATTTAA
>EF564174-Rabies-virus-strain-CTN181,-complete-genome_3233
GAATCAGATTAATTACCTTTACATTTTGAGCCTCTTGGATGTGAAAAAAACTTTTAACATCCCTCAAAAGACTTAAGGAA
>AB032031_5246
ATGACCATGAGCTCAACGGCTCTAACTCACCTTCTTAACCGGCTATCACATACTATCACTAAGGGTGACTCCTTTGTTAT
>EF494488-Foot-and-mouth-disease-virus---type-A-isolate-PAK5/2006-polyprotein-gene,-complete-cds_61
AACTTGAAGCTCCGCCTGGTCTTTCCAGGTCTAGAGGGGCGACACTTTGTACTGTGCTTGACTCCACGCTCGGTCCACTA
>DQ380197-Rift-Valley-fever-virus-strain-Saudi-2000-10911-segment-M,-complete-sequence_310
GGACAAGATTTCTCTCATAAAGGGTCCTCCTCACAAAAAGCGGGTGGGGATAGTCCGGTGTGGGAGACGAAGAGATACTA
>DQ486859-Newcastle-disease-virus-strain-GM-from-China,-complete-genome_1281
AGCAAGGAGAGGCCTGGCAGCTGCCGCCCAACGAGTATCTGAAGAAGTCGGCAGCATGGACATTCCTACTCAACAAGCGG
>DQ380183-Rift-Valley-fever-virus-strain-OS-9-segment-M,-complete-sequence_310
GGACAAGATTTCTCTTATAAAGGGTCCTCCTCACAAAAAGCGGGTGGGGATAGTTCGGTGTGAGAGACGAAGAGACGCTA
>DQ380196-Rift-Valley-fever-virus-strain-Kenya-9800523-segment-M,-complete-sequence_3286
TGTGCCTGAAGTAGAAGAGGAGTTTATGTACTCTTGTGATGGAGATGAGCGGCCTCTGTTAGTGAAAGGGACCCTGATAG
>AB085828-Rabies-virus-genomic-RNA,-complete-genome,-strain:HEP-Flury_5124
GATGACCCTATTGATCCAATTGAGTCAGAGGCTGAACCCAGAGGAACCCCCACTGTCCCCAACATCTTGAGGAACTCTGA
>EEVNSPENV-Venezuelan-equine-encephalitis-virus-nonstructural-and-envelope-polyproteins,-complete-cds_10980
CGCAGTCCATGTGCCATCAGGGACTGCTACCCTAAAAGAAGCAGCAGTCGAGCTAACCGAGCAAGGGTCGGCGACTATCC
>CY206863|A/glaucous_winged_gull/Southcentral_Alaska/14MB00623/2014|H16N3|7_325
TCCACGGTGCCAAGGAGGTGGCACTCAGTTACTCAACTGGTGCACTTGCCAGTTGCATGGGTCTCATCTACAATAGAATG
>KT338606|A/glaucous_winged_gull/Alaska/915/2014|H16N3|1_693
CTGCATTTGACTCAAGGCACCTGCTGGGAACAAATGTACACTCCGGGAGGAGAAGTGAGAAATGATGACGTCGACCAAAG
>HM636901-Epizootic-hemorrhagic-disease-virus-isolate-CC-126-00-NS1-protein-gene,-complete-cds_1054
GAAAAATGGCTGTGATCGAGAGACATTTTATCACATTGATGTCCGAACCTCAGAGATGGTAGGCTGCAGTACAGTCACTC
>MF112602|A/chicken/Nigeria/16VIR5840_61/2015|H5N1|4_441
AGTGCAGCATGTTCTTACCAGGGAAATTCCTCCTTCTTCGGAAATGTGGTGTGGCTTATCAAGAAGAACAATGCATACCC
>LC279833|A/chicken/Nha_Trang/124/2015|H5N6|5_189
CAGAACAGCATAACAATAGAGAGAATGGTACTTTCTGCGTTTGATGAAAGAAGGAACAGGTATCTGGAAGAGAACCCCAG
>EU086258|A/chicken/Guangxi/55/2005|H9N2|3_1240
GGATTCAGAGTGAGTTCAACAAGGCATGCGAATTGACAGATACAAGTTGGATTGAACTTGATGAAATAGGAGAGGACGTT
>A47690-Sequence-1-from-Patent-WO9535380_427
GGAGTGGAGGAACCGGTGTACGATGCCACGGGGAGACCGTTGTTCGGAGACCCGAGTGAGGTACACCCACAATCAACACT
>AY724257|A/chicken/Hebei/1/2002|H7N2|4_1240
ATGAATTCACTGAGGTTGAAAAGCAAATTGGCAATGTGATAAATTGGACCAGAGATTCCATAACAGAAGTGTGGTCCTAC
>JF443163-Bluetongue-virus-9-isolate-BBF-segment-5,-complete-sequence_756
TTCGATGGCAATACAGCAATATTTGAGAGTTGGTTATGCTGAAGAGGTTAGATATGTACAGCAGCTCTTTGGAAAAATTC
>JF443163-Bluetongue-virus-9-isolate-BBF-segment-5,-complete-sequence_630
GAGACAAGTTAACACATGTCCTTACACTGGATACAAAGGTAGAGTGCTTCAGGTAATGTTTCTACCGATTCAGCTGATCA
>JF443163-Bluetongue-virus-9-isolate-BBF-segment-5,-complete-sequence_882
TTTCCCAACGCGCGATCGCAGTATCGTGGAGGCACGGGTGAGAAGATCAGGTGATGAGAACTGGCAAAGCTGGCTACTAC
>JF443163-Bluetongue-virus-9-isolate-BBF-segment-5,-complete-sequence_819
GCTCTTTGGAAAAATTCCAACAGGTGAGTTTCCGTTGCACCATATGATGCTGATGAGACGCGATTTCCCAACGCGCGATC
>A16790-Long-open-reading-frame-encoding-a-polypeptide-which-can-be-used-for-the-detection-of-hog-cholera-virus-infection_11590
GCTTACTGGTGTTGTCAACTGAGTTGCAAGTGAGACCAGGGAAGTCAACCACCTATTACTATGAAGGGGACCCAATATCC
>JQ924798|A/chicken/Guangdong/C273/2011|H6N2|4_744
TTGATTACTACTGGTCTGTTTTGGAGCCTGGGGAAACCTTGAATGTAGAGTCTAATGGAAATCTGATCGCTCCTTGGTAT
>EU243139|A/chicken/Hebei/102/2005|H5N1|1_496
TCGTTTTCCCTAATGAAGTAGGAGCTAAAATATTGACATCAGAGTCGCAATTGACAATAACGAAAGAGAAGAAAGAAGAG
>AY532665-West-Nile-virus-strain-B956-polyprotein-gene,-complete-genome_4270
CAGAACTTGACATAGATTCTATGGCTATCCCCATGACCATCGCCGGACTTATGTTCGTGGCATTTGTCATCTCTGGAAAG
>KP009648-African-horse-sickness-virus-isolate-HS-73/08-segment-8,-complete-sequence_704
CCAGTGAATGTCGGAAATCCAGGGGCACGCAGATCAATTTTACAGTTTGAAGTGTTATGGTATACATCCTTAGACAGATC
>AY225110-Newcastle-disease-virus-strain-HB92-isolate-V4,-complete-genome_4148
TTAAGCTGCTGGCACCTTTTTTCTCTAGCAGTGGGACAGCCTGCTATCCCATAGCAAATGCCTCTCCTCAGGTGGCCAAG
>EU735817|A/chicken/PA/298101_4/2004|H2N2|1_1323
TTCCAAAAGGATGCAAAAGTGTTGTTTCAGAACTGGGGAATTGAACCTATCGATAATGTCATGGGGATGATTGGAATATT
>EU084928|A/Chicken/NY/14714_2/1999|H7N3|2_1054
GGGAAAGGGTACATGTTCGAAAGCAAGAGCATGAAGCTTCGAACACAAATACCAGCAGAAATGCTAGCAAATATTGACTT
>AY532665-West-Nile-virus-strain-B956-polyprotein-gene,-complete-genome_7747
GATACAGAAAAGAAGCCATCACTGAAGTTGACCGCTCCGCAGCAAAACATGCTAGGAGAGAGGGAAACATCACTGGAGGC
>DQ997132|A/chicken/Hubei/wl/1997|H5N1|1_1612
TAACATATTCATCGTCTATGATGTGGGAGATTAACGGCCCGGAATCAGTGCTAGTTAACACATACCAATGGATCATTAGG
>JF443159-Bluetongue-virus-9-isolate-BBF-segment-4,-complete-sequence_992
GCGGATACGGATATGTATGAGCTAAGAAATTTTATGAAGCTAAAGGGTTACTCACACGTAGATCGTCACATGCATCCCGA
>CY022706|A/chicken/New_South_Wales/327/1997|H7N4|3_1197
CGGAGTCTAGATCGCTAGCAAGCTGGATCCAGAGTGAATTCAATAAGGCATGCGAGTTGACAGATTCAAGCTGGATTGAA
>AY225110-Newcastle-disease-virus-strain-HB92-isolate-V4,-complete-genome_9577
ATCATCAACGGATACAGAAAGAAGAATGCAGGTGTTTGGCCACGTGTCAAAGTAGATACGATATACGGGAAGGTCATTGG
>KC821025|A/chicken/Guangdong/01/2011|H9N2|4_124
CAGAAACTGTAGACACACTAACCGAAAACAATGTTCCTGTGACACATGCTAAAGAATTGCTTCACACAGAGCACAATGGG
>KP413760|A/chicken/Huzhou/3916/2013|H7N3|6_256
AGTCCTCACTGCCACTGTGTCCCTTCCGAGGTTTCTTCCCCTTCCATAAGGACAATGCAATACGATTGGGTGAGAACAAG
>KY415906|A/chicken/Ganzhou/GZ140/2016|H9N2|1_2108
GAAGACAAGAGGTATGGGCCAGCATTGAGCATCAATGAATTGAGCAATCTTGCGAAAGGAGAGAAGGCTAATGTGTTGAT
>JF443158-Bluetongue-virus-9-isolate-BBF-segment-3,-complete-sequence_1984
TTCACATAATTTCATCAATATAAGAGATATGATGAGATGGGTTATGTTACCCTCGTTACAGCCATCACTTAAGTTGGCGT
>KX351897|A/chicken/Guanajuato/CPA_02921_16_CENASA__95294/2016|H7N3|1_189
TATCCAATTACAGCAGACAAGAGAATAATGGAAATGGTTCCCGAGAGGAATGAACAGGGGCAAACCCTTTGGAGCAAAAC
>CY022698|A/chicken/New_South_Wales/2/1997|H7N4|3_882
AAGACCCGAGTCATGAGGGGGAGGGGATACCGCTGTATGATGCTATCAAGTGCATGAAGACATTTTTCGGCTGGAAAGAG
>AY568569-Classical-swine-fever-virus-strain-0406/CH/01/TWN,-complete-genome_61
AGGGCACCCCTCCAGCGACGGCCGAACTGGGCTAGCCATGCCCACAGTAGGACTAGCAAATGGAGGGACTAGCCGTAGTG
>KP260624-Peste-des-petits-ruminants-virus-strain-China/BJ/2014,-complete-genome_8784
CAGAGATCAGAGGCCCTCGGGGTCGTTGCCATGTTCCCATAGAATTGTCCCGCCGGGTGGATGACGATATCAAGATCGGG
>JF443163-Bluetongue-virus-9-isolate-BBF-segment-5,-complete-sequence_441
TGATTCTCTTTCAGCGATGCCTTACATCTATGTGCCAATCAAAGAAGGCCAAATTGTGAATCCAACATTTATATCAAGAT
>JF443163-Bluetongue-virus-9-isolate-BBF-segment-5,-complete-sequence_567
TTGGATCGATCCAAATCTGTTCGGCATTCGCGGACAGCACAATCAAATTAAACGTGAGGTTGAGAGACAAGTTAACACAT
>JF443163-Bluetongue-virus-9-isolate-BBF-segment-5,-complete-sequence_504
AACATTTATATCAAGATATCGCCAAATTGCATATTATTTCTACAGTCCAAATTTAGCTGACGATTGGATCGATCCAAATC
>JF443163-Bluetongue-virus-9-isolate-BBF-segment-5,-complete-sequence_378
TGGGATGATGGATGAGGCCGTGAAGCAGTCTGCGCTGGTTAATTCGGAAAGAGTCAGATTGGATGATTCTCTTTCAGCGA
>JF443163-Bluetongue-virus-9-isolate-BBF-segment-5,-complete-sequence_252
GGCAATGTATGATCGGGAGACGGTTTGGCTCCAATGTTTCAAAAGTTTCTCTCAACCGTACGAGGAAGATGTTGAAGGGA
>JF443163-Bluetongue-virus-9-isolate-BBF-segment-5,-complete-sequence_189
GATTGCAGCAACTGATGCAGAGGAGCCGGCAAAAGCGTACAGATTGGTTGAATTGGCGAAGGAGGCAATGTATGATCGGG
>KP413760|A/chicken/Huzhou/3916/2013|H7N3|6_128
AACTGTGGTATGCCCAACAATACCACCCCCAGTGGTACCAAACTGCAGTGACACCACAATTACATACAACAACACTGTGG
>JF443163-Bluetongue-virus-9-isolate-BBF-segment-5,-complete-sequence_315
GGAAGATGTTGAAGGGAAAATGAAGCGGTGCGGAGCGCAACTGCTTGAGGATTACCGCAAAAATGGGATGATGGATGAGG
>CY015078|A/chicken/Pennsylvania/1/1983|H5N2|3_1984
AACTTGAAGGGTTTTCAGCTGAGTCAAGAAAGCTGCTTCTCATTGTTCAGGCACTTAGGGACAACCTGGAACCTGGTACC
>KP865925|A/chicken/Shanghai/510/2009|H9N2|1_1922
GGGTTCAGGGATGAGAATAGTTGTAAGAGGCAATTCCCCTGTGTTCAACTACAACAAGGCAACCAAGAGGCTTACAGTGC
>DQ064525|A/chicken/Guangxi/10/99|H9N2|2_2108
ATTCGAGAAATTCTTCCCTAGCAGTTCATATCGGAGGCCAGTTGGAATTTCCAGTATGATGGAGGCCATGGTATCTAGGG
>KJ200671|A/chicken/Guangdong/S2346/2009|H6N2|6_64
TACTAATGCAGATTGCCATTCTGGCAACGACTGTGACACTGCACTTCAAGCAAAATGAATGCAATATACCCTCGAAAAAC
>KF260619|A/chicken/Hong_Kong/TSTB25W/2010|H9N2|2_248
ACAAACGGACTGTGTGTTGGAAGCGATGGCTTTCCTTGAAGAATCACACCCAGGGATTTTTGAAAACTCATGTCTTGAAA
>KJ200644|A/chicken/Guangdong/S1311/2010|H6N6|1_1178
AATTGCTGAAGCAATCATTGTAGCAATGGTGTTCTCACAGGAGGACTGTATGATAAAAGCAGTCCGAGGTGATTTGAACT
>A16790-Long-open-reading-frame-encoding-a-polypeptide-which-can-be-used-for-the-detection-of-hog-cholera-virus-infection_8296
GGTGGGAAGCAAAAGAGTTGGCCCAAAGAACAGCCGGCAGGAACCTTTTCACCTTGATAATGTTCGAGGCTGTGGAACTA
>KJ200644|A/chicken/Guangdong/S1311/2010|H6N6|1_1488
AGCATTGACCGTTTCCTAAGAGTCCGAGATCAGCAGGGGAATGTGCTCCTATCCCCTGAAGAAGTTAGTGAAACACAAGG
>CY241145|A/ruddy_turnstone/New_Jersey/UGAI16_1239/2016|H10N5|4_567
TATAATTTGGGGAATTCATCACCCTTCAAGCACAAAAGAGAAGAATGATCTGTATGGAACACAATCACTTTCCATTTCAG
>CY184164|A/mallard/Portugal/83660/2009|H9N2|1_186
AGCAGACAGAAGGATAATGGAGATGATCCCTGAAAGAAATGAGCAGGGCCAAACTCTCTGGAGCAAAACAAATGATGCTG
>JN631747-Newcastle-disease-virus-strain-JS-5-05-Go,-complete-genome_10797
AGACACATTCTTCATATACCGTAAACGAATATTCAAAGATGGAACAATACTCAGTCAGGTCCTCAAAAATTCATCTAAAT
>KC821227|A/chicken/Shandong/06/2010|H9N2|6_315
GGACAACTCAATTAGGCTTTCTGCAGGTGGAGATATCTGGGTGACAAGAGAACCTTATGTGTCGTGTAGTCTTGGCAAGT
>KF260897|A/chicken/Hong_Kong/FY105W/2012|H9N2|1_2046
ACAGCAGGAGTGGAATCTGCGGTATTGAGAGGATTCCTGATTCTGGGCAGAGAAGACAAAAGGTATGGGCCAGCATTGAG
>JN255862-Bluetongue-virus-2-strain-BTV-2IT(L)-segment-1,-complete-sequence_2480
CCGCAGGATCGTATGATGATCATTTCATCAGAAAGGAGGAAGGATATCGAGGATGTGCAAGGGTACGTGCGCTCACAAGT
>CY144541|A/ruddy_turnstone/New_Jersey/AI03_128/2003|H9N7|6_558
TGACGGTATTGGACGGATGACCATTTGTGTGCAGGGGAATAATGACAACGCAACAGCTACAGTATACTATGACCGAAGGC
>KM609766|A/chicken/Shandong/wf0712/2013|H9N2|3_1550
TCATTTGAGAAATGATACTGATGTGGTAAACTTTGTAAGTATGGAATTTTCCCTTACCGACCCAAGGTTGGAACCACATA
>GQ202037|A/chicken/Hebei/Y2/2009|H9N2|6_945
TCAGGACTTGTTGGCGACACACCAAGAAATGATGATAGCTCCAGCAGCAGCAACTGCATAGACCCTAATAACGGGAGAGG
>KX598499|A/chicken/Shandong/SIC24/2014|H9N2|6_1134
GGTTGGATCACGGCTAATTCAAAGTCGCAAATAAATAGGCAAGTCGTAGTTGACAGTGAAAACTGGTCTGGGTATTCTGG
>JF797219-Suid-herpesvirus-1-strain-Becker,-complete-genome_103273
TCGAGTCCAGGACGGCCGCGCGGAGCTCGCGGCACTCGGGCCAGCGCACGGCGCACTGGGCGGCCGGGTCCAGGCGGGCG
>AY225110-Newcastle-disease-virus-strain-HB92-isolate-V4,-complete-genome_3904
CTCAATGTCACTATTGATGTGGAGGTAGACCCGAAGAGCCCGTTGGTCAAATCCCTTTCCAAGTCCGACAGTGGGTACTA
>KU160801|A/chicken/Guangdong/S1010/2010|H4N8|2_1037
CAAGATGGCGAGACTAGGGAAAGGATACATGTTCGAAAGTAAAAGCATGAAGCTACGGACGCAGATACCAGCAGAAATGC
>KP287190|A/chicken/Jiangxi/6741/2013|mixed|3_976
ATGAGAAAGGCATAAACCCCAATTATCTCCTGACTTGGAAACAGATGCTAGCAGAGCTTCAGGACATTGAAAATAAAGAG
>AB032031_4331
ATCGACATAATTGACTCAATCAACCTCCCCCATGATGATTACTTCACAATTATTAAGTCTATCTCTCCCTACTCCCAAGG
>CY077081|A/chicken/Hubei/01/1999|H9N2|2_2261
CTGTTCCACCATTGAAGAGCTCAGACGGCATAAATAATGAATTTAGTTTGCCCTTCATGAAAAAATGCCTTGTTTCTACT
>JQ282772-Bluetongue-virus-isolate-IND1992/01-segment-4,-complete-sequence_372
GGAGCTACGCTTTTAAGGTCGCAATCGAGTTTCATGGATCGGAGGCGGAGACATTAAACGATGCAAATCCCCGGTTACAT
>KT022319|A/chicken/Guangxi/165C7/2014|H3N2|5_310
CAAAGAAAACTGGAGGTCCAATCTACCGAAGGAGAGACGGAAAATGGATGAGAGAGCTGATTCTGTACGACAAAGAGGAG
>JF443163-Bluetongue-virus-9-isolate-BBF-segment-5,-complete-sequence_1197
TGATGAGCAAATCGGGAGGATTGGAGATCATTATTATACAACAAACTGTTACACTGGAGCAGAGGCATTGATTACAACCG
>JN255905-Bluetongue-virus-9-strain-BTV-9IT(L)-segment-4,-complete-sequence_558
ATTACATAATTTATAGTGCAGAAGAGATACACTACGTTGGATGCGGCGATTTACGTACTTTGATGCAGTTTAAGAAACGT
>JF443163-Bluetongue-virus-9-isolate-BBF-segment-5,-complete-sequence_1260
GGCATTGATTACAACCGCGATTCATATCCATCGTTGGATTAGAGGGTGTGGCATCTGGAATGATGAGGGATGGCAGGAGG
>JF443163-Bluetongue-virus-9-isolate-BBF-segment-5,-complete-sequence_1512
GGAGCTTAGTGAGGACGAGGATGAGAGGGCTTATGCTACAATGTTTGAAATGGTTCGATGCATTATCACTCTATGCTATG
>KU160800|A/chicken/Guangdong/S1010/2010|H4N8|1_310
CAACGACAAGTACAGTCCATTATCCAAAGGTATATAAAACCTACTTTGAAAAGGTTGAAAGATTAAAACATGGAACCTTC
>AY493686-Bluetongue-virus-capsid-protein-(VP1)-mRNA,-complete-cds_2480
CCGCAAGACCGTATGATGATCATCTCATCAGAGAGAAGGAAGGATATTGAAGATGTGCAAGGATACGTTCGGTCGCAAGT
>JF443163-Bluetongue-virus-9-isolate-BBF-segment-5,-complete-sequence_1575
TATCACTCTATGCTATGCAGAGAAGGTTCACTTCGCTGGGTTCGCAGCACCTGCGTGTGAAAGTGGGGAAGTAATCAACT
>JF443163-Bluetongue-virus-9-isolate-BBF-segment-5,-complete-sequence_1449
AGATGGGACGATACCGGATTGGAATAATCTTGGAAGTTTTTTGGATACTATTCTGAAAGGGCCGGAGCTTAGTGAGGACG
>A16790-Long-open-reading-frame-encoding-a-polypeptide-which-can-be-used-for-the-detection-of-hog-cholera-virus-infection_1647
GAGGACATCTTATACGGAGACCATGAGTGTGGCAGTCTGCTCCAGGACACGGCTCTGTACCTATTGGATGGAATGACCAA
>JF443163-Bluetongue-virus-9-isolate-BBF-segment-5,-complete-sequence_1323
TGAGGGATGGCAGGAGGGCATTTTTATGCTTGGGCGCGTGCTGTTGAGATGGGAGCTGACGAAGGCACAACGCAGTGCTC
>AY278441-West-Nile-virus-isolate-Ast99-901,-complete-genome_5185
TGGATCTTCATCCCGGTGCCGGTAAGACAAGGAGGATTCTGCCACAGATCATCAAAGAAGCCATAAATAGAAGACTGAGA
>JF443163-Bluetongue-virus-9-isolate-BBF-segment-5,-complete-sequence_1386
GGCACAACGCAGTGCTCTGCTCAGGCTGTTCTGTTTCGTGTGTTATGGATATGCGCCACGTGCAGATGGGACGATACCGG
>KP009706-African-horse-sickness-virus-isolate-HS-27/08-segment-6,-complete-sequence_558
GGATTTAAGAACTTCGGATGAGACGAGGATCATCAGCGAGTATAGAGAAAAATTTGATGCATTGAAACAGGCGATTGAAC
>CY017065|A/chicken/Viet_Nam/17/2005|H5N1|2_1798
TATACAACATTCGAAATCTCCATATCCCTGAGGTCTGCTTGAAATGGGAATTGATGGATGAAGATTACCAGGGCAGACTG
>HM636905-Epizootic-hemorrhagic-disease-virus-isolate-CC-126-00-VP6-protein-gene,-complete-cds_504
CGTTTATTAATCTGGAAAAGTCGCTGCAGAAAGAGCTGGGGTTCTCACGTGAGATGGCAGCGGAGCAGACGGAGGCGCTT
>KU158897|A/chicken/Nanjing/B854_2/2011|H3N8|7_315
CTGTACAGGAAACTGAAGAGGGAGATAACATTCCATGGGGCTAAAGAGGTTGCACTCAGTTACTCAACTGGTGCACTTGC
>KF768197|A/chicken/Guangxi/DX/2008|H9N2|5_248
CTCTGCATTTGATGAGAGAAGGAATAGATACCTGGAAGAACATCCCAGTGCGGGGAAAGACCCGAAGAAAACTGGAGGTC
>LC167728|A/chicken/Vietnam/HU3_1308/2015|H5N1|6_1197
TAGATTGCATAAGACCCTGCTTCTGGGTTGAGTTGATCAGAGGGCTGCCCAAAGAGAGCACAATTTGGACTAGTGGGAGC
>AY562990-Newcastle-disease-virus-isolate-mixed-species/U.S./Largo/71,-complete-genome_10187
AACTATCTTTTAACAGCAATAAGAAACGTATCACTGACTGCAAAGAAAGGGTTTCCTCAAACCGCAATCATGATCCGAAA
>DQ064463|A/chicken/Fujian/25/00|H9N2|8_315
AAATGTCAAGGGATTGGTTAATGCTCATTCCCAAGCAGAAAGTGACAAGGTCCCTTTGCATTAGAATGGACCAAGCAATA
>KU158939|A/chicken/Nanjing/B854_2/2011|H3N8|1_186
AATAATGGAGATGATTCCTGAAAGGAATGAGCAAGGGCAGACGCTTTGGAGCAAGACAAATGATGCCGGGTCGGACAGAG
>JX499153|A/chicken/Nanjing/908/2009|H11N2|4_1071
CAATAGCCGGATTTATAGAAGGTGGATGGCCTGGACTGATCAATGGATGGTACGGATTTCAACACAGGAATGAAGAAGGA
>HM636905-Epizootic-hemorrhagic-disease-virus-isolate-CC-126-00-VP6-protein-gene,-complete-cds_441
CACAATGTCTTCAGAATAGGTACGGAGTGAGTATTCCAGTGTATAAACCTGGAGCAAATGGTACGTTTATTAATCTGGAA
>AY493684-Bluetongue-virus-nonstructural-protein-2-(NS2)-mRNA,-complete-cds_264
TGGGGTGGAGGCGACGACTGAAAGATGGGAAGAGTGGAAATTTGAGGGTGTGAGTGTAACACCGATGGCAACACGGGTGC
>AY390432-Foot-and-mouth-disease-virus-Asia1-strain-YNBS/58,-complete-genome_915
CACTGGTGACAGGCTAAGGATGCCCTTCAGGTACCCCGAGGTAACATGTGACACTCGGGATCTGAGGGGGACTGGGACTT
>CY101260|A/ruddy_turnstone/Delaware_Bay/136/1999|H3N2|6_1116
GCGCTCAGGCTATGAAACCTTTAGGGTCATTGGTGGTTGGGCCACTGCTAATTCCAAGTCACAGATCAACAGGCAGGTCA
>KP009706-African-horse-sickness-virus-isolate-HS-27/08-segment-6,-complete-sequence_744
AGCGAATGTTGTTGCGACGACACGCGCAATCCAAGGAGGCCTAAAGCTGAAGGAGATAATAGATAAACTCACAGGGATCG
>HQ174294-Bovine-viral-diarrhea-virus-type-1b-isolate-526-polyprotein-gene,-complete-cds_10919
ATTTGCCAACAATGGGATGCAAATTCTGCATGAAGCGGGCAAGCCTCAAAAAATAACTGAAGGGGAAAGAATGAAGGTTG
>HQ317395-Newcastle-disease-virus-isolate-SD09,-complete-genome_2196
GCGAGACCAGCGACACACAGCTCAAAACCGGAGCAAGCAACTCCCTTCTATCCATGCTTGACAAATTGAGCAATAAATCG
>CY024792|A/chicken/Victoria/1976|H7N7|2_1178
AGAAAATAAGGCCTCTTCTCATAGATGGCACAGCTTCATTGAGTCCTGGGATGATGATGGGCATGTTCAACATGCTAAGT
>HM636906-Epizootic-hemorrhagic-disease-virus-isolate-CC-126-00-NS3-protein-gene,-complete-cds_366
CTCATATGATCTTGATAATTGCGGCTGTGGTAGCGTTGATAACGTCAGCCAGTACGCTGACGAGTGACTTGGGTGTAATT
>HM636906-Epizootic-hemorrhagic-disease-virus-isolate-CC-126-00-NS3-protein-gene,-complete-cds_183
AAGCGATGTCGAATCAAACGGGCGCAACTATGGCACAAAAAGTAGAGAAGGTTGCTTATGCTTCGTATGCGGAGGCGTTC
>HM636906-Epizootic-hemorrhagic-disease-virus-isolate-CC-126-00-NS3-protein-gene,-complete-cds_488
AAACCCTTTTGTGCGGCTTTCGGAATAATAAATTTGGCCGCAACGATGGTGATGATGTTCATGGCGAAAAATGAAAAGAT
>HM636906-Epizootic-hemorrhagic-disease-virus-isolate-CC-126-00-NS3-protein-gene,-complete-cds_427
GAGTGACTTGGGTGTAATTCTAAAACATAATACAACAACGGAGGCGATACAAACGTATATTAAACCCTTTTGTGCGGCTT
>HM636906-Epizootic-hemorrhagic-disease-virus-isolate-CC-126-00-NS3-protein-gene,-complete-cds_122
TATGTGCCATCGGCTCCAATACCAACAGCAATGCCGAAAGTCGCGTTGGATATATTGGACAAAGCGATGTCGAATCAAAC
>HM636905-Epizootic-hemorrhagic-disease-virus-isolate-CC-126-00-VP6-protein-gene,-complete-cds_945
ATGCGACTGCGTACTTCACCGCACCAACAGGTGACACAAAATGGAAGGAGGTAGCGCGGGCGGCAGCAAAGAAATCAAAT
>HM636905-Epizootic-hemorrhagic-disease-virus-isolate-CC-126-00-VP6-protein-gene,-complete-cds_882
AAACAATACGTGCGAGGGAAACATCGGTAATGCTAGTGTCAAATTCAATCGATGATGTGGCACATGCGACTGCGTACTTC
>HM636906-Epizootic-hemorrhagic-disease-virus-isolate-CC-126-00-NS3-protein-gene,-complete-cds_61
AATGAAGGCAAGCGATGAAGTGAGTTTAGTGCCTTATCAGGAGCAGGTGAGACCGCCCAGTTATGTGCCATCGGCTCCAA
>HM636906-Epizootic-hemorrhagic-disease-virus-isolate-CC-126-00-NS3-protein-gene,-complete-cds_0
GTTAAAAAGAGGTTGGCATCATGCTATCCAGGTTGGTTCCAGGTGTTGAAACTAGAATCGAAATGAAGGCAAGCGATGAA
>HQ174294-Bovine-viral-diarrhea-virus-type-1b-isolate-526-polyprotein-gene,-complete-cds_5368
AAAGTACGGCCGATTTAACGGAAATGGTCAAGAAGATAACCAGCATGAACAGGGGGGACTTTAAGCAGATAACCCTTGCA
>CY116955|A/chicken/Jena/4705/1984|H2N2|4_1550
AACTGAACAGGAATGAAATCAAAGGAGTAAAATTGAGCAATATGGGGGTTTATCAAATCCTTGCCATCTATGCTACAGTA
>JN881985-Bluetongue-virus-1-strain-CSIRO156-segment-1,-complete-sequence_3844
TAAGATCAAAGTTTTGAAGAAGTTGATCGATCCGAATAGAATGACAGTCAGGAATCTTGAGAACCAATTCGTTTGAAAGC
>LC167614|A/chicken/Vietnam/HU3_737/2015|H5N1|4_1449
GAGCTGGGGAACGGTTGTTTCGAGTTCTATCACAAATGTAATAACGAATGTATGGAAAGTGTAAGAAACGGGACGTATGA
>KP009702-African-horse-sickness-virus-isolate-HS-27/08-segment-2,-complete-sequence_3100
TTTCGAGTGGCGATTACACATTTGGGAATAAATATCTCTTATCGAAACTAATGGCCAAGATCGAACAGTAGCGTGACTGC
>JN858070-West-Nile-virus-isolate-Italy/2011/AN-2,-complete-genome_7747
CTGAAGTCGACCGCTCCGCGGCAAAACATGCCAGGAGAGAGGGAAACATCACTGGAGGCCATCCAGTCTCACGGGGAACC
>CY034755|A/chicken/Italy/682/2003|H7N3|3_992
TAACCCCAATTACCTCCTGGCTTGGAAGCAGGTGCTGGCAGAGCTTCAAGATATTGAAAATGAGGAGAGGATCCCAAAAA
>JN881985-Bluetongue-virus-1-strain-CSIRO156-segment-1,-complete-sequence_1736
GATGCCGCGGATTGTTTCCGAAACTCGGCGGATCGGGACATTTTTACAATCGCAATAGATTACAGTGAATATGATACACA
>CY102420|A/ruddy_turnstone/Delaware_Bay/147/1999|mixed|3_378
ACTAGGAGGGAGGTCCACATATACTACTTGGAAAAGGCCAATAAGATAAAATCTGAGAAGACACACATCCACATCTTCTC
>CY101169|A/ruddy_turnstone/Delaware_Bay/184/1994|mixed|1_1323
CACTTCCAAAAAGATGCAAAGATGCTTTTCCAAAACTGGGGAGTTGAACCCATTGACAGTGTAATGGGAATGATCGGAAT
>JF443158-Bluetongue-virus-9-isolate-BBF-segment-3,-complete-sequence_434
AAAGGATCCTTCATATTACATGACATCCCAACTAGAGATCATCGCGGGATGGAGGTTGCGGAACCAGAGGTATTAGGCGT
>KP009708-African-horse-sickness-virus-isolate-HS-27/08-segment-8,-complete-sequence_640
TTTCGTCAACGTTGATGGAGTAAATGTTGCAGCTGGAGATGTTGTCGCATGGAATACCATTGCACCAGTGAATGTCGGAA
>KP416655|A/chicken/Jiangxi/10278/2013|H9N2|5_682
GGAAATTTCAAACAGCTGCACAAAGAGCAATGGTGGATCAAGTGCGAGAGAGCAGAAATCCTGGAAATGCTGAAATAGAA
>HM636904-Epizootic-hemorrhagic-disease-virus-isolate-CC-126-00-NS2-protein-gene,-complete-cds_0
GTTAAAAATTCCTTGTGCAATGGAGCAAAAGCAGAGGAGATTCACGAAGAACGTTTTTGTTCTTGATCAAAAGCGGAAAA
>AY593751-Foot-and-mouth-disease-virus-A-isolate-a10holland-iso82,-complete-genome_6222
TAAAGTAAAAGGACAGGACATGCTCTCAGACGCGGCACTCATGGTGCTTCACCGTGGGAACCGCGTGAGAGACATCACGA
>DQ376712|A/chicken/Taiwan/0107/02|H6N1|6_896
AATCAAAACTTGGAGTACCAAATAGGATACATATGTAGTGGGATTTTCGGAGACAATCCACGCCCCAATGATGGGACAGG
>HM636904-Epizootic-hemorrhagic-disease-virus-isolate-CC-126-00-NS2-protein-gene,-complete-cds_264
TGGAGTAGAGGGTACGCAAGAACGGTGGGAAGAGTGGAAATTCGAAACGATCTCATGCGTACCAATGGCCACAGTTCTAA
>DQ376712|A/chicken/Taiwan/0107/02|H6N1|6_832
TGGAGAAATCACGTGTGTGTGCAGGGATAATTGGCATGGCTCGAATCGGCCGTGGGTATCTTTCAATCAAAACTTGGAGT
>HM636904-Epizootic-hemorrhagic-disease-virus-isolate-CC-126-00-NS2-protein-gene,-complete-cds_198
CTGTGATGTTGGTGCATATCGAATTCAGGATGGAAATGATGTCATTAGTTTGATGATTTCGGTGGATGGAGTAGAGGGTA
>HM636901-Epizootic-hemorrhagic-disease-virus-isolate-CC-126-00-NS1-protein-gene,-complete-cds_1302
GGACTGGTATTTGGGAAAATGATGAATGGCAGGAGGGAATCTATCTACTAGCGAGAGTGCTACTACGCTGGGAATTGTCA
>CY020661|A/chicken/Sudan/1784_8/2006|H5N1|4_1612
CAGTGGCAAGCTCCCTAGCACTGGCAATCATGGTGGCTGGTCTCTCTTTATGGATGTGCTCCAATGGGTCGTTACAATGC
>JF443158-Bluetongue-virus-9-isolate-BBF-segment-3,-complete-sequence_1736
ATATCACTTTGGTTCGCCTTTAATCGGTCATTCGAGCCAACGCATCGTAATGAAATGTTGGAAGTTGCCCCATTGATTGA
>JF443158-Bluetongue-virus-9-isolate-BBF-segment-3,-complete-sequence_1612
GATTATAAATGAAGACTTGCATTCAGTGTTTTCGCTGCCAGATGATATGTTTAATGCATTACTCCCCGATTTAATAGCCG
>JF443158-Bluetongue-virus-9-isolate-BBF-segment-3,-complete-sequence_744
GTCACAGAAAGAGGATCACCTATTCGCAAGAGGTGCTAACTGATTTTAGAAGGCAGGATACTATTTGGGTGCTGGCTCTG
>DQ064544|A/chicken/Fujian/25/00|H9N2|1_1674
TATCAATGGATCATCAGAAATTGGGAGACCGTCAAGATTCAATGGTCTCAAGACCCTACTATGTTGTACAATAAAATGGA
>KT762439|A/chicken/Guangxi/S2039/2009|H5N1|4_1008
AGTCCTTGCGACTGGGCTCAGAAATAGTCCTCAAATAGAGAGAAGAAGAAGAAAAAGAGGACTGTTTGGAGCTATAGCAG
>JQ685892-Rabies-virus-isolate-2398-nucleoprotein-(N),-phosphoprotein-(P),-matrix-protein-(M),-glycoprotein-(G),-and-polymerase-(L)-genes,-complete-cds_4270
TATTCAACAAGACCTTAATGGAAGCTGACGCTCATTACAAGTCAATTCGGACCTGGAACGAAATCATCCCCTCAAAAGGG
>A47690-Sequence-1-from-Patent-WO9535380_7747
CAGTTCCCAGGAGACACGGAGACACAACAAGACGGAAGGAAATTTGTGGCCAGCCTACTGGCCTCAGCTCTAGCTACTTA
>HM636905-Epizootic-hemorrhagic-disease-virus-isolate-CC-126-00-VP6-protein-gene,-complete-cds_315
AACGCGAGAAGGGACCTAGTGACGGAGGAAGAGATAAGGTTAAGGGAGGAGATAGAAATGATGCGACAAGAACTGGAAGC
>DQ376894|A/chicken/Taiwan/0408/02|H6N1|1_186
AAATATCCAATCACAGCAGACAAGAGAATAATAGAGATGATCCCTGAAAGGAATGAACAAGGACAGAAGCTTTGGAGTAA
>DQ376864|A/chicken/Taiwan/0305/04|H6N1|2_744
TTGCAACACCCGGAATGCAGATCAGGGGATTTGTGTACTTTGTTGAAACATTAGCGAGGAGCATCTGTGAGAAACTTGAA
>HM636905-Epizootic-hemorrhagic-disease-virus-isolate-CC-126-00-VP6-protein-gene,-complete-cds_252
AAGATGATGTTCGACGCGTGGATGCTCCAGTGGGACATAGACCAAGCGATTATCGATCTGGAGAACGCGAGAAGGGACCT
>DQ376727|A/chicken/Taiwan/G2/87|H6N1|5_434
TGCTGGTCTCACTCACTTGATGATCTGGCATTCCAATCTGAATGATGCCACATATCAGAGAACAAGAGCCCTTGTGCGCA
>HM636905-Epizootic-hemorrhagic-disease-virus-isolate-CC-126-00-VP6-protein-gene,-complete-cds_378
CGACAAGAACTGGAAGCAATGGGACGGGAGGAGGAAGATGGTTAGTGGGAAGCGAAGAGATAGCACAATGTCTTCAGAAT
>KY751277|A/chicken/Jiangsu/LY79/2015|H7N9|1_0
ATGGAAAGAATAAAAGAACTAAGAAATTTGATGTCACAGTCCCGCACTCGCGAGATACTGACAAAGACAACAGTGGACCA
>DQ376691|A/chicken/Taiwan/G2/87|H6N1|6_1323
CAATCTGGACTAGTGGGAGCAGCATTTCCTTCTGTGGTGTAAGTAGCGACACTGTAGGTTGGTCTTGGCCAGACGGTGCT
>KU646911|A/chicken/Taiwan/01174/2015|H5N3|6_882
TGTACTGCATATGTAGGGACAATTGGAAAGGTTCTAATAGGCCCTGGATGAGGATCAACAATGAGACCATACTAGAAACA
>KP009706-African-horse-sickness-virus-isolate-HS-27/08-segment-6,-complete-sequence_1178
ATTTAGAGATCGAATTTGTCTTCTATGAAGATACCTCGGTTGAGGGTCACATTATGCATGGGGGAGCGGTGTCGATTGAG
>DQ376719|A/chicken/Taiwan/0114/04|H6N1|6_704
ACAGACGGACCAAGTAATGGACAGGCCTCATACAAGATCTTCAAGATAGAGAAAGGGAAAGTAGTTAAATCAGTTGAATT
>HM636904-Epizootic-hemorrhagic-disease-virus-isolate-CC-126-00-NS2-protein-gene,-complete-cds_528
TGAACAGCCTCATAAACCAGCGTTCAAAACTGAACGTTGGCATGAACAGCCAGATTCAGATGAAGACCAGAACCCAGCTG
>CY024762|A/chicken/Italy/2335/2000|H7N1|4_1323
AACTCTTGGTAGCAATGGAGAACCAGCATACAATTGATCTGACCGACTCAGAAATGAACAAACTATACGAACGAGTGAAG
>HM636904-Epizootic-hemorrhagic-disease-virus-isolate-CC-126-00-NS2-protein-gene,-complete-cds_990
ATTTATTAAGAAACAAAAATGGGATAATGTGCCATTGTATTTAATCGATGAAATGCAAAAGAAGTATGAGTTGCAGAGCG
>HM636904-Epizootic-hemorrhagic-disease-virus-isolate-CC-126-00-NS2-protein-gene,-complete-cds_1056
TGAGTTGCAGAGCGTCGGGAGCTGCGAACGCGTTGCTTTTGTTTCCAAAGGCACGAACCTAATCATTTTACCGGTAGGCG
>DQ376899|A/chicken/Taiwan/0114/04|H6N1|1_1612
TAACATATTCATCATCAATGATGTGGGAGATCAACGGTCCTGAGTCAGTGCTCGTCAATACTTATCAATGGGTCATCAGA
>BK001744-TPA_exp:-Suid-herpesvirus-1,-complete-genome_21106
GCACACCGCGCACGGCTGCGCCGGGTCGTACAGCTCCGGCGGCACCACGAGCCCGCCGCCGATCGTGCGCGCGAGGAACT
>BK001744-TPA_exp:-Suid-herpesvirus-1,-complete-genome_48983
GCCATGGAGTACTTTTACACGTCCCAGTGCCCCGACATGGACCACCTCCGCTCGCTGAGCGTGGCCAACCGCTGGCTCGA
>BK001744-TPA_exp:-Suid-herpesvirus-1,-complete-genome_48922
CAACAACGGGGTGTTCACCGGCGGGGACCTGGTCTGCACGAGCTGCCACCTGTGAGCGCGCGCCATGGAGTACTTTTACA
>BK001744-TPA_exp:-Suid-herpesvirus-1,-complete-genome_49105
GCTCAGCGAGCCCGAGCTCGAGTTCTACCGCTTCCTCTTCGCCTTCCTCTCCGCCGCGGACGACCTCGTCAACGTCAACC
>BK001744-TPA_exp:-Suid-herpesvirus-1,-complete-genome_20496
AGCACGCGCGGATGAGCGCCTCGAGGCGCTCGTCGGGCGAGGCCGCGCAGCCGCCCACGAGCAGCCCGTCGATGATGTCG
>BK001744-TPA_exp:-Suid-herpesvirus-1,-complete-genome_49410
TCGCGGAAAAGTACCTGCTCATGATCCTCATCGAGGGCATCTTCTTCGCCTCCTCGTTCGCCTCCATCTCGTACCTCCGC
>BK001744-TPA_exp:-Suid-herpesvirus-1,-complete-genome_20557
CAGCCCGTCGATGATGTCGAGCTCGCGGGCCGCGCGGGCGCGGTCAAAGTGCTCGGGCCGCCGCCCGAAGAGCGCGAGCT
>CY076096|A/American_coot/California/20181_006/2007|H10N3|5_1088
GGTCCCAAGAGGACAATTGTCAACCAGAGGAGTTCAAATTGCTTCAAATGAGAACATGGAAACCATGGATTCCAGTACCC
>CY076096|A/American_coot/California/20181_006/2007|H10N3|5_1152
ATGGATTCCAGTACCCTTGAACTAAGGAGCAGATACTGGGCCATAAGAACCAGGAGTGGGGGAAACACTAATCAGCAAAG
>BK001744-TPA_exp:-Suid-herpesvirus-1,-complete-genome_49227
ACTACTACATCGAGCAGGAGTGCATCGAGGTGGTGCACTCGCGCGTGTACAGCGCCATCCAGCTGATGCTGTTCCGCGGC
>CY076096|A/American_coot/California/20181_006/2007|H10N3|5_1216
ACACTAATCAGCAAAGAGCTTCTGCTGGACAAATAAGTGTGCAGCCCACTTTCTCAGTACAAAGGAACCTCCCTTTTGAG
>CY076096|A/American_coot/California/20181_006/2007|H10N3|5_1280
GAACCTCCCTTTTGAGAGAGCAACAATTATGGCAGCTTTCACTGGAAACACAGAGGGAAGAACATCAGACATGAGGACTG
>BK001744-TPA_exp:-Suid-herpesvirus-1,-complete-genome_49166
GACCTCGTCAACGTCAACCTGGGCAGCCTCTCGGAGCTCTTCACGCAGAAGGACATCCTGCACTACTACATCGAGCAGGA
>BK001744-TPA_exp:-Suid-herpesvirus-1,-complete-genome_20618
CGCCCGAAGAGCGCGAGCTCCACGGCCGCCGCGCGCACCTCGGCGCGGCGCTCGCGCCGCTCCAGGTCGTCCAGGTTGTG
>KU289766|A/American_green_winged_teal/Colorado/A00551331/2007|H7N3|8_198
AAAAGATTTTTGAAGATATCCTAAAGAGTGAGACAGATGAAAATCTCAAAATTGCAATTGCATCCAATCCTGCTCCTCGG
>BK001744-TPA_exp:-Suid-herpesvirus-1,-complete-genome_20435
TCGCGGTTGGCCCGGTCCGGGTCCAGCATGCGCAGCATGGGCGTGGACATGTGGTGGTCGTAGCACGCGCGGATGAGCGC
>BK001744-TPA_exp:-Suid-herpesvirus-1,-complete-genome_49044
TGGCCAACCGCTGGCTCGAGACGGACCTGCCGCTGGGCGACGACGCCAAGGACGTGGCCGCGCTCAGCGAGCCCGAGCTC
>BK001744-TPA_exp:-Suid-herpesvirus-1,-complete-genome_49471
CTCCATCTCGTACCTCCGCACGCACAACCTCTTTGTGGTGACCTGCCAGTCCAACGACTTCATCAGCCGCGACGAGGCCA
>KU289763|A/American_green_winged_teal/Colorado/A00551331/2007|H7N3|7_576
TACGGCTAAAGCCATGGAGCAGATGGCGGGGTCAAGCGAACAAGCAGCAGAGGCTATGGAGGTTGCCAGTCAGGCTAGGC
>BK001744-TPA_exp:-Suid-herpesvirus-1,-complete-genome_20740
CAGCCAAAACTGCAGCTCGCTCACGGCGTACAGGCGCCGCGAGGCGGGCCGGAACACGTCGTGCGCGTCCAGGAGCGCGT
>BK001744-TPA_exp:-Suid-herpesvirus-1,-complete-genome_20679
CCAGGTCGTCCAGGTTGTGCGTGAACAGGTCGAGGGCCCGCACCGCCTGGTTCGTGGACGCCAGCCAAAACTGCAGCTCG
>BK001744-TPA_exp:-Suid-herpesvirus-1,-complete-genome_20923
GAGCGCCGCCAGCGCGCGCCCGCGGCGCGCCTCGTCGAGCCCGTGCACGTGCGGCAGGTTCTTGGCCACGTCCTCGGGGT
>BK001744-TPA_exp:-Suid-herpesvirus-1,-complete-genome_21045
AGCCGAGCAGGCGCCTGTGCGTGGCCTCGCCCTGGTTGGCCGTCACGCACAGCTCCTCGAAGCACACCGCGCACGGCTGC
>BK001744-TPA_exp:-Suid-herpesvirus-1,-complete-genome_20984
TTGGCCACGTCCTCGGGGTCCACGCGCACCGCCAGCTGCCGCGTGAGGTGGTCGCACACGCAGCCGAGCAGGCGCCTGTG
>BK001744-TPA_exp:-Suid-herpesvirus-1,-complete-genome_23241
GGAACTGGTTGCGGAAGTTGCGCCCCTCCACGGGCTGCCCGTGGAGCACGCCGTGGCACTGGCTCAGGGCCAGGTCCTGC
>BK001744-TPA_exp:-Suid-herpesvirus-1,-complete-genome_23180
GTCTTGGCCGTGACGAAGCCCCCGTTGAGCATGTCCACCACGCGGCGGCGCAGCACCGGCTGGAACTGGTTGCGGAAGTT
>BK001744-TPA_exp:-Suid-herpesvirus-1,-complete-genome_23119
CTCCGCGCTGCCCTTGGTGGGGTCCGGGGCCACGATGCCGTCGGCGAGCGTCACCGTCACCGTCTTGGCCGTGACGAAGC
>BK001744-TPA_exp:-Suid-herpesvirus-1,-complete-genome_23424
GCGCGTCGCGGAGCTTGAAGTCGCGCGTCTCCACGAGCGTGCGCACGAAGCGGTCCGCCGCCTGCTCGACCGTGTCGCGC
>BK001744-TPA_exp:-Suid-herpesvirus-1,-complete-genome_23363
GGGCACAGCGCGCCCGAGTACGGGTCCAGCGAGAGGGACATGGTGTGGTTGGCGTCGTAGAGCGCGTCGCGGAGCTTGAA
>BK001744-TPA_exp:-Suid-herpesvirus-1,-complete-genome_23302
GCTCAGGGCCAGGTCCTGCAGCACCGCCAGCAGCGTGCGCCGCGCCAGGAAGCTCGTCGCCGGGCACAGCGCGCCCGAGT
>BK001744-TPA_exp:-Suid-herpesvirus-1,-complete-genome_23058
GCTCCCGCAGCACCTCGAAGCTCACGCGCGCCAGGTCCCCGTCGTGGTCGCGCGCCGGGGGCTCCGCGCTGCCCTTGGTG
>KX714403|A/American_green_winged_teal/Alaska/133672/2009|H3N8|5_124
AGATGTGCACTGAGCTCAAGCTCAGCGACCATGAAGGGAGGCTAATTCAGAACAGCATAACAATAGAGAGAATGGTCCTC
>BK001744-TPA_exp:-Suid-herpesvirus-1,-complete-genome_48556
GCTCCTGCGCCCCAACCTGCCGCTCATGGAGACGCTGCGGCGCCTGTTTCCGCGCGAGTGCGCGCGCCGGGACGCCGTGG
>BK001744-TPA_exp:-Suid-herpesvirus-1,-complete-genome_22692
GGGCTAGCTCCGCCACGGTGCCCGGGGTCAGGTTCACGTAGTTGATGGCGCCGTAGTCCACCGAGAAGCGCTTCACGGCC
>BK001744-TPA_exp:-Suid-herpesvirus-1,-complete-genome_22997
CGCGCGGCGTCCGAGAGGCTGCCCGAGCCCGTCGAGAACATGACCCGGCTCTTGACACGCAGCTCCCGCAGCACCTCGAA
>BK001744-TPA_exp:-Suid-herpesvirus-1,-complete-genome_22936
GAGCACGTCCACGGCCGTGTCCGGGCGCTGGTAGGCGCCCGCGAGCCCGGCCACGCGGGCGCGCGCGGCGTCCGAGAGGC
>BK001744-TPA_exp:-Suid-herpesvirus-1,-complete-genome_22753
CGAGAAGCGCTTCACGGCCGCGATGGTCTCGATGTCGTCCTTGGTCAGCAGCCGCGCCGGCAGCTGGTTGCGCTGCAGCA
>BK001744-TPA_exp:-Suid-herpesvirus-1,-complete-genome_48312
TCGACGGCTTCGAGCACAGCCGCTACGCGCGCGGGGTCATGCCCTTTGACGCCTACGAGCGCGTCTCGCTCCGCGAGCCG
>CY076007|A/American_green_winged_teal/California/28228/2007|H7N6|6_434
GCATGCAAATGGGACCATACATGACAGAAGCCCTTTCAGGGCATTAATAAGTTGGGAAATGGGGCAAGCGCCGAGTCCGT
>BK001744-TPA_exp:-Suid-herpesvirus-1,-complete-genome_24339
GGGGCTCCTCGTCGTACACGCCGGCGGCGACGAGCGCCTCCAGCGACAGCGCCGCGTCGGCGCTCATGACGGACGCCATG
>BK001744-TPA_exp:-Suid-herpesvirus-1,-complete-genome_24461
CGCTGCTCAAAGAGCGTGAAGGTCACGTCGGCGGGCAGCACGGCGCTCTCGTGGTTCTCGTCGAAGGCCAGGTGCGCCGC
>BK001744-TPA_exp:-Suid-herpesvirus-1,-complete-genome_24400
GCTCATGACGGACGCCATGCGGCGCTCGAGGCCGCCGGCGGCCGCGTCGCCGCCGCGCCGCCGCTGCTCAAAGAGCGTGA
>BK001744-TPA_exp:-Suid-herpesvirus-1,-complete-genome_48251
GAGCTGCTCTACGGCGTCATGGACGCCAGCGTGGAGCTCTGCGAGCGCGGCCTGCGCCCCTTCGACGGCTTCGAGCACAG
>BK001744-TPA_exp:-Suid-herpesvirus-1,-complete-genome_48373
CGTCTCGCTCCGCGAGCCGATGCGCTGGGACGCGCTGCGCGTCCGCATCGCGGAGCACGGCGTGTACAACGCGCAGTTTG
>BK001744-TPA_exp:-Suid-herpesvirus-1,-complete-genome_23851
GCCGGCCACGTAGCGCACGGCGTCCACGTCGCCGCGGCCCACGAACGTGCCCGCGTCGCAGCGCTCCAGGTAGAACAGCA
>BK001744-TPA_exp:-Suid-herpesvirus-1,-complete-genome_23607
TGTCCTGCATGATCGCCTTCGGGGGCTCGCTGTCGTTGGGGCGCTTGAGGGCCCCGTACGAGGCGTAGTTGCCGAGCACG
>BK001744-TPA_exp:-Suid-herpesvirus-1,-complete-genome_48495
GCAGCGAGGGCTTCTCGCCCACCTTCACCAACATGTTCAGCAAGGTCACCATCTCGGGGGAGCTCCTGCGCCCCAACCTG
>BK001744-TPA_exp:-Suid-herpesvirus-1,-complete-genome_23973
GGTGGTCCATGGCGAAGTCGTGGTTGCCCGGGGCCGTCGCGGGCTGCGAGGCCGTGTGCAGCAGCACGCGCCCGTCCTTG
>BK001744-TPA_exp:-Suid-herpesvirus-1,-complete-genome_48434
GTGTACAACGCGCAGTTTGTGGCGCTGATGCCCACCGTGTCCTCGTCGCAGGTCACCGAGAGCAGCGAGGGCTTCTCGCC
>BK001744-TPA_exp:-Suid-herpesvirus-1,-complete-genome_23912
CGCTCCAGGTAGAACAGCACGCGCGCCAGCAGCTGCGGGCAGAAGCCGCACGCCATCACCAGGTGGTCCATGGCGAAGTC
>BK001744-TPA_exp:-Suid-herpesvirus-1,-complete-genome_48617
GCGCGCCGGGACGCCGTGGCGCGGCTGGAGCGCGCGCAGTGGTCCGTGGCCGCGGCCTTCGGGGAGCTGCCCGCCGGGCA
>KU289857|A/American_green_winged_teal/Utah/A00468772/2009|H7N7|1_1071
GAGGGATATGAAGAGTTCACGATGGTTGGAAGAAGAGCAACAGCCATTCTCAGGAAAGCAACCAGAAGATTGATCCAGCT
>BK001744-TPA_exp:-Suid-herpesvirus-1,-complete-genome_21411
CCCCCTCGGCCCGCGCGTACGCGAGCGCCAGGCGCAGCGCGCACGTGAGCGGCGTCGTCTGCGCCTCCAGCGGCAGCCGC
>BK001744-TPA_exp:-Suid-herpesvirus-1,-complete-genome_21350
GTGCGCTCAAAGTAGGCCTCGGCGTCGTCGCCGGCGGCGGCCAGCGCCCCCAGCACGCGGTCCCCCTCGGCCCGCGCGTA
>BK001744-TPA_exp:-Suid-herpesvirus-1,-complete-genome_22021
CCAGCGCCCGTCGCGGTCGGCCACGCGCCCGTTGATCTCCGCCAGCGCGGCCGCCAGGAACTCGTCGTCCACGATCGCCC
>BK001744-TPA_exp:-Suid-herpesvirus-1,-complete-genome_21960
CGCCGTCCGCGCCCGTCTGGCCCTCGAGGTCGCGCACCAGCTCGGCGGCCGCCTCCACGCTCCAGCGCCCGTCGCGGTCG
>AB032031_3477
CATGAGACAGACCCCATAAACCATGCCTACGGAACGCAGGCTGATCTCCTTCCATACACCAGGTCTAGTAATATAACATC
>BK001744-TPA_exp:-Suid-herpesvirus-1,-complete-genome_21289
CACGCGCCCGCCGTACGTGTCGAGCGCGACGCGCGCGTGGAAGCGGCACGCGCCGCCCATGGTGCGCTCAAAGTAGGCCT
>KU289784|A/American_green_winged_teal/Mississippi/A00468514/2009|H7N7|2_186
TGGACAACAAATTCAGAGACTGGAGCACCCCAACTCAACCCAATTGATGGACCACTGCCAGGGGACAATGAGCCAAGTGG
>BK001744-TPA_exp:-Suid-herpesvirus-1,-complete-genome_48861
TGCGGGCATATAACCTGGGCCTCAAGACGGGCATGTACTACTGCAAGATCAGGAAGGCCACCAACAACGGGGTGTTCACC
>BK001744-TPA_exp:-Suid-herpesvirus-1,-complete-genome_21167
ATCGTGCGCGCGAGGAACTCGTCCACGGCCGACAGGTCCACCGCGTGGGGCGTGATCAGGTGGCAGTAGTTGAGCTGCTT
>BK001744-TPA_exp:-Suid-herpesvirus-1,-complete-genome_21228
GGCAGTAGTTGAGCTGCTTGAGCAGGTTCTCGGCGTCGTGGAGGAACTGCAGCTCCGTCTCCACGCGCCCGCCGTACGTG
>BK001744-TPA_exp:-Suid-herpesvirus-1,-complete-genome_48739
GCTGCTCATCGACATGTGCGCGGACCGCGCCCCCTTTGTGGACCACAGCCAGTCCATGTCCCTCTTCCTGACCGAGCCCG
>BK001744-TPA_exp:-Suid-herpesvirus-1,-complete-genome_48800
CTCTTCCTGACCGAGCCCGCCGACGGGAAGTTACACGCCTCCCGCGTCATGGGCCTCCTCATGCGGGCATATAACCTGGG
>BK001744-TPA_exp:-Suid-herpesvirus-1,-complete-genome_48678
GGGAGCTGCCCGCCGGGCACCCGCTGGCCAAGTTCAAGACGGCCTTCGAGTACGACCAGGAGCTGCTCATCGACATGTGC
>EF492280|A/avian/Israel/584/2005|H9N2|6_192
ATAGTACATTTGAATAATACTACCATAGCGAAGGAAAATTGTCCTAAAGTAGCAGAATACAAGAATTGGCTAAAACCGCA
>BK001744-TPA_exp:-Suid-herpesvirus-1,-complete-genome_22448
ATGACGGAGCGGAGCAGGTGGCTGGACGTGTACGTGGCCACCCACGTGTCGTCGCGCGGCGCGTCCAGCACCTCGCGCGC
>BK001744-TPA_exp:-Suid-herpesvirus-1,-complete-genome_22631
CTGTTGATGAAGAACTGCTTGTGGTCGCAGTAGCGCAGGATCAGGTTGGCCAGGTAGAACTGGGCTAGCTCCGCCACGGT
>BK001744-TPA_exp:-Suid-herpesvirus-1,-complete-genome_22570
CCAGGCCATGACGGCGGCCGGGTCCCGCGGGCGCTTCGACTGCATCGTGATCCCCGTGAGGCTGTTGATGAAGAACTGCT
>BK001744-TPA_exp:-Suid-herpesvirus-1,-complete-genome_22509
CGTCCAGCACCTCGCGCGCGGCGCGCTCCGCGTCGGCCGCGTCCGCCAGCGGGCGCCGCACCCAGGCCATGACGGCGGCC
>KX714367|A/American_green_winged_teal/Alaska/103773/2008|H3N8|1_434
TTGACATAAACCCTGGCCATGCAGATCTCAGTGCCAAAGAGGCGCAGGACGTAATTATGGAAGTTGTCTTTCCAAACGAA
>BK001744-TPA_exp:-Suid-herpesvirus-1,-complete-genome_22204
CTTGACGTGCTCCCCGAGCGAGTGGTCGTGCAGCCCGGCGCCGCCGCCCGTCTGCGAGCACGTGAAGCCCACGCGCGGGC
>BK001744-TPA_exp:-Suid-herpesvirus-1,-complete-genome_22143
CGTGCAGCACGGCCGCGTACACGGCCGTCTGCACCAGCGGCCCGCCGTCGGCCAGGATGGTCTTGACGTGCTCCCCGAGC
>BK001744-TPA_exp:-Suid-herpesvirus-1,-complete-genome_22082
TCGTCGTCCACGATCGCCCGCCAGTCGTCGGGCTCCAGGTGCTGCGTGCGCGCCCCGAGCGCGTGCAGCACGGCCGCGTA
>BK001744-TPA_exp:-Suid-herpesvirus-1,-complete-genome_22387
GCCGGCCATGCCGTGGTACTTGCTGACGCCCAGGCCCAGCACCACCAGCGGGCGCGAGGCCATGACGGAGCGGAGCAGGT
>BK001744-TPA_exp:-Suid-herpesvirus-1,-complete-genome_22326
GGCACACGTGCTTGCCGCCGTTGAGCCCGCTCCAGTTCCCCGCCTGGAAGACGCGGTTGTTGCCGGCCATGCCGTGGTAC
>BK001744-TPA_exp:-Suid-herpesvirus-1,-complete-genome_22265
GTGAAGCCCACGCGCGGGCAGGCCAGCACAAAGTGCCGCGTGCGGTCAAACACCATCAGGGGGCACACGTGCTTGCCGCC
>BK001744-TPA_exp:-Suid-herpesvirus-1,-complete-genome_49532
ATCAGCCGCGACGAGGCCATCCACACCTCGGCCTCGTGCTGCATCTACAACAACTACCTGGGGGACGCCCCGCGCCCCGA
>BK001744-TPA_exp:-Suid-herpesvirus-1,-complete-genome_12810
GAGACGCGCGGCGTGTGGCGCCGCGCGCTGCGGCAGGCCATCGCCCTGCACCACGCCATGTTTCTGGCGCCGCTGCAGTC
>BK001744-TPA_exp:-Suid-herpesvirus-1,-complete-genome_12749
GCACTCGTGGGGCGGCAGCGCGCCGCCCTCGCGCGGGGGCGTGTACGCGACGCCCGCGCCCGAGACGCGCGGCGTGTGGC
>BK001744-TPA_exp:-Suid-herpesvirus-1,-complete-genome_12688
CGCTCGTGAGCCGCGACCAGGACGCCTGGGAGGCGCTGGTGCCGCTGCACCACCTCCAGATGCACTCGTGGGGCGGCAGC
>BK001744-TPA_exp:-Suid-herpesvirus-1,-complete-genome_12871
TTCTGGCGCCGCTGCAGTCCTCGACGGTCGGCGCGCCCGCGCTCGCGGGCGAGGCGCTGGCCTTCGCGCTGGACGCCGCG
>BK001744-TPA_exp:-Suid-herpesvirus-1,-complete-genome_13176
TACCTGCTGGCGCGCGCCCACGGCCAGAACCCGGGCTTCACGGCCGAGGAGCGCGAGCTGCTCGCGCCCATGTTCACGCT
>BK001744-TPA_exp:-Suid-herpesvirus-1,-complete-genome_13115
CCTCAGCGGGCACCCCGAGGACGTCCGCTTCGCGGCCTTCCACCTGGCCGTGGCAGAGGTGTACCTGCTGGCGCGCGCCC
>BK001744-TPA_exp:-Suid-herpesvirus-1,-complete-genome_12932
CTTCGCGCTGGACGCCGCGGCGCGCGCGGCCGTCAACCACGACGCCGCGGCGCGCGAGCTCCCCGAGCGCGCGGCGCGCG
>BK001744-TPA_exp:-Suid-herpesvirus-1,-complete-genome_11468
TCGGCCGCCCCGCTCATCACCACGGTGACGCTAGCCGAGGCCGAGGAGGATGGCGCGCTGACGACGGCGGCGCCCGCGGC
>CY116915|A/avian/Massachusetts/25756/1990|H2N2|4_1364
GAGGACACTTGATTTCCATGATTCTAATGTGAAGAATCTGTACGACAAGGTCAGAATACAATTGAGAGACAATGCTAAGG
>BK001744-TPA_exp:-Suid-herpesvirus-1,-complete-genome_51606
CGAGCCCGCTCGCCCGCCGCGATGTCGCTGTTCGACGACGGCCTCGAGGACCTGGACCGCCACCCCACCCACGCGCACCA
>BK001744-TPA_exp:-Suid-herpesvirus-1,-complete-genome_51301
AGCAGGCGCAGCAGGCAGCGGGCGGTCGTGGTCGCGTTGTCCTCGGTCGTCTCCTGGTAGTGCTTCTCCATGAGGGTGTA
>BK001744-TPA_exp:-Suid-herpesvirus-1,-complete-genome_12505
ACCCGGACGCCGCGTACGCCAGCTGGACGCGCGACATGCCCGACGGGACCTTCCTGGCCATGCCGTCGTGGGTGGCGCTG
>BK001744-TPA_exp:-Suid-herpesvirus-1,-complete-genome_11773
CGAGGCGCTCGCAAGAGCAGCGCTTCCAGCCGTTCCCCCGCGCGGGGCTCCTGGTGCACCTGCAGGACGTGCTCGTGGGC
>BK001744-TPA_exp:-Suid-herpesvirus-1,-complete-genome_11712
CCCGGAGGGGGGGCATTTGCCGCAGCGACCACCATGAGCGACGCGGGGCCCGTGCGGCGCCCGAGGCGCTCGCAAGAGCA
>BK001744-TPA_exp:-Suid-herpesvirus-1,-complete-genome_13237
TCGCGCCCATGTTCACGCTGACCGTGCTCGCGATGCACCACGCGCTGCGCTGGCTCACGACGGCCGTGGCGCGCGCCGTC
>BK001744-TPA_exp:-Suid-herpesvirus-1,-complete-genome_13908
GCCGAATACGCCGCGCGCCACCCAGAGCTGGTGGGCGTGCCGGAACCCCGAGCGCATTTATCGGCGCGCCGGCCGCCCCG
>AF260969-West-Nile-virus-strain-RO97-50,-complete-genome_8601
CACGGCAGTTATGACGTGAAGCCCACAGGCTCCGCTAGCTCGCTGGTTAATGGAGTGGTTAGGCTCCTCTCAAAACCATG
>BK001744-TPA_exp:-Suid-herpesvirus-1,-complete-genome_13847
GGACGGGCTCGTCCCGCCCACGGCCGTGCGCCCCGCCCACTTGGGGCCGGACGTCGACCTCGCCGAATACGCCGCGCGCC
>BK001744-TPA_exp:-Suid-herpesvirus-1,-complete-genome_14335
CCTGGCGCGCGGTGCTGGCCACCTACTGGCGCTACCTGAAGGCCAGCTCGGGCGTGGAGGTGCGCTCGGACGACGAGCGC
>BK001744-TPA_exp:-Suid-herpesvirus-1,-complete-genome_14518
CCGCGCTCGCCGAGGCGACCGAGGCCGTGGAGCGGTACGCCTACTACATGCGCCCGCTCGACCCCATGGTCTCCAGCCCC
>BK001744-TPA_exp:-Suid-herpesvirus-1,-complete-genome_14457
CCGCTGTCGAAGCACCCGTTCAAGCACAAGGCCCAGAGCGCCGCGTACGGGGCCACGCGCGCCGCGCTCGCCGAGGCGAC
>BK001744-TPA_exp:-Suid-herpesvirus-1,-complete-genome_14396
GCGCTCGGACGACGAGCGCGACGCCCCCACCGTCATGCTGCTGTGGTCGACGTTCGGCAAGCCGCTGTCGAAGCACCCGT
>BK001744-TPA_exp:-Suid-herpesvirus-1,-complete-genome_13420
TGCTGAACGCGACCGAGGTGGCGGCGGCGCGCGACGCCACGGGCCTGGGCCAGGCCGTGTCGCTGGGCTACGCCGCCGCG
>BK001744-TPA_exp:-Suid-herpesvirus-1,-complete-genome_13359
CGCGTGCCGGCGTCGCTGGTGCCGCTGGGCAGCATCGCGCTCTCGGACGCCGAGTACGCCGTGCTGAACGCGACCGAGGT
>BK001744-TPA_exp:-Suid-herpesvirus-1,-complete-genome_13298
GGCCGTGGCGCGCGCCGTCTCGGACATCCCCGACGACGAGGCCTTCCGCGCCGTGCGCTCGCGCGTGCCGGCGTCGCTGG
>BK001744-TPA_exp:-Suid-herpesvirus-1,-complete-genome_13481
GCTGGGCTACGCCGCCGCGCGCTCCGCGCTCACGGGCCTCATGCGGGCCCACGCCGGCGGGAGCGACGCCCTCGTCGCCT
>BK001744-TPA_exp:-Suid-herpesvirus-1,-complete-genome_13664
GGCGCTGGACGACTACGCGGAGCTCATGGACGCGCTCGACCCGCTGGTGCGCACGTGCCCGCTCGCGGAGTTCTGGGAGC
>BK001744-TPA_exp:-Suid-herpesvirus-1,-complete-genome_13603
TGCTCAACTGCCTGCTCGGCGCCGCGGTCCACGGCGGCCGGACGGTGCGCGTGTACGAGGCGGCGCTGGACGACTACGCG
>BK001744-TPA_exp:-Suid-herpesvirus-1,-complete-genome_13542
AGCGACGCCCTCGTCGCCTTCGCGCTGGTGCTGCAGCGCCTCGCGGGCCACGCGAACCTGCTGCTCAACTGCCTGCTCGG
>BK001744-TPA_exp:-Suid-herpesvirus-1,-complete-genome_11407
GCTGCCGCCCCCGTCGCCCTCGGCCGTGCTGCCCTGCGACCCGACGCCGCCGGCGCGCGTCTCGGCCGCCCCGCTCATCA
>BK001744-TPA_exp:-Suid-herpesvirus-1,-complete-genome_10370
TCCGCTGTCTTGCTTGTGGGGGGGTCGGTGAGGATGCGCGACGAGGAGTGCGTGGTCGCGTTCGACGAGGCCCTGCTGGG
>BK001744-TPA_exp:-Suid-herpesvirus-1,-complete-genome_10309
CCCCGGGCGGAAGGGAAAAGTGTATAAATAAAGGCGTTGCAAATGGCACCCCGCTCAGTCGTCCGCTGTCTTGCTTGTGG
>BK001744-TPA_exp:-Suid-herpesvirus-1,-complete-genome_10248
TCACCGTGTGCGAGGGGCTGGACCTGATCGAGGCGGCCAACGCCGTCCTGGACGAGAGCACCCCCGGGCGGAAGGGAAAA
>BK001744-TPA_exp:-Suid-herpesvirus-1,-complete-genome_10431
TCGACGAGGCCCTGCTGGGGGGCGCGGCCCCGGGCCGGCCGCCCGTGGTGGCCGTCCCGCGGGCGGCCAGCCCGGACGCG
>BK001744-TPA_exp:-Suid-herpesvirus-1,-complete-genome_51850
CCGGGCTGCTGGTGCACGCCAGCGTGCGCGGCGAGCAGGTCTACGTGACCCTGGCCCCGGACCAGTTCAGCACGTTCGTG
>CY139512|A/American_black_duck/New_Brunswick/00986/2010|H4N6|1_1612
CAATGATGTGGGAGATCAATGGCCCTGAGTCGATTTTGGTCAATACTTATCAGTGGATCATCAGAAATTGGGAGACTGTG
>CY139448|A/American_black_duck/New_Brunswick/00951/2010|mixed|2_1260
CAGTTTTAGGAGTTTCGATTCTAAATCTAGGGCAAAAGAGATACACCAAAACGACATACTGGTGGGACGGACTCCAATCC
>BK001744-TPA_exp:-Suid-herpesvirus-1,-complete-genome_9150
CACCTTGAGGCCCAGGGGAACCTTATAAAATCCCTCCGGCCCCGGACTCCGGCACACCAGCAGCCGCCCTCCGTCCACGG
>BK001744-TPA_exp:-Suid-herpesvirus-1,-complete-genome_9089
CGTTGGTGGTGCGACCGCCCCCGCGCTGCGCGACGAGCATCGCGTATCCGGTGGGCAGCGCCACCTTGAGGCCCAGGGGA
>BK001744-TPA_exp:-Suid-herpesvirus-1,-complete-genome_9028
CGTGGGCGGCCCGGGGCTACAATCGCCTGCACCTCGCCGCGAAAGCCCGCGTCCACGATCCCGTTGGTGGTGCGACCGCC
>BK001744-TPA_exp:-Suid-herpesvirus-1,-complete-genome_51911
CCAGTTCAGCACGTTCGTGTGGAGCGGGCCCCAGGCCGTGTTCCTGGGCAACGTCGACGGCAGCGGCGGCGTGCTCGACG
>BK001744-TPA_exp:-Suid-herpesvirus-1,-complete-genome_10187
ATGAACCCCCCGACGACGGACGCGGCGCTCGACCGCTTCCTGCAGGCCGCGGTGGTGCGCATCACCGTGTGCGAGGGGCT
>BK001744-TPA_exp:-Suid-herpesvirus-1,-complete-genome_10126
CGCGGCCGTGGGACGCGTGGCCGAGGCCCACGCCCGCGCCGCCGCCGAGTCCCTCTGGGACATGAACCCCCCGACGACGG
>BK001744-TPA_exp:-Suid-herpesvirus-1,-complete-genome_10065
CGTGCGAGGCCAACGTGCCCTGGCGCGGCGCGACGCACGCCTTCAACAAGCGCATCTTCTGCGCGGCCGTGGGACGCGTG
>BK001744-TPA_exp:-Suid-herpesvirus-1,-complete-genome_10492
GGCGGCCAGCCCGGACGCGCTGTACCAGCGCCTCATCAGCGACCTGGCCTTCGACGAGGGCCCGGCGCTGCTGGGCGCCA
>BK001744-TPA_exp:-Suid-herpesvirus-1,-complete-genome_11285
GCCGGCTACCTCTCGCACCAGGTGCGGATCAAGATGGAGGCCTACTCGCGCGAGTACCGCGACCACACGTACTGCCGCCC
>BK001744-TPA_exp:-Suid-herpesvirus-1,-complete-genome_11224
CGAGGAGGACGGCGCCGACCTGGTCGAGGAGCCGCCGTTCTCCGCCGCGCTGCCGCGCGCCGCCGGCTACCTCTCGCACC
>BK001744-TPA_exp:-Suid-herpesvirus-1,-complete-genome_11163
TGCGCGCCGTCAACCACCGCCGGCGCGAGCTGGGCCTGCCGCTCGTGCGCGCCGGCCTCATCGAGGAGGACGGCGCCGAC
>BK001744-TPA_exp:-Suid-herpesvirus-1,-complete-genome_11346
ACCACACGTACTGCCGCCCGCCCTCGCCCGTGGCCAGCTACGGCAGCACCGCGGAGGCCCTGCTGCCGCCCCCGTCGCCC
>BK001744-TPA_exp:-Suid-herpesvirus-1,-complete-genome_51667
ACCCCACCCACGCGCACCACCCGGCGCAGGTGATCCACGACGGGCCCTTCGTGCTGGAGGACGGCGAGCCCCTGCAGCGC
>BK001744-TPA_exp:-Suid-herpesvirus-1,-complete-genome_51728
CGGCGAGCCCCTGCAGCGCACCGGCATGCTGGTGCTCAGCGACGAGCACCTGGAGCACGCGCGCGCCGCCATCGCCCCGC
>BK001744-TPA_exp:-Suid-herpesvirus-1,-complete-genome_51789
CGCGCCGCCATCGCCCCGCTGGCCGCGCACCTCGCGCACGCCTTCCTCGTCTTCAGCGAGGCCGGGCTGCTGGTGCACGC
>BK001744-TPA_exp:-Suid-herpesvirus-1,-complete-genome_10675
GGTCCGGGCGCCGACGGCGGACGCGAGCGTCGACCTGGGGGTGCCCGGGGCGGAGCCCATGCCGCGAGTCCCGGCCGTGG
>BK001744-TPA_exp:-Suid-herpesvirus-1,-complete-genome_10614
ACGAGGACCTGTACGCGCGCCTGGTCATGCTGTCGGCCTCCGCGGACGAGGTGGCGGCCCAGGTCCGGGCGCCGACGGCG
>BK001744-TPA_exp:-Suid-herpesvirus-1,-complete-genome_10553
CCGGCGCTGCTGGGCGCCATGGAGCGCTGGAACGAGGACCTGTTCTCGTGCCTGCCCGGCAACGAGGACCTGTACGCGCG
>BK001744-TPA_exp:-Suid-herpesvirus-1,-complete-genome_10736
CCGCGAGTCCCGGCCGTGGAGGAGGAGCTGCCCGCGTACGTGGCGGCCGTGGAGCGCTTCTTCGTGTCCACGCTGCGGGC
>BK001744-TPA_exp:-Suid-herpesvirus-1,-complete-genome_11102
CCGGTGCTGTTCAACCACGGCGTGGTGCTGCTGTCGGGCGCGCCGGTGCCGGCCGCGCAGCTGCGCGCCGTCAACCACCG
>BK001744-TPA_exp:-Suid-herpesvirus-1,-complete-genome_11041
CGTGTTCATGTCCCTGCGCTACGAGTGGGACCAGGCGCGGCAGCTGACGTGCCTCTTCCACCCGGTGCTGTTCAACCACG
>BK001744-TPA_exp:-Suid-herpesvirus-1,-complete-genome_10797
TCGTGTCCACGCTGCGGGCGCGCGAGGAGCGCTACGCGCGCCTGCTGGACGCCTACTGCCGCGCGGTGCTGCGCTACCTG
>BK001744-TPA_exp:-Suid-herpesvirus-1,-complete-genome_51057
CGACACGTCCACGTAGGCGTAGCCCATGTGGCGGATGAGGTTGACGCAGAGGCGGTGGACGATGCGCGGCGCGTGCAGCA
>BK001744-TPA_exp:-Suid-herpesvirus-1,-complete-genome_18849
AGGCGCGAGGGGCGCAGGTCCACCTCGACGGGGTTCTCGTCGCGGTCGAAGGCGGTCACCTTGTGGTTGTTGCGCACGTA
>BK001744-TPA_exp:-Suid-herpesvirus-1,-complete-genome_18788
GGCGCCGATCTTGGTGTAGGTGTCGTTGGTGGTGTGCCAGCCGCGGGTGCCGAGCGCGTTCAGGCGCGAGGGGCGCAGGT
>BK001744-TPA_exp:-Suid-herpesvirus-1,-complete-genome_18727
AGCGCGCCTCCACCTCCTCGACGATGCAGTTGACGGAGGTGCCCGTGTGGTAGAAGCCCGCGGCGCCGATCTTGGTGTAG
>BK001744-TPA_exp:-Suid-herpesvirus-1,-complete-genome_18910
TGTGGTTGTTGCGCACGTACTCGGCCTTGGAGACGCACTTGCCGCGGCGGTCGATCACGTCCGTGATCTCCTGCACGGGG
>BK001744-TPA_exp:-Suid-herpesvirus-1,-complete-genome_19093
TGTGCGGGGCGATGTTCTCCTTGAAGAGCACGGCGATCCCCTCCGTGAAGTTGCGCCCCTGCGAGTACTCGGGGCAGGCC
>BK001744-TPA_exp:-Suid-herpesvirus-1,-complete-genome_19032
GTGCTCCCGGACCACACGGTCGTGACGATGACGTTCTTGTAGTAGATGTGGGCCTTGAACTTGTGCGGGGCGATGTTCTC
>BK001744-TPA_exp:-Suid-herpesvirus-1,-complete-genome_18971
CGTGATCTCCTGCACGGGGACGGGCACGCGGTCTGTGAAGCGGTTCGTGATGGCCGCGTACGTGCTCCCGGACCACACGG
>BK001744-TPA_exp:-Suid-herpesvirus-1,-complete-genome_18422
GCGCGTCTCGTCGCGGGTCATCTCCTCGGCCTCGCGCCACTTGGCCAGGCTGCACACGCGCCGCGTCTTGGGGGCCCAGT
>BK001744-TPA_exp:-Suid-herpesvirus-1,-complete-genome_18361
GCGTGACGTCGCTGACGAAGGAGGCGCCCAGGGCCCGCGACGTGAAGCGGAAGGAGCCGTCGCGCGTCTCGTCGCGGGTC
>BK001744-TPA_exp:-Suid-herpesvirus-1,-complete-genome_18300
ATGGCCTCCGAGGCCTCGCGGAGGACGCAGTCGCCCAGGTGCACGCGCTGCAGGTCCAGCTGCGTGACGTCGCTGACGAA
>BK001744-TPA_exp:-Suid-herpesvirus-1,-complete-genome_18483
CGCGTCTTGGGGGCCCAGTCCCAGGCCACCGTGAAGTGCGGCGTGCGTAGAAAGTTGCGCGTCACGCTCTCGGAGGCGCG
>BK001744-TPA_exp:-Suid-herpesvirus-1,-complete-genome_18666
AAGGGGGACATGTACACAATGTCCCCCGTGGACAGGGCGAAGGAGTCGTAGGGGTACACGGAGCGCGCCTCCACCTCCTC
>BK001744-TPA_exp:-Suid-herpesvirus-1,-complete-genome_18605
CTGGAAGCGCCCGGGCGCGTAGCCGATGTGCTCCCCGTGGGCCCCCTCGCGCAGGCCGTAGAAGGGGGACATGTACACAA
>BK001744-TPA_exp:-Suid-herpesvirus-1,-complete-genome_18544
TCACGCTCTCGGAGGCGCGGAGGCGCGAGTCCAGGTCGATGGGGTAGTAGTGCTCCACCTGCTGGAAGCGCCCGGGCGCG
>BK001744-TPA_exp:-Suid-herpesvirus-1,-complete-genome_19154
CGAGTACTCGGGGCAGGCCTGCTCGGGCTCCAGCCGCACCACCGTGGAGCCGGACGGCGGCGGGCAGACGTAGAAGCGGT
>BK001744-TPA_exp:-Suid-herpesvirus-1,-complete-genome_20130
GCAGCAGCGCGTCGCCGTACACGTTCACGCGCAGGGTCTTCTCCAGCTCGCGCCGCTGCTCGCGCACGCACTGCGCCAGG
>BK001744-TPA_exp:-Suid-herpesvirus-1,-complete-genome_19825
CTCCTCCTTCAGGTGCGGCAGGAGGCCCACGTTCTCCACCGCAAAGTAGAGCGCCGTGTTGGGGGGCTGGGCGAAGGCGT
>CY076096|A/American_coot/California/20181_006/2007|H10N3|5_640
ATCGGAACTTTTGGAGAGGTGAAAATGGAAGGAAAACAAGAACCGCATATGAGAGGATGTGCAATATCCTCAAAGGAAAG
>BK001744-TPA_exp:-Suid-herpesvirus-1,-complete-genome_49593
GGGACGCCCCGCGCCCCGACGAGGCCCGCATCCACCAGCTGTTTGCCGAGGCGGTGGAGATCGAGTGCGAGTTTCTGCGG
>BK001744-TPA_exp:-Suid-herpesvirus-1,-complete-genome_20252
CGCCGGCGCTCGGCGTCGCGCAGCGCCGCGGCCGGCAGGTCCGCCCACGCCACGGCGTCCGCCGGCGGGGGCGCGCCGGG
>BK001744-TPA_exp:-Suid-herpesvirus-1,-complete-genome_20191
GCGCACGCACTGCGCCAGGCTCGCCGCCGAGCGCCGCGAGAGGCGGTCCGCGTACAGGCGCCGCCGGCGCTCGGCGTCGC
>CY079270|A/avian/Japan/8KI0068/2008|H3N6|5_868
ACTTTGAGAGAGAGGGATACTCTCTGGTCGGAATCGACCCTTTCCGTCTGCTTCAAAACAGCCAGGTATTCAGCCTCATC
>BK001744-TPA_exp:-Suid-herpesvirus-1,-complete-genome_19581
CCACCAGCGGGCATGACGCCTCGTAGGTCAGGTACAGCCCGTCGCGTCCGGCGAAGCGATCCGCGCGGAGGACCTCGACG
>BK001744-TPA_exp:-Suid-herpesvirus-1,-complete-genome_19520
TCCGAGGCCAGCACCGCCGTGGTGCCCGGGCCGATGCCCCCGGGGCCCGCGCCAAAGACCGCCACCAGCGGGCATGACGC
>BK001744-TPA_exp:-Suid-herpesvirus-1,-complete-genome_19459
GCAGCGCTAGCGCGACGGCGCCCCGCGCAGCTGCAGCGTGGTGTGGAGCAGGCCAAAGACGTCCGAGGCCAGCACCGCCG
>BK001744-TPA_exp:-Suid-herpesvirus-1,-complete-genome_19642
CGCGCGGAGGACCTCGACGTCCCCGCAGTGGAAGACGGACCTGAAGACTGCAACCGCCAGCACCAGCTCGCGGATATATC
>CY076096|A/American_coot/California/20181_006/2007|H10N3|5_320
ATACAGAAGGAGGGATGGCAAATGGATGAGAGAACTCACTCTGTATGATAAAGAGGAAATCAGACGAATTTGGCGTCAAG
>BK001744-TPA_exp:-Suid-herpesvirus-1,-complete-genome_19764
AGCGGTAGAAGCCGCGGAACTCGCTGACGCACCAATCGCGGGCCACCATGAAGCGCGCCAGCTCCTCCTTCAGGTGCGGC
>BK001744-TPA_exp:-Suid-herpesvirus-1,-complete-genome_19703
ACCAGCTCGCGGATATATCGCCAGGCCTGCCGCTGGGTGGCGGTTACGCCGGCCGTCTGGAAGCGGTAGAAGCCGCGGAA
>BK001744-TPA_exp:-Suid-herpesvirus-1,-complete-genome_18239
CTCGGGCCTGTCGCCGGCCAGCACGTGCGTGCTGTTGTAGCGCCGCCGGTAGATGGCGTCGATGGCCTCCGAGGCCTCGC
>BK001744-TPA_exp:-Suid-herpesvirus-1,-complete-genome_15372
CTGAACTGGCCCGTGCCCGTCTCGCCGCCCCCGCTCCCCGAGGGGCCCCCGAGCTCGGACGACGAGCTGGAGGTGGACGG
>BK001744-TPA_exp:-Suid-herpesvirus-1,-complete-genome_14884
CGCCCTGGAAGAGCGGCGTGTGCGGCCTCACGGCCGCCGTCGTGGCCGCCGTGGACCTCGTGACCTTCGTGCACCACCAC
>CY116921|A/avian/Massachusetts/25756/1990|H2N2|2_1008
TTTAGGAATGTTTTGAGCATTGCACCTATAATGTTCTCGAATAAGATGGCAAGGCTAGGAAAGGGATACATGTTCGAAAG
>BK001744-TPA_exp:-Suid-herpesvirus-1,-complete-genome_15433
ACGAGCTGGAGGTGGACGGCGGCGGGCGGCGCCCCCTCCGGCGCAGCCGCGACGCCGCCACGTACGTGAACCGCAAGGAC
>BK001744-TPA_exp:-Suid-herpesvirus-1,-complete-genome_17141
GTAGGCCAGGAAGGCCGCGACCAGGCCGGCCAGCACCAGCAGCCCGATGGCGAGCGCCCCGAAGGGGTTGGACAGGAAGG
>BK001744-TPA_exp:-Suid-herpesvirus-1,-complete-genome_16958
GCGCGCCTTGTGCTCCTGCTGCTCGAGGGCCGACACGATGGACATGTACCGGATCATGTCCCGGGCCTGGTCCAGCTTGG
>BK001744-TPA_exp:-Suid-herpesvirus-1,-complete-genome_16897
GGCGGCGCGTGGCCATCGCCCCGACGCGGCTGGCCAGCAGCGCGGGCCCGCTGTTCTTCTTGCGCGCCTTGTGCTCCTGC
>BK001744-TPA_exp:-Suid-herpesvirus-1,-complete-genome_14640
ACGTTGTACCGCTGGCTGCTGTGGATGATGGACACGGTCGACGCGCGCGTGGTCCGCCACCTGGGGCGCACGCCGCGGGT
>BK001744-TPA_exp:-Suid-herpesvirus-1,-complete-genome_14579
CCCCATGGTCTCCAGCCCCCAGACGAGCGTGCGCCTGCACGAGATGCTGGCGTACGCGGCCACGTTGTACCGCTGGCTGC
>BK001744-TPA_exp:-Suid-herpesvirus-1,-complete-genome_50996
GCACCTGCGCGACCGTGTTGGTGTGGTAGAGGTTGGCGCAGACGTCGTCCGCCTCCATGTCCGACACGTCCACGTAGGCG
>BK001744-TPA_exp:-Suid-herpesvirus-1,-complete-genome_14701
TGGGGCGCACGCCGCGGGTGGCGCGCGGGCCGCGCGAGACGATGTCGCCCGAGGCGCTCTTTGGGCGGCACCGCGCCGGC
>BK001744-TPA_exp:-Suid-herpesvirus-1,-complete-genome_50813
CCGAGTCCACGTCCGGCGCCCGGTGCAGGTCCGTGTGGCAGCGCACGAACGCGGCCAGGAACTCCGAGTAGTCCACCCCC
>BK001744-TPA_exp:-Suid-herpesvirus-1,-complete-genome_50874
CTCCGAGTAGTCCACCCCCAGGCTCGCGAGGACGTCGCGGCAGCGCAGCACCAGCGGGAACACGGGCGCGATGTCGAGGA
>BK001744-TPA_exp:-Suid-herpesvirus-1,-complete-genome_50935
ACGGGCGCGATGTCGAGGATCATGTCGCACCCGGTGAGGATCATGTCCGTGTCCGTCGTGTGCACCTGCGCGACCGTGTT
>BK001744-TPA_exp:-Suid-herpesvirus-1,-complete-genome_50752
TTGAGCTTGACGTCCTCGGGGGCCACCTCGCGGCCCTCCAGCGACTCGGCCACCTGCTGCACCGAGTCCACGTCCGGCGC
>BK001744-TPA_exp:-Suid-herpesvirus-1,-complete-genome_17751
ACGCGCATGGAGTTCTGCACGTACACGCCGCCGCGCACCTCCACGCACCGCGAGATGGCCATCACGTCGCCGAGCATGCG
>CY129325|A/American_black_duck/New_Brunswick/02527/2007|H4N6|1_868
GCACACAGATTGGGGGAATAAGGATGATAGACATTCTTCGGCAAAATCCCACAGAGGAGCAAGCAGTGGACATATGCAAG
>BK001744-TPA_exp:-Suid-herpesvirus-1,-complete-genome_17690
CGTGCCGTTGTGCTCGAAGGTGACCAGCGGGCGGCTGTAGCACGTGCCGCGCTCGCCGGGCACGCGCATGGAGTTCTGCA
>BK001744-TPA_exp:-Suid-herpesvirus-1,-complete-genome_17812
TCACGTCGCCGAGCATGCGCGCCGAGACGCGCTGGCCGAGCGCGGCCGTGGCCACGGCGCTGGGGTTCAGGCGCGACATC
>BK001744-TPA_exp:-Suid-herpesvirus-1,-complete-genome_18178
CCAGCTCGTTCGAGATCAGCGGGCGGAAGGCCACCACGAAGCCCCCGCGGGCGAGGTACACCTCGGGCCTGTCGCCGGCC
>BK001744-TPA_exp:-Suid-herpesvirus-1,-complete-genome_17934
GCGGCCGCGATGCGGCCCAGCATGTCGTTCACGTGCGCCTGGATGTGGTCGTAGGTGAACTGCAGGCGCGCAAACTCCGC
>BK001744-TPA_exp:-Suid-herpesvirus-1,-complete-genome_17873
GGGGTTCAGGCGCGACATCTCGCTCCACAGGGTGCGGTCCTTGTTCTGCAGCTCGCACCAGGCGGCCGCGATGCGGCCCA
>AF380138-Monkeypox-virus-strain-Zaire-96-I-16,-complete-genome_8296
TAGTTTATCAGTGTCCTATGATATATTCCTGTTATCATCATTAGTTAATGAAAATAACTCTCGTGCTTCAGAAAAGTCAA
>BK001744-TPA_exp:-Suid-herpesvirus-1,-complete-genome_50508
CCGCGTCTCGTTCTTCACGTGCCGCAGCAGCGAGCCAAAGACCTTGTTCACGTCCGAGGGCTCCTGCACGATGGGGACGC
>BK001744-TPA_exp:-Suid-herpesvirus-1,-complete-genome_50569
TCCTGCACGATGGGGACGCGCCGCAGCACGCTCAGGTGCCCGTGCCGCGCCGGCGTGAGCATGGCCACCACGTGCTGGAT
>BK001744-TPA_exp:-Suid-herpesvirus-1,-complete-genome_49715
ATCATCTCGTACGTGCGCTACAGCGCGGACCGGCTGCTGCAGGCCATCGGCGCGAGCCCGCTCTTTGGCGCGCCCGCCCC
>BK001744-TPA_exp:-Suid-herpesvirus-1,-complete-genome_49654
CGAGTGCGAGTTTCTGCGGGCGCGCGCCCCGCGCGACAGCCTCCTGCTGGACCTGCCGGCCATCATCTCGTACGTGCGCT
>BK001744-TPA_exp:-Suid-herpesvirus-1,-complete-genome_17629
CGATGAGGTCGCGCGAGATGAGGAGCTCGTTGTCGTCGCCGAGCTGGCCCTCGATCACGCCCGTGCCGTTGTGCTCGAAG
>BK001744-TPA_exp:-Suid-herpesvirus-1,-complete-genome_17568
TCGTAGTACACGTACCCGCTCCCCAGCTTAAAGTAGCGCCGGTGGTTGCCGGTGCAGGGCTCGATGAGGTCGCGCGAGAT
>BK001744-TPA_exp:-Suid-herpesvirus-1,-complete-genome_37271
GCGGTGGCGCACGAAGCGCGCGAAGGTGGCGAAGCCCGTGTCGCGCGCCTTCTCGTAGTTGAGCCGCAGGTGGATGATCT
>KU646951|A/Anas_platyrhynchos/Belgium/17330cls42/2013|H5N2|3_1512
GGATTCATTATAAAAGGAAAATCCCATTTGAGAAACGACACCGATGTGGTTAACTTTGTGAGCATGGAGTTCTCTCTCAC
>BK001744-TPA_exp:-Suid-herpesvirus-1,-complete-genome_37210
TGGCCAGCACGGCCGCGTACGTCTCCGCGGCGGCCTTGGCCGCCGAGTCCCAGTCGGCGCGGCGGTGGCGCACGAAGCGC
>BK001744-TPA_exp:-Suid-herpesvirus-1,-complete-genome_37332
AGCCGCAGGTGGATGATCTCGTTCATGAGGCGCATGCCCGCCACGGTCGCCGTCTCCATGAGCCCCTCGGTGAGCGGCGG
>BK001744-TPA_exp:-Suid-herpesvirus-1,-complete-genome_37515
AAGACCGTGGGGAACACCGCGTCCGCGTCGCTCCGCGCCTCGCGCACCGTGCAGATGACGTCGCGGTCGCCCAGGCGCGC
>BK001744-TPA_exp:-Suid-herpesvirus-1,-complete-genome_37454
CTTGTCGCCGACCGCGCGGTAGCACACCTGGTACTCCACGGGCACGTTGTTGTCGTCCAGGAAGACCGTGGGGAACACCG
>BK001744-TPA_exp:-Suid-herpesvirus-1,-complete-genome_37393
GCCCCTCGGTGAGCGGCGGGCGCAGCTCGGCGCCCTCGTCGGTGCACAGCATGGCCGCCAGCTTGTCGCCGACCGCGCGG
>BK001744-TPA_exp:-Suid-herpesvirus-1,-complete-genome_37149
GCCGGCTCCAGCGGCGGGTGCGCGACGCGGTCCAGCGCCCCGAAGGTGCGCGAGAGCGTCGTGGCCAGCACGGCCGCGTA
>BK001744-TPA_exp:-Suid-herpesvirus-1,-complete-genome_44286
CAGCTCGCGCACGTACGCGTCCCCGTGCGCGAGGGCCGCGGAGACGCGCACCTCGACGGCCGTGCGCGGCGTGGCGTTGA
>BK001744-TPA_exp:-Suid-herpesvirus-1,-complete-genome_36966
CGCGGCGGGCGCGCGCCCGCGTCCAGCGTGTCCACCGCGTCCAGCGCGCGGTCCAGCACCGCGTCCAGCGTCTTGGCCAT
>BK001744-TPA_exp:-Suid-herpesvirus-1,-complete-genome_36905
GCCCTCGGTCCAGTCGGCGACGCGCAGCGTGAACAGCGCCTGCCCGTCGCGCAGCGGGCGCCGCGGCGGGCGCGCGCCCG
>BK001744-TPA_exp:-Suid-herpesvirus-1,-complete-genome_44225
GGTCCAGCAGCGCCAGCACGCCCTGGTCCGTGCGCAGGCGCCGCGCCACGGTGCCCGGGCGCAGCTCGCGCACGTACGCG
>BK001744-TPA_exp:-Suid-herpesvirus-1,-complete-genome_44164
GCGTCCACCTGCGTGTGGTCGAGGTCCGCGGCGGCGGCCACGTGCACGGCCTGCGCCCCGGGGTCCAGCAGCGCCAGCAC
>HM570063|A/Anas_platyrhynchos/Belgium/12827/2007|H3N8|3_1827
GACCAAAGAATTCTTTGAAAATAAATCAGAAACATGGCCAATTGGAGAGTCACCCAAAGGAGTGGAGGAGGGCTCCATTG
>BK001744-TPA_exp:-Suid-herpesvirus-1,-complete-genome_37088
CAGGTGCGTCGGCTCGCCGGCCACCGCGGCCACCATCAGGTCGGGGAGGGCGAGCCGCACCGCCGGCTCCAGCGGCGGGT
>BK001744-TPA_exp:-Suid-herpesvirus-1,-complete-genome_38186
CATGGGCCCGCGGCCGTCGACGCGCGTCGTCAGCGGGTGCGTGTCGATGATGAGCCGCGCCTGGTGCAGCCACTCGACGG
>BK001744-TPA_exp:-Suid-herpesvirus-1,-complete-genome_44042
CGCGGTCCAGCACGGCGCGCTCGAGGAGGTCGCAGTGGCGGCGCGTGAAGCCCGCGGTCACGAGCGCCTCCACGACCTGC
>BK001744-TPA_exp:-Suid-herpesvirus-1,-complete-genome_38125
GCAGCGTGTCCGCCTCCTGGCGCAGCGTCTGCAGCGCCTCGATGCGCTCGGCGAACTCGTCCATGGGCCCGCGGCCGTCG
>MF040674|A/Anser_cygnoides/Hubei/FW44/2016|H5N8|6_0
ATGAATCCAAATCAAAAAAAAGTGACCATTGGCTCCATTTCATTAGGGTTGGTTGTATTCAATGTTCTACTGCATGCCGT
>MF040670|A/Anser_cygnoides/Hubei/FW44/2016|H5N8|2_427
TGGCCAACACTATAGAGGTGTTCAGATCGAATGGTCTGACAGCCAATGAATCAGGGAGACTGATAGATTTTCTCAGGGAT
>BK001744-TPA_exp:-Suid-herpesvirus-1,-complete-genome_38308
GCAGCGCCGCCTGCGTCACCAGCTCCTCCGCGGAGGCGGCCCGGTCGATGTTGAGCGAGGCCGGCGGCGGCGTCACCCGC
>BK001744-TPA_exp:-Suid-herpesvirus-1,-complete-genome_38247
TGGTGCAGCCACTCGACGGCCTGCACGTCCAGCTCGGGCGCCTCCTCGACGGCGCCGAGCAGCAGCGCCGCCTGCGTCAC
>BK001744-TPA_exp:-Suid-herpesvirus-1,-complete-genome_44103
GAGCGCCTCCACGACCTGCAGCGGCGAGGCGCTGGCCTGCACCGCCTCCCACACGCCCGTGGCGTCCACCTGCGTGTGGT
>BK001744-TPA_exp:-Suid-herpesvirus-1,-complete-genome_37881
TCGCCCAGGGCCCCGGCGCGCGCCGAGTACTTGCTCTCGATGCGCCCCACGAACTTGGCGGGCAGGCGCGGGTAGACGGC
>BK001744-TPA_exp:-Suid-herpesvirus-1,-complete-genome_37820
CGCCGCCATGCGGTCGAGCTCGCGCACGTCCTCCTCGACGGCACCGGCGTCGCGGAAGAAGTCGCCCAGGGCCCCGGCGC
>BK001744-TPA_exp:-Suid-herpesvirus-1,-complete-genome_37576
CGCGGTCGCCCAGGCGCGCCGCCACGCGCTGCTTCAGGCGCGCGCACGGCGCCGTCGAGGCGCGCGGCCGCGCCGGCGTC
>BK001744-TPA_exp:-Suid-herpesvirus-1,-complete-genome_37942
GCAGGCGCGGGTAGACGGCGTCGCTGCGCAGCGCCAGCACCTCCATGGTCGCCGTCTGCAGCGCGCGCGCGCGGGCCTCG
>BK001744-TPA_exp:-Suid-herpesvirus-1,-complete-genome_38064
GCGCGCCCAAAGTCCTCCCAGGCCTCGTCCCAGGCGACCTCGGCGGCCGTCAGCCGCTGCCGCAGCGTGTCCGCCTCCTG
>BK001744-TPA_exp:-Suid-herpesvirus-1,-complete-genome_38003
CGCGCGCGCGCGGGCCTCGGCCAGGGGGGCCTCGTCCTCGGAGGCGCCGGCGCGGCCGCGCGCGCGCCCAAAGTCCTCCC
>KU646983|A/Anas_platyrhynchos/Belgium/24311pcs5/2012|H9N2|3_1550
GAGAAATGACACTGATGTGGTGAACTTTGTGAGCATGGAATTCTCTCTCACTGACCCGAGATTGGAGCCGCACAAATGGG
>BK001744-TPA_exp:-Suid-herpesvirus-1,-complete-genome_44347
GTGCGCGGCGTGGCGTTGACCTCGCCCACGGGCACCAGCGCCGCCTCGTCCACGGCCCGCGCCGCCTCGGCGAACTGCTC
>BK001744-TPA_exp:-Suid-herpesvirus-1,-complete-genome_32330
GCGACGGGGCTGCAGATGGATGCGGCCGAGGCGCACGCGATCGTGGAGGACGCCCGCCGGACCCTGTTTATCGGCACCTC
>BK001744-TPA_exp:-Suid-herpesvirus-1,-complete-genome_32269
GATCACCGCGCAGACGCTCGAGGGCGCCCTGCCCGTGGACATTCTGCTCCGGCTCAACCGCGCGACGGGGCTGCAGATGG
>BK001744-TPA_exp:-Suid-herpesvirus-1,-complete-genome_32208
GCGCACAGACGCGCGCTCCCCGCCGAGCCATCATGTCCTTCGACCCGAACAATCCCCGGACGATCACCGCGCAGACGCTC
>BK001744-TPA_exp:-Suid-herpesvirus-1,-complete-genome_32391
CCCTGTTTATCGGCACCTCCCTGGCCCTCGTGAACCTGCGGCACGCGCACGACAAGCACCTCGTGGAGCGCCAGCCCATG
>BK001744-TPA_exp:-Suid-herpesvirus-1,-complete-genome_45567
TCGCGACCGTGCTGCGCGCCATGATCCGGAGCCACGTGTTCCCGCACCGCGCGCTGCACGTCCTCGGGGGGCTCCTGGGC
>CY164344|A/mallard/Sweden/2101/2003|H4N6|4_189
GGAACTATGCCCGAGTCCCTTAAGACTAGTCGATGGCCAGACCTGTGATATCATCAATGGAGCCCTAGGAAGCCCAGGAT
>BK001744-TPA_exp:-Suid-herpesvirus-1,-complete-genome_45628
CCTCGGGGGGCTCCTGGGCCACGTGACGCAAGACCGGCTGGCCAGCGTCACGTGCGTGGCCCGCGGCGACCAGGAGGCGG
>BK001744-TPA_exp:-Suid-herpesvirus-1,-complete-genome_32147
GGCGCTCTCGCGATAGTCATCATCCTGAACATGCGTTAAAGGCGGCCGCGCGCGCGGGGGCGCGCACAGACGCGCGCTCC
>BK001744-TPA_exp:-Suid-herpesvirus-1,-complete-genome_45811
CCGCTTCGCGTACCTGGTCTTTGTCTACACGCAGCGCCACCGCCGCGAGGCGCTGCGCGTCCACGTGGCGGTGAGCCGCC
>BK001744-TPA_exp:-Suid-herpesvirus-1,-complete-genome_45872
CACGTGGCGGTGAGCCGCCTGCCCGAGCTCGGCGACGCCCTCAGCTTCCTCCTGGCCGGCACGCGCGTCGACAACGCGAT
>BK001744-TPA_exp:-Suid-herpesvirus-1,-complete-genome_30988
ACCTGCCCCCGCGGGTGCGCGTCTGGTTCGAGGACGTGATGCCGCGCGAGCTGGAAGTGATCCTCCCCACGACGGACGCC
>BK001744-TPA_exp:-Suid-herpesvirus-1,-complete-genome_45750
TGCCCGCGTGCGCGCTGATGGACGTGGACCGCGAGCTGCGCCTCGGCGGCGACGACGGCCTCCGCTTCGCGTACCTGGTC
>BK001744-TPA_exp:-Suid-herpesvirus-1,-complete-genome_31110
ACGAGCGAGCGCGACTGCGCCCACGGGGAGGCGCTGCGGGCGCGGCGCGATCGCTTCGCCGCGGCCGTCAACAAGTTTCT
>BK001744-TPA_exp:-Suid-herpesvirus-1,-complete-genome_45689
CGCGGCGACCAGGAGGCGGCGCGCACCAACGACATGGCCGCGCGCCGCTCGCAGGTGCACGTGCCCGCGTGCGCGCTGAT
>BK001744-TPA_exp:-Suid-herpesvirus-1,-complete-genome_31049
CCTCCCCACGACGGACGCCAAGCTAAATTATCTGGCCCACACGCAGCGCCTGGCGGCGGCGACGAGCGAGCGCGACTGCG
>BK001744-TPA_exp:-Suid-herpesvirus-1,-complete-genome_44652
CTCCGGGGGCACGACGCGGGGCGCGGCCAGGACGTCGTCGGCGGAGCGCGCGCCCGCCAGGGCCTCGTCGAAGGCGGCGC
>BK001744-TPA_exp:-Suid-herpesvirus-1,-complete-genome_45079
GCCTCCTCGAGCGCGCGCACGAGCGCCTCCATTATAAGAGGGTCCGCGCGCGGGCGCCGCCGCGCACTCGACCCCGCGCG
>BK001744-TPA_exp:-Suid-herpesvirus-1,-complete-genome_45140
GCGCACTCGACCCCGCGCGGCGCGACGATGAGCGTGCAGATCGGCAACGGGCTGCTGATGGTGGTCGCGCCGGGCACACT
>BK001744-TPA_exp:-Suid-herpesvirus-1,-complete-genome_36722
GGCGTCGTACGCGGCGTTCGCCTCCGGCTGCAGGGCGGACCACAGCGCCGAGAGCAGCCGCGGGGGGATGCACATGCGCG
>BK001744-TPA_exp:-Suid-herpesvirus-1,-complete-genome_36844
CCAGCCGCTGGCCCGTCTCCGTGTGCGCCCAGGGCGCCCACAGCTCCGTCTCCGAGAAGCGGCCCTCGGTCCAGTCGGCG
>BK001744-TPA_exp:-Suid-herpesvirus-1,-complete-genome_44408
CCGCCTCGGCGAACTGCTCGCGCAGCGTCGGGTTCTGGCGGTCGTGGAAGAACTCGTCGGCGATCGTGAGGGCAAAGAGC
>BK001744-TPA_exp:-Suid-herpesvirus-1,-complete-genome_36783
GGGGGGATGCACATGCGCGCCAGCACGGTGAAGGTGGCCAGCGCGCCCGGCACGGCGCGCGCCAGCCGCTGGCCCGTCTC
>BK001744-TPA_exp:-Suid-herpesvirus-1,-complete-genome_36478
TCAGGCCCGAGCCGGGCGAGTACACGTCCAGGTTCTCCATGGCGATCACCAGCGGGGCCCCGACGAGCACCGCCGCCGCG
>BK001744-TPA_exp:-Suid-herpesvirus-1,-complete-genome_45506
CTGCGCGCGCACGTGACGACCAACTACCGCGACCGGCGCACGGCCGCGCGCCTCGAGCGCTTCGCGACCGTGCTGCGCGC
>BK001744-TPA_exp:-Suid-herpesvirus-1,-complete-genome_36295
GCTCGCCGGCCAGGGGCCGCGCCGCGATCAGCGCCGAGAGCCGCTCCAGCTGCGGCGCCAGGCACGCGTTCTCGATGGGG
>CY184524|A/mallard/Sweden/1645/2002|H7N7|8_130
TCAGAAGTCCCTAAGAGGAAGAGGCAGCACTCTTGGTCTGGACATCGAAACAGCTACCCATGCGGGAAAGCAGATAGTGG
>BK001744-TPA_exp:-Suid-herpesvirus-1,-complete-genome_45384
ACCTGGAGGAGGCGTGGCTCGCCCTCGACGAGGGCGGGCGCGGCCTCGGCGGCGACGGCATCCGCGCCTCCGTCGTCTCG
>BK001744-TPA_exp:-Suid-herpesvirus-1,-complete-genome_36417
TCCGTGGACACGCCGCGGTGCAGCGCGGGGTCGCGCAGGTCGCACAGCGTCACGGCCAGGGTCAGGCCCGAGCCGGGCGA
>BK001744-TPA_exp:-Suid-herpesvirus-1,-complete-genome_45201
TGGTCGCGCCGGGCACACTAACCGTGGGCTCGGCGCGCGCGCGCCTTATACGCCAGGTGACGCTGGCGGACTTTTGCGAG
>BK001744-TPA_exp:-Suid-herpesvirus-1,-complete-genome_36356
GCACGCGTTCTCGATGGGGTTGTCGTCGAGCGCCAGCAGGCGCTCGCCCCAGGAGCTGAGGTCCGTGGACACGCCGCGGT
>BK001744-TPA_exp:-Suid-herpesvirus-1,-complete-genome_42639
GCGCGCCTCGGTCCAGGTCTCGCGGAGCGTCGCGACGAGCGCCAGCACGCCGCGCTCGTCGACGGCGCGGCGCAGCGCGG
>BK001744-TPA_exp:-Suid-herpesvirus-1,-complete-genome_42700
ACGGCGCGGCGCAGCGCGGCGCTGACCAGGTCCCAGCGCGCCAGGAAGCGCTCCACGGGCCGCAGGACGGTGGCGGCCTG
>BK001744-TPA_exp:-Suid-herpesvirus-1,-complete-genome_42761
GCAGGACGGTGGCGGCCTGCAGGCGGCCGGCCGTGAGGGCGGCGCTCGTCTGCAGCTTGCTCAGGCGCGCGTGGTCGGCG
>BK001744-TPA_exp:-Suid-herpesvirus-1,-complete-genome_42578
GGTCCGCGGCCTCGCGCAGCTCCTCGGGCGTGAAGGCGGGCGCGGGCGGCGCCTGCTCCTCGCGCGCCTCGGTCCAGGTC
>BK001744-TPA_exp:-Suid-herpesvirus-1,-complete-genome_42395
GCACCCACGTTTGCGCGAGCAGGGGCACGCCCGCGCTCGCGTCGTCGGGCGCGCGCGCGCCGCGGCGCAGCACCTCCAGG
>AF317203-West-Nile-virus-VLG-4-polyprotein-precursor,-gene,-complete-cds_8296
CACGAGATGTACTGGGTAAGTCGAGCTTCAGGCAATGTGGTACATTCAGTGAACATGACTAGCCAGGTGCTTCTGGGAAG
>BK001744-TPA_exp:-Suid-herpesvirus-1,-complete-genome_40199
GGCCGAGGCGCGCTTGGCCGCGCGCTCGTTGATCTGGGTCACGTCGCGCGTGAGCGTGTCCAGCTCGCGCCGCTCCAGGT
>BK001744-TPA_exp:-Suid-herpesvirus-1,-complete-genome_40138
CCTCGTCCGGGGCGGCCGCCAGGGCGGCGTCCATGGCGTCGAAGCGCGCCAGGTCGGCGTCGGCCGAGGCGCGCTTGGCC
>BK001744-TPA_exp:-Suid-herpesvirus-1,-complete-genome_42883
CACTCGCGCAGCGCCTCCGTCGTCTGCGCCATCACGCCGCGCAGCGCCCCCGCGTCGGCGCGCATGTCCGAGCGGTGCGT
>BK001744-TPA_exp:-Suid-herpesvirus-1,-complete-genome_43249
GGCGGCGCCGGCGCCGGCGCCTCGAGCACCTCGGCGGCCGCGCGCACGACCCCGTGCAGCTCGTGCGCGAGCGCCTCGAC
>AF274010-Foot-and-mouth-disease-virus-C-strain-C-S8-clone-MARLS,-complete-genome_7564
TGCGTAGACACTATGAGGGGGTTGAGCTGGACACCTACACCATGATCTCCTATGGAGACGACATCGTGGTGGCAAGCGAT
>BK001744-TPA_exp:-Suid-herpesvirus-1,-complete-genome_42822
CAGGCGCGCGTGGTCGGCGCACAGCGTCCGGAACACGGGCGCCTGCAGGCCCAGCGCCTCGCACTCGCGCAGCGCCTCCG
>CY098220|A/aquatic_bird/Korea/CN17/2009|H6N2|2_620
CGATAGGGAAGAAGAAGCAGAGACTGAATAAGAGGAGCTACTTAATAAGAGCACTGACACTGAACACAATGACGAAGGAT
>BK001744-TPA_exp:-Suid-herpesvirus-1,-complete-genome_40077
ACGTGGCCGCCCATGGCGCGGATGTGCCGCAGCAGGTCCTCCATCGCGCGCACGCGCGTCTCCTCGTCCGGGGCGGCCGC
>BK001744-TPA_exp:-Suid-herpesvirus-1,-complete-genome_40016
CACCAGCGTGCGCAGCTCGGCGTCGCGCCGCGCGAGCCGCGCGCGCGTCTCCTGGCTCAGCACGTGGCCGCCCATGGCGC
>BK001744-TPA_exp:-Suid-herpesvirus-1,-complete-genome_40443
TCGACGAGGCGGCGCAGGCCCGCCACCGCGGCGTTGGCCACGCGGAAGCGCTGCGCGCCGTTGCGGTCCATCAGCATGGC
>BK001744-TPA_exp:-Suid-herpesvirus-1,-complete-genome_40382
GTCGTGGGCGGCGGGCGCCGCGTCCAGCGCGCGCAGCCGCTCCTCGGCGGCCGCCAGCGAGTCGACGAGGCGGCGCAGGC
>BK001744-TPA_exp:-Suid-herpesvirus-1,-complete-genome_40321
CGAGGCGCTCGTCCGTGCTCACGTCCTCGCCCGCCTCCAGCAGCTGCGCCAGCAGCGCGCCGTCGTGGGCGGCGGGCGCC
>BK001744-TPA_exp:-Suid-herpesvirus-1,-complete-genome_41724
GGCAGGAAGAACACGAAGGCCCCGGCCCACCGGAGCTCGCTGGCGGCGTAGCCCGCGACGTGCGCGTACACGTCCGCCGG
>BK001744-TPA_exp:-Suid-herpesvirus-1,-complete-genome_41175
CCGAAGAGGAGCTCGGCGAAGCGCTCCAGCAGCCCGGCGCGCCCGGGGAACAGGCTCCGGCCCGCGCACGCGACCACGTG
>BK001744-TPA_exp:-Suid-herpesvirus-1,-complete-genome_40870
AGAGCTGCGCGTAGGAGCCCCCGGACTCGAGCGCGTCCAGCGCCCGGTGCATGGCCTCGTTCGCGGGCCGCGCGACGCGC
>BK001744-TPA_exp:-Suid-herpesvirus-1,-complete-genome_40504
TGCGGTCCATCAGCATGGCCTTGGCGCTGTACTGCGCGCCGCGCAGAAAGTACTCGCGGATGGCGTCGCCGACCATCAGC
>BK001744-TPA_exp:-Suid-herpesvirus-1,-complete-genome_41785
GCGCGTACACGTCCGCCGGGCGCAGGCGCGCCACGAAGGCCTGGGTGATCTGCCCGTGGCCGTGCGGGTCGAAGACGTAC
>BK001744-TPA_exp:-Suid-herpesvirus-1,-complete-genome_42212
CAGGAAGGAGAGGGAGGAGCGCAGGCACGAGACGCCCGACCCGGGCCCCAGGTCGGGGTCATACTGATTACGATAGCCGA
>BK001744-TPA_exp:-Suid-herpesvirus-1,-complete-genome_40260
AGCTCGCGCCGCTCCAGGTGCCCGTGCGCCTGCGCCTCGGCCAGCAGCGCGAACCAGGCCCCGAGGCGCTCGTCCGTGCT
>BK001744-TPA_exp:-Suid-herpesvirus-1,-complete-genome_42334
GTGGGGGAAAAATCTTTTTATTTGGACACGGCGTCGACCTCGGCCAGGAGCCGATCCACGGGCACCCACGTTTGCGCGAG
>BK001744-TPA_exp:-Suid-herpesvirus-1,-complete-genome_42151
GGCACGCGTCCACGGCGTCGGCCGTCAGGGCGGCCTCCACGCCGTTCGTGAAGACCAGGCGCAGGAAGGAGAGGGAGGAG
>BK001744-TPA_exp:-Suid-herpesvirus-1,-complete-genome_41846
GTGCGGGTCGAAGACGTACACGACGTCGCCGCGGCGGTAGAGGCCCAGGCCCACGGCGCCGACCACGACCAGCGTGAAGG
>BK001744-TPA_exp:-Suid-herpesvirus-1,-complete-genome_42029
CACCCGCGAGAAGACGCAGTGCAGCGCGGCGCCGCCCGCGCCCTCGTAGACGATCTTGTTCGGGAGCTCGCTGATGGCGC
>BK001744-TPA_exp:-Suid-herpesvirus-1,-complete-genome_42090
GGGAGCTCGCTGATGGCGCACATGCCCCCGCCGGGCCCCGTCCACGCCTGGCCCTCGCGCAGGCACGCGTCCACGGCGTC
>BK001744-TPA_exp:-Suid-herpesvirus-1,-complete-genome_43310
CGTGCGCGAGCGCCTCGACGTTGCGCGCGTGCGCCACCGTCAGGTCCTCGCGCGCCAGCGCCGCCACGAGCGCGGCGAGC
>BK001744-TPA_exp:-Suid-herpesvirus-1,-complete-genome_38918
CATGCCGGCGGCGGCGCGGGCCAGCACGCCGCCGGCGATGCGGGCCAGCCGCGAGAGCGGCTCCGTGTCGGCGCCGAAGA
>BK001744-TPA_exp:-Suid-herpesvirus-1,-complete-genome_43981
ACGACGCCGCCGACGACCGCCGTGCAGCCGACGGCGCGCTGCGCGTCCGTCAGGCGGGGCGCGCGGTCCAGCACGGCGCG
>CY165712|A/mallard/Sweden/100049/2009|H4N6|6_496
GTCAGGCACCCAGTCCGTATAATATTAAGGTTGAGTGCATAGGATGGTCAAGTACGTCATGCCACGACGGCATATCAAGG
>KT717298|A/Anser_fabalis/China/Anhui/L221/2014|H6N1|4_189
GCCCCTCTCGACCTAAGGGGATGCACCATAGAGGGTTGGATATTGGGGAATCCCCAATGCGACATATTGCTTGGTGATCA
>BK001744-TPA_exp:-Suid-herpesvirus-1,-complete-genome_39162
AGCGCGCGCTCGGCGGCGGGGCGCAGCTCCGCGGCGTCGTAGCCGCGGTCGGCCGCCACGTCGCGCAGGCGCACGAACTC
>BK001744-TPA_exp:-Suid-herpesvirus-1,-complete-genome_43920
GACGTCCGTGTAGGCGCGCACGTAGTCCAGCCCGGGCCCGTAGTCGTCGAGGAGGCGGTGCACGACGCCGCCGACGACCG
>BK001744-TPA_exp:-Suid-herpesvirus-1,-complete-genome_38979
TCCGTGTCGGCGCCGAAGAGCGACCCGATGACGGGCGCCGCGACGGCGTAGTCGTCGAGCCACGTCAGCCGCTGCAGCGC
>BK001744-TPA_exp:-Suid-herpesvirus-1,-complete-genome_38857
GGGGCACGTGCGCCATGTCCGCCCCGACGAAGCCCACGGCGTCGTAGTAGCTGAAGCGCCCCATGCCGGCGGCGGCGCGG
>CY184234|A/mallard/Sweden/101435/2009|H11N9|3_1197
GATGAACCGGAGTCTAGATCGTTAGCAAGTTGGATCCAGAGTGAATTCAACAAGGCATGTGAATTGACAGATTCAAGTTG
>BK001744-TPA_exp:-Suid-herpesvirus-1,-complete-genome_38430
TCGCGCGCCGCCGCCGCGTCCACCACCTCGCGCAGCAGGCGCGTGGCGCGCTCCGTCGCCGCGGCCTGGTCCGCCTCCGC
>BK001744-TPA_exp:-Suid-herpesvirus-1,-complete-genome_38369
CGGCGGCGGCGTCACCCGCAGCAGGTTCTTGAGGTTGGCCAGCTCGAGGGCCCCGTCGCGGTCGCGCGCCGCCGCCGCGT
>BK001744-TPA_exp:-Suid-herpesvirus-1,-complete-genome_38491
CGGCCTGGTCCGCCTCCGCCGCGGCGAGGCCGTCGCGCGCCGCCGCCAGGTCGCGGCGCACGAGCGCGCGCATGGCCTCC
>BK001744-TPA_exp:-Suid-herpesvirus-1,-complete-genome_38674
CGAGCGCGCGCGCCGCGTCGGCGGCCGCGCGCACGTACGTCACCTCCTCGAGCGCGCGGCAGATCTCGGCGCCGCGGCTG
>BK001744-TPA_exp:-Suid-herpesvirus-1,-complete-genome_38613
AGGTAGGTCACGGCGCCGCGCAGCAGCTCGGTGCTCGGCACGTGCAGGTGCACCCCCTCGTCGAGCGCGCGCGCCGCGTC
>BK001744-TPA_exp:-Suid-herpesvirus-1,-complete-genome_38552
GAGCGCGCGCATGGCCTCCGCGTACGCCGTGCGCTCGAAGCGCGCAAAGTCGAAGCGCTCCAGGTAGGTCACGGCGCCGC
>BK001744-TPA_exp:-Suid-herpesvirus-1,-complete-genome_43493
GGAGGCAGTTGTAGGCGTCGGCCACGGCCGTCACGACGAAGAAGGGCGCGAAGGACGGGTCGGCCATGGCCTCGAGGTGC
>BK001744-TPA_exp:-Suid-herpesvirus-1,-complete-genome_43554
GGCCATGGCCTCGAGGTGCACCATGGACGGGTAGTTCACGAGGTCCGCGGCGGCGGCGAGGTCGACGAGCGCCGCGCTCG
>BK001744-TPA_exp:-Suid-herpesvirus-1,-complete-genome_39650
GGCGGCGCGCAGCACCCCCGCCGCGCGCGCCGCCTTCTCCGCCGTGTCCGCGTCCGCCAGCGCCGCCGCCACCGCGTCGG
>JX465642|A/aquatic_bird/Korea/CN5/2009|H6N5|6_252
CAGAATTTCTTAACAACACGGAACCTCTCTGTGAGGTATCAGGGTTTGCCATTGTTTCCAAAGACAATGGGATCAGAATA
>BK001744-TPA_exp:-Suid-herpesvirus-1,-complete-genome_39955
GCAGCGCGCGCAGCCGCATGTAGAGGTCGTTCTGCTCGGCGGCGCGCTGCTGCGCCGCCTGCACCAGCGTGCGCAGCTCG
>BK001744-TPA_exp:-Suid-herpesvirus-1,-complete-genome_43371
CGCCACGAGCGCGGCGAGCTTGGTGCGGTAGCCGCTGACGTTGGGGATGAGGCCGGCGCCGTAGTCGCGCGCCCACGTCA
>BK001744-TPA_exp:-Suid-herpesvirus-1,-complete-genome_43432
TAGTCGCGCGCCCACGTCAGCACCTGCGCCAGGTCCGCGCGGCGGTCGTAGGAGGCCGTCAGGAGGCAGTTGTAGGCGTC
>BK001744-TPA_exp:-Suid-herpesvirus-1,-complete-genome_39589
CGGCGCGCTCCTCGCACTGCCGCGCCAGCGGCTCCAGGAAGCCCAGCTCCGGGTGCTCCACGGCGGCGCGCAGCACCCCC
>BK001744-TPA_exp:-Suid-herpesvirus-1,-complete-genome_39345
TCCACGGCCGCCACGGCCGCCTCCAGCTCGCCGACGCGCTGGCGCGCCGCGAGCGCCATCTTCTGCAGCTGCGGCTCCTC
>BK001744-TPA_exp:-Suid-herpesvirus-1,-complete-genome_39284
GTCGGCCGCGCGCGCCCAGAGCTGGCGCTGCGCGCGCTCCACCTCCGCCGCGCGGCGCGCCTCCACGGCCGCCACGGCCG
>BK001744-TPA_exp:-Suid-herpesvirus-1,-complete-genome_39223
CGCGCAGGCGCACGAACTCGGCCGCGTCGAAGGCGTGCTGCTCGGCGCGGCGCAGCGCCGCGTCGGCCGCGCGCGCCCAG
>BK001744-TPA_exp:-Suid-herpesvirus-1,-complete-genome_43859
CCTTCTCGGGGAGCCCCAGCGCCGCCGTCACGTCCCCGTAGAGGGGCTCCAGCGTGTCCGCGACGTCCGTGTAGGCGCGC
>BK001744-TPA_exp:-Suid-herpesvirus-1,-complete-genome_39528
GCCACGGCCGCCGACAGCGCGGCCTGCAGCGCCGCCACGCGCTCCGACTCGCGCAGCGCCGCGGCGCGCTCCTCGCACTG
>KT717268|A/Anser_fabalis/China/Anhui/L63/2014|H6N2|6_1054
GGGCCTTTGACAGTGGAGATGATGTTTGGATGGGAAGGACAATCAGTAAAGATTCACGTTCGGGCTATGAGACCTTCAAG
>BK001744-TPA_exp:-Suid-herpesvirus-1,-complete-genome_39467
CTCGACCAGCGTCCCCTCGTCGGGCTGCGCGCGCAGCCGCCCGAGCATCTCCACGGCCGCCGCCACGGCCGCCGACAGCG
>BK001744-TPA_exp:-Suid-herpesvirus-1,-complete-genome_26779
GCTTCAACCGCGGCGGCCAGTTCCGCGTCTACGACGCGGGCCAGAACAGCTTCCAGAAGCGCAGCAAAGTCAAGATCAAC
>BK001744-TPA_exp:-Suid-herpesvirus-1,-complete-genome_26718
TGGGCCTTCGTCCACACCAAGCTCACGACCGTCTACGGGCTGGCCCTCGACGGCTACGGGCGCTTCAACCGCGGCGGCCA
>BK001744-TPA_exp:-Suid-herpesvirus-1,-complete-genome_26657
GACCTTCCTGAAGCAGTACGCGCCCGAGTTCGCCACGGGGTACAACATCATCAACTTTGACTGGGCCTTCGTCCACACCA
>BK001744-TPA_exp:-Suid-herpesvirus-1,-complete-genome_26840
CAGCAAAGTCAAGATCAACGGCCTCGTCTCCCTGGACATGTACGCCGTCGCCGCCGACAAGCTGAAGCTGCCGAGCTACA
>BK001744-TPA_exp:-Suid-herpesvirus-1,-complete-genome_47702
CTCTTTGACGACCGCGCCTCGCACCTGGCCTCGCTGCACGGGCCCGACTTTGCGCGCGAGTACGAGCGCCTGGAGCGCCT
>BK001744-TPA_exp:-Suid-herpesvirus-1,-complete-genome_26962
TGGACCTGGACTACAAGGACATCCCGCGGTACTACGCCGCGGGCCCGCGCGAGCGCGGCGTCATCGGGCGCTACTGCGTG
>BK001744-TPA_exp:-Suid-herpesvirus-1,-complete-genome_26901
CTGAAGCTGCCGAGCTACAAGCTCAACGCCGTGGCCGAGGAGGCGCTCGGCGAGCGCAAGCTGGACCTGGACTACAAGGA
>BK001744-TPA_exp:-Suid-herpesvirus-1,-complete-genome_26596
ACGACCCCGCGGTGACGGTCCTCGAGTTCGACAGCGAGTTCGAGCTGCTGCTCGCCTTCGTGACCTTCCTGAAGCAGTAC
>BK001744-TPA_exp:-Suid-herpesvirus-1,-complete-genome_26291
CGGCTGGTACCGCCTGCGGCCCGGGCCCGCGGGGGAGCGCGTGGTGCTGCGGCACCAGCGCCTCACGTCCAGCGACGTGG
>BK001744-TPA_exp:-Suid-herpesvirus-1,-complete-genome_26230
CGCACGAGGCCGGCGTGGACGCGACCACGCGCCTGCTGCTCGACCACGACCTGCCCAGCTTCGGCTGGTACCGCCTGCGG
>BK001744-TPA_exp:-Suid-herpesvirus-1,-complete-genome_26169
TCGAGCAACAGCGGGCGCCTGGTCGCGCACCTCCGCGAGACGGTGTGCGCCGGCCTGGTGACGCACGAGGCCGGCGTGGA
>BK001744-TPA_exp:-Suid-herpesvirus-1,-complete-genome_26352
CTCACGTCCAGCGACGTGGAGGTCAACTGCACGCCCCTCAACCTGGCCCGCGACGAGGACGGCCCGTGGCCCGACTACAA
>BK001744-TPA_exp:-Suid-herpesvirus-1,-complete-genome_26535
TCGCTCGCCACCCAGCGGCTGGAGCACACGCTGCTCTTCTCGCTGGGCTCGTGCGACTCGGACGACCCCGCGGTGACGGT
>BK001744-TPA_exp:-Suid-herpesvirus-1,-complete-genome_26474
GGCCTTCCCCGCCGCCGAGAACCCCGAGGACCTGGTGATCCAGATCTCGTGTCTGCTCTACTCGCTCGCCACCCAGCGGC
>BK001744-TPA_exp:-Suid-herpesvirus-1,-complete-genome_26413
GCCCGTGGCCCGACTACAAGCTTTTGTGCTTCGACATCGAGTGCAAGGCCGGCGACGACGCGGCCTTCCCCGCCGCCGAG
>BK001744-TPA_exp:-Suid-herpesvirus-1,-complete-genome_27511
CCATGCGCAAGGCCATCCGCGCGCGCATCCCGACGAGCGCGCCCGAGGAGGCCGTGCTGCTGGACAAGCAGCAGGCGGCC
>BK001744-TPA_exp:-Suid-herpesvirus-1,-complete-genome_27450
TACTTTGTGCACGCGGGGGTGCGCGAGAGCCTGCTCTCGATCCTGCTGCGCGACTGGCTGGCCATGCGCAAGGCCATCCG
>BK001744-TPA_exp:-Suid-herpesvirus-1,-complete-genome_47580
GCATGCTCGCCGCCGACGAGAGCCTCCGCTGCGACAACATCTTCAGCTGCCTCTGGACGCCGGACCTGTTCTTCCAGCGC
>BK001744-TPA_exp:-Suid-herpesvirus-1,-complete-genome_27572
GGACAAGCAGCAGGCGGCCATCAAGGTGGTGTGCAACTCGGTGTACGGGTTCACGGGCGTGGCCAACGGGCTGCTCCCCT
>BK001744-TPA_exp:-Suid-herpesvirus-1,-complete-genome_27755
CGACCTGCCCGCGCGCCCGCCCGCGGGCGAGTACGCCGTGCGCGTGGTCTACGGGGACACGGACTCGGTCTTCATCCGCT
>BK001744-TPA_exp:-Suid-herpesvirus-1,-complete-genome_27694
TGCTGGTGGCCACGCGCGACTACGTGCAGACGCGCTGGGCCACGCGCGAGCTGCTCGAGCGCGACCTGCCCGCGCGCCCG
>BK001744-TPA_exp:-Suid-herpesvirus-1,-complete-genome_27633
GCCAACGGGCTGCTCCCCTGCCTCCCCGTGGCGGCCACCGTGACGACCATCGGCCGCGACATGCTGGTGGCCACGCGCGA
>BK001744-TPA_exp:-Suid-herpesvirus-1,-complete-genome_27389
GCGCCCGGCGGGCCTGCGCGAGGACGAGTTCAGCGCCTTCGAGGTCAACGGGGAGCGGCTCTACTTTGTGCACGCGGGGG
>BK001744-TPA_exp:-Suid-herpesvirus-1,-complete-genome_27084
CCGCACCTCGAGCTCTCGGCCGTGGCGCGGCTCGCCAACATCACGCTCGCGCGCGCCATCTACGACGGCCAGCAGATCCG
>BK001744-TPA_exp:-Suid-herpesvirus-1,-complete-genome_47641
GGACCTGTTCTTCCAGCGCTACCAGCGGCACCTGGACGGCGAGCGCGCCGTCAAGTGGACGCTCTTTGACGACCGCGCCT
>BK001744-TPA_exp:-Suid-herpesvirus-1,-complete-genome_27023
CATCGGGCGCTACTGCGTGCAGGACTCGGCGCTCGTGGGCAAGCTCTTCTTCAAGTTCCTGCCGCACCTCGAGCTCTCGG
>BK001744-TPA_exp:-Suid-herpesvirus-1,-complete-genome_27145
ACGACGGCCAGCAGATCCGCGTGTTCACGTGCCTGCTGAAGCTCGCGGGCTCGCGCGGCTTCGTGCTGCCCGACAAGCGC
>BK001744-TPA_exp:-Suid-herpesvirus-1,-complete-genome_27328
CCAGCCTGTACCCGAGCATCATCCAGGCGCACAACCTGTGCTTCACGACGCTCGCGCTCGCGCGCCCGGCGGGCCTGCGC
>BK001744-TPA_exp:-Suid-herpesvirus-1,-complete-genome_27267
GCCAAGGTGCTCGAGCCCGACTCGGGCTTCCACGTGGACCCGGTGCTCGTGCTGGACTTTGCCAGCCTGTACCCGAGCAT
>BK001744-TPA_exp:-Suid-herpesvirus-1,-complete-genome_27206
CGTGCTGCCCGACAAGCGCCGCGCCATCGCCGACGAGGACGACGGCGGCGGCTACCAGGGCGCCAAGGTGCTCGAGCCCG
>CY196021|A/American_green_winged_teal/Interior_Alaska/11BM00293/2011|H10N5|8_198
AGCAGATAGTAGAGAGGATTCTAGAGGAAGAATCCGACGAGGCACTCAAGATGACTATTGCCTCTGTGCCAGCTTCACGC
>BK001744-TPA_exp:-Suid-herpesvirus-1,-complete-genome_25071
TCAGCTTCAGCGTGAGCCCGCCGCCGAGCCCGGTGGTCCGGGCGCCCGCCACCACGGCCACGTGCCCGGCGAAGCCGGCC
>BK001744-TPA_exp:-Suid-herpesvirus-1,-complete-genome_25010
CTCGGGGGCACGCAGTCCCCGTTGTGGAAGAAGAACACGTTGGGGTGGAAGTGGTTGGGCGTCAGCTTCAGCGTGAGCCC
>BK001744-TPA_exp:-Suid-herpesvirus-1,-complete-genome_24949
CGAGAACCCGAAGCGGGCGCGCGCCGCCTCGCAGGCGCGCGAGAGGGCGGGCGCGGCGCTGCTCGGGGGCACGCAGTCCC
>CY132975|A/American_green_winged_teal/Illinois/10OS3329/2010|H7N7|6_248
AGAGTTATCTAATGCTGAACAAGAGTTTATGCAAAGTTGAAGGATGGGTAGTGGTGGCCAAGGACAACGCCATAAGATTC
>BK001744-TPA_exp:-Suid-herpesvirus-1,-complete-genome_48068
GCCGCCGTCTTCGTCAACGCCATGATGCGCATCGGGAACTACCCGACGGGCGCCTCGGTCGAGGGCGTGCGGCGCAGCCG
>BK001744-TPA_exp:-Suid-herpesvirus-1,-complete-genome_25132
GTGCCCGGCGAAGCCGGCCTCGACGGTCAGGCCGCGCACCAGCGGCGCCACCGCCGCGGCGTCGTCGGCGCTGCGCGCCA
>BK001744-TPA_exp:-Suid-herpesvirus-1,-complete-genome_48129
AGGGCGTGCGGCGCAGCCGCTCGCTGGGCATCGGCCTGCAGGGCCTGCACACGACCGTGCTGGCGCTGGACATGGACATG
>BK001744-TPA_exp:-Suid-herpesvirus-1,-complete-genome_24888
GCCGCGCGCACACCTCCGCGCCCGTCGTCTCCTCGGCGTTGTCCACCGGCGTCCGGTAGGCCGAGAACCCGAAGCGGGCG
>BK001744-TPA_exp:-Suid-herpesvirus-1,-complete-genome_24644
CGCGGGTACACAAACTCCTCGCTGATGGAGCGGTTCTTGGCGTTGAAGGGGTCGGCCACGAGCCGGTTGACGTCCGGCAT
>BK001744-TPA_exp:-Suid-herpesvirus-1,-complete-genome_24583
GGCCGCCGGGCCCAGCACGTAGCCGTGCAGCAGGCGGCAGAGCGGGCCGTTGAAGAAGGGGCGCGGGTACACAAACTCCT
>BK001744-TPA_exp:-Suid-herpesvirus-1,-complete-genome_24522
CGAAGGCCAGGTGCGCCGCGCCGCGCGCCACCGCGTCCAGGTTCCGCACGCGCGTGGCCACGGCCGCCGGGCCCAGCACG
>BK001744-TPA_exp:-Suid-herpesvirus-1,-complete-genome_24705
GCCGGTTGACGTCCGGCATGAAGAGGTGCACGGGGTAGAGCGGCACGCGCCACGCCTCGTGCCCGTTGATGGACACCGTG
>BK001744-TPA_exp:-Suid-herpesvirus-1,-complete-genome_48190
GGCGCTGGACATGGACATGGCCGACCCGGCGGCGCGGCGCCTCAACGCCGCCATCGCCGAGGAGCTGCTCTACGGCGTCA
>BK001744-TPA_exp:-Suid-herpesvirus-1,-complete-genome_24827
GCCTCCTTGAAGCCGTCGGCCACCACGAGGTAGGCCGCGTGCGCGTCCGCGGCCAGGCCGAGCCGCGCGCACACCTCCGC
>BK001744-TPA_exp:-Suid-herpesvirus-1,-complete-genome_24766
CCCGTTGATGGACACCGTGCCCGCGCCCCCGTAGTGCAGGAAGGCGTTGCACAGGTACACCGCCTCCTTGAAGCCGTCGG
>BK001744-TPA_exp:-Suid-herpesvirus-1,-complete-genome_25986
TTCCTGGGCAAGGCCGAGGCCGACGCCGCCCTCGGCGTGGCGAGCGCCGAGCAGCTCGCGCGCGCGCTGTCGGCGGCGGC
>BK001744-TPA_exp:-Suid-herpesvirus-1,-complete-genome_25925
GGGGCTCAGCGCCTGCGGCAAGCGCGTGGCCGTGCACGTGTACGGCGTGCGCCACTACTTCTTCCTGGGCAAGGCCGAGG
>BK001744-TPA_exp:-Suid-herpesvirus-1,-complete-genome_25864
AGAGCACCGAGTACGCCAGCGCGGACCCGCGCTTCCCCAACGGCACGGTGGTCACGCTGCTGGGGCTCAGCGCCTGCGGC
>BK001744-TPA_exp:-Suid-herpesvirus-1,-complete-genome_47824
CCTCATCGTCCGCAGCGCCGTCATGACGGGCAGCCCCTTCCTCATGATGAAGGACGCGTGCAACCGGCACTTCCACACGG
>BK001744-TPA_exp:-Suid-herpesvirus-1,-complete-genome_26108
CGTCGTCGACGCCGCGCCCGTCTACTACTACGACGCCCCCCGGCGGCCCTTCTACCGCGTCTCGAGCAACAGCGGGCGCC
>BK001744-TPA_exp:-Suid-herpesvirus-1,-complete-genome_26047
GCGCGCTGTCGGCGGCGGCCGCGCGCGGCCCGCGCCTCGGGCCCGCCGACGTGGACGCGCGCGTCGTCGACGCCGCGCCC
>BK001744-TPA_exp:-Suid-herpesvirus-1,-complete-genome_47763
ACGAGCGCCTGGAGCGCCTCGGCCTCGGCGTCGAGTCCCTGCCCATCCAGGACATGGCCTTCCTCATCGTCCGCAGCGCC
>BK001744-TPA_exp:-Suid-herpesvirus-1,-complete-genome_25803
GGGGCCCCCGAGCGGCCCGTGAGTCCGCGCTTCGAGCGCTTCCACGTGTACGACATCGTCGAGAGCACCGAGTACGCCAG
>BK001744-TPA_exp:-Suid-herpesvirus-1,-complete-genome_25254
TCACGTACACGTAGCCCAGCGGCGCGGCGCGCACGGTCACGGTCTTGGCCGCGGCCTCCATCGTCGCGGGTGAGACGAGA
>BK001744-TPA_exp:-Suid-herpesvirus-1,-complete-genome_48007
GCCCGCGTGCCTGGCGGGCGGCGCCTTCGACTTTGCCGCGCTGCGCCGGGCCGCGCGCGTCGCCGCCGTCTTCGTCAACG
>BK001744-TPA_exp:-Suid-herpesvirus-1,-complete-genome_25193
TCGTCGGCGCTGCGCGCCACGAGCAGCGCCAGCAGGTCGCGGCGCAGCGCCTCGATCGGCGTCACGTACACGTAGCCCAG
>AB032031_3538
GGTCTAGTAATATAACATCTACGGATACAGGCTCAGGCTGGGTGCACATCGGCCTACCCTCATTTGCTTTCCTCAATCCC
>BK001744-TPA_exp:-Suid-herpesvirus-1,-complete-genome_25742
CGCCACGCGGCCCATCCTCCGCGGGGAGCCCTTCTGGCCGCGGCGCGTCGCCGCGTGGGAGGGGGCCCCCGAGCGGCCCG
>BK001744-TPA_exp:-Suid-herpesvirus-1,-complete-genome_25681
CGGAGCAGCGCGGCGTGCACGTGGGCACGCTCGCGCGCGAGCCCACGGTCTACTGCGGCGGCGCCACGCGGCCCATCCTC
>BK001744-TPA_exp:-Suid-herpesvirus-1,-complete-genome_25620
GGCAGCTACGTGACGCGCCTGAGCGAGTTCAAGTTCATCGCGCCGCGGTGCCTGGACGCCCCGGAGCAGCGCGGCGTGCA
>BK001744-TPA_exp:-Suid-herpesvirus-1,-complete-genome_30073
CCAGGAAGCCCTCGTGCTCCGCCCAGTACTCGTCCACGGCGCGGTGCCGGCGCTCCTCGGCGGCGTCCGTCTGCGCGTTG
>BK001744-TPA_exp:-Suid-herpesvirus-1,-complete-genome_47153
CGGCGCCCCATGGCGCTCGTGCTCTGCGGCTCGGACGCGTGGCCCGAGGTCTTTGACGCGTACTTTCGCGCGCTGGCCAC
>BK001744-TPA_exp:-Suid-herpesvirus-1,-complete-genome_47214
ACTTTCGCGCGCTGGCCACGCAGGCGATCGTGCCCGCAACCCCGCTCATGCTCTTCGCCGGCCGCGCGCGCGGCTCGCTC
>GU050323|A/avian/Hong_Kong/0719/2007|H5N1|2_434
TGCTTTGGCCAACACCATAGAGGTCTTCAGATCGAACGGTCTGACAGCAAATGAATCGGGACGGCTAATAGATTTCCTCA
>BK001744-TPA_exp:-Suid-herpesvirus-1,-complete-genome_30439
TGTCGCCGACGGTGCGGAAGCAGCCGTGCAGGAAAAAGTGCCGCTGCACGTCCACGAGCGTGAGCACGCGCGTGGCGAAG
>BK001744-TPA_exp:-Suid-herpesvirus-1,-complete-genome_30378
GTGAAAAACATCGCGCGCGTCGCGGCCTGGACCAGAAAGGACTGGTTCGAGAAGCGGATCTTGTCGCCGACGGTGCGGAA
>BK001744-TPA_exp:-Suid-herpesvirus-1,-complete-genome_30317
GTCGTCGCCCGTGTGGTCCTTCCAGCCCCCCAGGCTCGGCGGCGCGCGCGCGTCCGCCACGGTGAAAAACATCGCGCGCG
>BK001744-TPA_exp:-Suid-herpesvirus-1,-complete-genome_30012
ACGGGCCCCAGCGTGGCGTCCACCGCGCGGTAGCGCGCGTACGCCGCGGCGGTGTTGCGGGCCAGGAAGCCCTCGTGCTC
>CY043981|A/American_widgeon/Alaska/7MP1061/2007|H3N8|3_1116
AATATGGCTCCTGAGAAAGTAGACTTTGATGATTGCAAAGATGTTAGTGATCTCAAACAATATGACAGTGATGAGCCAGA
>BK001744-TPA_exp:-Suid-herpesvirus-1,-complete-genome_29768
CTTGTAGACGGCGCGCGGGCCCGCGGCGCGCATCAGCGCCAGGAAGCGCGCGTCCGCCACGAAGCCCTCGAGCACGGGCT
>KJ568033|A/American_green_winged_teal/Wisconsin/13OS3462/2013|H3N8|4_434
ATTCACATGGACAGGAGTCACTCAAAATGGGGGAAGCAATGCCTGCAAAAGAGGGCCTGCTAGTGGCTTCTTCAGCAGAC
>BK001744-TPA_exp:-Suid-herpesvirus-1,-complete-genome_29829
AAGCCCTCGAGCACGGGCTCGATGCAGTCAAAGAGGCCCGCGTTGTTCTCCGAGTAGCTGAGCACGCCGCGCCGGAAGCG
>BK001744-TPA_exp:-Suid-herpesvirus-1,-complete-genome_47275
CCGCGCGCGCGGCTCGCTCGCCAGCTGCTACCTGCTGAACCCCCTGCCGCGCACCACCGAGGAGGCGGTGCGCGCCATCA
>BK001744-TPA_exp:-Suid-herpesvirus-1,-complete-genome_29951
GAGCAGGCACTCGCCGTGCGTGCGGTTGCGGCCGCGCACGTGCTTCAGCGCCAGCGCCAGCACGGGCCCCAGCGTGGCGT
>BK001744-TPA_exp:-Suid-herpesvirus-1,-complete-genome_29890
GCACGCCGCGCCGGAAGCGGCGCAGCGCCAGCCAGTGCGCGCGCGTGAGCAGCATGTTGCAGAGCAGGCACTCGCCGTGC
>BK001744-TPA_exp:-Suid-herpesvirus-1,-complete-genome_30683
GTACACGTCGATCGTGCGGCACACGCGGCAGGGCTCGTCCAGCGCCAGCGGCGCCGCGGCGGCCTCCACGAAGCCCGCGG
>BK001744-TPA_exp:-Suid-herpesvirus-1,-complete-genome_45994
CGCCGCGGCCTTCCCCGCGTACCTGTTCAACGACCCGCGCAGCGCGCGCTGCCCGACGGGCCGGCTCAACACGCCCGCCG
>BK001744-TPA_exp:-Suid-herpesvirus-1,-complete-genome_46055
CGGCTCAACACGCCCGCCGCCGAGGCGCTGCCCGTGTGGGCCCCCGACATGCGCGGCCGCGCCACCCGGAACTCGTGCAT
>BK001744-TPA_exp:-Suid-herpesvirus-1,-complete-genome_45933
CGCGCGTCGACAACGCGATCCACGGCACGGACGAGGCCGACGCCCCCGCCGCGCCCGCCGCCGCCGCGGCCTTCCCCGCG
>BK001744-TPA_exp:-Suid-herpesvirus-1,-complete-genome_30744
GCCTCCACGAAGCCCGCGGGCGAGTCCTCCTCGTCCAGCATCACGTGGGCGGCGAAGATCAGCTCGCGGAAGAGGGCGTC
>CY033356|A/American_wigeon/California/HKWF1174/2007|H6N1|4_620
AATGAGCAAAATACCCTGTATGGATCTGGTGATAGGTACGTTAGAATGGGGACTGAAAGCATGAATTTCGCTAAGAGTCC
>KX351722|A/American_wigeon/California/COL041/2014|H5N2|1_2108
TCTCATCTTGGGCAAAGAAGACAAGAGATATGGACCAGCATTGAGTATCAACGAGCTAAGCAATCTTGCAAAAGGGGAGA
>BK001744-TPA_exp:-Suid-herpesvirus-1,-complete-genome_46116
CCACCCGGAACTCGTGCATGTACGCCGCCTACGTGCGCCTCGGCACCGTCGAGCGCGTCGTGCGCCGGGCCGAGCGCTGC
>CY094418|A/American_wigeon/California/9044/2008|H6N1|3_976
GGAGCCCAACATTGTAAAGCCACATGAAAAGGGCATAAACCCCAATTATCTCCTGGCTTGGAAGCAAGTATTAGCCGAGC
>BK001744-TPA_exp:-Suid-herpesvirus-1,-complete-genome_30561
ACGTACACGAACTCGAAGGCGGCCACGAAGACGGCCGTGGCGCACGGGGGGCAGGCCAGGGCCTTGGCGCACAGCGCCGC
>BK001744-TPA_exp:-Suid-herpesvirus-1,-complete-genome_30500
GAGCACGCGCGTGGCGAAGGCGCGCTGCAGCGACGCGCGCCCGCGAAAGTGCTTGTCCATCACGTACACGAACTCGAAGG
>BK001744-TPA_exp:-Suid-herpesvirus-1,-complete-genome_30622
CCTTGGCGCACAGCGCCGCGTAGTCCGCCAGCCAGGGCGGGGCCAGCGAGCGCTCGCGACGGTACACGTCGATCGTGCGG
>BK001744-TPA_exp:-Suid-herpesvirus-1,-complete-genome_46787
CTGTTTATCACGCGCGCCGTGGACGGGCTCAAGGCCTTCTCCCGGGTGGACGAGCGCGTGTACGTGGCCTGCGGCAAGCT
>BK001744-TPA_exp:-Suid-herpesvirus-1,-complete-genome_47031
CGCGCGGCCTGCAGTCGGCGCTCAAGTACGAGGAGATGTACCTGGCCCGCCTCGAGCACGGGCGCTGCGAGGCCATGGAC
>BK001744-TPA_exp:-Suid-herpesvirus-1,-complete-genome_47092
GCGCTGCGAGGCCATGGACCAGTTCTTTGTGCGCCTCGCCGCGGCCGCCGCCACGGCGACGCGGCGCCCCATGGCGCTCG
>BK001744-TPA_exp:-Suid-herpesvirus-1,-complete-genome_47336
GAGGCGGTGCGCGCCATCACGGACGAGGTGGCCCCCATCCTGCTGCGCCGCGGCGGCGTCGGGCTCTCGCTGCAGAGCTT
>BK001744-TPA_exp:-Suid-herpesvirus-1,-complete-genome_28609
AGCGCTTTATTCCGGAAACCGCCCCCGGGGACGCGCCCTTCGAGCACGAGGCCTTCGCGGCGCTCACGGGCGAGGGGGGC
>BK001744-TPA_exp:-Suid-herpesvirus-1,-complete-genome_28548
CTCAGCGTCACCTTCAAGGCCCTCTTTGGAAATGACACCAAGATCACGGAAAGGTTGCTCAAGCGCTTTATTCCGGAAAC
>BK001744-TPA_exp:-Suid-herpesvirus-1,-complete-genome_28487
CGTGGTCGCGCACGGCGTGCCCCTCAACACCGAGTACTACTTCTCCCACCTGCTGAGCACGCTCAGCGTCACCTTCAAGG
>BK001744-TPA_exp:-Suid-herpesvirus-1,-complete-genome_28670
GCTCACGGGCGAGGGGGGCGAAAGTCTTCAAACGCTGCGTACAATCTTTTGTACTCCAACAGCAGCTCCCCGTCGAAGCT
>BK001744-TPA_exp:-Suid-herpesvirus-1,-complete-genome_28853
TGCCACACGTGCGCGACGATGCGGTGGCCGGCGCAGGCCCCGAGCAGGCGGTCCAGCACGCGGTGGTGCACGTGCACCGA
>BK001744-TPA_exp:-Suid-herpesvirus-1,-complete-genome_28792
GGGCACGTCGTCCGCGGGTCTCCCGTCTCCCTTCTTTCGCACCACCAACACGAACATGGTCTGCCACACGTGCGCGACGA
>BK001744-TPA_exp:-Suid-herpesvirus-1,-complete-genome_28731
GCAGCTCCCCGTCGAAGCTGATGTCCCGCATCTTGCAATAAATGTCGCTCGCGCTGACGGCGGGCACGTCGTCCGCGGGT
>BK001744-TPA_exp:-Suid-herpesvirus-1,-complete-genome_28243
CCGACTTCGTCATGACGGCCGAGCTCAGCCGCCCCCCGGACGCGTACAGCAACACGCGCCTGCCGCACCTCACCGTCTAC
>KJ527639|A/American_green_winged_teal/Ohio/13OS1429/2013|H4N6|5_682
GAAGAACCAGAATTGCTTACGAGAGAATGTGCAACATTCTCAAAGGAAAATTCCAAACAGCAGCACAACGAGCAATGATG
>BK001744-TPA_exp:-Suid-herpesvirus-1,-complete-genome_27999
AAGATGCTCATGAAGGGCGTCGACCTGGTGCGCAAGAACAACTGCGCCTTCATCAACGCGTACGCGCGCCGCCTGGTGGA
>BK001744-TPA_exp:-Suid-herpesvirus-1,-complete-genome_27816
GACTCGGTCTTCATCCGCTTCTCGGGCATCGCGTACGACGACGTGTGCGAGCTCGGGGAGCTCATGGCCGCGCGCATCAC
>BK001744-TPA_exp:-Suid-herpesvirus-1,-complete-genome_47519
GGCGTGTGCGTGTACGTCGAGCCGTGGCACGCGGACGTGCGCGCCGTGCTGAACATGCGCGGCATGCTCGCCGCCGACGA
>BK001744-TPA_exp:-Suid-herpesvirus-1,-complete-genome_28182
TTCGGGCGCGTGCTGGCCGAGGCGCACGCGCGCGTCGCCGGCGGCGCCGGCCTGGACGTGGCCGACTTCGTCATGACGGC
>BK001744-TPA_exp:-Suid-herpesvirus-1,-complete-genome_28121
GATCGCGCGCGCGCCCGCGGCGCGCTGGCTGGAGCGCCCCCTGCCGCGCGGCTTCGCCGCCTTCGGGCGCGTGCTGGCCG
>BK001744-TPA_exp:-Suid-herpesvirus-1,-complete-genome_28060
ACGCGCGCCGCCTGGTGGACCTGCTCTTTGGCGACGAGGCCGTCTCGGCGGCAGCGGCCACGATCGCGCGCGCGCCCGCG
>BK001744-TPA_exp:-Suid-herpesvirus-1,-complete-genome_29219
GGGCAGCAGCCGCCGAGGCCCAGGTAGTAGCCCATGCCCGAGAGCGACAGGCAGTTGTCGGCCACCGCCTGGCCGAGGTC
>CY140957|A/American_green_winged_teal/Texas/AI09_4396/2009|H3N9|8_330
TGCCAAGACAGAAAATAACAGGGGGTCTAATGGTGAAAATGGACCAGGCCATCATGGACAAGAGGATAATACTCAAGGCA
>BK001744-TPA_exp:-Suid-herpesvirus-1,-complete-genome_29158
GGCCAGCACGAGGGCCGCGCGGTCGCTGCGCCCGAGCCGCGGCTCGGCGGCGGCGCACGTGGGGCAGCAGCCGCCGAGGC
>BK001744-TPA_exp:-Suid-herpesvirus-1,-complete-genome_29280
CCACCGCCTGGCCGAGGTCGAAGGGCAGCGTCACGGGGGCCGTCTTGATGAGCGGGTTCGAGAGGCCGCGCACGGTGGTC
>BK001744-TPA_exp:-Suid-herpesvirus-1,-complete-genome_29707
AGAGCACGCGCGGGTCCGCCTGGCGCTCGGCCACGGCGCACAGGGGGTCGCAGAAGAGGTGCTTGTAGACGGCGCGCGGG
>BK001744-TPA_exp:-Suid-herpesvirus-1,-complete-genome_29646
CGCCCCTCGAAGCGGTTCTCGGCGGCGATCTGCGCCTTGCGCAGCGCGTCGCCGCGCTCAAAGAGCACGCGCGGGTCCGC
>BK001744-TPA_exp:-Suid-herpesvirus-1,-complete-genome_29585
CGGCGGGAACAGCTGGTACGCTTTAAATACGTACGCCAGGGTCCACAGCTCCCCGCACACGCGCCCCTCGAAGCGGTTCT
>BK001744-TPA_exp:-Suid-herpesvirus-1,-complete-genome_29097
GCGCGGCCACCGAGGCCAGGAACACGCGGTACTCGTAGATGCTGTTGAGCTGCTGCACGTAGGCCAGCACGAGGGCCGCG
>KJ568097|A/American_green_winged_teal/Ohio/13OS2106/2013|H3N8|4_1178
AGCCATTGACCAGATTAATGGAAAGTTGAACCGAGTAATCGAGAAAACGAATGAAAAGTTTCATCAGATTGAGAAGGAAT
>BK001744-TPA_exp:-Suid-herpesvirus-1,-complete-genome_47397
GGCTCTCGCTGCAGAGCTTCAACCGCACGCCCTCGGGCGACTGCACGCGCGGCATCATGGCCGTGCTCAAGGCGCTGGAC
>BK001744-TPA_exp:-Suid-herpesvirus-1,-complete-genome_47458
CGTGCTCAAGGCGCTGGACTCGATGACGGCGGCCATCAACAGCGACAGCGAGCGCCCCACGGGCGTGTGCGTGTACGTCG
>EF492349|A/avian/Israel/584/2005|H9N2|3_976
ATGAAAGAGGTATAAACCCCAATTATCTCCTGGCTTGGAAGCAAGTGCTGGCAGAGCTCCAAGATGTTGAAAATGAGGAG
>BK001744-TPA_exp:-Suid-herpesvirus-1,-complete-genome_29036
TAGGCGAAAAAGAGCTCCGGGTGCGCGAGCACCTCCTCGAGGGCGCGCTCCGAGGGGTCCCGCGCGGCCACCGAGGCCAG
>BK001744-TPA_exp:-Suid-herpesvirus-1,-complete-genome_28975
GTCGGGGTCCTCGAAGAAGAGCACGCGCACGTCGCGCAGGCCCCCGTCGCGCAGCACGTAGTAGGCGAAAAAGAGCTCCG
>BK001744-TPA_exp:-Suid-herpesvirus-1,-complete-genome_28914
GGTGGTGCACGTGCACCGACTTCTCGGGGAACACCACGTACATCATGAGCGCGCCCTGCGCGTCGGGGTCCTCGAAGAAG
>AJ004801-Bovine-herpesvirus-type-1.1-complete-genome_16409
CCACAACCGCGACGTGTGGCAGCGCTTTTCCCGCGTCTGCGAGGCCGGCGACGACTACGAAAACTACGACGAGGCCCGCG
>AJ004801-Bovine-herpesvirus-type-1.1-complete-genome_16470
AACTACGACGAGGCCCGCGGCGCAGAGCGCGGACACCTCTCTTGCGCCTCCCGCGCGCGGCCTGAGGTGGAGAGGGTAAC
>AJ004801-Bovine-herpesvirus-type-1.1-complete-genome_16653
GCGGCGGCTTTGCCGTCGGGGCCCCGCGCCTACAGGCGCGCCCGGGCCTTGCGCCGCAGGCACGAGGCCGCCACCAGCAG
>AJ004801-Bovine-herpesvirus-type-1.1-complete-genome_16348
CCCTAGACGACCGGCACGGCCTGGAGGCGCTGGCGGCTGCCGGTGCCGCTCACACCGCGCGCCACAACCGCGACGTGTGG
>AJ004801-Bovine-herpesvirus-type-1.1-complete-genome_15799
CGGCGGCAAGCGCCGCGCGGCGGGAGGCGGCGGTGTACGAAAACGAAGGCGAGGGCGAATTCGCGCCTTTGCCCTCGGCG
>AJ004801-Bovine-herpesvirus-type-1.1-complete-genome_16165
ACGAGAACAAGGCCGGGGCGACCGCCCCGTTGGCCGCGGACCCCGAATCGGAACTGGCCCGCGCCATGCGGCGTTGCAGC
>AJ004801-Bovine-herpesvirus-type-1.1-complete-genome_16287
TGCACCGAGCGCCCGGGTAATCCAACCCGGTCTTACTCGCGCTCGCGCCCTCGGCTCCGCGCCCTAGACGACCGGCACGG
>AJ004801-Bovine-herpesvirus-type-1.1-complete-genome_16958
CTGCTCAGTGCGCGACGGGGCGATGCCGTCGCGCACCGTCCAGCGCAGGGAGACGCGCCCCTCGGGGACGCAGCGCGCCT
>AJ004801-Bovine-herpesvirus-type-1.1-complete-genome_17019
TCGGGGACGCAGCGCGCCTCGCAGACGGCCTCGCCGCCCTCGAAGTACACGCGCAGCTCGGGCGGGCGGTAAACGGCCGG
>AJ004801-Bovine-herpesvirus-type-1.1-complete-genome_17080
GCGGGCGGTAAACGGCCGGCGTGCCAGCCGCGTAAAAGCGGCGCTCCATGTTAGCGCTCTGGAACCAGGAGACGTCGCAG
>AJ004801-Bovine-herpesvirus-type-1.1-complete-genome_16897
TAGAAAGCAGGCGCACGCCGCGCAGGTTTACCAGCCCGGGCCGCTCGGCGCAGACGCCGGTCTGCTCAGTGCGCGACGGG
>AJ004801-Bovine-herpesvirus-type-1.1-complete-genome_16714
ACGAGGCCGCCACCAGCAGGAGCCCCACGGCGCCGAGACCGCAGGCGACGGCCACGACGCTGACGAGGACGGGGCTTCCG
>AJ004801-Bovine-herpesvirus-type-1.1-complete-genome_16775
GACGAGGACGGGGCTTCCGATTAGGCCGGGCGAGGCGTCGTACGTGGCGGTCGCGGAGAACTCGGGCAGCGGTGCCGGGT
>AJ004801-Bovine-herpesvirus-type-1.1-complete-genome_16836
TCGGGCAGCGGTGCCGGGTAGCCAGTGGCGGTGCAGGTGTAGTCGACGGGCCCGTCGGTTGTAGAAAGCAGGCGCACGCC
>AJ004801-Bovine-herpesvirus-type-1.1-complete-genome_15006
AAGCTTGGCAAGCGCCCCTCGGCCGCGGTGGGGCCGCGCGAGCCGCGGCCGCCGGGCGAGCTGTGCGAGCGCCATCTGAC
>AJ004801-Bovine-herpesvirus-type-1.1-complete-genome_15067
TGTGCGAGCGCCATCTGACCGGCGGCCCGGGGATCGCCTGCGGCAGCGGGGCCGCGCTCATGCTGACGGCCCTGACGGCG
>AJ004801-Bovine-herpesvirus-type-1.1-complete-genome_15128
GCTGACGGCCCTGACGGCGGCGGTGCTGGCCTTGCTACTGCGCGTCGGGGCCGCTTGGACGGAATCGTCATGGAAGAGCA
>AJ004801-Bovine-herpesvirus-type-1.1-complete-genome_14945
CGCGACGGCCTACCGCTGGCTGCTGTGGTTCATGGACGCGCTCGATGGCACGGTGCTGCGCAAGCTTGGCAAGCGCCCCT
>AJ004801-Bovine-herpesvirus-type-1.1-complete-genome_14762
GCGCCGGGCCTCGCGCTCGCCGTTCAAGCACAAGCAGGACAACGCGGCGTACAAAACCGCAGCGGCGGAGCTGCGCGGCG
>AJ004801-Bovine-herpesvirus-type-1.1-complete-genome_14823
GCGGCGGAGCTGCGCGGCGCCCTGCGCGCGGTGGAAAAGTATATGTATTACATGCGGCCGGGCGACCCCATGGTCGAAAG
>AJ004801-Bovine-herpesvirus-type-1.1-complete-genome_14884
GCGACCCCATGGTCGAAAGCCCCGACACGGAAGCCCGCCTGCAGGAAATTTTGGCGTACGCCGCGACGGCCTACCGCTGG
>AJ004801-Bovine-herpesvirus-type-1.1-complete-genome_15433
TGGAGCGCGGCACGGCGAGCTGGTTTAAGCTGGCGCTGCTGAAAAGCGTGGCGGCGCACGGCGCGCAGACGCGCTACTAC
>AJ004801-Bovine-herpesvirus-type-1.1-complete-genome_15494
CGCGCAGACGCGCTACTACTCCAACATCGTGGAGTCGATGCGGCTCGGCGGGAGCCGCGGGCTGCTGGCGCCGGTGCGCG
>AJ004801-Bovine-herpesvirus-type-1.1-complete-genome_15555
CTGCTGGCGCCGGTGCGCGCGCGGCCGTCGGGCCGCGGCCGCCGCTGCCCGCAGAGTCTGGCCGCGCGCCCCTTGCCCAG
>AJ004801-Bovine-herpesvirus-type-1.1-complete-genome_15372
CGCTTCGCTCACTTTACGGGGCAGCTGATGCCGACCATGACTTCCGCCAGCTGGGCGGCCCTGGAGCGCGGCACGGCGAG
>AJ004801-Bovine-herpesvirus-type-1.1-complete-genome_15189
GAATCGTCATGGAAGAGCAATACGCAGGGCGTGACGGGAGCCATCGTCGCCGCGGTCGAGCTGGCGTCGGCCGTACACCA
>AJ004801-Bovine-herpesvirus-type-1.1-complete-genome_15250
TGGCGTCGGCCGTACACCACCACCTGCAGTACCTGCTCAACATGGCCTTTGTGGGGTACGCCTGCTGGCTGCGCGCGGGC
>AJ004801-Bovine-herpesvirus-type-1.1-complete-genome_15311
CTGCTGGCTGCGCGCGGGCGTGCGCGACCCGTACATGATCGCGGCCATCCGCGCGCAGTGCCGCTTCGCTCACTTTACGG
>AJ004801-Bovine-herpesvirus-type-1.1-complete-genome_17141
GAACCAGGAGACGTCGCAGCGCAGGTTGGGCGGGTGGGCGGTTGGCGTCGCGTCCTCGAGCGTAAGGACGGACGTGCGCG
>AJ004801-Bovine-herpesvirus-type-1.1-complete-genome_18483
GCGCCCGCAGCGCCGGACCCACACGCAGGCCACCAGCGTGCCCGCGGCTGCCGAGGCCAGCGCTGCGGGCGCGCCGCCGT
>AJ004801-Bovine-herpesvirus-type-1.1-complete-genome_18544
GCTGCGGGCGCGCCGCCGTCCGCGCCGCAGAGCGGCAGCGCTGCGCCCAGAGCGCAGATGCCCACGTGCGCCATTAGCGC
>AJ004801-Bovine-herpesvirus-type-1.1-complete-genome_18605
CCACGTGCGCCATTAGCGCGCCGTCCGCGGCGTCGGCGCGCGCGTAGCGCAGGCAGAGGTGCTCGGCGAGCGCGACGCCG
>AJ004801-Bovine-herpesvirus-type-1.1-complete-genome_18422
AGAAGCACAGCGCGGCGTGCAGGGCCTTGGCCACGTGCGCCGCGGCCAGCCGTGCGGTGCCGCGCCCGCAGCGCCGGACC
>AJ004801-Bovine-herpesvirus-type-1.1-complete-genome_18178
CGATCAGCCACGCTCGCCCCAGCGGGCCCATGGCGGACGCGCGGCGAGGTCTCGGGCTGGCGGTCTCTCGGCGGTCGTGC
>AJ004801-Bovine-herpesvirus-type-1.1-complete-genome_18239
GGTCTCTCGGCGGTCGTGCGCGCGGGTGGATCCAAGATGGCCGCGACCGCGGCGCGGCTACATTTTTAAGGGCGTCCGTT
>AJ004801-Bovine-herpesvirus-type-1.1-complete-genome_18361
GGCGCGTTACCGTCGGCGGCAGCCGTTCATTCGTCGGCGCAGACCCAGCAGGCCCCGACGCAGAAGCACAGCGCGGCGTG
>AJ004801-Bovine-herpesvirus-type-1.1-complete-genome_18910
AGAGTCCGCAGCGCCGCGTACCGCCAGATCTTGTAGTGGCAGGTGTCTTCCAGCGCCGCCGCGGCGTCCGTGGCGGCGAC
>AJ004801-Bovine-herpesvirus-type-1.1-complete-genome_18971
CGGCGTCCGTGGCGGCGACGACCAGCGCGGCCGCGGCGCCCGCGGCCGCCAGCGCCTCGGGCCGCGCGCCCCAGCGCCCG
>AJ004801-Bovine-herpesvirus-type-1.1-complete-genome_19032
CCGCGCGCCCCAGCGCCCGGCCGAAAGGCCGAGAAGCAGCCCGCAGGTCATGGTCAGTAGCGCCGTGCGAAAGTGCGCCC
>AJ004801-Bovine-herpesvirus-type-1.1-complete-genome_18849
CACGGCGTCCTCGCGCGCGCCGCACGGGTCAGCGGGGCACGCTGCCTCGCCGAGCGGCGCCAGAGTCCGCAGCGCCGCGT
>AJ004801-Bovine-herpesvirus-type-1.1-complete-genome_18666
CTCGGCGAGCGCGACGCCGTGCCCGCCCGCGACGCTGAGCAGAACCGCGCCGCGCGTGCGCCAGCGCCCACCGCCCTCGA
>AJ004801-Bovine-herpesvirus-type-1.1-complete-genome_18727
CAGCGCCCACCGCCCTCGAGCCCAAGCGCGCGGCCCGGGGCCCAGAGCGCCGCCGCCGCGGCTAAGGCGGCGGCCGACAG
>AJ004801-Bovine-herpesvirus-type-1.1-complete-genome_18788
CTAAGGCGGCGGCCGACAGCGCGAGCTCCGCGGCGGCGGCGCGCGCCAGCGCGCGCATGGGCACGGCGTCCTCGCGCGCG
>AJ004801-Bovine-herpesvirus-type-1.1-complete-genome_17568
CGGTACGCGATCGAGCCGTTCTGGGCTACGAACAGCAGCACGGGCGGGGCCCGCGGAAAGGGGTTGCGCACGGCCTCGTC
>AJ004801-Bovine-herpesvirus-type-1.1-complete-genome_17629
GGTTGCGCACGGCCTCGTCGTCGCCGCGCGTGGAGCGGAACCTGCCCACGCGCTGAAACCAGAGCTCCAGGCGCGCACCG
>AJ004801-Bovine-herpesvirus-type-1.1-complete-genome_17690
GAGCTCCAGGCGCGCACCGCCAGTGGCGTTGTCGGCCACGCCGCAGTGCACGTACAGCGGCTCGGCGTACGAGGCGGCCA
>AJ004801-Bovine-herpesvirus-type-1.1-complete-genome_17507
GGGCAAGTTGCGGGGGTCGGCGGGCGAAGGGAAAATATAGTTGTCGCCCAGCTCCGCGCTACGGTACGCGATCGAGCCGT
>AJ004801-Bovine-herpesvirus-type-1.1-complete-genome_17202
GTAAGGACGGACGTGCGCGAAAAGAGCCCGGAGTCGTCGACCGTAAAGACGTCGCGCGCGTGCCGAGCCTCCACGGGGTA
>AJ004801-Bovine-herpesvirus-type-1.1-complete-genome_17263
GCCGAGCCTCCACGGGGTAGCCGTTGCGGAACCAGTGCAGGCGCGTGGAGCGCGGCGGGTAGTACTCGGCGGCGCGGCAC
>AJ004801-Bovine-herpesvirus-type-1.1-complete-genome_17446
CCATGTCGCGGCGCCAAGTGTACACGCCCTCGGTGGCGGCCGTCAGGGAGCGCACGGTCAGGGGCAAGTTGCGGGGGTCG
>AJ004801-Bovine-herpesvirus-type-1.1-complete-genome_17995
CACCGGGCGTGCTGTCCTCTGGCGTAGCGTCGGGGCTGTTGGGCGTGGGGGGCGTTGCGCCGGTGGTCCCAGCGGAGCTT
>AJ004801-Bovine-herpesvirus-type-1.1-complete-genome_18056
GGTGGTCCCAGCGGAGCTTTCCGTCTCGGTTGGGGACGGGGAGGGCGGAGGCGAGGGCGAGGCTTCCGCCTCCTCGGCGA
>AJ004801-Bovine-herpesvirus-type-1.1-complete-genome_18117
GCTTCCGCCTCCTCGGCGAGCCCCCGCCGGGCAGACAGGAGCGCCCAGGCGAAAATAGCTGCGATCAGCCACGCTCGCCC
>AJ004801-Bovine-herpesvirus-type-1.1-complete-genome_17934
GTAACGGGCGGGTCGTGCTCGGACACGGACGGCGGCTCCGGCGTCCCCACGGGCGTAGTAGCACCGGGCGTGCTGTCCTC
>AJ004801-Bovine-herpesvirus-type-1.1-complete-genome_17751
TCGGCGTACGAGGCGGCCACGGCCTCGCGCTCGCAGAGCATCCACTTGCGCTCCTTCGGCGGGGCTTTGCTCGGCCGCGG
>AJ004801-Bovine-herpesvirus-type-1.1-complete-genome_17812
GGGCTTTGCTCGGCCGCGGGGGGCGAGGCCGCCCCCCGCCGCTAGGTCGCCCATCGCGGCTCGCGTTGCCAGCGCCGCCG
>AJ004801-Bovine-herpesvirus-type-1.1-complete-genome_17873
CGCGTTGCCAGCGCCGCCGGGTCGCCCGTCCTCGGGCGGGGCGGGCGGCGGCGTGCTGTTGGTAACGGGCGGGTCGTGCT
>AJ004801-Bovine-herpesvirus-type-1.1-complete-genome_14701
GCGGCGCGGCGATGGAGCAGGCGCAGCTGACGAACGTGATGCTCTTTGCGCCCACATACGCGCGCCGGGCCTCGCGCTCG
>AJ004801-Bovine-herpesvirus-type-1.1-complete-genome_11468
CCAGCGGCTACCGTGCGCGTGGCGAGCCCCGCCACACATCTGGCTCAGGCGCCTTCAGCCAAGGGCGCCGCCCCGGCCGA
>AJ004801-Bovine-herpesvirus-type-1.1-complete-genome_11529
AGGGCGCCGCCCCGGCCGAGTTTGCCGCCTTGGCTGGGCTTGCAAAGCCCGGTCCGGCCCCGCTCGCGGCGGCCCCGGCC
>AJ004801-Bovine-herpesvirus-type-1.1-complete-genome_11590
GCTCGCGGCGGCCCCGGCCCAAGCCCCGTTCGCAGCGGCCTTGGCCTTAGCCGAGCCCGCGGCAGCCCTGGCCCCGGCCC
>AJ004801-Bovine-herpesvirus-type-1.1-complete-genome_11407
GACTCCAGAGGCCATGTTGCGGCCCCCGTCGCCGAGCGAAGTGCTGCCGTGCGACCCCGCGCCAGCGGCTACCGTGCGCG
>AJ004801-Bovine-herpesvirus-type-1.1-complete-genome_11224
CGAGGTTGAAGTGGGGCCTCTGGTGGAGGAGCCGCCGTTTTCGGGAAGCTTGCCGCGGGCGCTGGGCTTCCTGAATTACC
>AJ004801-Bovine-herpesvirus-type-1.1-complete-genome_11285
CTGGGCTTCCTGAATTACCAAGTACGCGCGAAGATGGGCGCGCCCGCCGAGGCCGGCGGGCGGCTGGCGCCGGAGCGGGA
>AJ004801-Bovine-herpesvirus-type-1.1-complete-genome_11346
GGCTGGCGCCGGAGCGGGAGCACTCGTACGCGCGGCCGCGCGGCGCGATCAACTACGGGACGACTCCAGAGGCCATGTTG
>AY593770-Foot-and-mouth-disease-virus-A-isolate-a26arg-iso74,-complete-genome_4270
AAAGTCGCCTCGAGTTTCTTCCGGTCCACACCCGAGGAGCTCGAGAGAGCAGAGAAACAGCTCAAAGCACGTGACATCAA
>AJ004801-Bovine-herpesvirus-type-1.1-complete-genome_12444
TGCGGGCTCCAAGGCGCCGGCACAGCGCGCGCGGCGGAGCCTCCGCGGCTTCCCGCGTGGCGGCGGGGGCGGCCAAGAAC
>AJ004801-Bovine-herpesvirus-type-1.1-complete-genome_12505
GGCGGGGGCGGCCAAGAACCCGGGCCAGACGACGAAGGCGACGACGCCGCAGACCTGCGCGAGGACCTTGTGCCAGACGA
>AJ004801-Bovine-herpesvirus-type-1.1-complete-genome_12383
GCCTGCTGGAGCGCACGGCCCGGACCGTGTATGCGCAGCAGTTTCCCCCGCGCGATTTGAGTGCGGGCTCCAAGGCGCCG
>AJ004801-Bovine-herpesvirus-type-1.1-complete-genome_11773
CCAGCTGCTGGACTTCTAAGGGCGGGCGGGCAGTGGCGCTTTCGACCCGGCGCGTGGCGTTTGCGAGGCCTCCCTCTGGC
>AJ004801-Bovine-herpesvirus-type-1.1-complete-genome_12261
CGGCGATGCTATGGACACAGACGCACCACCCGAGCGCGCCCCGGAAGGGGGTGCCCCGCAAGACTACTTGACGGCCCACC
>AJ004801-Bovine-herpesvirus-type-1.1-complete-genome_12322
GACTACTTGACGGCCCACCTGCGCGCCATCGAGGTCCTGCCCGAGTCAGCGCCCCACCGGAGCCTGCTGGAGCGCACGGC
>AJ004801-Bovine-herpesvirus-type-1.1-complete-genome_10614
CGGCAGACGCAGACGCGGTAGTGGGCGCCATGTACCTAGCGGTGCCTGGGGACGCGGAGCGCTTGGACTTGAACGCGCAC
>AJ004801-Bovine-herpesvirus-type-1.1-complete-genome_10675
CTTGGACTTGAACGCGCACGCGAACCAGCCGCTTCCCGCACCGCCGGCCTCGGAGGAGGGCCTCCCGGAGTATGTGGCCG
>AJ004801-Bovine-herpesvirus-type-1.1-complete-genome_10736
CTCCCGGAGTATGTGGCCGGCGTACAGGCGCATTTTCTGGCAGAGCTGCGCGCGCGGGAAGAGCGGTACGCGGGCCTGTT
>AJ004801-Bovine-herpesvirus-type-1.1-complete-genome_10553
GAGGACTTATTCTCGTGTCTGCCGACCAACGCAGACCTGTACGCAGACGCCGCGCTGCTCTCGGCAGACGCAGACGCGGT
>AJ004801-Bovine-herpesvirus-type-1.1-complete-genome_10370
TTCGATGACTCCCTGCTCGGGTCGCCGCTCGCGGCGGGGCCGCTTTATGACGGCCCGTCCCCCGCGCGGTTCGCGCTGCC
>AJ004801-Bovine-herpesvirus-type-1.1-complete-genome_10431
CCGCGCGGTTCGCGCTGCCGCCCCCGCGCCCGGCTCCCCTGGCCGCGTTGCTGGAGCGAATGCAGGCCGAGCTGGGCTTC
>AJ004801-Bovine-herpesvirus-type-1.1-complete-genome_10492
GCAGGCCGAGCTGGGCTTCCCCGACGGCCCCGCGCTGCTGCGGGCCATGGAGCGGTGGAACGAGGACTTATTCTCGTGTC
>AJ004801-Bovine-herpesvirus-type-1.1-complete-genome_11041
CGTGTTCGTTTCGCTGTACTATGCTTGGCCGCAGCGGCGGCAGTTCACCTGCCTGTTCCACCCCGTGCTGTTCAACCACG
>AJ004801-Bovine-herpesvirus-type-1.1-complete-genome_11102
CCCGTGCTGTTCAACCACGGCGTCGTGGCGCTGGAGGACGGCTTCTTGGACGCGGCGGAGCTGCGGCGGCTAAACTACCG
>AJ004801-Bovine-herpesvirus-type-1.1-complete-genome_11163
TGCGGCGGCTAAACTACCGGCGTCGGGAGCTGGGGCTGCCGCTGGTCCGCGCGGGGCTGGTCGAGGTTGAAGTGGGGCCT
>AJ004801-Bovine-herpesvirus-type-1.1-complete-genome_10980
ACGTGGCGACGGCGCGCGAAGTCTCTTGGCGCCTGCACTCCCAGCAGAGCCAGGCGCAGGGCGTGTTCGTTTCGCTGTAC
>AJ004801-Bovine-herpesvirus-type-1.1-complete-genome_10797
AGCGGTACGCGGGCCTGTTTTTGGGCTACTGCCGCGCGCTGCTGCAGCACCTGCGCGCGACGGCGGCGCGTGGCCGAGGC
>AJ004801-Bovine-herpesvirus-type-1.1-complete-genome_10858
GGCGGCGCGTGGCCGAGGCGCGGCGGGCGCGGGCGCCCAGGCAGACCGCCTGCGGCAGCTGGTGGCGGCGCGGTACTACC
>AJ004801-Bovine-herpesvirus-type-1.1-complete-genome_10919
GTGGCGGCGCGGTACTACCGCGAGGCGAGCCGGCTGGCGCGGCTGGCCTTTGCGCATATGTACGTGGCGACGGCGCGCGA
>A47690-Sequence-1-from-Patent-WO9535380_11285
TCGGTGAGAAATTTGCAAGTAAGGGAGTCCAGATCCTTTATGAAGCTGGGAAGCCCCAGAAGATCACTGAAGGGGACAAA
>AJ004801-Bovine-herpesvirus-type-1.1-complete-genome_13969
CGGCTGCGGCCCGTGGCGAGCCCGCCCCTGGCCGGCAAGCGGCGGGTCATGGAGCTGTACCTCTCGCTGGACAGCATAGA
>AJ004801-Bovine-herpesvirus-type-1.1-complete-genome_14030
TCTCGCTGGACAGCATAGAGGCGCTGGTCGGCCGCGAGCCGCTAGGTTCGCGGCCGGTGCTTGGGCCGCTCGTGGACATC
>AY593761-Foot-and-mouth-disease-virus-A-isolate-a21kenya-iso77,-complete-genome_7686
TCGAGGCCCTCAAGCCTCACTTTAAATCCCTTGGTCAAACCATCACTCCAGCTGACAAAAGCGACAAAGGTTTTGTACTT
>AJ004801-Bovine-herpesvirus-type-1.1-complete-genome_13908
GGTGCGCCCGGTGTTCCTGGTGGAGTTCCGGGAGGCCCGCGACGGCGTCATGCGCGAGCTGCGGCTGCGGCCCGTGGCGA
>AJ004801-Bovine-herpesvirus-type-1.1-complete-genome_13603
GCCACCTTCCAAGAGGCCCTGGCTTTTAGCGCGCTGGCACATGTTTACGGGGAGGCCTACGTAGCGGTGCGAACCGCGAC
>AJ004801-Bovine-herpesvirus-type-1.1-complete-genome_13786
GGCAGCCTGAACCTGCTGCTGAACTGCGTAGCCGGCGCAGCGGTGTACGGGGGCCGGCGTGTGACGGTGCGCGAGGGCAC
>AJ004801-Bovine-herpesvirus-type-1.1-complete-genome_13847
TGACGGTGCGCGAGGGCACGCTCGCGCGGTACAGCCTGCTAGCGGACGCGGCACTGCCGCTGGTGCGCCCGGTGTTCCTG
>AJ004801-Bovine-herpesvirus-type-1.1-complete-genome_14518
TTCTGTCGGACTCGGCGAAAGACGCCGACGACGAGTACCGGCTGGAGTATGACCGCGCCGCAGCGCGGGTGCTGGCGGGC
>AJ004801-Bovine-herpesvirus-type-1.1-complete-genome_14579
AGCGCGGGTGCTGGCGGGCGCGCGGCTCTCTAAGGACGCCGTCTGGCGCGCGGTCATCGGCTCGTACTGGAAGTACCTGA
>AJ004801-Bovine-herpesvirus-type-1.1-complete-genome_14640
TCGTACTGGAAGTACCTGAAGGCCTCGAGCGGCGCTGACGTGAACATCGACGGCGCGGCCGGCGGCGCGGCGATGGAGCA
>AJ004801-Bovine-herpesvirus-type-1.1-complete-genome_14457
GGCGCCGAGCGCGCGGCCGCGCTGCTCGGCGTGCGCTCCAACGCCGTCCCGGAGGCGCTGGTTCTGTCGGACTCGGCGAA
>AJ004801-Bovine-herpesvirus-type-1.1-complete-genome_14274
ACGCTTGAATGCCAAGCGCCACTTTCCCGCCGCGGCGAAATGGCGTGGCCGGCCGCCTCTCGGGGCCTCATCGAGCGGCG
>AJ004801-Bovine-herpesvirus-type-1.1-complete-genome_14335
GGGGCCTCATCGAGCGGCGGGCAGAGAAGGGGTGCCTGCTGCCGACGCTCGCAGATGCCACGGCCGCGGCCGTGGTGGCC
>AJ004801-Bovine-herpesvirus-type-1.1-complete-genome_14396
GGCCGCGGCCGTGGTGGCCTTGCAGGAGGCGACCGAGCCTCTGTGCGGGGCTCCGCTGTTTGGCGCCGAGCGCGCGGCCG
>AJ004801-Bovine-herpesvirus-type-1.1-complete-genome_12810
GCCGCCCAACGATCAGCGCGTGGCGCGCGAGCGGCGCGCTTGGGAGATGGCCGGTACGCCGCATGGGCTCCTAATAACCA
>AJ004801-Bovine-herpesvirus-type-1.1-complete-genome_12871
CATGGGCTCCTAATAACCACGTGGAGCACGGTGGACCCGGAATTCTCGATCGGCGGCATGTACGTGGGCGCCCCTGAGGG
>AJ004801-Bovine-herpesvirus-type-1.1-complete-genome_12932
ACGTGGGCGCCCCTGAGGGCACCCGGCCCCGGCTAGTGTGGCGGCGCGCGATGAAGCAGGCCATGGCGCTGCAGTACCGG
>AJ004801-Bovine-herpesvirus-type-1.1-complete-genome_12749
AGGGCCGGGTGCGGCCCAGCGCCTTCTTCGCGCAGATGTCGCTGGACGCGCTGTGCCGCACGCCGCCCAACGATCAGCGC
>AJ004801-Bovine-herpesvirus-type-1.1-complete-genome_12566
AGGACCTTGTGCCAGACGAGGCCTACGCGCACCTAGAGCGCGACGAGCGGCTGTCGGAAGGGCCCCCGCTCCTCAACATG
>AJ004801-Bovine-herpesvirus-type-1.1-complete-genome_12627
GCCCCCGCTCCTCAACATGGAGGCGGCCGCTGCGGCTGCGGGGGAGAGGAGCGTGGTGGAGGAGCTGTTTACGTACGCCC
>AJ004801-Bovine-herpesvirus-type-1.1-complete-genome_12688
GAGCTGTTTACGTACGCCCCTGCCCAGCCTCAGGTAGAGGTGCCGCTGCCCAGGATTTTGGAGGGCCGGGTGCGGCCCAG
>AY593766-Foot-and-mouth-disease-virus-A-isolate-a23kenya-iso8,-complete-genome_4514
TGGATCGCCTCAGAAGAAAAGTTTGTCACCATGACAGACTTAGTGCCTGGCATTCTTGAAAAGCAGCGGGACCTCAACGA
>AJ004801-Bovine-herpesvirus-type-1.1-complete-genome_13481
ACCTGCTCGGGCCGCACCCCACAGCGGCGGCCTTCCGCGAAGTGCGCGCCAAGATCCCGTACGAGCGGCTGCCGCTAGGC
>AJ004801-Bovine-herpesvirus-type-1.1-complete-genome_13542
CGAGCGGCTGCCGCTAGGCAGCGCGACGCTGCACGACGCCGAAGTGGAGACGGTGGACTCGGCCACCTTCCAAGAGGCCC
>AJ004801-Bovine-herpesvirus-type-1.1-complete-genome_13420
CTGACGCTGTTTGTAGCGCTCGCGGAGCGGGGCCTGCGCTGGCTGTATCTAGCGGGCGCGCACCTGCTCGGGCCGCACCC
>AJ004801-Bovine-herpesvirus-type-1.1-complete-genome_13237
CGCGGCTCAATGGGTTCCCTGATTTACTGGCACGAGCTGCGCGTGATGCTGACTGCGGTGCCGGCCCTGTGCGCGCGCTA
>AJ004801-Bovine-herpesvirus-type-1.1-complete-genome_13298
CGGCCCTGTGCGCGCGCTACGCGGGCGCCGGGCTGCAGTCGGCCGAGCTGTACCTGCTGGCGCTACGGCACTCAGAGGCG
>AJ004801-Bovine-herpesvirus-type-1.1-complete-genome_13359
GCTACGGCACTCAGAGGCGCCCGGCTACACGGCAAATGAGCGCTACGCGCTCTCGGCGTACCTGACGCTGTTTGTAGCGC
>CY101223|A/ruddy_turnstone/Delaware_Bay/215/1996|mixed|1_496
GTGATCATGGAAGTTGTTTTCCCAAATGAAGTGGGGGCAAGAATACTAACATCGGAATCACAGCTAACAATAACAAAAGA
>AY562986-Newcastle-disease-virus-isolate-anhinga/U.S.(Fl)/44083/93,-complete-genome_12383
CCAAGACATATGATGAAATCACATTACACCTCCACAGTAAATTTAGTTGCTGTATCAGGGAAGCACCTGTGGCAGTTCCT
>AJ004801-Bovine-herpesvirus-type-1.1-complete-genome_23973
ATGTTGGTGAAGACGGGCGAGAAGCCCTCGCTGCCCTCCGTCACCTGCGACGAGGACACGGTCGGCATAAGGGCGACAAA
>AJ004801-Bovine-herpesvirus-type-1.1-complete-genome_23790
AACTTGGCCAGCGGATGCCCGGGCGCGAGGTCGCCCAGCGCGGCGGCCACCGACCACTGCTCGCGGTCCAGCGCGCGCAC
>AJ004801-Bovine-herpesvirus-type-1.1-complete-genome_23546
CACGAGGTCGCCGCCCGTGAAGACGCCGTTGTTGGTGGCCTTGCGGATCTTGCAGTAGTAGAGCCCCGTCTTAAGGCCCT
>AJ004801-Bovine-herpesvirus-type-1.1-complete-genome_23607
AGCCCCGTCTTAAGGCCCTTCTTATAGGCGTACACTAGGAGGTTCATGATCTGGGAGGCGGGCACCTTTCCGTCCATTGG
>AJ004801-Bovine-herpesvirus-type-1.1-complete-genome_23668
GCACCTTTCCGTCCATTGGCTCGGTCACGAAGAGCGACATTGACTGGCTCTGGTCCACGAACGGGGCGCGGTCGGCGCAG
>CY146163|A/ruddy_turnstone/New_Jersey/AI09_837/2009|H1N9|2_124
CAGTCAACAGGACACATCAATACTCAGAAAAGGGGAAATGGACAACAAACACAGAGACTGGGGCACCCCAACTTAACCCG
>AJ004801-Bovine-herpesvirus-type-1.1-complete-genome_24217
TGGCGCTGGTGGCCATGACGGCCAGGAGCAGGCGCTCGGCGATCTCCACGTTCAGCCGCCGCGCGGCGGGCGAGAGCATG
>AJ004801-Bovine-herpesvirus-type-1.1-complete-genome_24278
CGCGGCGGGCGAGAGCATGTCCATGCCGAGCTCCAAGAGGAGCGTGTGCAGGCCCTGGAAGCCGATGCCCAGCGAGCGGT
>KC344431-Venezuelan-equine-encephalitis-virus-strain-VEEV/Homo-sapiens/MEX/63Z1/1963/IE,-complete-genome_10126
TACATGCCATTACAAGACCGGAATGGATTCACCCGCCATCAAATGCTGCGGCACTCAGGAGTGCTCTCCAACTTATAGGC
>AJ004801-Bovine-herpesvirus-type-1.1-complete-genome_24034
TCGGCATAAGGGCGACAAACTGCGCGTTGTACAGCCCGTGCCGCGCGACCTTCTCGCGCAGCCGGGCCCAGGCCCGCGGC
>A16790-Long-open-reading-frame-encoding-a-polypeptide-which-can-be-used-for-the-detection-of-hog-cholera-virus-infection_6588
GTGACGGGCCTGAAAAGAATGGCCGTCACTATTGGGGAACAAGCCCAGAGAAGAGGGAGGGTTGGAAGAGTGAAGCCCGG
>AY493692-Bluetongue-virus-core-protein-(VP7)-mRNA,-complete-cds_64
TACTTTACAAGAAGCAAGAATTGTGTTAGAAGCCAATGTGATGGAAATTTTGGGTATTGCGATTAACAGGTATAATGGAT
>AJ004801-Bovine-herpesvirus-type-1.1-complete-genome_23180
CACCCGCGAGTGCACCACTTCGATGGACTCCTGCTCGATATAGTAATGCAGGATGTCTTTTTGGGTGAACAGCTCGGACA
>AJ004801-Bovine-herpesvirus-type-1.1-complete-genome_23241
TGGGTGAACAGCTCGGACAGGTCCCCGAGGTTGACGTTCACGAGGTCATCGGCGGCCGAGAGGAACGCGAACAGAAAGCG
>AJ004801-Bovine-herpesvirus-type-1.1-complete-genome_23302
GGAACGCGAACAGAAAGCGGTAAAACTCCAGCTCGGCGCCGCTGAGCCGCGCCACGTCCTTGGCGTCGTCCGCTAGGGGA
>AJ004801-Bovine-herpesvirus-type-1.1-complete-genome_23119
CTACGTAGCCCGCGCGCGCCACCGCGTCGTTTCTAAAGAGCAGCAGCTGTATGGCGCTGTACACCCGCGAGTGCACCACT
>AM900374-Bluetongue-virus-9-segment-8,-complete-sequence,-genomic-RNA,-strain-RSAvvv1/09_462
GAGGTCAAATTATGATGTTCGCGAACTGCGGCAAAAAATCAAAAATGAACGAGAATCAGCGCCACGGCTTCAAGTTCAAA
>AJ004801-Bovine-herpesvirus-type-1.1-complete-genome_23058
GCCACGCGCCGCTCGAGCCAGTCCACCTTGCGCCGGACCGCCGGGTCGCCGAGGGCGCCCTCTACGTAGCCCGCGCGCGC
>CY127198|A/ruddy_turnstone/Delaware_Bay/119/1995|H11N9|3_1071
ATCCCAAAGACAAAGAACATGAAGAAAACGAGCCAATTGAAGTGGGCACTTGGTGAGAACATAGCACCAGAAAAGGTAGA
>CY127487|A/ruddy_turnstone/Delaware_Bay/132/1999|H11N2|6_744
ATCAGGAAAGGCTGATACTAGGATATTATTCATTAGAGAGGGGAAAATTGTACACATTAGCCCACTGTCAGGAAGTGCTC
>AJ004801-Bovine-herpesvirus-type-1.1-complete-genome_23485
CCGCGTCCGCCGCCTCGGCCATCGCGCTCGGCGCGCGTCGCTACAGGTGGCACCCAGAGCACACGAGGTCGCCGCCCGTG
>CY127794|A/ruddy_turnstone/Delaware_Bay/173/2007|H6N2|5_1280
AAGCCTTCCATTCGAGAGAACAACCATTATGGCGGCATTTACAGGAAACACTGAAGGCAGAACTTCAGACATGAGAACTG
>CY127487|A/ruddy_turnstone/Delaware_Bay/132/1999|H11N2|6_0
AGTGAAAATGAATCCAAATCAGAAGATAATAACAATTGGTTCTGTCTCTCTAACCATTGCGGCAGTATGTTTCCTCATGC
>AJ004801-Bovine-herpesvirus-type-1.1-complete-genome_23363
GGCGTCGTCCGCTAGGGGAAACTCGGTCTCCAGCCAGCGGTTTGCGACGCTGAGCGACCGCAAGTGATCTAGGTCGGGGC
>CY126500|A/ruddy_turnstone/Delaware_Bay/125/1998|mixed|3_756
ATGTCAAAAGAAGTGAACGCAAGAATTGAACCATTTTTGAAGACAACACCACGCCCTATCAAATTGCCAGATGGGCCTCC
>AJ004801-Bovine-herpesvirus-type-1.1-complete-genome_23424
AAGTGATCTAGGTCGGGGCACTCGGTCTCGTAAAAGTATTTGTATTTACGCGTGAGGGTCGCCGCGTCCGCCGCCTCGGC
>AY493686-Bluetongue-virus-capsid-protein-(VP1)-mRNA,-complete-cds_1922
GACTTCGGATACGGGGAAGGTAGGGTAGCAAATACGTTGTGGAATGGGAAACGCCGGTTATTTAGGACGACATTCGATGC
>AJ004801-Bovine-herpesvirus-type-1.1-complete-genome_25315
CCGCGCACCACGTGGCGCCCTCGCCGACGAGGGCGCGCCCAAAGGCCGGCTCCCGCATCGTCCACGTGGCGGCGGTCGCG
>AY225110-Newcastle-disease-virus-strain-HB92-isolate-V4,-complete-genome_8479
AAATTAACTGGGCTACCACTCCCTGACGAGTGTGACTTCGACCACCTCATTCTCAGCCGACAATGGAAGAAAATACTTGA
>AJ004801-Bovine-herpesvirus-type-1.1-complete-genome_25376
CCACGTGGCGGCGGTCGCGGCGATCCGCACGAAGAACTGGCCCATAGACTCGATCGCCCCGCCCTCGAGCTTGGCCAGGT
>AJ004801-Bovine-herpesvirus-type-1.1-complete-genome_25254
ATGATCGGCGTCGCGGGGACAACGAGCTGCCGGTACAGCGCGGTCAGGTAGGCGTTGAACACCGCGCACCACGTGGCGCC
>AJ004801-Bovine-herpesvirus-type-1.1-complete-genome_25071
CGCTTGCAGTCGCGCGAGACCGCCCGGTCGAAGCTCTGGAAGGAGATTCCGATCCCACCGCGGTTGAGCAAGATTCGCGC
>AJ004801-Bovine-herpesvirus-type-1.1-complete-genome_25132
GGTTGAGCAAGATTCGCGCGACCTCCGTGGTGATCGCCTCCACGGCCTCCGTACTGCTGGACACCTGCGGATTGAGCAGG
>AJ004801-Bovine-herpesvirus-type-1.1-complete-genome_25193
CACCTGCGGATTGAGCAGGTAGCAGCTGGCCAGCGAGCCCCGCGCGCGGCCGGCAAAGAGCATGATCGGCGTCGCGGGGA
>AY225110-Newcastle-disease-virus-strain-HB92-isolate-V4,-complete-genome_13420
CTACTTGAGTTCCCCTTAGTACAAGATATTGGCGCTCGAGTGAAAGATCCATTCACCCGACAACCTGCGGCGTTTTTACA
>KC344451-Venezuelan-equine-encephalitis-virus-strain-VEEV/Mesocricetus-auratus/MEX/MX08-H53/2008/IE,-complete-genome_5612
CCTGGCGTCTAATCCACCGGGTGTTAACCGAGTGATCACCAGGGAAGAATTCGAGGCCTTCGTTGCCCAACAGCAATGAC
>A16790-Long-open-reading-frame-encoding-a-polypeptide-which-can-be-used-for-the-detection-of-hog-cholera-virus-infection_244
CTTAACCCTGGCGGGGGTCGCTAGGGTGAAATCACATTATGTGATGGGGGTACGACCTGATAGGGTGCTGCAGAGGCCCA
>AY225110-Newcastle-disease-virus-strain-HB92-isolate-V4,-complete-genome_12383
CATACGATGAGATCACATTGCACCTCCACAGTAAATTTAGCTGCTGTATCAGGGAAGCACCGGTTGCAGTTCCTTTCGAG
>AY225110-Newcastle-disease-virus-strain-HB92-isolate-V4,-complete-genome_9760
ATCACCAATCTGAGCATGTTTCTAAAAGACAAGGCGATCGCACACCCGAAAGACAACTGGCTCGCCTCGTTTAGGCGAAA
>AJ004801-Bovine-herpesvirus-type-1.1-complete-genome_25437
CCCTCGAGCTTGGCCAGGTACATCTCTTCGTACTTCAGCGCCGACTGCAGGCCGAGCGCGCGCAGGGTGGCGTACTCGGT
>AY225110-Newcastle-disease-virus-strain-HB92-isolate-V4,-complete-genome_10431
TGTAGGAGACCCTTTCAATCCCCCAAGTGACCCAACTGACTGTGATCTCTCAAGAGTCCCAAATGATGACATATATATTG
>AJ004801-Bovine-herpesvirus-type-1.1-complete-genome_24583
TGGAGCCCGTTAGCGCGTCCCCGGCCGTGTCCATGTGGTAATGGCGGTTACACGCGTCCTTGAACATGACGAAGGGGCTC
>AJ004801-Bovine-herpesvirus-type-1.1-complete-genome_24644
GAACATGACGAAGGGGCTCCCCGTCATGACGATGCTTCGGACGATGAGGAAAGCTAGGTCCTGCACGGGCACGGTCTCGA
>AJ004801-Bovine-herpesvirus-type-1.1-complete-genome_24705
TGCACGGGCACGGTCTCGACGCCTAGCCCCTCGCGCTCCAGTCGCTCGTACTCGGCCGTAAAGGCCGGGCCGTGCAGCCG
>AJ004801-Bovine-herpesvirus-type-1.1-complete-genome_24522
GCCAAGTTGCACACGCCGTGGGCGTCGGGGCTCGCGCGCTGCACGATTTCCGTGCAGAGGTTGGAGCCCGTTAGCGCGTC
>AJ004801-Bovine-herpesvirus-type-1.1-complete-genome_24339
CCGATGCCCAGCGAGCGGTGGCGCGCCACGCCGCGCGCGGCCTTTTCGGTAGGGTACTGTCCGCCTAGCATCATAGCGTT
>AJ004801-Bovine-herpesvirus-type-1.1-complete-genome_24400
CGCCTAGCATCATAGCGTTGACAAAAATGGCGGCCGTGGCGGCCGCCGTGGACAGAGCGGCAAAGTCAAAGGCGAGCGCG
>AJ004801-Bovine-herpesvirus-type-1.1-complete-genome_24461
AAAGTCAAAGGCGAGCGCGCCGCCCTCACCCTCGCGCACGCAGCGCGGCAGGTTGACGCTGGCCAAGTTGCACACGCCGT
>AJ004801-Bovine-herpesvirus-type-1.1-complete-genome_24888
CAGCTGAACAGGTTGTCGCAGCGCGTCGACTCGTCCCGGGCGAGCAGGCCGCGCATGTTTAGCACGGCCCGCACGTCGCA
>AJ004801-Bovine-herpesvirus-type-1.1-complete-genome_24949
GCACGGCCCGCACGTCGCAGTGCCAGGGCTCGAGGTACACGCAGATGCCCGTCGGGCGCTCGCTGTCGCTGTTGATGGCC
>AJ004801-Bovine-herpesvirus-type-1.1-complete-genome_25010
GCTGTCGCTGTTGATGGCCATGGCCATCGAGTCCAGCAGCTTCAGCGCCCCCATGATGCCACGCTTGCAGTCGCGCGAGA
>AY304994-Foot-and-mouth-disease-virus-Asia-1-IND-63/72,-complete-genome_6649
CAGAGATGTGGAAGAGCGTGTGCACGTCATGCGCAAAACCAAGCTAGCACCCACCGTGGCACACGGTGTGTTCAACCCTG
>CY021539|A/turkey/Italy/2984/2000|H7N1|2_2232
TGAGATCATGGGGATCTGTTCCACCATTGAAGAGCTCAGACGGCAAAAACAGTGAATTTAGCTTGTCCTTCATGAAAAAT
>AJ004801-Bovine-herpesvirus-type-1.1-complete-genome_24766
AGGCCGGGCCGTGCAGCCGGCTGAGGTGCGACGCGCGGTCGTCGAAGAGCGTCCACACAACGCCCTCGCGGCCTTCGAGG
>AJ004801-Bovine-herpesvirus-type-1.1-complete-genome_24827
GCCCTCGCGGCCTTCGAGGTGGGCGAGGTAGCGGTCAAAGAGCAGGTCCGGCACCCAGAGGCAGCTGAACAGGTTGTCGC
>AJ004801-Bovine-herpesvirus-type-1.1-complete-genome_22997
GAAAAAAATGCCCTCGATTAGAATCATGAGCACGTACTTTTCGGCCACCGACTCTGCCGCGGCCACGCGCCGCTCGAGCC
>AJ004801-Bovine-herpesvirus-type-1.1-complete-genome_20252
CTGCCTGCAGCTTTGAGAGCTGCGGCCGCGAGAGCGAGACGGCGAGGTCGGCGCCGCGCGTCGGAAGCATGATTGAGTAC
>AJ004801-Bovine-herpesvirus-type-1.1-complete-genome_20435
GAAAGGCCACGTTCTGCACTGTCCGTGTCTTGTCGGCGCGGAAGGCGTCCAGCAGGCCGCGGCGGCTGTCGACGTTGGCG
>AJ004801-Bovine-herpesvirus-type-1.1-complete-genome_20496
GCGGCTGTCGACGTTGGCGAGGAAGACGGCTCGCGCGTCGTCGCGGGCGGGGGCCCACTGGAAGGACGTGAACTTCTCGG
>AJ004801-Bovine-herpesvirus-type-1.1-complete-genome_20191
GCGCTCAGGCAACGGGCGCGCCGGTATGCGAATACCACCGCCTCGTTGGGATCTTTGGCAACTGCCTGCAGCTTTGAGAG
>AJ004801-Bovine-herpesvirus-type-1.1-complete-genome_19947
GCCGACCTGCCGCACCTTTTGCAGCAGCCGCCGGAATCCCGAGGGGGACTCCAACTCCAGCCGAAAGTCAGGCGCCCCGC
>AJ004801-Bovine-herpesvirus-type-1.1-complete-genome_20069
CCTGGGCGCGGGCAAAAATGCGCTCGCTGCCTGCGCTCGGGGCGAGCGCCAGCTGGAGCTCTGCCCCGGACTCGCCGCCC
>AJ004801-Bovine-herpesvirus-type-1.1-complete-genome_20130
TGCCCCGGACTCGCCGCCCTCATGGCGCGCGGCGAACGAAGCTCGGCCCGATGCGGACTCGGCGCTCAGGCAACGGGCGC
>AJ004801-Bovine-herpesvirus-type-1.1-complete-genome_20984
TCGACGCCTATAAGCGGGCGCGCGCACTAGGCCTCCCAATCGGCACCGCGCGCGGCTGTGCGGGCGACCCTGCGCAGAGA
>AJ004801-Bovine-herpesvirus-type-1.1-complete-genome_21045
GGGCGACCCTGCGCAGAGAGAGATGGGGCTCTTCAAGCTACTGCGTTACGCGTACGGCAATCGGCTGGTAAAGCACGACG
>AJ004801-Bovine-herpesvirus-type-1.1-complete-genome_21106
CGGCTGGTAAAGCACGACGCCATCACCACGCCGCCGGGCGTGATGACCCCGATCGCGGTCGACCTGTGGAACGTGATGTA
>AJ004801-Bovine-herpesvirus-type-1.1-complete-genome_20801
GATGCGAGGGGGGCTGCAGCATCGCGGCGGGTGCTTCGGCGGCGCTTTCGCTCGCCTCTTACGCGCGCGGTCGCAAAGCG
>AJ004801-Bovine-herpesvirus-type-1.1-complete-genome_20557
AAGGACGTGAACTTCTCGGCGGGGACGGCCACGTACACTTGCTCGTCGTAGAGGCCGCTGTGTACCAGCATGCCCTCGCG
>AJ004801-Bovine-herpesvirus-type-1.1-complete-genome_20618
GTACCAGCATGCCCTCGCGGCTAAAGACCAAAAAGGCGTTTCGCAGCGAGGCGCCAAAGGGGCTCAGCAGGGCGGAGACG
>AJ004801-Bovine-herpesvirus-type-1.1-complete-genome_20679
GCTCAGCAGGGCGGAGACGTCCGCCAGCTGGCGGCCGATAAGCGAGGCGCTCGCGATTGGGTTGCCGTTGCCGCCGTCGG
>AJ004801-Bovine-herpesvirus-type-1.1-complete-genome_19337
CCGCGGCCGTGGCTGTTAACGCAAGCGCCGCGGCCGGGTCTTGCGCGCGCCCGACGGTGGCCAGGGCCGCCGCCATCAAG
>AJ004801-Bovine-herpesvirus-type-1.1-complete-genome_19398
CAGGGCCGCCGCCATCAAGCCGGTGTGTGTGCCCATGGCCACCAGCGCGCCCGTGGCGGCAAGCGCACACGGGCCGCAGC
>AJ004801-Bovine-herpesvirus-type-1.1-complete-genome_19459
AGCGCACACGGGCCGCAGCCGGCTCTCGCCCCCGCGCAGCCGCTCACCCGCACGGACGCGAACATGGATGGTCCCGGTTC
>AJ004801-Bovine-herpesvirus-type-1.1-complete-genome_19276
CCAAGCGGCGCGAGCCGGCGGCGCAGCGTCTGTGCGGCGGGCCGCCAACAAACGAGCGCGGCCGCGGCCGTGGCTGTTAA
>AJ004801-Bovine-herpesvirus-type-1.1-complete-genome_19093
GCCGTGCGAAAGTGCGCCCCGGTGCCCGAGGCTGCCGTCACAAAGTGCGCGCAGTGCACCGGCACACCGCAGACGACGTA
>AJ004801-Bovine-herpesvirus-type-1.1-complete-genome_19154
GCACACCGCAGACGACGTAGGCAGCGGCCGCGCCCGTTGTTACCCCGCGCAGCACGGCGGGGGCGGGGTCTGTGGCCCAG
>AJ004801-Bovine-herpesvirus-type-1.1-complete-genome_19215
GGCGGGGTCTGTGGCCCAGACGGCGAGTGCCGCTGCGACAGCCAGCGCCTGCGCGAGCCGGCCAAGCGGCGCGAGCCGGC
>AJ004801-Bovine-herpesvirus-type-1.1-complete-genome_19764
GGCGGGCCGCTTAGCGGGAAGGCGGGGTGCGGGCTCGGCGCAGTCATCAGCATCGTCGGCGGAGGCGGTGGCGGTGGCGG
>AJ004801-Bovine-herpesvirus-type-1.1-complete-genome_19825
GAGGCGGTGGCGGTGGCGGGGCGGCAGAAAAAGAACACAGTCAGCCCCTCCGGCGCCGCTGTGGACACGCTCATCATGGC
>AJ004801-Bovine-herpesvirus-type-1.1-complete-genome_19886
TGGACACGCTCATCATGGCGGCGCTGGCGGGCGCGAGGTAGAAGCGCACGAGGGCGTCGCCGCCGACCTGCCGCACCTTT
>AJ004801-Bovine-herpesvirus-type-1.1-complete-genome_19703
CCGGGTGCGCGCCGTCGGTTTGAATGCCGGCTCCGGCCCCGCGACGAGGTTGGCCGGACGCGGCGGGCCGCTTAGCGGGA
>AJ004801-Bovine-herpesvirus-type-1.1-complete-genome_19520
ACATGGATGGTCCCGGTTCCCCAAATAACGCAACGTGGCCCAGGATCGTCTTTTATCGGCCTTTATTGTTTTTCGCTTAA
>AJ004801-Bovine-herpesvirus-type-1.1-complete-genome_19581
TTTATTGTTTTTCGCTTAAGGAGTTTCGCCCCCCTCCCCGCCCCGATCCGGGCCCGAGCTCGGGCCCGGGGCGCCGGCGT
>AJ004801-Bovine-herpesvirus-type-1.1-complete-genome_19642
GGGCCCGGGGCGCCGGCGTCGGCGCGCGGCCGCTTGCGGGCCCGGCCGCCGGAAACTGCGACCGGGTGCGCGCCGTCGGT
>AJ004801-Bovine-herpesvirus-type-1.1-complete-genome_21167
ACCTGTGGAACGTGATGTATACGCTCCTGGAGCGCTTCTGCGGCGACGCGCCCGGCGGCGTAGGAGACGCCGCCGCGACC
>AJ004801-Bovine-herpesvirus-type-1.1-complete-genome_22204
GCGCCGCGAATGCGCGGGCGCTGGGCCGTGCTGAAGCGCGTGCCCATCGCACAGGACGCCCCCGACCCTCGGCTCGTGTA
>AJ004801-Bovine-herpesvirus-type-1.1-complete-genome_22265
CCGACCCTCGGCTCGTGTACGACACCATCGTGAGCGCCGTAGGCAGCGCCGCCGAGGCCGACACGCTGATGGGGCTCTTC
>AJ004801-Bovine-herpesvirus-type-1.1-complete-genome_22326
CACGCTGATGGGGCTCTTCTGGAAGCACATCCCCACTCCACCCCCATTTGCCAAGGTGCTGGCAGACTACTGGGACGAGG
>AJ004801-Bovine-herpesvirus-type-1.1-complete-genome_22143
GTCCCAGACGCGCGGCGGCGTGCTGGAGCGCAAATTTGTAAAGCACGTGGTGGACACGATCGCGCCGCGAATGCGCGGGC
>AJ004801-Bovine-herpesvirus-type-1.1-complete-genome_22021
GACGACCCGCTGAAAACTACGACGCCGGCGACCGTGGAAGCGCACAGCGTGCGCATGAAGTATACATCTCGGTACCCTCC
>AY562991-Newcastle-disease-virus-isolate-chicken/N.-Ireland/Ulster/67,-complete-genome_6344
GCCCCTCAATCGGGAGCCGGGCCTCACAACATCCGTTCTACCGCATCACCAATAGCAGTCTTCAGTCATGGACCGCGCAG
>AJ004801-Bovine-herpesvirus-type-1.1-complete-genome_22082
ATACATCTCGGTACCCTCCGATTGCGCAGACGTGCGCCGACGCGCTGCGGCTGCTGCCGGCGTCCCAGACGCGCGGCGGC
>AJ004801-Bovine-herpesvirus-type-1.1-complete-genome_22631
GGCAGTCATCAGGGCCAAAGGAAAATCGGTCCCAGGAGGCGGGGTGCCAAACAGAGGAGGCAGCTGGATAGCAGCGAGCA
>AJ004801-Bovine-herpesvirus-type-1.1-complete-genome_22875
AAGATGCAGCACGACGCGGCCGTGTGCACGGCTTCGTCGCGGCTGATGAGGTCGTTGGTTTGGCACGTCACGACGAAAAG
>AJ004801-Bovine-herpesvirus-type-1.1-complete-genome_22936
GGCACGTCACGACGAAAAGGTTGTGGGTGCGCAGGTAGGCAATCGCCGCAAACGAGGAGGAGAAAAAAATGCCCTCGATT
>AJ004801-Bovine-herpesvirus-type-1.1-complete-genome_22570
CGTTGATTACGGTGCCTGTGTAGTTGGTGCTGCGGCGCTCAAAGAAGTTCGTGTGCTTCTCGGCAGTCATCAGGGCCAAA
>AJ004801-Bovine-herpesvirus-type-1.1-complete-genome_22387
GCAGACTACTGGGACGAGGCCCCCGCGGGGCCGGGGTCGCGACGGACAACCCGCCAATAAAAACGCGCGCATACGCGAGA
>AJ004801-Bovine-herpesvirus-type-1.1-complete-genome_22448
AACGCGCGCATACGCGAGACTGGCTTTCGTTGACATGGAACATTTTTTATTCGCGGCGTGGGGGTGAGAAGGAGGAGGAA
>AJ004801-Bovine-herpesvirus-type-1.1-complete-genome_22509
GGGTGAGAAGGAGGAGGAAAGGCGGGGCGCTCTGGCAGGGCAGCGGGGGTGCCCTACAGGTCGTTGATTACGGTGCCTGT
>AJ004801-Bovine-herpesvirus-type-1.1-complete-genome_21472
CCGCACGCGGACGCGGCAGCCGACGACGACGAGGAGGCAACGGCGAAGGAATTTGCCGGGCGCGCCTCGGCGGGGGCCGC
>AJ004801-Bovine-herpesvirus-type-1.1-complete-genome_21533
GCGCCTCGGCGGGGGCCGCGCGGGCCAACGCGCCCAAGCTGGCACATCGCGTGTGCGTGAGCCTCATCCGCTTTTTGGGC
>AJ004801-Bovine-herpesvirus-type-1.1-complete-genome_21594
CCTCATCCGCTTTTTGGGCTACGCGTACGTCGACGCCGCTGAGATGGAGGCAGACGACGTCTGCGCAAACCTCTTCCACA
>AJ004801-Bovine-herpesvirus-type-1.1-complete-genome_21411
GCTCGTCAGCGACGATTATACCTCGGAGGACGAGGTGCTGGGCGCGTACGAGTACCCCGTCCCGCACGCGGACGCGGCAG
>AJ004801-Bovine-herpesvirus-type-1.1-complete-genome_21228
AGGAGACGCCGCCGCGACCGCGCGCTGCTTCCTCTCGCTGCTGCGGATGCTGCTCAAGCGCTCCTACTACCCGATCTTTG
>AJ004801-Bovine-herpesvirus-type-1.1-complete-genome_21289
TCCTACTACCCGATCTTTGTAGCGGACCGCGGCATCCACGGGGACCGGCGCGCCACGCGGGGTGCCAAGGCCATTGTGGC
>AJ004801-Bovine-herpesvirus-type-1.1-complete-genome_21350
GTGCCAAGGCCATTGTGGCGCAGACGATGCGCGCCGTCGGCGGCTCGGGCCGCCTCGGGCGGCTCGTCAGCGACGATTAT
>AB753218|A/African_Stonechat/Vietnam/8/2009|H9N2|5_640
GGAATTTCTGGAGAGGCGAAAATGGAAGAAGAACAAGGATTGCGTACGAGAGGATGTGCAACATCCTTAAAGGGAAATTC
>AJ004801-Bovine-herpesvirus-type-1.1-complete-genome_21899
TGCGGCGCGCTGCCGAGGCCGAGCCCGCGACTACCGAGACGGAGTCTGGCTCCGAGCGCGAGCCGGAGTCCGAGCTCGGT
>AJ004801-Bovine-herpesvirus-type-1.1-complete-genome_21960
GCCGGAGTCCGAGCTCGGTCGTCCGGGCGCTGGGCCGCGGCGCCGGTTGCCGCCCGCGGTCGACGACCCGCTGAAAACTA
>AJ004801-Bovine-herpesvirus-type-1.1-complete-genome_21838
TGCCACACCGACTTGCACCAGCCGCCAATGCTGCGCTCGGTGCAGCAGGTGGTGCGGGGGCTGCGGCGCGCTGCCGAGGC
>AJ004801-Bovine-herpesvirus-type-1.1-complete-genome_21655
TGCGCAAACCTCTTCCACACAAACACCGTGGCGCACATCTACACGACGGACACGGACATGATCCTTATGGGCTGTGACCT
>AJ004801-Bovine-herpesvirus-type-1.1-complete-genome_21716
TCCTTATGGGCTGTGACCTGATTTTGGACGCGGCGCCGTTGTTCCCCCCGACGCTACGCTGCCGCGACGTGCTGGCGTCG
>AJ004801-Bovine-herpesvirus-type-1.1-complete-genome_21777
CCGCGACGTGCTGGCGTCGCTGGGGCTCACGTACGGCCAGTTCCTCGCGACGTTCGTGCGCTGCCACACCGACTTGCACC
>AJ004801-Bovine-herpesvirus-type-1.1-complete-genome_61
TTGCGGCGGGCGGGGGCGGGGTGGGGGATGGGCGCGGAGCGCGAGGGTAGGGTTGGCACACTGCCAAGATCACCAAGCAT
>AJ004801-Bovine-herpesvirus-type-1.1-complete-genome_122
TGCCAAGATCACCAAGCATGTGCGCGGCCATCTTGCTTCCAAACTCATTAGCATACCCCGCCCATTATTCCATTCTCATT
>AJ004801-Bovine-herpesvirus-type-1.1-complete-genome_183
CCATTATTCCATTCTCATTTGCATACCCACCGTTGCACATGCCGCCATATTGCTCCTCCTCCCTCGCTCCTCCTCCCTCG
>AJ004801-Bovine-herpesvirus-type-1.1-complete-genome_0
GGCCCAGCCCCCGCGCGGGGGGCGCGGAGAAAAAAAAAATTTTTTCCGCGCGGCGCGTGCATTGCGGCGGGCGGGGGCGG
>BK001744-TPA_exp:-Suid-herpesvirus-1,-complete-genome_1891
GCCCGCACCGATCGCCGGACACGCCGCTGTTTGCCCGGGGCCCGCCCCCGTCCTACTCGGAGACGCTCCTGTTTGACCCG
>AF540910-Foot-and-mouth-disease-virus-SAT-2-clone-ZIM/7/83,-complete-genome_7747
CCAGCCGACAAAAGTGACAAAGGTTTTGTTCTTGGTCAGTCCATCACCGATGTTACTTTCCTCAAGAGGCATTTTCATCT
>AY741404-Newcastle-disease-virus-strain-Herts/33,-complete-genome_8418
TATCCTACCAGAGTCACATCTGTCCTCACCATTGGTCAAACACAAACTGCTCTATTACTGGAAATTAACTGGGCTACCGC
>AJ004801-Bovine-herpesvirus-type-1.1-complete-genome_610
GACGACGCGCCCCGTGTACCACCACATGCGCCGCGGCCGCACGGCCCACACTACACCCGTGCACTTCGTTGGCCGCGCCT
>AJ004801-Bovine-herpesvirus-type-1.1-complete-genome_671
CACTTCGTTGGCCGCGCCTATGCCATCTTGCCCTGCCGCAAGTTTATGCTGTATCTGATGCGCGGTGGTGCCGTTTACGG
>AJ004801-Bovine-herpesvirus-type-1.1-complete-genome_732
GCGGTGGTGCCGTTTACGGCTACGAGCCCACCACTGGCCTGCACCGCCTCGCCGATTCACTGCACGACTTTCTTACTACT
>AJ004801-Bovine-herpesvirus-type-1.1-complete-genome_488
GGTGCCCGCGCCTCCGCGCCTGCTGCCGGCCCGCCCCCAGCCCACGCTGTTCTACTAGATGCGCTCTCCGGGGGCACGAT
>AY741404-Newcastle-disease-virus-strain-Herts/33,-complete-genome_5978
ATAAGTTAGAGGAAAGCAACAGCAAACTAGACAAAGTCAATGTCAGACTGACCAGCACATCTGCTCTCATTACTTACATC
>AJ004801-Bovine-herpesvirus-type-1.1-complete-genome_427
CTCGCTCCTCTTCAAAACACTACCGCGGGCGTCCGCTCTCACTAGCTTCGGCGCCGTCATGGGTGCCCGCGCCTCCGCGC
>BK001744-TPA_exp:-Suid-herpesvirus-1,-complete-genome_3355
CGGCGCCGAACTCGAGGACGGCGGCCCACGGCGACGAGCCCGCGGCGCGGAAGCCGTCGTTGAACACGGGGCGGGAGAGG
>BK001744-TPA_exp:-Suid-herpesvirus-1,-complete-genome_3294
TCGGCCCCGTGGAACATGAGCGTCTCCCACGTGACGCGCCGCCCGTCCGGGGTGAACTGCTCGGCGCCGAACTCGAGGAC
>BK001744-TPA_exp:-Suid-herpesvirus-1,-complete-genome_3233
CTCGCGGAGCACGCGCGCCGCCTCGGTGGCGTGCGGCCGCACCTCAAACAGGCGGTGCAGGTCGGCCCCGTGGAACATGA
>BK001744-TPA_exp:-Suid-herpesvirus-1,-complete-genome_3782
CTCGCTGCCGCTGCTGTTGCCGCTGTCCTCCATGACCGTGGTGCGAGCGGGGCCGCGGTGTGCAGGTGGCGGGCGGCGGG
>BK001744-TPA_exp:-Suid-herpesvirus-1,-complete-genome_4087
TGCGGCAGCGTCGCCGCCAGGAGCTCCAGCGCCCCGACCGCCAGCACAAAGATCCACACGAGGGCGCGGGCGTACAGCGG
>BK001744-TPA_exp:-Suid-herpesvirus-1,-complete-genome_3965
ACAGCGCCTTGGCAAAGATCCCGGCGAGCACGGTCGAGCAGCACGCGCCGCAGACGCCGAGGGCGGCGCGTCCGCCGTCG
>KF570120-Epizootic-hemorrhagic-disease-virus-strain-C/cervidae/Texas/10-0235-1/2010-NS1-protein-(NS1)-gene,-complete-cds_1472
TGGGACGGAGTTGGGAGATGATGAAGACGAGGCAGCAACAGGAATCATGTTTGAGCTCAGCCGGTGTGTGATGACATTAG
>BK001744-TPA_exp:-Suid-herpesvirus-1,-complete-genome_2928
CAGCTCGAGCCGCGCTCGACGACGCGGGCGATGCGAGCCAGCATCACCAGTGTGTAGGTGACGATGCAGCGCACGTCCCG
>BK001744-TPA_exp:-Suid-herpesvirus-1,-complete-genome_2867
GGCGCCGGGCACGTACTCCTCCAGCGGGACGGGCGAGTCCCCCAGGTCCTCGGGCAGCACGCAGCTCGAGCCGCGCTCGA
>BK001744-TPA_exp:-Suid-herpesvirus-1,-complete-genome_2074
TGCAGCCGTCGCTGCTGGGCCCCTTCAGCCAGTGCCTCCCGCAGTTGACCTGCCCCGACTGCCGCTACCCCGAAGACCGC
>BK001744-TPA_exp:-Suid-herpesvirus-1,-complete-genome_2989
CGATGCAGCGCACGTCCCGCAGGCGGCGCCGGCGCACGAGCTCGTCGACGGGCGTGTCGCGGAGGTAGCAGCGCAGGAAC
>BK001744-TPA_exp:-Suid-herpesvirus-1,-complete-genome_3172
ACGTGAGCGTCTCGTCCGCCGAGGCGAGGGACTCCGTCAGGCCCTCGTTCAGGAGCACCATCTCGCGGAGCACGCGCGCC
>BK001744-TPA_exp:-Suid-herpesvirus-1,-complete-genome_3111
GTGGCCACGATGGGGTCCAGCGTGCGCAGCGTGAGCCCCTTGGTGAGGATGAGCTTGACCCACGTGAGCGTCTCGTCCGC
>BK001744-TPA_exp:-Suid-herpesvirus-1,-complete-genome_3050
GAGGTAGCAGCGCAGGAACGGCCCGAGCTTCAGGCGCAGGTTCTGCAGCACCGCCCCCGCGGTGGCCACGATGGGGTCCA
>AJ004801-Bovine-herpesvirus-type-1.1-complete-genome_793
GCACGACTTTCTTACTACTGCCGGACTACAGCAGCGAGACCTACACTGCCTCGATGTCACGGTGCTTGACGCGCAGATGG
>AJ004801-Bovine-herpesvirus-type-1.1-complete-genome_2013
GCTTCAGCCGCAGGTTTTCCAGCACGGCGCCGGCCGTGGCCACGATAGGGTCTTTGGTGCGCAGGCGCAAGTTCTTGGTG
>AJ004801-Bovine-herpesvirus-type-1.1-complete-genome_2074
CAGGCGCAAGTTCTTGGTGGCGATGAACTTGCACCACGTTAGGCACTCGTCGGCCGAGGCCAGTGCGTCTACCAGGTTTG
>AJ004801-Bovine-herpesvirus-type-1.1-complete-genome_2135
AGTGCGTCTACCAGGTTTGCGCTGCGCAGCACCAGGTCTCGCAGCGCCCGCGCCGCCTGGGCGGCGTGCGGGCGCACCTC
>AJ004801-Bovine-herpesvirus-type-1.1-complete-genome_1952
CAGAGCTCCTCCAGCGAGGGCAGCCCGCGCCCGCGCAGGTAGCAGCGCAGAAAAGGCGCTAGCTTCAGCCGCAGGTTTTC
>AJ004801-Bovine-herpesvirus-type-1.1-complete-genome_1769
AGGGCATCGATGAGGCCCGCCACGCAGGTCCCGGGGATGTACTCCTCGAAAGGCGCGTCGCCCACAGTCACCTCCAACAG
>AJ004801-Bovine-herpesvirus-type-1.1-complete-genome_1830
CCACAGTCACCTCCAACAGCGGCACGCACTCTGCGCCGGAGCGCACCGCGCGGCTTAGACGCGCCAACATCACGAACATG
>AJ004801-Bovine-herpesvirus-type-1.1-complete-genome_1891
CGCCAACATCACGAACATGTACGATGCGGGGCAGGTGGCGAGGCTTAGCCGGCGCGCGGCGCAGAGCTCCTCCAGCGAGG
>AJ004801-Bovine-herpesvirus-type-1.1-complete-genome_2440
GCTTCGCGCCAGCCGCAGCGAGCTCCCGATCGAGCGGGCGGCGGCGCCCCCGCCGCCGTGTGAAGACGTCGCGAGGGCCG
>AJ004801-Bovine-herpesvirus-type-1.1-complete-genome_2501
GAAGACGTCGCGAGGGCCGCCTCGCGCTTTGCTGCCGGGCCGCGGGACCGCTGCTCTCCGGCGGGCTGTCTTCGGCGCGG
>AJ004801-Bovine-herpesvirus-type-1.1-complete-genome_2562
CGGGCTGTCTTCGGCGCGGGCGCCTGCGCGGCCGCCGCGGCCGCACGCGAGCCCGCCGCGCCGGAGGTGCTTCGGCGGGA
>AJ004801-Bovine-herpesvirus-type-1.1-complete-genome_2379
GCGCGCCCGCGAAGACGGCGGTGACGCGCTCGGCCGTGGCTCGCTGCGCCGCTTCGGCCAAGCTTCGCGCCAGCCGCAGC
>AJ004801-Bovine-herpesvirus-type-1.1-complete-genome_2196
CGGCGTGCGGGCGCACCTCAAACATGCGGTAGAGGTCGCGGCCGTGGAACATGAGCGTCTCCCAGGTGACGCGGCGGCCC
>AJ004801-Bovine-herpesvirus-type-1.1-complete-genome_2257
CCAGGTGACGCGGCGGCCCTCGGGAACGAATTGCTCCGCGCCAAAGTCCAAGACGGCTGCCCATGGCGACACGCCCGCTG
>AJ004801-Bovine-herpesvirus-type-1.1-complete-genome_2318
CATGGCGACACGCCCGCTGCGCGGAACCCGCCGTTTTGCACGGGCCGCATGAGGTCCAGTCGCGCGCCCGCGAAGACGGC
>AJ004801-Bovine-herpesvirus-type-1.1-complete-genome_1098
GTGACTCTGGAGACGCCGCGTGCCCCTGCGACGCTGGCGAGACCGCCCGTGACTGTACTGCCGATGCCGCGCGCGCTCCC
>AJ004801-Bovine-herpesvirus-type-1.1-complete-genome_1159
CGATGCCGCGCGCGCTCCCAGCCCCGGCGCCTTATCTCGCTATAGCTCCGTGCGCTCGGTGTTCTTTTAGCGCGCGGGCG
>AJ004801-Bovine-herpesvirus-type-1.1-complete-genome_1220
TTCTTTTAGCGCGCGGGCGCCCGTGTGGGACATACATTAATAAATGCAGCGTTTCTTACTCTACTGTAGTGGCTGGCCGT
>AJ004801-Bovine-herpesvirus-type-1.1-complete-genome_1037
ATTCTGGACCTCTGCTCGCCAGAGCAAGCGGCGGCGCCGGGCTGTTCGCTGCTCCCCGCCTGTGACTCTGGAGACGCCGC
>AJ004801-Bovine-herpesvirus-type-1.1-complete-genome_854
GTGCTTGACGCGCAGATGGACCCGGTGACGTTCACCACCCCCGAGATCCTCATCGAGCTCGAGGCGGACCCGGCCTTCCC
>AJ004801-Bovine-herpesvirus-type-1.1-complete-genome_915
AGGCGGACCCGGCCTTCCCACCGCCGCCCTCGGCCCGCGCGCGCCGCTCCACGCTGCGCCGGGCGTCTATGCGCCGGCCC
>AJ004801-Bovine-herpesvirus-type-1.1-complete-genome_976
GGCGTCTATGCGCCGGCCCGCACGCACCTTCTGCCCCCACCAGCTGCTAGCAGAGGGCTCCATTCTGGACCTCTGCTCGC
>AJ004801-Bovine-herpesvirus-type-1.1-complete-genome_1525
TCCCCCCGCGCGCGCTTGTGCCGCCCAAGCCCGCCCGCCCGATAGCGCGCCCGCGCCTGTGTCCCCAACAAGTACTATAC
>AJ004801-Bovine-herpesvirus-type-1.1-complete-genome_1647
CTTTATTAGCTTAGAAGATCTCGTTGCAGTAAAAGTATTTTCCGTGCATGTACACGGGAACCAGGGTGAAATTAGCGACG
>AJ004801-Bovine-herpesvirus-type-1.1-complete-genome_1708
CAGGGTGAAATTAGCGACGAGCTTGCACGTCATGCTGTCGCAAGCCTGTTTGTGTGTGTCCAGGGCATCGATGAGGCCCG
>AJ004801-Bovine-herpesvirus-type-1.1-complete-genome_1464
TGAGCTTGACTTTGACTCGCTTTTGTGCCGACGCCCAATTATTTGCCTTGGCCCGTTGTGTTCCCCCCGCGCGCGCTTGT
>AJ004801-Bovine-herpesvirus-type-1.1-complete-genome_1281
TACTGTAGTGGCTGGCCGTTTGCTTCTTTTTGGGATTGGCAATTTAGCGTTCCGTCGACGCCACATCTTTTGCCTTTCTG
>AJ004801-Bovine-herpesvirus-type-1.1-complete-genome_1342
CACATCTTTTGCCTTTCTGTTTCCCGTTGCGTGCGCGTGTGTCGCCGAGCCGACTTGCCCCGACAACACAGGCAGGCACG
>AJ004801-Bovine-herpesvirus-type-1.1-complete-genome_1403
GACAACACAGGCAGGCACGCGGCCCCGCGCCCCGCCAGGCACTATTTGCGCTCGGGTGCATTGAGCTTGACTTTGACTCG
>KF588365-West-Nile-virus-strain-Italy/2013/Rovigo/32.1,-complete-genome_10309
AGAAGAGAAGTATGCGGATTACATGAGCTCCCTGAGGAGGTATGAAGACACCATTGTAGTTGAGGACACTGTTTTGTAGA
>BK001744-TPA_exp:-Suid-herpesvirus-1,-complete-genome_7198
TCAGCCCGCGGCGCCCGACCGCGATGGAGCGCAGCGGGCGCTCCGGCGCGTACTCGGCGTTGCCGGTGCGCGGGCGCACC
>BK001744-TPA_exp:-Suid-herpesvirus-1,-complete-genome_7137
TTCCCGTAGAGGCGCCGGAAGGCGGCCAGCGTCTGGGTCTCGTGGTGCACAAAGAGCGAGGTCAGCCCGCGGCGCCCGAC
>AF448537-Venezuelan-equine-encephalitis-virus-strain-CPA201-nonstructural-polyprotein-and-structural-polyprotein-genes,-complete-cds_11041
AGTTGGCCGAACAGGGTTCGGCTACTATACATTTTTCGACTGCCAGCATTCATCCGGAGTTTAGACTCCAGATATGCACG
>BK001744-TPA_exp:-Suid-herpesvirus-1,-complete-genome_7259
GCCGGTGCGCGGGCGCACCTGCTCGAGGACCATGGTCAGGGCCGCGATGAGGCCGTCGTGGAGGGCGAAGGTGGCCGCCT
>BK001744-TPA_exp:-Suid-herpesvirus-1,-complete-genome_7381
CGCGGCAGAGCGCGCGCACGACCGCCGGGGTCGCGGCGGCGACGAACACGGGCCGCACGCGGACGCTGGCCACGTGCCCG
>AF448535-Venezuelan-equine-encephalitis-virus-strain-CPA152-nonstructural-polyprotein-and-structural-polyprotein-genes,-complete-cds_7930
TGAAGTTGGAGTCAGACAAGACATTCCCTATCATGCTAGATGGAAAAGTTAATGGATACGCATGCGTGGTCGGTGGCAAG
>BK001744-TPA_exp:-Suid-herpesvirus-1,-complete-genome_7320
AGGGCGAAGGTGGCCGCCTCGTCCATGGCCTCGAGGACGTCCCGCGCCGCGAGGGGCTCCCCGCGGCAGAGCGCGCGCAC
>BK001744-TPA_exp:-Suid-herpesvirus-1,-complete-genome_6832
CGCCCATCTCGGCGCGGTCGGCGCGCACGCGCTCGTCGACGTAGCGCGCGGCGTGCGCCGCCGCGGGGCCCCGCGCGTAG
>BK001744-TPA_exp:-Suid-herpesvirus-1,-complete-genome_6771
ACGAACTCGCGGTCGGGGAGCTTGAGGCTGCCCCGGTCGTGGGAGATGTAGTCCCGGAGGACGCCCATCTCGGCGCGGTC
>BK001744-TPA_exp:-Suid-herpesvirus-1,-complete-genome_6710
CAGGTGCTCGCGGAGCCGCGCGCGGTTGAAGCTCTCAAAGTGGGCCAGGTAGACGTACGTCACGAACTCGCGGTCGGGGA
>BK001744-TPA_exp:-Suid-herpesvirus-1,-complete-genome_6893
CGCGGGGCCCCGCGCGTAGCCGCTCAGGCAGCAGAAGCGCGAGAGCGCCGCGAACGAGAGCAGCCCCGCGGGGTCCAGGC
>BK001744-TPA_exp:-Suid-herpesvirus-1,-complete-genome_7076
CAGCACCAGCGTCTTCTCCTCGGGGCCGAAGCGCGCCACGTACCAGAAGGGCGTGTTGTGGTTCCCGTAGAGGCGCCGGA
>BK001744-TPA_exp:-Suid-herpesvirus-1,-complete-genome_7015
GGTCCTTGAGGGCCCGCAGGTCGTAGGCCGGCCGCGGGTGGAAGAGGTGGAGGCGCGTGGCCAGCACCAGCGTCTTCTCC
>BK001744-TPA_exp:-Suid-herpesvirus-1,-complete-genome_6954
AGCCCCGCGGGGTCCAGGCCGCTGGGGTTGGGGTCCACGCGCGGGTTGTACGTGAGCAGCAGGTCCTTGAGGGCCCGCAG
>BK001744-TPA_exp:-Suid-herpesvirus-1,-complete-genome_7869
TGCCAGCGCAACCTGGAGTGCCTGGCGCGCCACGAGGCCTCCGGCGACGACGGCCTGGACGCCGTGGTCGCGGCGCACGC
>BK001744-TPA_exp:-Suid-herpesvirus-1,-complete-genome_7808
CTCGGCCGAGGCCGCGCGCCGCCTGGCCCGCGCGGACACGCTGGCGCGCACCTACCAGGCCTGCCAGCGCAACCTGGAGT
>BK001744-TPA_exp:-Suid-herpesvirus-1,-complete-genome_7747
AGTCGCTGGCCGTGCTCAACGTGATCCTCCCCGCCCCGCTCGCCGCCGAGGACGTGATGGCCTCGGCCGAGGCCGCGCGC
>BK001744-TPA_exp:-Suid-herpesvirus-1,-complete-genome_7930
CCGTGGTCGCGGCGCACGCGGCCAACGCGCGGCGGCTCGCGGACACGTGCCTGGCGGCGCTCATGCACCTGTACCTCTCG
>BK001744-TPA_exp:-Suid-herpesvirus-1,-complete-genome_8967
GAAGGGCACGTCCGTGGCGATGCCCGGCGCGAGGCGCAGCGGCGTGCAATAAAATTGCGCCCGTGGGCGGCCCGGGGCTA
>BK001744-TPA_exp:-Suid-herpesvirus-1,-complete-genome_8784
GAAGACGACGATGCCGCGGAGGTTGAGGGACGAGCGCCCGAAGACGTAGGCCCAGTGGCGGCCGTCCGTGCGGTGCACCG
>BK001744-TPA_exp:-Suid-herpesvirus-1,-complete-genome_8723
CCGGGTGCGCGCCGCGGTTCTGGATCCGGAAGCGGCACGGGCCGCTCTCCCAGGGCGTGGGGAAGACGACGATGCCGCGG
>BK001744-TPA_exp:-Suid-herpesvirus-1,-complete-genome_7503
GCCTCGGCGCGCTCGCCCGGCAGTGAGAAGGCCTCGTCCAGCCCGGCGCCGTCCCACGCGTACGAGACGACGTAGACCGC
>CY138771|A/American_black_duck/New_Brunswick/00344/2010|H7N7|6_186
AATCGAGAACACATATGTTAACAATACTACTGTCATCAATAAAGAAACAGGGATTGCAAAGCAAAATTATCTAATGCTGA
>BK001744-TPA_exp:-Suid-herpesvirus-1,-complete-genome_7442
GACGCTGGCCACGTGCCCGGTGAGGCAGAACGTGACGCCGGGGCGGCGCGCTAAAAGCTCGGCCTCGGCGCGCTCGCCCG
>CY138771|A/American_black_duck/New_Brunswick/00344/2010|H7N7|6_806
CCCTTAAGGGATCAGCCAGACACATAGAAGAATGCTCGTGCTATGGGCACAATTCAAAGGTGACTTGTGTATGCAGGGAC
>BK001744-TPA_exp:-Suid-herpesvirus-1,-complete-genome_7686
TGGTGCGGGCGCCGCGGCCGTGGGAGGGCTTATGAGCCGCCGGACGAACTCCGCCTCCGGGAGTCGCTGGCCGTGCTCAA
>BK001744-TPA_exp:-Suid-herpesvirus-1,-complete-genome_7625
GATCGCGCAGCCGTCCGTGGCGTACAGGACGCGGATCATGCTGGGCGGCATCTTCTCCGGGTGGTGCGGGCGCCGCGGCC
>BK001744-TPA_exp:-Suid-herpesvirus-1,-complete-genome_7564
ACGAGACGACGTAGACCGCCCCCGAGGGCTCCTGGCCCGTGAGCAGCATCAGCGAGTACGTGATCGCGCAGCCGTCCGTG
>BK001744-TPA_exp:-Suid-herpesvirus-1,-complete-genome_6649
CGCGCTCCCCGAGGGGCGAGCGCCCCACGGGCGCCGCGGGGTCCGTGACGTTGACGGCGTCCAGGTGCTCGCGGAGCCGC
>BK001744-TPA_exp:-Suid-herpesvirus-1,-complete-genome_5002
AGCGCGCGGACCCGCAGAGCTGGAAGAGGACCCAGTCGGGCTTGGCCACCACCCGCTGCGCGGTCGCGCCCGCGTACTCG
>BK001744-TPA_exp:-Suid-herpesvirus-1,-complete-genome_4941
CTCAGGGCCACGAAGGTGCGGGCCGGCGGGCTGCGCGCGTGCCGGGCCCGCAGGCAGCTGAAGCGCGCGGACCCGCAGAG
>BK001744-TPA_exp:-Suid-herpesvirus-1,-complete-genome_4880
GCACTTTGTAGCGAAGCACTGCTGACTCAGCGAGATACACAGCCGGTCGTGGGCGTCGACGCTCAGGGCCACGAAGGTGC
>BK001744-TPA_exp:-Suid-herpesvirus-1,-complete-genome_5063
GGTCGCGCCCGCGTACTCGTGCGCGCGCCCGTTGAAGTGCGCGTCGAGGTGCCGCAGCACGGGCGCCATGGCCACGTCCG
>BK001744-TPA_exp:-Suid-herpesvirus-1,-complete-genome_5246
CGCCGCCTTGCGCTCGAAGAAGCTCTCGTACTCCCCCCCGAGGCTGTGCAGCACGCGCGTGACGGCGTGCGCCGGGCGTG
>BK001744-TPA_exp:-Suid-herpesvirus-1,-complete-genome_5185
CCAGGCCGCGCAGCATGTCCGCCAGCGGCGTGCGCCGGGCGAAGAAGGCCTCGCGGTTCCGCGCCGCCTTGCGCTCGAAG
>BK001744-TPA_exp:-Suid-herpesvirus-1,-complete-genome_5124
GGCGCCATGGCCACGTCCGCCACGAAGGCCTCGAGCGCGCGCCGGTCCTCCGCGTCCACGGCCAGGCCGCGCAGCATGTC
>BK001744-TPA_exp:-Suid-herpesvirus-1,-complete-genome_4392
GGCGGCGAGCACGCTCGCCGCGTAGTTGAGCGTGTACTTCTCCGGGGTCAGGAACTCGGCGGGGTCGCGGAAGGGGCCAA
>BK001744-TPA_exp:-Suid-herpesvirus-1,-complete-genome_4331
GGCGCGTCGCGAGCTCGGCCATGTACCAGGCGAACTTGGTGTAGCTGCAGCCGATGACCGTGGCGGCGAGCACGCTCGCC
>BK001744-TPA_exp:-Suid-herpesvirus-1,-complete-genome_4148
GGGCGCGGGCGTACAGCGGGAAGACGAGGGCGCACGGGGCGCGCGTGACGCCGAGGGTCGTGAACAGCGCCATGCGCGCC
>BK001744-TPA_exp:-Suid-herpesvirus-1,-complete-genome_4453
GGGTCGCGGAAGGGGCCAAACATGCGCCGCTCCTGGCGCGCGTACACGAAGGCCGCGTAGAGGAGCCACGCGACGGCCGC
>BK001744-TPA_exp:-Suid-herpesvirus-1,-complete-genome_4819
CCGCCGAGGAGCATGATTGCCCCACCTCCGCGGTGAAAATGGTGCGCGTCGCGTTGCTGCCGCACTTTGTAGCGAAGCAC
>BK001744-TPA_exp:-Suid-herpesvirus-1,-complete-genome_4758
GTACGCGCCCAGGCCGGCGTACGCGCCCATCACCCCGAGGACGAGGAGGTGCAGCGGGCGCCCGCCGAGGAGCATGATTG
>BK001744-TPA_exp:-Suid-herpesvirus-1,-complete-genome_4514
GGAGCCACGCGACGGCCGCCAGGCGAAAGTGCACGTCCCACAGGTAGGCGCGGCAGTCGCGGCGCGCGTACACGACCCGC
>BK001744-TPA_exp:-Suid-herpesvirus-1,-complete-genome_6283
CCGGCAGGCCGAGCAGGGCGCCCAGCGCCGTGCGCGCGCGCCCGCCGCCCGGCGCGGCGGCCAGCTCCAGCAGGCGGCGC
>BK001744-TPA_exp:-Suid-herpesvirus-1,-complete-genome_6222
GCGAAGGCCTGGCGCCGGTGCGCCAGCTCCACGCGGTACACCGGCGCCGGGGGGCACGCGTCCGGCAGGCCGAGCAGGGC
>BK001744-TPA_exp:-Suid-herpesvirus-1,-complete-genome_6100
GCCGGGCGTTGAACACCTCGTGGCGGCTCACGTACATCTGCGCCGCCGGCTCGTGCGCGGCCATCTCCGGCGCCGCGTCG
>BK001744-TPA_exp:-Suid-herpesvirus-1,-complete-genome_6405
GGGGCGCGCACCCAGCCGTGGGGCGCGAGGCGCTCCTCGACGGCGGTCACGCGGCGCGCGAGGCCGGCGGCCGCGTCGCA
>BK001744-TPA_exp:-Suid-herpesvirus-1,-complete-genome_6588
TGGGCGACGTAGTCGCGGATGTTGAGCTGCGCCCGCACGTGGCGGAAGAAGGCGGCGGCCGCGCGCTCCCCGAGGGGCGA
>BK001744-TPA_exp:-Suid-herpesvirus-1,-complete-genome_6527
GTCCTCCACGTAGCCGGCGCCCATGGCCGGGGCGAGGCGCGCGACGCTCGGCGTCACGTTCTGGGCGACGTAGTCGCGGA
>BK001744-TPA_exp:-Suid-herpesvirus-1,-complete-genome_6466
GGCCGGCGGCCGCGTCGCAGAGCCCGCGCGGCGCGTCGGCCGCGAGCGCGGCGTACGTGCGGTCCTCCACGTAGCCGGCG
>BK001744-TPA_exp:-Suid-herpesvirus-1,-complete-genome_5429
CAGCCGCAGGCTGCGCCCGTGCGCGTACACGCCCGTGTCCACGAAGGTGAAGTCCTGGAGGTACGGGCCCATGGGCTCGA
>BK001744-TPA_exp:-Suid-herpesvirus-1,-complete-genome_5368
CGTCCCCAAAGGGGAGCAGGCGCCCGTGGCAGCCGCCGCCGTCGACCTTGGCGAAGAAGGGCAGCCGCAGGCTGCGCCCG
>BK001744-TPA_exp:-Suid-herpesvirus-1,-complete-genome_5307
ACGGCGTGCGCCGGGCGTGCGTGGAAGTGAAAGTTGCGCGGGTCGTCGAAGCCCGGGGGCGCGTCCCCAAAGGGGAGCAG
>BK001744-TPA_exp:-Suid-herpesvirus-1,-complete-genome_5490
TACGGGCCCATGGGCTCGATGAAGTCCCGCTCCAGCAGCACGGCCTGCTGGAGCACGCGCGCCAGGCCGCGGACCGTGTC
>BK001744-TPA_exp:-Suid-herpesvirus-1,-complete-genome_6039
CCCGCGGGCACCGGGCGCGCGAGGCGAAAGTCGACGTCGAGGACGATGTTGGTCACGGCCAGCCGGGCGTTGAACACCTC
>BK001744-TPA_exp:-Suid-herpesvirus-1,-complete-genome_5978
GAGCAGCGCGAGCGCGTCGAGCACCGCGCGGCGGAACCCGCGCATGGCCGCCTCGAGCGTGCCCGCGGGCACCGGGCGCG
>BK001744-TPA_exp:-Suid-herpesvirus-1,-complete-genome_5551
CCAGGCCGCGGACCGTGTCGGCGCCGGCCACCGCGTACGGCGACGGCACGGGCGTGCACACGCGGAAGCCCATCTTGGCG
>AJ004801-Bovine-herpesvirus-type-1.1-complete-genome_7808
CCGCCCCTGCCGCGGCAGCCGGCCGCCTCGGCGCCGGTCGCCGTGTCTCCGGCACCGCCGGTGGCGCCTGCAGAGGCGGC
>AJ004801-Bovine-herpesvirus-type-1.1-complete-genome_7869
TGGCGCCTGCAGAGGCGGCCGCCACAAAACCACCTAGCCGCGCGGGGCGCGCGGCGGCCGCCGCTTCTTCCCCCGCCGTT
>AJ004801-Bovine-herpesvirus-type-1.1-complete-genome_7930
CGCTTCTTCCCCCGCCGTTTTGCAGCTTGCGGCGTAGCCCGGTGCAATAAAAGCAAAATAAGTATACGCAAAACACGTGT
>AJ004801-Bovine-herpesvirus-type-1.1-complete-genome_7747
GGGCGCGGAGGCGGCGGCCAGGGCAAGCCCGACGGCCGTTGGTGCCGAGGCTCGGGCCCCGCCGCCCCTGCCGCGGCAGC
>AJ004801-Bovine-herpesvirus-type-1.1-complete-genome_7564
TGCTCAGCGCATGCGCGACACCTGCCTGGCCGCCTTGCTTCAAATGTACCACTCGGTGGGCGCTGTGGAGGGCACGACGG
>AJ004801-Bovine-herpesvirus-type-1.1-complete-genome_7625
GCTGTGGAGGGCACGACGGACAGCATGGTGGACCAGGCCATCCGCATGGCGGCCGAAAGCAACATTGTAATGGCCGACGT
>AJ004801-Bovine-herpesvirus-type-1.1-complete-genome_7686
ACATTGTAATGGCCGACGTTGCGGTGCTGGAGCGCGCCTTGGGCATTCAGGCGCAGGGCGCGGGCGCGGAGGCGGCGGCC
>AJ004801-Bovine-herpesvirus-type-1.1-complete-genome_8296
GACAAAGCGGCAGGGCTCCCCGGGGGGCCAGGCTGTCGGCAGGACGATCAGCCCCCGAAGGTTGCAGGACGATCGACCAA
>AJ004801-Bovine-herpesvirus-type-1.1-complete-genome_8357
TTGCAGGACGATCGACCAAACACGTAGGGCGCGGCAGCGTGGGCGTCTGCCGCGTAGGCTACGGGCAGCCGCACGTGTAA
>AJ004801-Bovine-herpesvirus-type-1.1-complete-genome_8418
CGGGCAGCCGCACGTGTAAATTTTCCCCGGGTGCCAAGACGGCCGTGTATGGCATGGCAATATCGTACCCGGCGTCCTCG
>AJ004801-Bovine-herpesvirus-type-1.1-complete-genome_8235
GCAGCTGCGCCACGCGCTGGCCTGCGGCAGCAACGAGCGGTTCCTGCGTGACGTTTCGCAAGACAAAGCGGCAGGGCTCC
>AJ004801-Bovine-herpesvirus-type-1.1-complete-genome_8052
CGGTGGACCCAAAGCCGCGCGGCCCGCGCGCAGAGGGGGGCACCGCCGCGGCGAGATCGGCGACGCGGCGCCAGCGCAGG
>AJ004801-Bovine-herpesvirus-type-1.1-complete-genome_8113
GACGCGGCGCCAGCGCAGGCGCGGGGCCCCAGGGGCGGGCGGTGCTGCGCGAGGGCTAGTTGGGAAGGGCTCGCGGTCGT
>AJ004801-Bovine-herpesvirus-type-1.1-complete-genome_8174
GGGAAGGGCTCGCGGTCGTTGAGGCCGGACGGAAGCCACTCGAGGCGCCGTGCCAGCAGAAGCAGCTGCGCCACGCGCTG
>AJ004801-Bovine-herpesvirus-type-1.1-complete-genome_7015
CGCGACGAGCGGCCGCGCATCCGCCAGCGCCAGCGCCACGTCGTTTGGGCTTTCGCCACCAAGGCACGCGGCGAGCCGCC
>AJ004801-Bovine-herpesvirus-type-1.1-complete-genome_7076
AGGCACGCGGCGAGCCGCCCGGGCCAGTTGTAGGAGACCACGTAGGCGCCACGGCCGGGCTCCTCCTGGCCCGTGAGCAG
>AJ004801-Bovine-herpesvirus-type-1.1-complete-genome_7137
CCTCCTGGCCCGTGAGCAGCATCAGCGAAAACCCGATCGCGCAGCCGTCGGTGGCGTACAGGATTTGGAGCGCGTCCTCG
>AJ004801-Bovine-herpesvirus-type-1.1-complete-genome_6954
GACGGGCCAGGCGCGGGGTCGCGGCGGCGCTTCCGCCCGGCGGGCCGCCCAGCAGATAAAACGCGACGAGCGGCCGCGCA
>AJ004801-Bovine-herpesvirus-type-1.1-complete-genome_6771
GGCCGGTGCGAGGCGCCAGCTGCTCCGTGGCCACCAGCAGCGCGTGATCATGTCCGCGTGCAGCGCAAAGGTGACGTCCT
>AJ004801-Bovine-herpesvirus-type-1.1-complete-genome_6832
AGCGCAAAGGTGACGTCCTCGGCGAGGTGCTCGAGCAGCACGCGCGCGGGTAGGGCCTTGCCGAGGAGCAGTGCGTCGGC
>AJ004801-Bovine-herpesvirus-type-1.1-complete-genome_6893
CGAGGAGCAGTGCGTCGGCGAGCGCGCGCGCGCCCTGCGCGCTGTTGAAGGTGCACACGAAGACGGGCCAGGCGCGGGGT
>AJ004801-Bovine-herpesvirus-type-1.1-complete-genome_7381
GCCGGCGCCGCTGACAGTGGAGGACGTGGCGCGCTCGGCAGACGGCACGCGGCGGCTTGCCAAGGCGCAGTCGCTAGCGC
>AJ004801-Bovine-herpesvirus-type-1.1-complete-genome_7442
AAGGCGCAGTCGCTAGCGCGGACCTACTACATCTGCCAGCGGAACATCGAGTGCCTCTCAAAGCACCAGGCCGCGTGTAG
>AJ004801-Bovine-herpesvirus-type-1.1-complete-genome_7503
AGCACCAGGCCGCGTGTAGTGACGCAAGCATCACCGCCGTCGTGACGAAGCACATACAGGATGCTCAGCGCATGCGCGAC
>AJ004801-Bovine-herpesvirus-type-1.1-complete-genome_7320
GCCTGAGCGGACCGACGCTATTTCGCCTGCAAGAAGCGGTGGTAGCCGTCAGCGCGCTGCTGCCGGCGCCGCTGACAGTG
>AJ004801-Bovine-herpesvirus-type-1.1-complete-genome_7198
GATTTGGAGCGCGTCCTCGAGCGCGGCTGGGCCGTCCATGGCGCTGCAGCGGCTGGTCGGGTGGCTGTGCGGGCGCGGCG
>EU735809|A/quail/IN/38685/1993|H1N1|1_882
GGTGGGATAAGAATGGTAGACATACTTAGGCAAAATCCAACAGAGGAACAAGCTGTGGATATATGCAAGGCAGCAATGGG
>AJ004801-Bovine-herpesvirus-type-1.1-complete-genome_7259
TGGCTGTGCGGGCGCGGCGGGGGCACGCGAGACGCTCCGCAGTACGAGCCGCTGGCGCGGCGCCTGAGCGGACCGACGCT
>AJ004801-Bovine-herpesvirus-type-1.1-complete-genome_8479
ATCGTACCCGGCGTCCTCGTCGCGTTTGGGGGCGAACGTGGCAAAGAAGGGCACTTCGACGCCCGCCTCTGTCCCGGCGT
>AJ004801-Bovine-herpesvirus-type-1.1-complete-genome_9760
CGCCGTCGGTCCACCTCGACCTCGCGCGCCCCCCGGTGCTAATGCTGTTGCGTCTGGCCGGCCGCTGGCGTTCAGCGCGG
>AJ004801-Bovine-herpesvirus-type-1.1-complete-genome_9821
CCGCTGGCGTTCAGCGCGGCTCCGAAAACGCCCAAGGCGCCCTGGTGTGGACCGACGCACGCCTACAACCGAACGATCTT
>AJ004801-Bovine-herpesvirus-type-1.1-complete-genome_9882
CCTACAACCGAACGATCTTTTGCGAGGCCGTCGCGCTCGTGGCCGCCGAGTACGCCCGGCAGGCGGCTGCCAGCGTCTGG
>AJ004801-Bovine-herpesvirus-type-1.1-complete-genome_9699
CCGCCGACCCGCCCGTCCTCCGGCCAGCCACGCGCGGGTCCTCCGGCGGCGCCGGGGCAGTCGCCGTCGGTCCACCTCGA
>AJ004801-Bovine-herpesvirus-type-1.1-complete-genome_9455
AGCCTCTATGACTACGAGTCCGGCTCGGATGACCACGTATACGAAGAGCTGCGCGCCGCGACGAGCGGACCCGAGCCGAG
>AJ004801-Bovine-herpesvirus-type-1.1-complete-genome_9577
CGTCCAGCCCGCCGCCCGCGGCCGCGATCGAGCCGCAGCCGCGGGGACGACCGTAGCTGCGCCCGCCGCCGCGCCGGCCC
>AJ004801-Bovine-herpesvirus-type-1.1-complete-genome_9638
CCCGCCGCCGCGCCGGCCCGCCGCTCGAGCAGCCGGGCGTCCTCGCGCCCGCCGCGAGCTGCCGCCGACCCGCCCGTCCT
>AJ004801-Bovine-herpesvirus-type-1.1-complete-genome_10187
CGCGGCTTAAGCAGCGCGCTGCTGTGCTAGTATGAAAATAAACGCTTGTTAATTAAACACACCAAGCCGAGTTGCGTTGT
>AJ004801-Bovine-herpesvirus-type-1.1-complete-genome_10248
CCAAGCCGAGTTGCGTTGTCTTTGGGATGAGCGGGCGCATAAAAACCGCGGGCCGCGCGCTCGCCAGTCAGTGCGGCGGT
>AJ004801-Bovine-herpesvirus-type-1.1-complete-genome_10309
CGCCAGTCAGTGCGGCGGTGCTGCGGCGGCAACCATGGACCCGTACGACGCCATTGAAGCGTTCGATGACTCCCTGCTCG
>AJ004801-Bovine-herpesvirus-type-1.1-complete-genome_10126
AAGCCGCCTTCGCGGCGAGCGGGCCCGGCCGTAGCGCGAGCGGGAGGGCTTTTTCGACGCGCGCGGCTTAAGCAGCGCGC
>AJ004801-Bovine-herpesvirus-type-1.1-complete-genome_9943
GGCGGCTGCCAGCGTCTGGGACTCGGACCCCCCAAAGAGCAACGAGCGATTGGATCGCATGTTGAAGTCGGCGGCAATTC
>AJ004801-Bovine-herpesvirus-type-1.1-complete-genome_10004
TTGAAGTCGGCGGCAATTCGCATCCTCGTGTGCGAGGGCTCCGGGCTTCTCGCCGCCGCGAACGACATCTTGGCCGCGCG
>AJ004801-Bovine-herpesvirus-type-1.1-complete-genome_10065
ACGACATCTTGGCCGCGCGGGCCCAGCGCCCCGCCGCGCGCGGGAGCACAAGCGGCGGGGAAAGCCGCCTTCGCGGCGAG
>AJ004801-Bovine-herpesvirus-type-1.1-complete-genome_8784
ATCCGCCGGGCGCGGCCGCCTTCATGTTTAAATTAATCAGCCGGCTATAAAGGAGAGATCCCGACGGGGCTGTTTCATCT
>AJ004801-Bovine-herpesvirus-type-1.1-complete-genome_8845
CGACGGGGCTGTTTCATCTCGCTTTGCTGCTGGCGCAATTGGGCCCCAGAGCGCCAGCGAGTCGGGCTCACAGCAGCTTT
>AJ004801-Bovine-herpesvirus-type-1.1-complete-genome_8906
TCGGGCTCACAGCAGCTTTCCAACCGCCAGGGGGCCGCCTCCGCGTTGAGCTCTACGACGAGGATGCCGCGGTCGCCGCT
>AJ004801-Bovine-herpesvirus-type-1.1-complete-genome_8723
ACGGCTGGTGGGCGGGGCATGTGTGTGTCACCCGAGCGCATTTGCGACATTATAATGGCATATCCGCCGGGCGCGGCCGC
>AJ004801-Bovine-herpesvirus-type-1.1-complete-genome_8540
CCCGCCTCTGTCCCGGCGTTTGCGTCGTCGTCGACGGCGATGAGGCGAGGCAGCGTGGTGGTTAGCCGCGCGAGCGTCAG
>AJ004801-Bovine-herpesvirus-type-1.1-complete-genome_8601
TTAGCCGCGCGAGCGTCAGCCGCAGCGCAAGCCCCGCCGGGGGAGCGGCCGCTGCGGACTCGGGCGCCCAGACGATGGCG
>AJ004801-Bovine-herpesvirus-type-1.1-complete-genome_8662
GGGCGCCCAGACGATGGCGCGCAAGATCCCCGAGTAGCCCGAGTCGACGATGCCGACGGCCACGGCTGGTGGGCGGGGCA
>AJ004801-Bovine-herpesvirus-type-1.1-complete-genome_9211
CATGGGCGCCAGCGGGCCCAATAAAAAGGAGTCGCGGGGGCGGGGCTGATTGACCGCAACGCTGCGGAGTAACTTGTATA
>AJ004801-Bovine-herpesvirus-type-1.1-complete-genome_9272
CTGCGGAGTAACTTGTATATAAAGCTCGCGGTCCCGGCGACCGCTGCCTTTTTCGCACTCGGCCCGACCCGCTTTGAGCT
>AJ004801-Bovine-herpesvirus-type-1.1-complete-genome_9394
CCACAGGCCCTCCGAAGACGAGGACGATTACGAGTACAGCGACCTTTGGGTGCGAGAAAACAGCCTCTATGACTACGAGT
>AJ004801-Bovine-herpesvirus-type-1.1-complete-genome_9150
TGGCCCTGACCGCGGTAATGGTCGCCGTGGCCCTGTACGCGTACGGGCTTTGCTTTAGGCTCATGGGCGCCAGCGGGCCC
>AJ004801-Bovine-herpesvirus-type-1.1-complete-genome_8967
GGATGCCGCGGTCGCCGCTCATCGTTGCGGTTGTGGCCGCCGCGCTGTTTGCCATCGTGCGCGGCCGCGACCCCCTGCTA
>AJ004801-Bovine-herpesvirus-type-1.1-complete-genome_9028
CGGCCGCGACCCCCTGCTAGACGCGATGCGGCGCGAGGGGGCAATGGACTTTTGGAGCGCAGGCTGCTACGCGCGCGGGG
>AJ004801-Bovine-herpesvirus-type-1.1-complete-genome_9089
GGCTGCTACGCGCGCGGGGTGCCGCTCTCGGAGCCACCGCAGGCCCTGGTTGTTTTTTACGTGGCCCTGACCGCGGTAAT
>AB009663-Rabies-virus-genomic-RNA,-complete-genome,-viral-complementary-sequence_305
AGTTCTTTGAGGGGACGTGTCCGGAAGACTGGACCAGCTATGGAATCCTGATTGCAAGAAAAGGAGACAAGATCACCCCA
>AJ004801-Bovine-herpesvirus-type-1.1-complete-genome_4270
CCAGTCGGCTTTGGCGGCCACGAGGCGCGCGCCGGCGCCTTGGTACTCGCGCGCCGCCTGCGGGTAGTGCTCCGCCATGT
>AJ004801-Bovine-herpesvirus-type-1.1-complete-genome_4331
GGGTAGTGCTCCGCCATGTAGGGCGCCAGCTCGGCCTCGATTACGTCAGCAATAAACTCTTCGACGGCGCCACGGTCGCC
>AJ004801-Bovine-herpesvirus-type-1.1-complete-genome_4392
CGACGGCGCCACGGTCGCCGCCGTCGACGCCGACGGCGGCGAGCGCGCGCCGCAGGGAAACGCGCACGCCGTGAAAGGCC
>AJ004801-Bovine-herpesvirus-type-1.1-complete-genome_4148
GAGTCGACACTGAGGGACACCAGCGAGCGGGCCTTGTTTTGGGCCGCGCGCCCGTGGGCCGCGCGCAGGCAGCCAAAGCC
>AJ004801-Bovine-herpesvirus-type-1.1-complete-genome_4026
CCCGAGCAGCATACCGCGCCGCGCGCCCCGAGAGATCCACGGTGAACACGGTACCGAGGCGGTTGCTGCCGCACTTGGTA
>AJ004801-Bovine-herpesvirus-type-1.1-complete-genome_4087
GTTGCTGCCGCACTTGGTAGCGAAGCACTGCTGGATGAGCGAGGCACACAGGCGGTCGTGCGAGTCGACACTGAGGGACA
>AB009663-Rabies-virus-genomic-RNA,-complete-genome,-viral-complementary-sequence_11590
CAAGAGGGTAGCCTGTAACTCTAGCTTGAGTCTGTCATCTCACTGGATCAGGTTGATTTACAAGATAGTGAAGACTACCA
>AJ004801-Bovine-herpesvirus-type-1.1-complete-genome_4758
CGCGCAAGTAGCGGCTCATGGCCTCGGCGAAGGGGCGTTCCAGCATGACGGCATGCTGGACGAGGCGCGCGATGCCCTTG
>AJ004801-Bovine-herpesvirus-type-1.1-complete-genome_4819
GAGGCGCGCGATGCCCTTGAGCGTGGGGCCGCCGGCGATAATGTATGGCGCCGGGACGGGCACAGCCACGCGGAAGCCCA
>AJ004801-Bovine-herpesvirus-type-1.1-complete-genome_4880
ACAGCCACGCGGAAGCCCATTTTGTCGTCGCATCCGCACGCGGTCGTTAGGGCCGCCGCGCTTCCCGCGCCCTCCGCGCC
>AJ004801-Bovine-herpesvirus-type-1.1-complete-genome_4697
AAAAAGGGCAAACGCAGGCTGTGCCCGTGCGTGTAGACAGCCGCGTCAACGAAGGCAAAGTCGCGCAAGTAGCGGCTCAT
>AJ004801-Bovine-herpesvirus-type-1.1-complete-genome_4453
GCGCACGCCGTGAAAGGCCGCGCGGTTGACGGCGGCCTTGCGCTCAAAAAAGCTAACGTATTCGCCGCCAACGTGCGCAC
>AJ004801-Bovine-herpesvirus-type-1.1-complete-genome_4575
AGTGGAAGTGGTGCGGGTCGCGGTGCGCGGCGACGAAGGCGGCCACGTCGTCGCAGCGCTCTGGGACCACGTAGAAGGGC
>AJ004801-Bovine-herpesvirus-type-1.1-complete-genome_4636
TGGGACCACGTAGAAGGGCAGGAGCCACCGCCCGACGTTGCTTGCGGCGTCTGGCTTGCCAAAAAAGGGCAAACGCAGGC
>AJ004801-Bovine-herpesvirus-type-1.1-complete-genome_2989
TGTTCGCCGGCCCCACCCTGCGCGGCAGCAGCGCCGCCCAATAGGGGCGGTCACGTCTGCGCGCCCAGCAGCCGCAGGCG
>AJ004801-Bovine-herpesvirus-type-1.1-complete-genome_3050
CGCCCAGCAGCCGCAGGCGCAGGTTGTGCTCGTAGTGCAGCAGCGCGATGACGCCCCCCACGATAGCGGCCAGGTAGAGC
>AJ004801-Bovine-herpesvirus-type-1.1-complete-genome_3111
GATAGCGGCCAGGTAGAGCGCCTTTACGAGCAGCCCCGCGAGCAGCGTGGAGCAGCAGTTAACGCACACCTTTCTGATCC
>AJ004801-Bovine-herpesvirus-type-1.1-complete-genome_2806
CAAGTCGTCGCTCTCGCTGGCCGTGCTGAGGGTTGCGATCTCGGGGTCCGCCATGCCGCTGCGACTCGCGGGCGTCGTCG
>AJ004801-Bovine-herpesvirus-type-1.1-complete-genome_2623
CGGAGGTGCTTCGGCGGGACCGCCGTCGCCGCTTGCGGCGCCTTCGCCCGGCGGCTCGGCCGGCATCGGCTCGTCCTCCG
>AJ004801-Bovine-herpesvirus-type-1.1-complete-genome_2684
GGCATCGGCTCGTCCTCCGCGCCCTCCAGCTTGCGCTTGCGAACCTGCCCCACCACGGAGCGCAGGGCGGGAGCGAGCGA
>AJ004801-Bovine-herpesvirus-type-1.1-complete-genome_2745
GCAGGGCGGGAGCGAGCGAGGGCGCCTCGTCGTCTTCTTCGCGGTCAGAGCCGAAGAGGCTCAAGTCGTCGCTCTCGCTG
>AJ004801-Bovine-herpesvirus-type-1.1-complete-genome_3782
GCCCGGGCGGGATGTGCTGCACGACGGCGTGCCGGCACGGGGCGTCGGCCGCGAGCGTGGCGTTGTTCGCGCCGCCCCAG
>KC981239-Suid-herpesvirus-1-strain-BJ/YT-genome_114807
AGCGGGCGAGAGAAATCCCATTGGCCGCCGTCGACCAAGATGGCCGCCGCGGGGGACGGACATGCAAAGTAGACGCGAGA
>AJ004801-Bovine-herpesvirus-type-1.1-complete-genome_3965
ACAGCGCCAGCGCGAGGTGGGCCGTGAGCAGCGCCAGCGCGGCCAAGTTAACAGTCCGCCCCCCGAGCAGCATACCGCGC
>AJ004801-Bovine-herpesvirus-type-1.1-complete-genome_3721
CAATCGCGCGCGCCGGCCACGGCGCGCACGCGGCCGTGCAGCGCTTCGTCGCCGTCGAGCAGCCCGGGCGGGATGTGCTG
>AB032031_1586
GCAGGGTTTGAATCCCTGTCCGCCCTCCAAGTGGAAACCATCCAGACAGCTCAGCGGTGCGACCACTCCGACAGCATCAG
>AJ004801-Bovine-herpesvirus-type-1.1-complete-genome_3477
CGCGCGCCGGCGCGCCGAGAGCTCGCACATGAGCCGCGCGAGCTTCGTGTACGGGCCGTGGCCGACTACGGCCGCGAGCG
>AJ004801-Bovine-herpesvirus-type-1.1-complete-genome_3538
CCGACTACGGCCGCGAGCGCGGCGGCGGCGTAGTTGAGGGTGTAGCCGCCGGGGCTGAGGAAGTCGGCGTCGTTGCGGCA
>AJ004801-Bovine-herpesvirus-type-1.1-complete-genome_4941
TTCCCGCGCCCTCCGCGCCGCCCGTCTCTTCAGGCCGGGCGCCCGCGGGGTCGCTGACGTCCTCGCAGCTGTATTGCGCC
>AJ004801-Bovine-herpesvirus-type-1.1-complete-genome_6039
TGTAGCTTTGGACGTTAAACTGCGCGCGCACGTGCCGAAAAAAAGCGTCAACGGCGCGCTCGCGGAGGCGCGAGACGCCC
>AJ004801-Bovine-herpesvirus-type-1.1-complete-genome_6161
GTGGCGGTGACGGCGCGCAGGTGCTCGGTGATCTGCCGGCGATTAAAGCCCTCAAAGTAGGCCAAGTATACGTAGGCCAC
>AJ004801-Bovine-herpesvirus-type-1.1-complete-genome_6283
GATGTACTCGCGCAGGCAGCGGACCTCGGCGAGGTCGGCCTCGATGCGCGCGGCCACGTACGCGGGTGCCCCGGCGGCAA
>AJ004801-Bovine-herpesvirus-type-1.1-complete-genome_5978
GCGTAAGCCTCGGCTGTTGCGGGGGGCAGCCGAACAACGGCGACCGCCACGTTCTGTTCGATGTAGCTTTGGACGTTAAA
>AJ004801-Bovine-herpesvirus-type-1.1-complete-genome_5795
AGCCCCGGGCCCGGCACCGCGCTTGCGCTTGGCGCGCCGGGTGCGTGCAGCACCCACCCGAAGCGAGCCGCCTGGCCCTC
>AJ004801-Bovine-herpesvirus-type-1.1-complete-genome_5856
AGCGAGCCGCCTGGCCCTCGAGGTGGTCCAGCGCTGCGCGCAGGGCGGCCGCGCCGTCGCAGATTGTGCGCCCGGGCCCA
>AJ004801-Bovine-herpesvirus-type-1.1-complete-genome_5917
GATTGTGCGCCCGGGCCCATTAGCGGTCGCCGCGAGCAAGCGCGCGTACGTACGCGCGCGCGCGTAAGCCTCGGCTGTTG
>AJ004801-Bovine-herpesvirus-type-1.1-complete-genome_6588
ACTTGGAGAGGAACCAGAAGGGAGTCGCACCGCTGTTGGAGTAAAGCCGCCGGTAGGCGGCGACCGTTTTGTGCTCGTGG
>AJ004801-Bovine-herpesvirus-type-1.1-complete-genome_6649
GACCGTTTTGTGCTCGTGGTGGATGTAGAGCGAGGCTAGGCCGCGGCGGCCGGCCGGGCGCGCGCGCAGGGCCGAGCGCA
>AJ004801-Bovine-herpesvirus-type-1.1-complete-genome_6710
GCGCGCAGGGCCGAGCGCACTGTAGTCTGGCCCTCAACATAGCGGGCGTCGTCTGCGGTGCGGCCGGTGCGAGGCGCCAG
>AJ004801-Bovine-herpesvirus-type-1.1-complete-genome_6527
CGCTCAGCCTGGAACACGTAGAAGCGCGTGGCCAACACCAAGGTTTTTTCGCCGGGCCCAAACTTGGAGAGGAACCAGAA
>AJ004801-Bovine-herpesvirus-type-1.1-complete-genome_6344
GCGGGTGCCCCGGCGGCAACCGCGCCGCGGGCGTAGCCGCTGCGGCAGCAGAAGGCGGCAAGCGCCGCGAAGGAAACCAA
>AJ004801-Bovine-herpesvirus-type-1.1-complete-genome_6405
GCGCCGCGAAGGAAACCAAGTCGGGGAAGGCGAGTCCCGAGGGGTTAGGCGGCGCGGCGACGGCGTACGTGGCCAGGCAG
>AJ004801-Bovine-herpesvirus-type-1.1-complete-genome_6466
GGCGTACGTGGCCAGGCAGTCCCGCACGGCCTGCAGGTCGTAGGTAGCGGCGTCGCCGGCGCGCTCAGCCTGGAACACGT
>AB009663-Rabies-virus-genomic-RNA,-complete-genome,-viral-complementary-sequence_8479
GTTTCCTCGATTTCTCAGTGAGCTTTTCAGTTCGTCTTTCTTGGGAATCCCTGAGTCAATCATTGGACTGATACAAAACT
>AJ004801-Bovine-herpesvirus-type-1.1-complete-genome_5246
CCGTGCAGGTCTCCGCGGGGGAGGGGGCGCTTGAGGCGAAAGTCCACGTCCAGGACGATGTTGGTTACGGCGAGGCGGGC
>AY603973-Monkeypox-virus-strain-MPXV-WRAIR7-61,-complete-genome_83692
GTTTTTGGATAGATAGTATACCCAAAGAGACAAATGAATTAACTTACTTATTAGGTATGATCGTTAAGAATTGTAACTTG
>AJ004801-Bovine-herpesvirus-type-1.1-complete-genome_5185
GATTTCGGGGAACAGCGCCGCGAGCGCGGCAAGCGCGCCGCGACGGAAGCTGCGCATGGCTCCGTGCAGGTCTCCGCGGG
>AJ004801-Bovine-herpesvirus-type-1.1-complete-genome_5002
CTCGCAGCTGTATTGCGCCTCGCCCTCGCGCGCGAGGGCGCTCTCGTACTCGTCCCAGCCCGCGTCGCGGTCGGGCGCGG
>AJ004801-Bovine-herpesvirus-type-1.1-complete-genome_5063
GCGTCGCGGTCGGGCGCGGCCCAGGACGGCGACGCGTCGCCGTCGCCTAGGTTGCTAGCGGCGGCCGAAGGGCACGCGCT
>AJ004801-Bovine-herpesvirus-type-1.1-complete-genome_5124
CGGCCGAAGGGCACGCGCTCTTGTAGAAGAAGCAGGGGTGTGCGGGCCAGGCATCGGCGGCGATTTCGGGGAACAGCGCC
>AJ004801-Bovine-herpesvirus-type-1.1-complete-genome_5551
GACGGCGGCCCAGTCGTCGCCGTCCGCGACGGCAAATGCCTGGTGGCCGCGCGGTAGCTCCACTCGGTAGACGGGCGTGG
>AJ004801-Bovine-herpesvirus-type-1.1-complete-genome_5612
ACTCGGTAGACGGGCGTGGGCGCCGCGGTCCCGCGCGCGCCAAAGAGCCCGTCCAGCGGATGCGCGCCGTCGCGCGCGGC
>AJ004801-Bovine-herpesvirus-type-1.1-complete-genome_5673
GCGCGCCGTCGCGCGCGGCGGCGGCCGCCAGCTCAAGTAGCCGCTTGGACACCCCGCAGCAGGCGGGCGTCGCATCAGGG
>AJ004801-Bovine-herpesvirus-type-1.1-complete-genome_5490
CGGCAGCGGCCGCCGCAACCTCGACCGCCACTTCGTCGGGGTCTAGGGCGGCGACGCTCGTGACGGCGGCCCAGTCGTCG
>AJ004801-Bovine-herpesvirus-type-1.1-complete-genome_5307
TGGTTACGGCGAGGCGGGCGTTGAACAGCTCGTTGCGGTTCACGTAGTACTGGTCGCGCGGCGCGGCCGGGCCCAGGCTC
>AJ004801-Bovine-herpesvirus-type-1.1-complete-genome_5368
CGCGGCCGGGCCCAGGCTCCGGCGGTCCGAGCGGCCGGCGGCACAGGCCGCGCGCTCAGTGAGGAGCGCGGTTAGCCGCG
>AJ004801-Bovine-herpesvirus-type-1.1-complete-genome_5429
AGGAGCGCGGTTAGCCGCGCGTCTCGCTCCACAAGCGCGTCCCGGCCGCTCTCTGCGGCGGCGGCAGCGGCCGCCGCAAC
>KT887317|A/blue_winged_teal/Louisiana/UGAI14_191/2014|H7N7|6_1240
TATTGGGATGAAAGCAGTGTGTGCTACAACCCCTGTTTTTATGTTGAGCTAATAAGAGGAAGGCCTGAAGAAGCCAAGTA
>CY139705|A/blue_winged_teal/Louisiana/B3/1986|H11N9|4_620
AAGGAACACCAAGACTTGTACAAAAAGGACAATTCTTATGTATCAGTGGGTTCAGAGAGTTATAATAGGAGGTTCACCCC
>EF149009-Foot-and-mouth-disease-virus---type-Asia-1-strain-Asia-1/Jiangsu/China/2005,-complete-genome_5002
AGGTCATCATCGCCACCACCAACCTGTACTCGGGCTTCACCCCGAGGACCATGGTGTGCCCTGATGCACTGAACCGGAGG
>KP657907|A/duck/Zhejiang/LS02/2014|H7N9|2_793
AGCTTGAACAGTCTGGACTCCCGGTTGGGGGTAATGAAAAGAAGGCCAAACTGGCAAATGTTGTGAGAAAAATGATGACT
>KT887407|A/blue_winged_teal/Louisiana/UGAI14_842/2014|H7N3|1_992
AAAGAACAAGCGGGTCGTCAGTTAAAAGGGAAGAAGAAGTGCTTACAGGCAACCTTCAAACATTGAAAATAAGAGTGCAT
>CY178157|A/duck/Wisconsin/2711/1985|H6N2|1_744
CTCCGGGAGGGGAAGTGAGAAATGATGATGTTGACCAAAGCCTGATTATCGCTGCCAGGAACGTAGTAAGAAGAGCAACG
>AB569548|A/duck/Zambia/11/2009|H11N9|1_1984
CCCCCGTCTTTAACTACAACAAGGCAACCAAAAGGCTTACAGTCCTCGGAAAAGACGCAGGCGCATTGATGGAAGACCCA
>EF026579-Newcastle-disease-virus-strain-0.025,-complete-genome_3050
AAGGTCAAGCGCCTTGCGCTGAATGGTTGATAGCCATCACAGCTCACGACAGGCTCCTGCCTCACCAGTGTCACAAGGAA
>EF026579-Newcastle-disease-virus-strain-0.025,-complete-genome_2745
GTTGTGCCAACATTTCGTCCTTAAGTGATCTACGAGCAGTCGCTCGATCCCATCCAGTTTTAGTTTCGGGCCCCGGAGAT
>CY206948|A/glaucous_winged_gull/Southcentral_Alaska/14MB01705/2014|H16N3|2_1736
GTGGGAACAAACTCGCTCAAAGGCAGGACTACTTGTTTCAGACGGAGGCCCAAACTTGTACAATATCCGAAATCTCCATA
>MF147221|A/European_herring_gull/Netherlands/1/2015|H11N9|4_441
GGTGGGGAGCAGTAAATTATGGTGATGGTGTTACCGCAGCCTGCAAATATGGAAGCAGTAGCTCTTTTTTCAGGCACATG
>EF026579-Newcastle-disease-virus-strain-0.025,-complete-genome_14823
GACATACCTGAAGCACAGTACATGCCCGAAGTATTTGAAGGCAGTCCTCGGAATTACTAAACTCAAAGAGATGTTTACAG
>EF026579-Newcastle-disease-virus-strain-0.025,-complete-genome_8723
TCGAAAAGAAGATCCAAATTCACAACACGAGGTACGGAGACCTGTTCGCCAGGCTGTGCACGCACGTCGAAAAGAAATTG
>AB085828-Rabies-virus-genomic-RNA,-complete-genome,-strain:HEP-Flury_7503
TTAGTACCTGAATCCAAAAGATGGGCCCGAGTCTCTTGCATCTCTAACGACCAAATAGTCAACCTCGCCAATATAATGTC
>CY178294|A/duck/Wisconsin/2368/1985|H10N3|4_252
CTGTGACCTGCACCTCACCGGGACATGGGACACTCTAATAGAGAGAGATAATTCTATTGCCTACTGTTATCCAGGCGCTA
>EU549783-Rabies-virus-strain-BD06,-complete-genome_732
TTCAGCTATCAGAGTGGGTACTGTTGTCACTGCTTACGAAGATTGCTCAGGACTGGTATCATTTACAGGGTTCATAAAGC
>EU549783-Rabies-virus-strain-BD06,-complete-genome_671
CGAACTTCAGATTCTTAGCTGGAACCTACGACATGTTCTTCTCCCGGATTGAACATCTCTATTCAGCTATCAGAGTGGGT
>EU549783-Rabies-virus-strain-BD06,-complete-genome_610
ATCGTGGAGCACCATACTCTGATGACAACTCACAAGATGTGTGCCAACTGGAGTACCATACCGAACTTCAGATTCTTAGC
>EU549783-Rabies-virus-strain-BD06,-complete-genome_1037
GGTCTCTTAATGCGACAGTTATTGCCGCATGTGCTCCCCATGAAATGTCTGTTCTTGGAGGCTATTTGGGAGAGGAGTTC
>EU549783-Rabies-virus-strain-BD06,-complete-genome_1342
GTTTCAGTCAGTTCCAATCATCAAGCCCGTCCAAACTCGTTTGCTGAGTTTCTAAATAAAACGTATTCTAGTGACTCATA
>EU549783-Rabies-virus-strain-BD06,-complete-genome_1220
ACGGGACTGTCAATTCTGATGATGAGGACTATTTCTCTGGTGAGACCAGGAGTCCTGAGGCTGTCTATACTCGAATCATG
>EU549783-Rabies-virus-strain-BD06,-complete-genome_1098
CTATTTGGGAGAGGAGTTCTTCGGAAAAGGGACGTTTGAAAGGAGATTCTTCAGAGACGAGAAGGAACTTCAGGAGTATG
>EU293115-Rabies-virus-isolate-9147FRA,-complete-genome_4514
CCAGCAACATATGGAGTTGTTGGAATCCTCAGTCATTCCCCTGATGCACCCCCTGGCAGACCCGTCCACAGTTTTCAAGG
>KY013977|A/blue_winged_teal/Louisiana/UGAI15_6204/2015|H7N3|5_310
GGATGAGAGAGTTGATCCTATATGACAAAGAGGATATCAGAAGAATTTGGCGTCAAGCCAATAATGGAGAGGATGCAACC
>AB111962-Bovine-viral-diarrhea-virus-799cp-gene-for-poryprotein,-partai-cds,-strain:-799cp_1464
CAATGTGTGAGATAACTAAAAGAATCGGGAGAGTAACTGGTAGTGACAGCAAATTATACCACATTTATGTATGTATTGAT
>EU549783-Rabies-virus-strain-BD06,-complete-genome_366
GGGAGACAAGATCACCCCTGATTCCCTTGTTGAGATAAAACGTACTGATGTAGAAGGGAATTGGGCCTTAACGGGAGGTA
>EU549783-Rabies-virus-strain-BD06,-complete-genome_549
CTACAAGACAAACATTGCGGATAGGATAGAGCAGATTTTTGAGACTGCCCCTTTTGTTAAGATCGTGGAGCACCATACTC
>EU549783-Rabies-virus-strain-BD06,-complete-genome_488
TAGTCGGTTTACTCTTAAGTCTGTATAGGTTGAGCAAAATATCTGGACAAAACACCGGCAACTACAAGACAAACATTGCG
>EU549783-Rabies-virus-strain-BD06,-complete-genome_427
TGGGCCTTAACGGGAGGTATGGAGCTGACGAGAGACCCCACAGTCTCGGAGCATGCATCTTTAGTCGGTTTACTCTTAAG
>DQ839397-Newcastle-disease-virus-strain-KBNP-4152-nucleocapsid-protein-(NP),-phosphoprotein-(P),-matrix-protein-(M),-fusion-protein-(F),-hemagglutinin-neuraminidase-(HN),-and-large-polymerase-protein-(L)-genes,-complete-cds_8662
TTGAGGTCCCAGATTCAACTAACAAATTCCGGAAGATTGAAAAGAAGATCCAGATTCACAACACAAGGTATGGAGACCTG
>CY127614|A/gull/Delaware_Bay/18/2000|H6N1|4_567
CTCTATTTCTGGGGTGTACATCATCCTCCTGACACCACTGAACAAAACAATTTGTATGGTTCTGGCGATCGATATGTTAG
>KF424026|A/gull/Delaware/428/2009|H1N1|4_378
TCTTTTGAAAAGTTCCAAATTTTCCCCAAGTCAAACTCATGGCCAAATCATGAGACAACCAAAGGTGTTACAGCTGCCTG
>KF424024|A/gull/Delaware/428/2009|H1N1|2_252
ACAGACTGTGTCCTCGAAGCAATGGCTTTCCTTGAAGAGTCCCACCCGGGAATCTTTGAAAACTCTTGTCTTGAGACGAT
>KU320889|A/guinea_fowl/France/150207n/2015|H5N9|6_195
ACAAATATCACCCAAATAAGTAACACCAACATCCAAATGGAAGAGAGAGTAAGCAAAGGTTTCAATAACTTAACTAAAGG
>KY561227|A/green_Winged_teal/Ohio/15OS4704/2015|H4N6|2_183
GGACAACAAACTCAGAGACTGGAGCACCACAACTTAACCCAATTGATGGGCCACTGCCCGAGGACAATGAGCCAAGCGGA
>MG279845|A/green_winged_teal/Tennessee/17OS0732/2017|H1N1|6_63
TAATTGGAATAATAAGTCTGGTGCTACAAATTGGAAACATAATCTCAGTATGGGTTAGCCATTCAATCCAAACTGGAAGC
>CY149468|A/greylag_goose/Iceland/0911/2011|H6N8|4_126
GTCACACACTCAGTCGAATTGCTGGAGAATCAAAAGGAAGAAAGATTCTGCAAGATCTTGAACAAGGCACCTCTTGATCT
>MF046364|A/herring_gull/Delaware_Bay/256/2016|H10N5|5_372
AACGGAGAGGATGCCACCGCTGGCCTTACTCATATGATGATTTGGCACTCCAATCTAAATGACACCACTTATCAAAGAAC
>MF046364|A/herring_gull/Delaware_Bay/256/2016|H10N5|5_558
GGAACAATGGTGATGGAACTTATCAGGATGATCAAGCGTGGAATAAACGACCGGAACTTCTGGAGAGGTGAAAATGGTCG
>MF046364|A/herring_gull/Delaware_Bay/256/2016|H10N5|5_620
GAGAGGTGAAAATGGTCGCAGAACCAGAATTGCCTATGAAAGGATGTGCAACATCCTCAAAGGAAAGTTTCAAACAGCGG
>MF046364|A/herring_gull/Delaware_Bay/256/2016|H10N5|5_248
AAGTGCAGGAAAAGACCCCAAGAAAACTGGAGGACCAATATACAGAAGGAGAGATGGAAAATGGATGAGAGAACTCATTC
>L11132|A/herring_gull/DE/677/1988|H2N8|4_819
CAATCTAATTGCACCAGAATATGGTTTCAAAATATCCAAACGAGGTAGTTCAGGGATCATGAAAACAGAAGGAAAACTTG
>CY004566|A/herring_gull/Delaware/712/1988|H16N3|2_1798
CAGATGGAGGACCGAACTTATACAATATCCGGAATCTACACATCCCGGAAGTCTGCTTGAAATGGGAGCTAATGGACGAA
>MF046364|A/herring_gull/Delaware_Bay/256/2016|H10N5|5_186
ATAGAGAGGATGGTGCTCTCAGCATTCGATGAGAGAAGAAACAAGTACTTGGAAGAGCATCCAAGTGCAGGAAAAGACCC
>DQ375396-Rift-Valley-fever-virus-strain-OS-3-segment-L,-complete-sequence_2196
AAGAAGGATGGGTCTATATCCTGGGGTGGCATGTTTAATCCTTTTTCAGGGCGTCCACTGCTTGACATGCAACCACTCAT
>DQ380145-Rift-Valley-fever-virus-strain-ZS-6365-segment-S,-complete-sequence_1178
TGGTAGAGAAGGATCCACCATGCCAGCAAAGCTGGGGTGCATCATATGCCTTGGGTATGCAGGGGATAGGCCGTCCATGG
>KX979047|A/greater_white_fronted_goose/Netherlands/1/2009|H6N8|1_2046
GCTTTGACAGAAGACCCAGATGAGGGAACAGCAGGAGTGGAATCTGCGGTATTAAGAGGATTTCTAATCCTGGGCAAGGA
>KX978983|A/greater_white_fronted_goose/Netherlands/1/2011|H6N8|6_693
AGGAGTCTTCCTGTACTTGCATCCAAGGTGATTGCTATTGGGTGATGACTGATGGCCCCGCCAATAGGCAGGCACAGTAT
>DQ380183-Rift-Valley-fever-virus-strain-OS-9-segment-M,-complete-sequence_1178
TCTGGTCAAACTAAGAGGGAGCTCAAAAGCTTTGATATCTCTCAGTGCCCCAAGATTGGAGGACATGGTAGCAAGAAGTG
>DQ390224-Venezuelan-equine-encephalitis-virus-strain-8131-nonstructural-polyprotein-and-structural-polyprotein-genes,-complete-cds_6161
AGATACTGCCAGTTTTTGCCCTGCAAAGCTGCGCAGCTTTCCAAAGAAACATTCCTATTTGGAACCAACAATACGATCGG
>DQ380183-Rift-Valley-fever-virus-strain-OS-9-segment-M,-complete-sequence_3224
CTGCATATAGTTCTTCCATCAGAGAATGGAACAAAAGATCAGTGTCAGATACTACACTTCACTGTACCTGAGGTAGAGGA
>DQ380183-Rift-Valley-fever-virus-strain-OS-9-segment-M,-complete-sequence_1240
ACATGGTAGCAAGAAGTGCACTGGGGACGCAGCATTTTGCTCTGCTTATGAGTGCACTGCTCAATACGCCAATGCCTATT
>DQ375396-Rift-Valley-fever-virus-strain-OS-3-segment-L,-complete-sequence_4819
AGAAGAGGTCAGGGGTTAGCAAGATAGCTATGGTTATCCGTGACAATTTCTCCCGGATGGGCCATCTTCGAGGTGTAGAA
>KY130930|A/green_winged_teal/Alaska/794/2012|H3N8|3_1008
TGGCTTGGAAGCAAGTGCTAGCAGAGCTACAGGATATTGAGAACGAGGAGAAGATTCCAAAAACGAAAAACATGAAGAAA
>CY045352|A/green_winged_teal/California/K218/2005|H4N6|7_390
ATATACAACAGAATGGGGACTGTGACCACCGAAGTAGCATTCGGCCTGGTGTGCGCCACATGTGAGCAGATTGCTGATTC
>KX977613|A/greater_white_fronted_goose/Netherlands/2/2011|H6N2|4_1116
GCTACCATCATGAAAATTCTCAAGGCTCAGGATATGCAGCAGACAGGGAAAGCACTCAAAAGGCTATAGACGGAATTACT
>KX960421|A/blue_winged_teal/Guatemala/CIP049H102_18/2011|H1N3|6_945
ACTATAATGGAAACAGGGTATGTGTGCAGTAAATTTCACTCAGACACTCCCAGACCAGCCGACCCTTCAACAATGTCATG
>KY644240|A/blue_winged_teal/Guatemala/CIP049H102_09/2011|H3N2|4_882
GATCAGATGCACCTATTGATACATGTATCTCTGAGTGTATCACTCCTAATGGCAGCATCCCCAATGACAAGCCCTTTCAG
>KX960373|A/blue_winged_teal/Guatemala/CIP049H102_08/2011|H1N3|6_1134
TTTGAGATTATCAAAGTTACAGAAGGGTGGATCAACTCTCCTAACCATGTCAAATCAATTACACAAACACTAGTGTCCAA
>EU549783-Rabies-virus-strain-BD06,-complete-genome_9882
CCGACTACAATGAAGGAAGGCAATAGATCTATTTTGTGTTACCTCCAACATGTGCTGCGATATGAGCGAGAGGTTATTAC
>EU549783-Rabies-virus-strain-BD06,-complete-genome_9638
CAGCAAGGTATCACCTAGAGACTATTTAAGAGGGCTTGCAAGAGGAGTCTTAATAGGGTCCTCAATTTGCTTCTTGACTA
>EU549783-Rabies-virus-strain-BD06,-complete-genome_9516
TCTCTAAGTGGTAGGGAGAAATCCCGCCATATAGGTTCAGCTCAAGGGCTCTTATATTCAATTTTGGTTGCAATCCATGA
>EU549783-Rabies-virus-strain-BD06,-complete-genome_10004
TAGAAGTTCCAAAATGACGTACCTAACTCTCATCACCTATCAGTCTCATCTACTACTTCAGAGAGTTGAAAGAAATCTAT
>EU549783-Rabies-virus-strain-BD06,-complete-genome_10187
GCTACTGAAAGACTCTCTGCGCAGAACGAGGTGGGTGGATCAAGAAGTGCGCCATGCAGCCAGAACCATGATCGGGGATT
>EU549783-Rabies-virus-strain-BD06,-complete-genome_10126
TGAGGCAAGTGCTAGGAGGGCACGGAGAAGATACCTTAGAATCGGACGACGACATTCAGAGGCTACTGAAAGACTCTCTG
>EU549783-Rabies-virus-strain-BD06,-complete-genome_10065
AGAGTTGAAAGAAATCTATCTAAGAGCATGAGAGCTAACCTACGACAAATGAGTTCTCTGATGAGGCAAGTGCTAGGAGG
>CY011032|A/blue_winged_teal/Ohio/926/2002|H3N8|8_390
CATCATACTGAAGGCGAATTTCAGTGTGATCTTCGATCGGTTGGAGACATTAATACTACTCAGAGCTTTCACTGAAGAAG
>EU549783-Rabies-virus-strain-BD06,-complete-genome_8601
TTAGAGGAGTCATTTTACAATTCGGAGATTCACGGGATCAACCGGATGACCCAGACACCTCAACGAGTTGGGAGGGTGTG
>EU549783-Rabies-virus-strain-BD06,-complete-genome_8540
TGGATTGATACAAAACTCGCGGACAATAAGAAGACAGTTTAGAAAAAGTCTCTCAAGAACTTTAGAGGAGTCATTTTACA
>EU549783-Rabies-virus-strain-BD06,-complete-genome_8845
TGTCTGTACTCCCGTCCTTCGATCAGTCATTTTTTTCACGAGGCCCTCTAAAAGGATACTTGGGATCATCCACATCCATG
>EU549783-Rabies-virus-strain-BD06,-complete-genome_9455
TGGAGCTGTGCCCCACTTTCAAAAGCTTCCCGACATCCATCTGAAACCCGGAGATTTTGAATCTCTAAGTGGTAGGGAGA
>EU549783-Rabies-virus-strain-BD06,-complete-genome_9333
TCTACTTTTCACTGGCACCTTCGATGTAACAAGTGTGTAAGGCCCATAGATGATATCACACTGGAGACCCCCCAGATCTT
>EU549783-Rabies-virus-strain-BD06,-complete-genome_9150
TACAGTGAAGGAGGATATTCTTCTGTTTGCCCTAATCTCCTCTCTCATATCTCTGTAAGTACAGACACCATGTCTGATCT
>EU549783-Rabies-virus-strain-BD06,-complete-genome_10248
AGAACCATGATCGGGGATTACAGCCCTAACAAAAAGATGTCACGCAAGGCAGGATGTTCTGAGTGGGTTTGCTCCGCTCA
>CY181264|A/blue_winged_teal/Wisconsin/123/1978|H3N6|1_1386
GGGAATGATCGGAATATTGCCAGACATGACCCCAAGTACTGAGATTTCGTTGAGGGGGATAAGAGTCAGCAAAATGGGAG
>EU574004-Rift-Valley-fever-virus-strain-2007004194-segment-L,-complete-sequence_2745
GGATGCATGCATATTTGTTTGTTTAAGAAACAACAGCATGGAGGTTTGAGAGAAATCTATGTGATGGGTGCAGAGGAGAG
>EU549783-Rabies-virus-strain-BD06,-complete-genome_11285
AGGAACTCTATCTAAGATGTCTATCATTATAGCTATTATGATAGTATTCTCCAACAGAGTTTTCAATGTTTCCAAACCGC
>EU574008-Rift-Valley-fever-virus-strain-2007002820-segment-L,-complete-sequence_3050
CACCTCTCCCAAATGGTGGCCACTGATCATTAGGGGATGTTCAATGTTTACTAGGAAGAGGATGATGATGAATTTGAATT
>EU574031-Rift-Valley-fever-virus-strain-2007004194-segment-M,-complete-sequence_496
AAACAGACCAGGGAAAGGACACAACTACATTGACGGGATGACTCAGGAGGATGCCACATGCAAACCTGTGACATATGCTG
>EU574008-Rift-Valley-fever-virus-strain-2007002820-segment-L,-complete-sequence_5185
AAAACAAAGTGGTTTATTATGGAGTTGGGATCTGGAGAGGCTTCATGGACGGGTATCAGGTCCATCTTGAGATAGAAAAT
>EU574008-Rift-Valley-fever-virus-strain-2007002820-segment-L,-complete-sequence_4514
CCCAAGAGTCAACATCAGGGATGCAACCCAGACTAGGGTCACCATCTTTAATGAGCAGAAGACCCTCCGAACATCTCCAG
>EU549783-Rabies-virus-strain-BD06,-complete-genome_11041
TTTTCCGAGACGCAGAGTACCTGACATCGTCCACCCTTAGAGAGATGAGCCTTGTGTTGTTCAACTGCAGCAGCCCCAAG
>EU549783-Rabies-virus-strain-BD06,-complete-genome_10980
ACCCAGATGACCTCGTCTTTTTCATCTGAACTATATCTCCGATTCTCCAAACGAGGGAAGTTTTTCCGAGACGCAGAGTA
>EU549783-Rabies-virus-strain-BD06,-complete-genome_10614
GCATCAGGAACACATCCGTTGCCTCCCTCCGCAATCATGAGTGGAGGAGATGACATTGTCTCTAGAGTGATTGACTTTGA
>EU549783-Rabies-virus-strain-BD06,-complete-genome_11102
CAACTGCAGCAGCCCCAAGAGTGAGATGCAGAGAGCCCGCTCTTTAAATTATCAGGATCTTGTAAGAGGATTCCCCGAGG
>CY206617|A/blue_winged_teal/Texas/UGAI14_2912/2014|H4N6|2_1798
TATACAATATCCGGAATCTCCACATTCCGGAGGTTTGCTTGAAATGGGAACTAATGGATGAAGACTATCAGGGGAGGCTT
>EU549783-Rabies-virus-strain-BD06,-complete-genome_11224
TCGACAGTGACGTAGAATCTTTCCTGGTTCACAAGATGGTAGACGATCTAGAATTACAGAGAGGAACTCTATCTAAGATG
>EU549783-Rabies-virus-strain-BD06,-complete-genome_11163
GTAAGAGGATTCCCCGAGGAGATTATCTCCAATCCTTATAATGAGATGATCATAACCCTGATCGACAGTGACGTAGAATC
>EU549783-Rabies-virus-strain-BD06,-complete-genome_7808
TATCTTGGTACCGGAGTCAAAGAGATGGGCCAGAGTCTCTTGTATCTCGAACGACCAGATAGTCAACCTCGCCAATATAA
>AF075252-Venezuelan-equine-encephalitis-virus-strain-Mena-II,-complete-genome_1098
AGACGACGCGCAGAAATTGCTGGTTGGGCTCAACCAGCGAATAGTCGTAAACGGTCGCACTCAAAGGAATACCAATACAA
>EU549783-Rabies-virus-strain-BD06,-complete-genome_2745
CTGGAAATCACAGAATGATCGGATTAGTCAAGGTCGTTATTGGACTGGCTTTATCAGGGGCTCCAGTCCCTGAAGGCATG
>EU549783-Rabies-virus-strain-BD06,-complete-genome_2684
CCGAACGGCTATTCGTTCAGGATCTTGCGGCACATTCTAAGATCATTTGGTGAGATATATTCTGGAAATCACAGAATGAT
>EU549783-Rabies-virus-strain-BD06,-complete-genome_2806
TCCAGTCCCTGAAGGCATGAACTGGGTATACAAGTTGAGGAGGACTCTTATCTTCCAATGGGCTGATTCCAGGGGCCCTC
>KJ567967|A/blue_winged_teal/Ohio/13OS1831/2013|H3N2|2_549
CATTTCCAAAGGAAAAGGAGAGTAAGAGACAACATGACCAAGAAGATGGTCACACAAAGAACAATAGGAAAGAAGAAGCA
>EU549783-Rabies-virus-strain-BD06,-complete-genome_2989
GGGCAGGATCTGGTGTATCAACATGAATTCTAGAGCATGTCAATTGTGGTCTGACATGTCTCTTCAGACACAAAGGTTTG
>AF075252-Venezuelan-equine-encephalitis-virus-strain-Mena-II,-complete-genome_793
AAGCGAGACTTACTCAGGAGCTGGCACTTACCGTCCGTTTTTCACCTACGTGGTAAGCAGAATTACACTTGTCGGTGTGA
>CY020970|A/blue_winged_teal/Ohio/101/1993|H11N9|3_882
TGAGGACCCGAGCCATGAGGGCGAGGGAATACCGCTGTATGATGCGATCAAATGTATGAAGACTTTCTTCGGTTGGAAAG
>CY020970|A/blue_winged_teal/Ohio/101/1993|H11N9|3_63
GGCAATGAAAGAATATGGGGAGGATCCAAAAATCGAGACAAATAAATTCGCTGCAATATGCACACATCTGGAAGTGTGTT
>CY138490|A/blue_winged_teal/Nova_Scotia/01002/2010|H3N8|6_62
GTCCTTAATATTCTCCTACATATAGTCAGCATCACAATAACAGTGTTGGTTCTCCCTGGAAATGGGCATAATGGGAGCTG
>EU549783-Rabies-virus-strain-BD06,-complete-genome_2074
TGCGACCAATGAAGAAGATGACTTATCCGTAGAGGCAGAGATCGCTCATCAGATTGCTGAGAGCTTTTCCAAGAAGTACA
>EU549783-Rabies-virus-strain-BD06,-complete-genome_2562
CGGCTCCTCCAGATGATGATGACCTATGGCTGCCCCCTCCTGAATATGTTCCGTTGAAAGAACTCACGGGCAAGAAAAAC
>CY021226|A/blue_winged_teal/Ohio/1339/2005|H4N6|3_441
ACATCTTCTCATTCACTGGGGAAGAAATGGCTACCAAAGCAGACTACACCCTTGATGAAGAAAGTAGAGCAAGGATCAAA
>EU549783-Rabies-virus-strain-BD06,-complete-genome_2135
AGCTTTTCCAAGAAGTACAAATTTCCTTCCCGGTCATCAGGGATATTCTTGTATAATTTTGAGCAGTTAAAAATGAACCT
>EU549783-Rabies-virus-strain-BD06,-complete-genome_3416
TCCCATCGATATACATCATCTCAGCTGTCCGAACAATCTGGTTGTGGAAGATGAAGGATGCACCAATTTGTCTGGATTTT
>EU549783-Rabies-virus-strain-BD06,-complete-genome_6649
GGGGATTTGACAAATATTCCAAGTGGTATATCGACTCGCGACTCCTTGCAAAAGACCATCCCTTAAATCCTTATATCAAA
>EU549783-Rabies-virus-strain-BD06,-complete-genome_6405
AAGGTGAGTCAACTTGAAGGGACGTTTGGTCCCAGTGCAAAAAGGTTTTTTAGAGTTCTGGATCAATTTGACAATATACA
>EU549783-Rabies-virus-strain-BD06,-complete-genome_5063
ATAATAAAAGAAATCTTCTAGCAGTTCCAGTGACTAATGGTGCTTTTACCCTCCAAGAACTGATACCAAAGGTGGTGGAC
>EU549783-Rabies-virus-strain-BD06,-complete-genome_6710
CTTAAATCCTTATATCAAAACTCAGACATGGCCACCCAAACACATAGTAGATTTGGTAGGGGATACATGGCATAAACTCC
>EU549783-Rabies-virus-strain-BD06,-complete-genome_7381
CTTGGGTCTATTATTCAGACAGATCAGACCTTATCGGGTTATGGGAGGACCAAATATACTGCTTGGATATGTCCAATGGC
>EU549783-Rabies-virus-strain-BD06,-complete-genome_7320
CTGGATCAGGTGTTTGGATTGAAAAGGGTGTTTTCTAGGACTCATGAATTCTTCCAGAAGTCTTGGGTCTATTATTCAGA
>EU549783-Rabies-virus-strain-BD06,-complete-genome_7015
TGATAATTGGTCTTAAGCCGAAGGAAAGAGAGCTGAAGATTGAAGGTCGATTCTTTGCGTTGATGTCTTGGAATTTAAGA
>EU549783-Rabies-virus-strain-BD06,-complete-genome_4209
AGGGAAGAGTGTCTGGACGCACTGGAGACTATTATGACCACAAAGTCCGTGAGTTTCAGACGTCTTAGTCATTTGAGGAA
>EU549783-Rabies-virus-strain-BD06,-complete-genome_3660
GCATACAACTGGAAGATGGCTGGTGACCCCAGGTATGAAGAGTCTCTGCACAATCCGTACCCCGACTACCACTGGCTCCG
>EU549783-Rabies-virus-strain-BD06,-complete-genome_3538
TGAACGGATTCACCTGTACAGGTGTGGTGACCGAAGCAGAAACCTACACTAACTTTGTTGGTTATGTCACCACCACGTTT
>EU549783-Rabies-virus-strain-BD06,-complete-genome_4514
CCACCAGCATATGGAATTGTTGGAGTCCTCAGTCATCCCTTTGATGCATCCCTTAGCAGACCCGTCAACAGTCTTTAAAG
>EU549783-Rabies-virus-strain-BD06,-complete-genome_4941
GGTACGGGGAACATCTCTGGATTTAACAGTCCTCCTTGGACTTCTTGCAACAGGGTAGATTCAAGAGTCATGAGACTTCC
>EU549783-Rabies-virus-strain-BD06,-complete-genome_4636
ATGTGCACAAGCAGATCTCGGGGGTTGATCTTGGTCTCCCAAACTGGGGGAAGTATGTGCTGATAAGTGCAGGTGCTTTG
>AF075252-Venezuelan-equine-encephalitis-virus-strain-Mena-II,-complete-genome_305
AAGATCCGGACAGGCTGTTTAAATATGCAGCCAAGCTGAAGAAGAACTGTAAAGAGATTACAGATAAGGAATTGGACAAG
>CY185651|A/black_headed_gull/Republic_of_Georgia/7/2012|H2N7|6_512
TGACTTTATATGTGTTGGGTGGTCAAGCACGACTTGCCATGATGGGATTGGCAGAATGACTATTTGTATACAAGGAAATA
>BK001744-TPA_exp:-Suid-herpesvirus-1,-complete-genome_108763
AGACCCTCCCGCGACCCCCGCGGTCGCCCCACCCGCGCCTCGCGCTCGGCGCGCGCTCCGAGGGCGCCCCAGCCGGTCGG
>BK001744-TPA_exp:-Suid-herpesvirus-1,-complete-genome_107970
ACTTCCTCGCGAGGACCATTTGCATGCCCGGCCCCCGCGGCGGCCATCTTGCCCCATCGACGGCCAATGGGATTTCTCTC
>BK001744-TPA_exp:-Suid-herpesvirus-1,-complete-genome_109251
AGAGGGGGAGGGGGGGGGTCGGAGCGCGGACCCCGCCCGGTGGGGGGGCGGGTGCAAAGGGGCGGGGCCCAAAATGGACC
>CY120573|A/mallard/California/1492/2010|H6N4|6_930
CTTGATTACCAGATCGGCTACGTTTGTAGTGGGATATTTGGGGACAATCCCAGACCCGTGGATGGCACAGGCTCATGTAA
>BK001744-TPA_exp:-Suid-herpesvirus-1,-complete-genome_115534
AGAAACGCCTCGGGGGTCGCGCGTCCGTCGCCTAGGTGAGTCGGGGGGCTTCCCGGGTGCGGCTCCTCCCCCCTCCCCTC
>BK001744-TPA_exp:-Suid-herpesvirus-1,-complete-genome_114558
GCCGGCCAATGGGGGAGCCGGGCCCGCGTCCCCGGGGCCCGCATTGGCCGGTCCCGGACGCCCGTCCCGCGGGCCGGACC
>CY185589|A/black_headed_gull/Republic_of_Georgia/4/2012|H16N3|8_594
TCTCTGAAACTCTACAGAGATTCGCTTGGGGAAGCAGTAATGAGAATGGGAGACCTCCACTCGCTCCAGAGCAGAAACAG
>CY078741|A/mallard/Interior_Alaska/9BM1807/2009|H4N6|6_558
CGGCATCTCAAGAATGTCGATCTGCATGTCAGGACCTAATAACAATGCCTCGGCGGTGGTCTGGTACAATGGAAGGCCAG
>BK001744-TPA_exp:-Suid-herpesvirus-1,-complete-genome_100589
CCCCCACACGACCTCGACGCGTCCCGCCACCCCGCCCAGTCACGTCCCACCCCCCGGGGAGAGGGGAGAGGGATGCACGG
>BK001744-TPA_exp:-Suid-herpesvirus-1,-complete-genome_106384
CGCCGCGCGGCGGCGGCGGGGGCCCGGGGGGCGGAGGGCGAGCGGGCCGGGGAGAGGTCCGAGTCGCTGCCGCTGCTGCT
>KU290021|A/mallard/Illinois/A00325439/2009|H7N3|2_2079
CAAAAGTGCTGCAATCTATTTGAGAAGTTCTTCCCTAGCAGTTCATACAGGAGACCGGTCGGAATTTCTAGCATGGTGGA
>CY185649|A/black_headed_gull/Republic_of_Georgia/7/2012|H2N7|4_1323
ATGGAAAATGAGAGGACACTTGACTTCCATGACTCCAATGTCAAGAACCTATATGACAAAGTCAGGATGCAATTGAGGGA
>CY185649|A/black_headed_gull/Republic_of_Georgia/7/2012|H2N7|4_1071
GTTGATGGTTGGTATGGATATCATCATAGTAATGATCAAGGATCCGGGTATGCAGCAGACAAAGAGTCCACTCAAAAAGC
>BK001744-TPA_exp:-Suid-herpesvirus-1,-complete-genome_118218
GCCACGCCCATCTTGGGGGAAATAAAGGAGTCCGGGGAATTTGTTCCTTATACCTTGCCGGGCTCAGCAGGGGGTTGTCG
>BK001744-TPA_exp:-Suid-herpesvirus-1,-complete-genome_119072
GCGATCAACGGGGAGATGCACCTGATCGACCTCATCCGCGCCCTCGGGGTGCACCCCGAGGAGTTCCCGCCCGACACGCG
>BK001744-TPA_exp:-Suid-herpesvirus-1,-complete-genome_119011
GGGGGTGGTGCTCTTCGAGACGCTGGCCTACCCCAAGACGATCACCGGCGGGGACGAGCCCGCGATCAACGGGGAGATGC
>BK001744-TPA_exp:-Suid-herpesvirus-1,-complete-genome_118950
CCAACGCCCCCGAGGTGCTCGCGCGCGACCGCTACGACACCAAGGTCGACGTCTGGGGCGCGGGGGTGGTGCTCTTCGAG
>BK001744-TPA_exp:-Suid-herpesvirus-1,-complete-genome_119133
AGTTCCCGCCCGACACGCGCCTCCGGAGCGAGTTCGTCCGGTACGCCGGGACCCACCGCCAGCCGTACACGCAGTACGCG
>BK001744-TPA_exp:-Suid-herpesvirus-1,-complete-genome_119316
TTGGAATGTGGACCGTATAAAACGGGCCGGCTCCGAGCGGTAGGACACACACACCTTTGCGCATCTCCACAGCTCAACAA
>BK001744-TPA_exp:-Suid-herpesvirus-1,-complete-genome_119255
ATTTACAAGATGTTGACGTTTGATCCCGTCCGCCGCCCTTCCGCTGATGAGATACTCAACTTTGGAATGTGGACCGTATA
>BK001744-TPA_exp:-Suid-herpesvirus-1,-complete-genome_119194
GCCGTACACGCAGTACGCGCGCGTGGCTCGCCTCGGGCTGCCCGAGACGGGGGCTTTCCTGATTTACAAGATGTTGACGT
>BK001744-TPA_exp:-Suid-herpesvirus-1,-complete-genome_118462
GGCGCGCATCGTCACGGACCTGGGCTTCGAGGTGCTGCAGCCCCTGCAGTCGGGCTCGGAGGGCCGCGTCTTCGTGGCCC
>BK001744-TPA_exp:-Suid-herpesvirus-1,-complete-genome_118340
GCCGGAATCCCCGACGAGATCCTGTACTCGGACATCAGCGACGACGAGATCATCATCGACGGCGACGGCGACAGCAGCGG
>BK001744-TPA_exp:-Suid-herpesvirus-1,-complete-genome_118279
GCTCAGCAGGGGGTTGTCGCGCGTCCACGCCCAGCGCTCGCACGCAGCAACAATGGCCGACGCCGGAATCCCCGACGAGA
>BK001744-TPA_exp:-Suid-herpesvirus-1,-complete-genome_118706
TGCGATCTGTACAGCTACCTGACCATGCGGGACGGGCCGCTGGACATGCGCGACGCCGGGTGCGTGATCCGGGCCGTGCT
>BK001744-TPA_exp:-Suid-herpesvirus-1,-complete-genome_118889
GGGGCCGCGCGCTGCAACGTGGCGGCGCCCAACTTTTACGGGCTCGCCGGGACCATCGAGACCAACGCCCCCGAGGTGCT
>BK001744-TPA_exp:-Suid-herpesvirus-1,-complete-genome_118828
CGACGTCAAGGCGGAGAACATCTTCCTCGAGGACGTGGACACGGTGTGCCTAGGGGACCTCGGGGCCGCGCGCTGCAACG
>BK001744-TPA_exp:-Suid-herpesvirus-1,-complete-genome_118767
GCGTGATCCGGGCCGTGCTCCGCGGGCTCGCCTACCTGCACGGGATGCGCATCATGCATCGCGACGTCAAGGCGGAGAAC
>BK001744-TPA_exp:-Suid-herpesvirus-1,-complete-genome_100467
GTGGGGGGAGAGGTCTCCCGGCGTTAGTGGGTGCTATTTGATTCTCCTCTAACCCCCTCTCCCTCGCGGCCCCCTCGACC
>AB032031_6893
GTTCAGCGAGGTGAGATCACGGGCCTAACAAAGTCAAGGGCTGCAAATCTAGTCAAGGACACTCTCGTCCTCCATCAGTG
>BK001744-TPA_exp:-Suid-herpesvirus-1,-complete-genome_96197
CCGAGAGCCAGACTCCCTCAGCCATAGAAGACACCGGGCGGGAGAGACGGACTGAAAAAATATATCTTTTTTTATTTTGT
>KX977967|A/black_headed_gull/Netherlands/114/2012|H16N3|5_930
TATTCCCTTGTTGGGATAGATCCTTTTCGTCTGCTCCAGAACAGCCAAGTGTTCAGTCTAATTAGACCCAATGAAAATCC
>BK001744-TPA_exp:-Suid-herpesvirus-1,-complete-genome_96441
CAACAGGGTCGCCCCAGTCCGCGGCGAGGAAGAGGGAGCTCAGTCGTCGTCCTGGGTGAGGTCGATGAAGATGGTAGCGG
>BK001744-TPA_exp:-Suid-herpesvirus-1,-complete-genome_96624
TGAAGACGAGGGGGAGGAGCGAGCCGAAGCGGCGGTGTTCGCCGACCCCGGGCCGGCCCCGGCCCCCGAGGCACCATGCT
>BK001744-TPA_exp:-Suid-herpesvirus-1,-complete-genome_96563
GGGGGGCGGCGGTCTCGGGGGCAGAGGCAGAGGGCGACGGGCGCCGCATCGAGGAGGAGGGTGAAGACGAGGGGGAGGAG
>BK001744-TPA_exp:-Suid-herpesvirus-1,-complete-genome_96502
TCGATGAAGATGGTAGCGGAGCGGGGGGATCCCGACGAGCTAGACGCCGGAGGCCCGCCCCGGGGGGCGGCGGTCTCGGG
>BK001744-TPA_exp:-Suid-herpesvirus-1,-complete-genome_94489
CGGCCGCGGTACTCGGCCAGCAGCAGGCGCGCGTACGGCTTGGCGATCTCGGGCTCCAGCAGCGCGCGCCACGAGGGGGC
>BK001744-TPA_exp:-Suid-herpesvirus-1,-complete-genome_94428
CGTGAGGCGCGTCCAGGCGAACACGTCCTCGCGCGCGGGCAGCACCTCCTCGGTCAGGCAGCGGCCGCGGTACTCGGCCA
>BK001744-TPA_exp:-Suid-herpesvirus-1,-complete-genome_94367
CCTGGCCCGGCCCGTGGTACGGGTCCTGGCCGATGATGACCACCTTGACGTCCTCGGGCGCCGTGAGGCGCGTCCAGGCG
>BK001744-TPA_exp:-Suid-herpesvirus-1,-complete-genome_94550
GCGCGCGCCACGAGGGGGCCACGTCGAACTCGGCGGCGAAGGCGTCCCACGTGGGCGCCCCGGGGTCGGGGGGCGGGGCG
>BK001744-TPA_exp:-Suid-herpesvirus-1,-complete-genome_95953
GATGTAACCGCCGGGCCCCGGTTGGGCACTCAGATGGTGGCCGGGCGCCAGGCCAAAGTGCTGTCTGAGTGCCACTTTAT
>BK001744-TPA_exp:-Suid-herpesvirus-1,-complete-genome_95038
CTTCACGACCACGCTCGTGACGGCGGTCATGTCCGGCGGCAGCGAGTACGCGATGTAGGGGTGGCAGCGCGATCCCACGG
>KX979327|A/black_headed_gull/Netherlands/10/2007|H13N6|4_1575
AAAGAGGCAGGAAATCAATGGGATAAAACTTAAATCAGAAGACAATGTTTACAAGGCATTATCAATATACAGCTGCATTG
>BK001744-TPA_exp:-Suid-herpesvirus-1,-complete-genome_96685
GCCCCCGAGGCACCATGCTGCGCAGAGGACCCCTCGCCGGACGATGGCGCCTCCGGAGTCTCGCCCTGGGCCTGTCCGCC
>BK001744-TPA_exp:-Suid-herpesvirus-1,-complete-genome_97722
GGCCCCGTTTTTTAACCGGGTGCCCGGCCCCTTTGTTTGTCTTCGCCCGGGGCGTCCACGCCCCCTTCCGCCCGCCCCGT
>BK001744-TPA_exp:-Suid-herpesvirus-1,-complete-genome_97478
TGCTCGTCAGGGTCCAGCGCTGGATGCAGTCCAGACAGAACTTGTGCATGCACGGCAGCGTCTGCGCCTCGGTGGCCGCG
>BK001744-TPA_exp:-Suid-herpesvirus-1,-complete-genome_97417
GCGTCGCTGTCCACGTGGTGGAGGATGGAGGTGACGCGGGCATTGCACAGCGGGCAGGCGGTGCTCGTCAGGGTCCAGCG
>BK001744-TPA_exp:-Suid-herpesvirus-1,-complete-genome_99552
ACCGACCCGCCTACCAGGCAGGCTAGAAGCCTCACGCTGCTGCTTGGCAGCGGGTGGGTACCCAACCCCTCCCCTCAGGA
>BK001744-TPA_exp:-Suid-herpesvirus-1,-complete-genome_100345
GATGGTGGCGACGGCGGTGGCTGGGCGCGATCGAGGAGATGTGGAGGGGTGCCAAGCGCCCGCCGCCCTCCCCCGCATCT
>BK001744-TPA_exp:-Suid-herpesvirus-1,-complete-genome_100223
GGGGCGAAGATTGGGTTGGGTGAGAGACTAGAACCGGTGTTCTCAACCCTTCTGGAGCCCTACCCTCTGTGCCTGGACTT
>BK001744-TPA_exp:-Suid-herpesvirus-1,-complete-genome_99857
TCCCCTGTTCCCCATCCTTCCACCCATGCATTCATCCGTGCGGTGGTGGGGATGAGTGGATGGATGGAGGCGAGGGACGC
>BK001744-TPA_exp:-Suid-herpesvirus-1,-complete-genome_97173
CACTACGGCCTCGCGGATGGGGTCGCTCTCGATGACCGTCGAGACCTGCCCATAAAGCCAGTTGAAGACGGGGACTCTGG
>BK001744-TPA_exp:-Suid-herpesvirus-1,-complete-genome_97112
TGGCCTCGGTCACGCGCTGGCGGTTCATCCCGTGCTCCTGGATAATCTCGACGATGTTGTCCACTACGGCCTCGCGGATG
>BK001744-TPA_exp:-Suid-herpesvirus-1,-complete-genome_96868
TCCGCGGACTCGGAGGCCTCCGTCAGATCCTCCGTGTGCACCCCGCTGCTCGAGGCGCCCGAGTCTTCCTCGTCGGGGGA
>BK001744-TPA_exp:-Suid-herpesvirus-1,-complete-genome_97234
TTGAAGACGGGGACTCTGGGGCGGGCGCGAGACCCAGACCCGGAGCCCTGCCCTTCGGCCTCCTCGTGGCGCACCTCCTC
>BK001744-TPA_exp:-Suid-herpesvirus-1,-complete-genome_97356
CGGCTCATCCTCTTCCCCGTCGACATCCGTCGCCCCCTCCACGGGCGTCTCCACAAACGAAGCGTCGCTGTCCACGTGGT
>BK001744-TPA_exp:-Suid-herpesvirus-1,-complete-genome_97295
CCTCGTGGCGCACCTCCTCGGTATAGTCTTCACCCCAGATGACCGCGAAGCCCCCCCCTACCGGCTCATCCTCTTCCCCG
>KX977812|A/black_headed_gull/Netherlands/4/2015|H16N3|6_1260
GGTTGTTTTCAGCCTTGTTTTTATGTTGAACTCACACGAGGAGTGCCAAACAAAAATGAACCCATTTCATGGACCAGCAA
>FJ357055|A/blue_winged_teal/TX/27/2002|H1N1|6_62
GTAATAAGTCTGGTGTTACAAATTGGGAATATAATCTCAATATGGGTTAGCCATTCAATTCAAACTGGAAGTCAGAACCA
>CY004694|A/mallard/ALB/118/1995|H3N5|6_384
GTCCCGCAGAATGTAGGACATTTTTCCTAACGCAAGGTGCCTTACTGAATGATAAACACTCCAACAATACAGTGAAAGAT
>DI243602-KR-1020120106741-A/1:-NEW-CLONE-OF-NEWCASTLE-DISEASE-VIRUS,-ITS-MANUFACTURE-AND-ITS-APPLICATION-IN-THE-MEDICAL-TREATMENT-OF-CANCER_13603
TACTTGTTCAGAGGAATAGGGACTGCGTCCTCCTCTTGGTATAAGGCATCCCATCTTCTTTCTGTACCCGAGGTCAGATG
>DQ011154-Monkeypox-virus-strain-Congo_2003_358,-complete-genome_84119
CATCCCTCCGTTGATTATTAGACCGGCTATTAGTTTTTGGATAGATAGTATACCCAAAGAGACAAATGAATTAACTTACT
>CY014859|A/mallard_duck/New_York/180/1986|H4N9|6_1323
GATGAAGTGTGGTGGACCAGTAATAGTATAGTATCGATGTGTTCCAGCACAGAATTCCTTGGACAATGGAACTGGCCTGA
>CY004898|A/blue_winged_teal/ALB/136/1990|H4N3|6_1197
CAAACACTGGTGTCCAACAATGATTGGTCAGGATATTCAGGTAGCTTCATTGTCAAAACCAAGGACTGTTTCCAGCCCTG
>DQ011154-Monkeypox-virus-strain-Congo_2003_358,-complete-genome_195688
ATGATGAGGTATCCGAAGATGATGAGGTATCCGAAGAAGTTGTAAAAGGAGATCCCACCACTTATTACAATATCGTCGGC
>CY126778|A/mallard/Alberta/298/1986|H6N2|6_930
AGATTATAGCATTGACTCAAGTTATGTGTGCTCAGGACTTGTTGGAGACACACCAAGGAACGATGACAGTTCTAGCAGCA
>MF613686|A/mallard/Alberta/365/2015|H3N8|1_1054
TGAAAATAAGAATACATGAGGGATATGAAGAGTTCACAATGGTTGGGAGAAGAGCAACAGCCATTCTCCGGAAGGCAACC
>CY126563|A/mallard/Alberta/413/2009|mixed|3_1386
GAAGGGAGTCTACATAAATACAGCCCTGCTCAATGCTTCTTGTGCTGCCATGGATGACTTTCAGCTGATTCCAATGATAA
>DI243602-KR-1020120106741-A/1:-NEW-CLONE-OF-NEWCASTLE-DISEASE-VIRUS,-ITS-MANUFACTURE-AND-ITS-APPLICATION-IN-THE-MEDICAL-TREATMENT-OF-CANCER_976
AGCCTCGCAGGCGATATCCAAAAAATGAAGCAGCTCATGCGTCTATATCGGATGAAAGGAGATAATGCGCCGTACATGAC
>DI243602-KR-1020120106741-A/1:-NEW-CLONE-OF-NEWCASTLE-DISEASE-VIRUS,-ITS-MANUFACTURE-AND-ITS-APPLICATION-IN-THE-MEDICAL-TREATMENT-OF-CANCER_13298
TGTCTCCCAACATAGTTACGTTCCCAGCCAATCTGTATTACATGTCTAGGAAGAGCCTTAATTTGATCAGGGAGAGAGAG
>FJ517335|A/blue_goose/WI/711/1975|H5N2|3_1764
TCCCTCCAACAAATTGAAAGTATGATTGAGGCCGAGTCCTCTGTCAAGGAGAAAGACATGACTAAAGAATTCTTTGAAAA
>CY137537|A/mallard/Alberta/130/2003|H1N1|1_1134
CTCAGGAAGGCAACCAGACGACTGATCCAATTAATAGTAAGCGGGAGAGACGAGCAGTCAATTGCTGAAGCAATAATTGT
>DQ076414-Crimean-Congo-hemorrhagic-fever-virus-strain-SPU128/81/7-L-protein-gene,-complete-cds_9577
TCTACATGCTGAAAGGTAACTTGATGAACACAGAGCCAACAGTTGCTGAGCTTGTCAGCTATGGTATAAAGGAAGGTAGG
>CY117483|A/laughing_gull/Delaware_Bay/10/1990|H2N1|2_1260
ACAGTTTTAGGAGTATCAATCCTAAACCTAGGACAAAAGAGATATACAAAAACAACATACTGGTGGGACGGACTCCAGTC
>CY136920|A/laughing_gull/Delaware_Bay/245/1996|H10N2|4_1575
ATATTATGGTTTAGCTTCGGGGCATCATGCTTTGTACTTTTGGCTGTCATCATGGGGCTTGTTTTCTTCTGTCTGAAAAA
>CY144169|A/laughing_gull/New_York/AI00_470/2000|H6N1|1_2079
GCCGTTCTGAGAGGATTCCTCATTTTGGGCCAAGAAGACAAGAGATATGGACCAGCGTTGAGCATCAACGAACTAAGCAA
>EU182262|A/Japanese_quail/CA/K0401010/2004|H6N2|1_2239
ATACTTACCGACAGCCAGACAGCGACCAAAAGAATTCGGATGGCCAACAATTAATGTCGAATTGTTTAAAAACGACCTTG
>MF046364|A/herring_gull/Delaware_Bay/256/2016|H10N5|5_992
GGCATGCCACTCTGCAGCATTTGAAGACCTGAGGGTTTCAAGTTTCATCAGAGGAACCAGAGTAGTTCCTAGAGGACAGC
>MF046364|A/herring_gull/Delaware_Bay/256/2016|H10N5|5_1178
TGGAAACACCAACCAACAAAGAGCATCAGCAGGACAGATAAGCGTGCAACCCACCTTCTCGGTGCAGAGGAATCTTCCTT
>CY127048|A/herring_gull/Delaware_Bay/77/1994|H6N8|4_128
GTCACACACTCTGTTGAATTGCTGGAAAATCAAAAGGAAGAAAGATTCTGTAGGATTTTAAACAAGGCCCCACTCGACTT
>KX979296|A/mallard_duck/Netherlands/2/2007|H10N7|3_1612
CGAGACTGGAGCCACACAAATGGGAAAAGTACTGTGTCCTTGAGATAGGGGACATGCTCCTACGGACTGCAATAGGCCAA
>CY004745|A/blue_winged_teal/ALB/243/1977|H4N6|5_992
CAGACCGAACGAAAATCCAGCACATAAAAGCCAGCTGGTATGGATGGCATGTCACTCAGCAGCATTTGAAGATCTGAGAG
>DQ097394-Newcastle-disease-virus-strain-PHY-LMV42,-complete-genome_4819
ACCCCCCTTGGTGATTCTATCCGTAGGATACAAGAGTCTGTGACCACATCTGGAGGAGGGAAACAGGGACGCCTTATAGG
>DQ119643-Foot-and-mouth-disease-virus---type-O-strain-HLJOC12/03-polyprotein-gene,-complete-cds_1952
CACGCTCTTCCCCCACCAGTTCATCAACCCTCGGACGAACATGACAGCCCACATCAAGGTGCCCTTTGTTGGCGTCAACC
>CY102180|A/lesser_scaup/Alberta/206/1995|H3N8|4_558
ATGTGACTATGCCAAACAATGACAACTTTGATAAATTGTATGTCTGGGGAGTTCATCACCCAAGCACAAACCAAGAGCAA
>CY017780|A/longtail_duck/Maryland/291/2005|H3N8|1_1922
AGGGTCAGGAATGAGGATATTGGTAAGAGGCAATTCTCCAGTGTTCAATTACAACAGGGCTACCAAGAGGCTTACAGTTC
>CY005021|A/blue_winged_teal/ALB/295/1977|H7N3|2_1302
GGACAAAAGAGATACACCAAAACAACATATTGGTGGGATGGACTCCAATCCTCTGACGATTTTGCTCTAATAGTGAATGC
>BK001744-TPA_exp:-Suid-herpesvirus-1,-complete-genome_122488
GTTTCTGGAGGGGCCCTCGCCGAGCAACTACAGCGGGCGCGTGGAGCTGCTGCGCCTCGACCCCAAGCGCGCCTGCTACA
>BK001744-TPA_exp:-Suid-herpesvirus-1,-complete-genome_120597
CGCCTCGCGCCCCCTGCACCTGACGGCCGGGGAGACGGCCCAGCACGTGCGCGAGGCCCAGCAGAAGAGCCGCCACATCC
>BK001744-TPA_exp:-Suid-herpesvirus-1,-complete-genome_119987
CCCTCCCACCCATCGCCCCCACGGCCGGCGACCACCAGCGCTGGCGCGGGTGCTTCCCCTCGACCGACGAGGGCGCCTGG
>BK001744-TPA_exp:-Suid-herpesvirus-1,-complete-genome_119926
GCCAACCTGGACTACCCCTGCGGCATGAAGCACGGGCTCACGATCACCCGCCCCGGGGCCACCCTCCCACCCATCGCCCC
>BK001744-TPA_exp:-Suid-herpesvirus-1,-complete-genome_120658
CAGAAGAGCCGCCACATCCGCTCCCTCGGCGGCCTCCAGCTCTCGGTCGAGACCGAGACCACCAACACCACCACCACCCA
>BK001744-TPA_exp:-Suid-herpesvirus-1,-complete-genome_120841
ATCAGGGCCCGGGCCCGGAACGACGGCTACCGCCACGTGGCCTCCGCCTGACCCGGCCCCGCCCGACTCCCCCGCGATTC
>BK001744-TPA_exp:-Suid-herpesvirus-1,-complete-genome_120780
CGTCGCCCTCGCCGGCCTGGTCGTCGTGGGCATCGTCATCATGTGCCTCCATATGGCGATCATCAGGGCCCGGGCCCGGA
>BK001744-TPA_exp:-Suid-herpesvirus-1,-complete-genome_120719
CCAACACCACCACCACCCAGACGGGCCTGTCGGGCGACATCCGCACCTCGATCTACATCTGCGTCGCCCTCGCCGGCCTG
>BK001744-TPA_exp:-Suid-herpesvirus-1,-complete-genome_119499
CGACCGGCGGCCCGTCGGGCCCGCGACCGACGCCCAGCCCGTGAACCCGCTCGCCCCCGCCAACGCCACCGGGACGGACT
>BK001744-TPA_exp:-Suid-herpesvirus-1,-complete-genome_119438
TCCGCACCGTCGTGGCCAGAGAGGCCCCTCGGGAGCTCTGCTACGGCCACCCCGTCCACGACGACCGGCGGCCCGTCGGG
>BK001744-TPA_exp:-Suid-herpesvirus-1,-complete-genome_119377
CATCTCCACAGCTCAACAATGAAGTGGGCAACGTGGATCCTCGCCCTCGGGCTCCTCGTGGTCCGCACCGTCGTGGCCAG
>BK001744-TPA_exp:-Suid-herpesvirus-1,-complete-genome_119682
CCACTGCAAGGTGCCCCTCGTCCACCGCGAGTACTACGGCTGCCCCGGGGACGCCATGCCCTCCGTCGAGACGTGCACCG
>BK001744-TPA_exp:-Suid-herpesvirus-1,-complete-genome_119865
CATCGTCGTGCTCGTCTTTGGCGACGACGCCTACCTCGGCACCGTCTCCCTGTCGGTGGAGGCCAACCTGGACTACCCCT
>BK001744-TPA_exp:-Suid-herpesvirus-1,-complete-genome_119804
AGTACGCCCTCGTGAACGCCAGCCTCGTGCTGCAGCCCGGGCTGTACGACGCCGGCCTGTACATCGTCGTGCTCGTCTTT
>BK001744-TPA_exp:-Suid-herpesvirus-1,-complete-genome_119743
TCCGTCGAGACGTGCACCGGCGGGTACTCGTACACCCGCACGCGCATCGACACCCTGATGGAGTACGCCCTCGTGAACGC
>BK001744-TPA_exp:-Suid-herpesvirus-1,-complete-genome_121024
ATAAAATTGGGTGGGGGCCCCAGGTTCCCATACACTCACCTGCCAGCGCCATGCTGCTCGCAGCGCTATTGGCGGCGCTG
>BK001744-TPA_exp:-Suid-herpesvirus-1,-complete-genome_122183
CTACATCTTCTTCCGCCTGAGGGGGGCGAAGGGGTATCGCCTCCTGGGCGGTCCCGCGGACACCGACGAGCTAAAAGCGC
>BK001744-TPA_exp:-Suid-herpesvirus-1,-complete-genome_121573
TGGTGTCCGTCGACGGCGTGAACATCCTCACCGACTTCATGGTGGCGCTCCCCGAGGGGCAAGAGTGCCCGTTCGCCCGC
>BK001744-TPA_exp:-Suid-herpesvirus-1,-complete-genome_121512
GACGAGCTGGGGCTGCTCATGGTGGCTCCGGGGCGGTTCAACGAGGGCCAGTACCGGCGCCTGGTGTCCGTCGACGGCGT
>BK001744-TPA_exp:-Suid-herpesvirus-1,-complete-genome_122244
ACCGACGAGCTAAAAGCGCAGCCCGGTCCGTAGCCTCCGCAGTACCGGCGTCGATGATGATGGTGGCGCGCGACGTGACC
>BK001744-TPA_exp:-Suid-herpesvirus-1,-complete-genome_122427
CCGGCAGCGCCGTCCTCGTGCCCGGCGACGCGCCCAACCTGACGATCGACGGGACGCTGCTGTTTCTGGAGGGGCCCTCG
>BK001744-TPA_exp:-Suid-herpesvirus-1,-complete-genome_122366
GCCCTGACCCCGCGCGTCGGGGGCGTCCTCTTCAGGGGCGCCGGCGTCAGCGTGCACGTCGCCGGCAGCGCCGTCCTCGT
>BK001744-TPA_exp:-Suid-herpesvirus-1,-complete-genome_122305
GGTGGCGCGCGACGTGACCCGGCTCCCCGCGGGGCTCCTCCTCGCCGCCCTGACCCTGGCCGCCCTGACCCCGCGCGTCG
>BK001744-TPA_exp:-Suid-herpesvirus-1,-complete-genome_121207
CGGTCCCCTCGCCCTTCGTCGGCCCCGCGGACGTCTACCACACGCGCCCGCTGGAGGACCCGTGCGGGGTGGTGGCGCTG
>BK001744-TPA_exp:-Suid-herpesvirus-1,-complete-genome_121146
GCGCCGACCTTCCCCCCGCCCGCGTACCCGTACACCGAGTCGTGGCAGCTGACGCTGACGACGGTCCCCTCGCCCTTCGT
>BK001744-TPA_exp:-Suid-herpesvirus-1,-complete-genome_121085
AGCGCTATTGGCGGCGCTGGTCGCCCGGACGACGCTCGGCGCGGACGTGGACGCCGTGCCCGCGCCGACCTTCCCCCCGC
>BK001744-TPA_exp:-Suid-herpesvirus-1,-complete-genome_121268
GTGCGGGGTGGTGGCGCTGATCTCCGACCCGCAGGTGGACCGGCTGCTGAACGAGGCGGTGGCCCACCGGCGGCCCACGT
>BK001744-TPA_exp:-Suid-herpesvirus-1,-complete-genome_121451
CCGGCGCCGCACCACGCCGATGTGGTGGACCCCGTCCGCGGACTACATGTTCCCCACGGAGGACGAGCTGGGGCTGCTCA
>BK001744-TPA_exp:-Suid-herpesvirus-1,-complete-genome_121390
CGCACCTGCTGTACTTTATCGAGTACGCCGACTGCGACCCCAGGCAGATCTTTGGGCGCTGCCGGCGCCGCACCACGCCG
>BK001744-TPA_exp:-Suid-herpesvirus-1,-complete-genome_121329
GCCCACCGGCGGCCCACGTACCGCGCCCACGTGGCCTGGTACCGCATCGCGGACGGGTGCGCGCACCTGCTGTACTTTAT
>CY180881|A/blue_winged_teal/Wisconsin/134/1980|H6N1|3_1008
AATTATCTTTTGGCATGGAAACAAGTGCTAGCAGAACTACAAGACATTGAAAATGAGGAGAAAATCCCAAAGACTAAAAA
>AB894423-Bovine-viral-diarrhea-virus-2-genomic-RNA,-complete-genome,-strain:-GBK_E+_8052
AAACCAAAACCCAATCTCAGTAGGTATATCTGTGATGCTGGGGGTAGGTGCCATCGCCGCCCATAATGCAATAGAATCTA
>JX499153|A/chicken/Nanjing/908/2009|H11N2|4_1260
ACGAATTCAGTGAAATAGAGGAGAGGATAAACCAATTGTCGAAACATGTAGATGATTCTGTGGTTGACATCTGGTCATAT
>AB894423-Bovine-viral-diarrhea-virus-2-genomic-RNA,-complete-genome,-strain:-GBK_E+_8296
GGGGTGTACTATAAGGGGTGGGAAGCAAAAGAACTCGCAGAGAAAACTGCTGGCCGCAACTTATTCACATTGATCATGTT
>JX499153|A/chicken/Nanjing/908/2009|H11N2|4_1134
ACAGGAATGAAGAAGGAACAGGAATAGCAGCAGACAAGGAGTCAACTCAGAAGGCAATAGACCAGATAACGTCCAAAGTA
>KR732487|A/chicken/Egypt/1063/2010|H5N1|3_1922
CGGAAAGGTGTGCAGAACCTTACTAGCGAAGTCTGTTTTCAACAGTTTATATGCATCTTCACAACTCGAGGGGTTTTCAG
>CY006013|A/chicken/Nanchang/7_010/2000|H3N6|4_1260
CGAAAAGGAATTCTCCGAAGTAGAAGGGAGGATCCAAGACCTTGAGAAATACGTTGAAGACACAAAGATAGATCTCTGGT
>JX499146|A/chicken/Nanjing/908/2009|H11N2|7_768
GCAACGATTCTTGTGATCCTCTCGTTATTGCCGCAATTATCATTGGGATCTTGCACTTGATATTGTGGATTCTTGATCGT
>CY034267|A/chicken/New_York/10196_4/2005|H7N2|3_1302
ATTGAATACGTTGCAAGTATGAGGAGGAACTATTTTACAGCGGAAGTGTCCCATTGTAGGGCTACAGAATACATAATGAA
>JQ944705-Rabies-virus-isolate-1350KRA,-complete-genome_7869
TCAACCTTGCCAATATAATGTCGACAGTGTCCACCAATGCGCTAACAGTGGCACAACACTCTCAGTCTTTAATCAAGCCG
>CY034309|A/chicken/New_York/23165_10/2005|H7N2|1_868
ACAGATTGGAGGAATAAGGATGGTAGACATCCTTAAACATAATCCAACAGAGGAACAAGCCGTGGACATATGCAAGGCAG
>CY022699|A/chicken/New_South_Wales/2/1997|H7N4|2_2046
GAGGGGAATCCTTGAAGACGAACAGATGTACCAGAAGTGCTGCAGTCTATTCGAGAAATTTTTCCCTAGTAGTTCATACA
>CY117035|A/chicken/New_Jersey/10977_2/1994|H2N2|4_1600
AGTGGCAGGCTCCTTGTCACTGGCAATCATGATGGCTGGGATTTTTTTCTGGATGTGTTCTAATGGGTCTCTGCAATGCA
>GQ184264|A/chicken/Egypt/0813_NLQP/2008|H5N1|6_715
AAAAGGGGAAAGTGGTTAGATCAGTCGAATTGGATGCCCCTAATTATCACTATGAGGAGTGCTCCTGTTATCCTGATGCC
>CY117040|A/chicken/New_Jersey/10977_2/1994|H2N2|3_1512
TATGGGTTCATTATAAAAGGAAGGTCCCATTTGAGGAATGATACTGACGTGGTTAACTTTGTGAGTATGGAGTTCTCTCT
>GU186570|A/chicken/Mexico/31381_3/1994|H5N2|3_1638
CTTGAAATAGGAGACATGCTCCTGAGAACTGCAATAGGCCAAGTGTCAAGGCCCATGTTCCTGTATGTTAGGACCAATGG
>KP009706-African-horse-sickness-virus-isolate-HS-27/08-segment-6,-complete-sequence_1116
AGTCTTTATATGCAGATGCATTGCGCCACATCACCAGCAGAGGAGTTTTATGATTGGATTTGATTTAGAGATCGAATTTG
>KP287370|A/chicken/Jiangxi/1250/2014|mixed|1_496
TCGTATTCCCAAATGAAGTTGGAGCCATGATATTGACATCAGAGTCACAATTAACGATAACAAAGGAAAAGAAAGAAGAG
>JN688862-Newcastle-disease-virus-isolate-Ch-JS-09-03,-complete-genome_10492
ACCAAGGTCCCGAATGATGACATATATATTGTCAGTGCGAGAGGGGGTATTGAGGGGCTTTGCCAGAAGTTATGGACTAT
>AB894423-Bovine-viral-diarrhea-virus-2-genomic-RNA,-complete-genome,-strain:-GBK_E+_5612
TGAAAAATCTAAAAGGCTGGTCCGGGCTACCAATTTTTGAAGCATCCAGTGGCAGGGTGGTTGGTAGGGTGAAAGTCGGT
>GQ148864|A/chicken/Israel/182/2008|H9N2|2_0
ACCATTTGAATGGATGTCAATCCGACTTTACTTTTTTTGAAAGTGCCAGCACAAAATGCTATAAGTACTACATTCCCATA
>KX351911|A/chicken/Jalisco/CPA_04173_16_CENASA_95294/2016|H7N3|7_594
AAGTGAGCAGGCAGCAGAGGCTATGGAGGTTGCCAGCCAGGCTAGACAGATGGTGCAGGCAATGAGAACCATTGGGACTC
>KF150632|A/chicken/Jiangsu/1001/2013|H5N2|2_305
TTTTGAAAACTCATGTCTCGAAACGATGGAAATTGTTCAACAAACAAGAGTGGATAAACTAACCCAAGGCCGCCAGACCT
>KP287427|A/chicken/Jiangxi/3119/2014|mixed|2_372
GGCCGCCAGACCTATGACTGGACATTGAATAGAAATCAACCGGCTGCAACTGCCTTGGCCAACACTATAGAGATCTTCAG
>KP415245|A/chicken/Juxian/3387/2013|H9N2|5_992
GGCATGTCACTCTGCAGCATTTGAGGACCTTAGGGTCTCAAGTTTCATTAGAGGGGCAAGAATGGTCCCAAGAGGACAGC
>JN631747-Newcastle-disease-virus-strain-JS-5-05-Go,-complete-genome_3721
GTTGTGTCGAATAGGTACTCATCAGTGAATGCAGTGAAGCATGTGAAGGCGCCCGAAATGATCCCTGGGAGCGGAGCCCT
>KF258979|A/chicken/Jiangxi/2369/2010|H7N7|4_496
ACAATGCTGCTTTCCCGCAGACGACTAAATCATACAAAAATACAAGGAAAGACCCAGCTTTAATAATATGGGGGATTCAC
>KR063677|A/chicken/Egypt/A10351A/2014|H5N1|3_372
TTTATTGAAATTGGAGTGACACGGAGGGAAGTTCACACATATTATCTAGAGAAGGCCAACAAGATAAAGTCCGAGAAGAC
>KP009731-African-horse-sickness-virus-isolate-HS-72/08-segment-1,-complete-sequence_3782
ACGATATTAATGTGTCTGGGGACGAAAGGATACGATTTAAGCAGCGTGTTGCCCGATTTAATACACATTTGCCTAAGATG
>KP009740-African-horse-sickness-virus-isolate-HS-72/08-segment-10,-complete-sequence_62
AGAGTCGGGGGCGATTGTCCCTTATGTGCCACCACCATATAATTTTGCGAGCGCTCCGACGTTTTCTCAGCGTACGAGTC
>KP939525-African-horse-sickness-virus-3-isolate-AHSV-3_14_98-segment-6,-complete-sequence_1302
TTGGTCTATGCCCTCGACTCCAGAGCTACATAAGAGAAGGTTACAACGTAGTCTGGGCTCACATCCGATTTATATGGGAT
>JF443163-Bluetongue-virus-9-isolate-BBF-segment-5,-complete-sequence_945
GCAAAGCTGGCTACTACCTATGATTACTGTGCGTGAGGGATTGGATCATCAGGAACGGTGGGAGTGGCTTATTGATTACA
>EU742995|A/chicken/CT/260413_2/2003|H7N2|4_620
GGAAACAAGTTGATAACAGTAAGAAGCTCAAAATACCAGCAATCATTCACCCCAAGTTCGGGGGCACGGAGAATCGATTT
>KM113212|A/chicken/Chongqing/C2093/2013|H9N2|3_1098
AAGTGGGCACTCGGTGAGAACATGGCACCGGAAAAGGTGGACTTTGAAGATTGCAAAGATATTATCGACCTGAAACAGTA
>JF443163-Bluetongue-virus-9-isolate-BBF-segment-5,-complete-sequence_1008
GTGGCTTATTGATTACATGGATAGAAAACATACATGTCAGCTTTGCTACTTGAAGCACTCAAAGCAAATTCCAACCTGTG
>KR006940-Zaire-ebolavirus-isolate-Ebola-virus/H.sapiens-wt/LBR/2014/Makona-LIBR0058,-partial-genome_17612
ACAAAGTCGGACTCTATCATATCACTTTATTCGTATTTTAAAAGGACGAATCACAAAACTAGTCAATGATTATTTAAAAT
>JF443163-Bluetongue-virus-9-isolate-BBF-segment-5,-complete-sequence_1685
AGTATTAGTTACTGACTCTTGTTCAATTTTCTTTTCATTTCTATTTTCTCTTAGCACTCTACTAGAACTTTTCAACTTAC
>JF443163-Bluetongue-virus-9-isolate-BBF-segment-5,-complete-sequence_1638
TGGGGAAGTAATCAACTTAGCTGCGCGCATGTCTCAGATGTGGATGGAGTATTAGTTACTGACTCTTGTTCAATTTTCTT
>JF443158-Bluetongue-virus-9-isolate-BBF-segment-3,-complete-sequence_2480
ACTATTTTCTACCTAATATATAATGTCGAGTTTTCCAACACACCGGATTCCCTTGTTTTAATTAATCCGACGTATACGAT
>DQ485218|A/chicken/China/Guangxi14/2000|H9N2|6_567
CCATGATGGGAAAGCATGGTTACATGTTTGTGTCACTGGGGATGATAGAAATGCAACTGCTAGCATCATTTATGATGGTA
>KY614904|A/chicken/Sleman/04160326/2016|H5N1|4_315
AGAGAAGGCCAATCCAGCCAATGACCTCTGTTACCCAGGAAATTTCAACAATTATGAAGAATTAAAACACCTATTGAGTA
>JF443159-Bluetongue-virus-9-isolate-BBF-segment-4,-complete-sequence_186
GACAACTTCGAGGCCATGGGTTTATTTTTATCAGTACACATAAGAGCGTCCAACTTGCTGATATCATTAAGACAGTCGAC
>KM113235|A/chicken/Chongqing/C1258/2011|H9N2|2_2013
CGCTCCATTCTCAACACCAGCCAAAGGGGAATTCTTGAAGATGAGCAGATGTACCAGAAGTGTTGCAACCTATTCGAGAA
>CY005844|A/chicken/Chis/15224/1997|H5N2|1_1736
GTTATACAATAAGATGGAGTTCGAACCATTTCAGTCTCTTGTCCCTAAAGCAGTCAGAAGTCAATACAGCGGATTCGTGA
>JF443159-Bluetongue-virus-9-isolate-BBF-segment-4,-complete-sequence_620
ATGCAGTTTAAGAAACGTTCACCTGGGCGGTTTAAGAGAGTGTTGTGGCATGTTTATGATCCAATTGCGCCGCAGTGTTC
>KM455927|A/chicken/Durango/1433_10/2006|H5N2|2_366
ACCCAAGGTCGTCAGACCTATGATTGGACATTAAACAGGAACCAACCGGCTGCAACTGCTCTAGCTAATACTATAGAGGT
>JN255944-Bluetongue-virus-4-strain-BTV4-RSA(vacc)-segment-3,-complete-sequence_2480
ACAATTTTCTATCTGATATACAACGTTGAATTCTCAAATACACCTGATTCTTTGGTGTTGATTAACCCAACATATACAAT
>EU735801|A/chicken/PA/35154/1991|H1N1|1_2236
CAAGCATACTTACTGACAGCCAGACAGCGACCAAAAGAATTCGAATGGCCATCAATTAGTGTAAAATAGTTTAAAAACGA
>CY038456|A/chicken/Pakistan/UDL_01/2008|H9N2|2_693
CAATGACAAAGGATGCAGAAAGAGGCAAATTGAAGAGACGGGCAATTGCAACGCCCGGGATGCAGATCAGAGGATTCGTG
>EU084910|A/Chicken/NY/119256_7/2001|H7N2|2_620
GACAATAGGAAAAAAGAGGCAGAGGCTAAACAAAAGGAGCTATCTAATAAGAGCATTGACACTGAACACAATGACAAAAG
>CY033250|A/chicken/New_York/30732_10/2005|H7N2|7_845
TTTATCGTCGCCTTAAATACGGGTTGAAACGAGGGCCTTCTACGGAAGGAGTGCCTAAGTCTATGAGGGAGGAATATCAG
>KP939570-African-horse-sickness-virus-4-isolate-AHSV-4_31_00-segment-1,-complete-sequence_3294
GTTTTTCCCAGATGTTAACTTGTCGAGAGAATTTTTCTTGCAGAAGAGTGTTTTAGGGAATAGAGAGAGTCCGAGAGCGC
>LC279823|A/chicken/Nha_Trang/122/2015|H5N6|3_1890
GTGGAGGAAAGCTCCATTGGGAAAGTGTGCAGAACACTACTAGCAAAATCTGTCTTCAACAGCCTATATGCTTCTCCACA
>DQ064430|A/Chicken/Shandong/6/96|H9N2|6_693
AGAATGCGTTTGCATCAATGGAACTTGTACAGTGGTAATGACTGATGGAAGTGCATCAGGAAGGGCCGACACCAGAATAC
>JF965219|A/chicken/Eastern_China/42/2007|H6N2|7_325
TTCATGGGGCCAAAGAGGTTGCACTCAGCTACTCAACAGGTGCACTCGCCAGTTGCATGGGTCTCATATACAACAGGATG
>JF797217-Suid-herpesvirus-1-strain-Bartha,-complete-genome_135847
GGCTCCTCGAGGCCCTTCTCCTCCGTCTTCTCTCCCCTCGCCCTCGGCCCGGTCCTCGTCCTCGTCCCCGTCCTCCTCCT
>CY077421|A/chicken/Rostock/45/1934|H7N1|5_1116
CTATCCACCAGAGGAGTCCAAATTGCTTCAAATGAGAACATGGAGACAATGGATTCCAGCACTCTTGAACTGAGGAGCAG
>CY038465|A/chicken/Pakistan/UDL_02/2008|H9N2|3_252
GAAGGGAGAGACCGAACATTGGCCTGGACAGTGGTGAATAGTATCTGCAACACCACAGGAGTTGAGAAGCCTAAATTTCT
>CY022688|A/chicken/Queensland/1994|H7N3|5_128
TGGTGGAATTGGGAGGTTTTACATACAGATGTGCACTGAACTCAAACTCAGCGATCACGAAGGAAGGCTGATCCAGAACA
>CY022692|A/chicken/Queensland/1994|H7N3|1_1860
AAACTGCTACCATTTGCAGCAGCCCCACCGGAGCAGAGCAGAATGCAGTTTTCTTCTTTAACTGTGAATGTAAGAGGCTC
>KU160803|A/chicken/Guangdong/S1010/2010|H4N8|4_1575
AAGGACATTATTCTTTGGGTTTCATTCTCCATATCATGCTTTTTGCTCGTTGCACTACTTTTAGCCTTTATTTTGTGGGC
>KF258176|A/chicken/Egypt/Q5283C/2012|H5N1|4_1054
ATTCGGAGCCATAGCAGGCTTTATAGAGGGAGGATGGCAGGGAATGGTAGATGGTTGGTATGGGTACCACCATAGCAACG
>KJ200644|A/chicken/Guangdong/S1311/2010|H6N6|1_1612
AGATTAACGGTCCAGAATCAGTGCTAGTCAACACATATCAATGGATCATTAGGAACTGGGAGACTGTTAAGATTCAATGG
>JQ796729-African-horsesickness-virus-strain-HS32/62-segment-6,-complete-sequence_1486
CAACGCCGCACGCTAATGAACGCGCTTCTATATGGTGTGAAAATAGCTTGAAAGCCTCACGGCGCGGAGAAAACACATAC
>JQ796729-African-horsesickness-virus-strain-HS32/62-segment-6,-complete-sequence_1302
GTGGGGGATGCCAACAACCCCAGAGCTCCATAAACGTAAGCTACAAAGGAGTATGGGARCTCATCCGATCTATATGGGAT
>JQ924795|A/chicken/Guangdong/C273/2011|H6N2|2_868
TAGCAAATGTTGTGAGAAAGATGATGACCAACTCACAAGACACAGAACTCTCCTTTACAATTACTGGGGACAACACCAAA
>JQ796729-African-horsesickness-virus-strain-HS32/62-segment-6,-complete-sequence_1426
ATGAGATTAGTTTATGATTCCGAGTTACAAATGCATTGTCTCCGTGGGCCTCTAAAATTTCAACGCCGCACGCTAATGAA
>AB699220-Rabies-virus-L,-G,-M,-P,-N-genes-for-large-structural-protein,-glycoprotein,-matrix-protein,-phosphoprotein,-nucleocapsid,-complete-cds,-strain:-BDR5_8601
AACTTTAGAAGAGTCCTTTTACAACTCAGAGATCCATGGGATCAATCGGATGACCCAGACACCTCAAAGGGTCGGGAGGG
>AB894423-Bovine-viral-diarrhea-virus-2-genomic-RNA,-complete-genome,-strain:-GBK_E+_1952
CAAGAAACACTAAGATAATAGGCCCCGGGAAGTTTGATACCAACGCCGAAGATGGCAAAATACTCCATGAGATGGGGGGG
>KF367736|A/chicken/Guangxi/G8/2009|H9N2|1_868
GTGGGATAAGGATGATGGACATCCTTAGGCAAAATCCAACTGAGGAACAAGCTGTAGATATATGCAAAGCAGCAATGGGC
>JQ685893-Rabies-virus-isolate-SM5079,-complete-genome_11224
CTCTGATTGATAGCGATGTAGAATCTTTCCTAGTTCATAAGATGGTAGATGATCTAGAGTTACAGCGAGGAACTTTGTCT
>KJ200637|A/chicken/Guangdong/S1311/2010|H6N6|4_504
CTCAAGTCATCAGAATACCCAGTAATCAGAGGAACTTTCAACAACACTGGAGACAAGTCAATTCTCTATTTTTGGGGTGT
>AB894423-Bovine-viral-diarrhea-virus-2-genomic-RNA,-complete-genome,-strain:-GBK_E+_1220
TGGACAACGGCACCGAAGGAATACAGCAAGCGATGTTCCTAAGAGGGGTGAACAGGAGTCTACATGGAATTTGGCCAGAG
>KT266991|A/chicken/Guangxi/129/2013|H6N6|5_1178
TCTTGAACTGAGGAGCAGATATTGGGCTATAAAAACCAGAAGTGGAGGAAATACCAATCAACAAAGAGCATCTGCAGGAC
>JQ796729-African-horsesickness-virus-strain-HS32/62-segment-6,-complete-sequence_1240
GGGGCAATAACCGTTGAGGGTAGAGGATTTCGACAGGCGTATACTGAGTTCATGAATGCAGCGTGGGGGATGCCAACAAC
>KM113244|A/chicken/Fujian/C1239/2009|H9N2|3_1037
AGATATTGAAAATGAAGAGAAAATCCCGAAAACAAAGAATATGAAAAAAACAAGCCAATTGAAATGGGCACTCGGTGAGA
>KX160156|A/chicken/Gansu/6/2012|H5N1|4_1696
TCCAATGGATCGTTACAATGCAGAATTTGCATTTGAGTTTGTGAGTTCAGATAGTAGTTAAAAACACCCTTGTTTCTACT
>GU052196|A/chicken/Germany/n/1949|H10N7|1_1764
GTACCTAAAGCTGCCAGAGGCCAATACAGTGGATTTGTGAGGACACTATTCCAACAGATGCGTGATGTGCTGGGGACATT
>KM113244|A/chicken/Fujian/C1239/2009|H9N2|3_366
ACACGGAGAGAAGTTCACATATATTATCTGGAGAAAGCCAACAAGATAAAATCCGAAAAGACACACATCCACATATTCTC
>JQ796727-African-horsesickness-virus-strain-HS32/62-segment-4,-complete-sequence_372
GGGCTTATGCCTTCCAACACGTGACTGTCCTACACGGAAGTGAGGCGGAAACGTTGAGTTATGCGGATCCGAAGAGACAC
>KM113273|A/chicken/Fujian/C1161/2013|H9N2|4_1603
TTGTCATTGCAATGGGGTTCGCTGCCTTTTTGTTCTGGGCCATGTCTAATGGATCTTGCAGATGCAACATTTGTATATAA
>KJ426505|A/chicken/Fujian/01/2009|H9N2|6_576
TGTGTTACTGGGGATGATAGAAATGCAACTGCCAGTATCATTTATGATGGTATACTTGTTGACAGTATTGGTTCATGGTC
>JQ796729-African-horsesickness-virus-strain-HS32/62-segment-6,-complete-sequence_372
AATAGAAGAAAAATTTGGTAAAGATTTATTAGCGATTCGAAAGATTGTGAAAGGCGAGGTTGATGCAGAAAAGCTGGAAG
>JQ796729-African-horsesickness-virus-strain-HS32/62-segment-6,-complete-sequence_434
ATGCAGAAAAGCTGGAAGGTAACGAAATTAAGTACGTAGAAAAAGCGCTTAGCGGTTTGCTGGAGATAGGGAAAGATCAG
>JQ796729-African-horsesickness-virus-strain-HS32/62-segment-6,-complete-sequence_1178
ATCTAGAAATTGAATATGTCCATTTTGAAGATACTTCAGTTGAGGGACATATATTACATGGAGGGGCAATAACCGTTGAG
>JQ796729-African-horsesickness-virus-strain-HS32/62-segment-6,-complete-sequence_310
AAGGTTTCTGAAATCGAGAAAATGGAAAAAGAGGATCGAGTGATTGAMACACACAATGCGAAAATAGAAGAAAAATTTGG
>KJ426523|A/chicken/Guangdong/01/2008|H9N2|5_682
GGAAATTCCAAACAGCAGCACAAAGAGCAATGATGGATCAGGTGAGAGAGAGCAGAAATCCTGGGAACGCCGAAATTGAA
>DQ064548|A/chicken/Guangdong/4/00|H9N2|1_0
AGCGAAAGCAGGTCAAATATATTCAATATGGAGAGAATAAAAGAGTTAAGAGAGCTTATGTCGCAATCCCGCACCCGCGA
>EU742895|A/chicken/FL/90348_4/2001|H7N2|1_189
GCAGATAAGAGAATAATGGAGATGATCCCTGAGAGGAATGAGCAAGGACAAACCCTCTGGAGCAAAACAAATGATGCCGG
>AB699220-Rabies-virus-L,-G,-M,-P,-N-genes-for-large-structural-protein,-glycoprotein,-matrix-protein,-phosphoprotein,-nucleocapsid,-complete-cds,-strain:-BDR5_6039
GGACTTGGTCAAGTTCAAAGATCAAATATGGGGACTACTAATTGTGACGAAAGACTTCGTTTATTCTCAGAGTTCTAACT
>HM172425|A/chicken/Hunan/1/2009|H5N1|1_1116
ATCCTGAGGAAAGCAACTAGGAGGCTGATTCAATTGATAGTAAGTGGAAGAGATGAGCAATCAATCGCTGAAGCGATCAT
>KU160815|A/chicken/Hunan/S1248/2010|H4N6|8_384
ATGTTGAAAGCAAACTTCAGTGTGATTTTTGACCGGCTGGAGACCCTGATACTACTTAGAGCCTTCACAGAAGAAGGAGC
>KJ200695|A/chicken/Hunan/S3003/2009|H6N6|6_192
CAGAATAATTTCAAAAACATCACTAACATTATAGTAAATAAGAACGAGGAAGGAACATTTCTCAACCTGACCAAGCCTCT
>KF881511|A/chicken/Egypt/D4692A/2012|H9N2|2_744
AATTAGAGGATTTGTGTATTTTGTGGAAACACTAGCGAGGAGCATATGTGAGAAACTTGAGCAATCCGGGCTCCCAGTTG
>JX523358|A/chicken/Huadong/4/2008|H5N1|3_976
ATGAAAAAGGCATAAACCCCAATTACCTCCTGACTTGGAAACAGGTGCTGGCAGAACTCCAAGATATTGAAAATGAGGAT
>MF568508|A/chicken/Hubei/01/2015|H9N2|1_248
GTCAGACCCTTTGGAGCAAAACAAATGATGCTGGGTCAGACAGAGTGATGGTGTCACCTTTGGCTGTGACGTGGTGGAAC
>DQ997116|A/chicken/Hubei/wj/1997|H5N1|5_124
CGTCTGTTGGGAGAATGGTCGGTGGGATTGGACGATTCTACATACAGATGTGCACTGAACTCAAACTCAGCGACTATGAA
>JN881991-Bluetongue-virus-1-strain-CSIRO156-segment-7,-complete-sequence_1024
GGGCCCGCTCACGCGAGCGATCGCGCGCGCCGCTTATGTGTAGCCCACTTTGCACGGGTGTGGGTTGCACAGACGGAGTG
>KF881510|A/chicken/Egypt/D4692A/2012|H9N2|1_1488
AGCATTGATCGTTTCTTGAGGGTCAGGGACCAGCAGGGGAATGTGCTATTGTCCCCTGAAGAGGTCAGTGAAACACAAGG
>KM267763|A/chicken/India/03CA03/2012|H5N1|2_1116
CAGCAGAAATGCTTGCAAACATTGATCTCAAATACTTCAATGAAATAACGAAAAAGAGAATTGAGAAGATAAGACCTCTA
>KT285348|A/chicken/India/01CL1619/2012|H9N2|3_62
GCTTGCGGAAAAGGCAATGAAAGAATATGGGGAAGACCCGAAAATTGAAACAAACAAATTTGCCGCAATATGCACACACC
>KJ200695|A/chicken/Hunan/S3003/2009|H6N6|6_1152
ACCGACACTCAATCGGGGCCCACCTCATACCAGATAATTGTAAACAACCAAAATTGGTCAGGGTACTCAGGGGCATTCAT
>KP413757|A/chicken/Huzhou/3916/2013|H7N3|3_1403
TCTGCTCAATGCATCCTGTGCGGCTATGGATGACTTCCAGCTGATTCCAATGATAAGCAAATGCAGGACCAAAGAAGGGA
>KP413760|A/chicken/Huzhou/3916/2013|H7N3|6_1216
CAGGGAGTTTCATTGTTGAGAACAACGGCTGTTTCCAGCCCTGCTTCTATATCGAACTCATACGGGGAAGGCCCAATAGG
>AB894423-Bovine-viral-diarrhea-virus-2-genomic-RNA,-complete-genome,-strain:-GBK_E+_4514
TGGTTTACATTTCTTACCTAATACTGGAAATTACATACTATATGCACAGGAAAATCATAGATGAGGTGTCAGGAGGAGCA
>KP009651-African-horse-sickness-virus-isolate-HS-128/06-segment-1,-complete-sequence_976
AATATGACAAAGACGGAGGAGGCGATTAGCTATTCGCAAAAGCTTGGTAATCATGGGAGAACGATGCCCATATTTCTGAA
>AY724261|A/chicken/Hebei/1/2002|H7N2|2_1240
GAATGATGATGGGCATGTTTAACATGCTGAGTACAGTCTTGGGAGTATCAATCTTGAACCTTGGGCAAAAGAGGTACACC
>KP009664-African-horse-sickness-virus-isolate-HS-28/08-segment-4,-complete-sequence_1116
AGTATCATGGAGAGGATGTAGGGCGATTGCTGAAACGATCTTTATACGAAGATATACATATTGAGCGTGCTGATGGATTA
>KJ200691|A/chicken/Guangxi/S4381/2010|H6N6|2_610
CAATAGGAAAGAAAAAGCAGAGGTTGAACAGGAGGAGCTATTTGATAAGAGCATTGACACTGAACACAATGACAAAAGAT
>KT220537|A/chicken/Egypt/F9514A/2014|H5N1|2_1116
CTCGCAAACATTGATCTTAAATACTTCAATGAGTCAACCAAAAAGAAAATTGAAAAAATAAGACCTCTATTAATAGATGG
>KT220540|A/chicken/Egypt/F9514A/2014|H5N1|5_1302
TTCGAAAGAGCGACCATTATGGCAGCATTCACAGGAAGTACTGAGGGCAGGACGTCTGATATGAGAACTGAAATCATAAG
>JQ685892-Rabies-virus-isolate-2398-nucleoprotein-(N),-phosphoprotein-(P),-matrix-protein-(M),-glycoprotein-(G),-and-polymerase-(L)-genes,-complete-cds_5307
GGAATGGAGGAGTAATTACCAACACTTCTCATCCTGAGAACTGAACCAAGATGATTGATCCCGGGGAGGTTTATGATGAC
>KF259121|A/chicken/Hong_Kong/TSTB25W/2010|H9N2|4_1488
AGAAGAAAGTATAAAGAGGAATCAAGACTAGAGAGACAGAAAATAGAGGGGGTTAAACTGGAATCTGAAGGAACCTACAA
>JX912997|A/chicken/Egypt/D4692A/2012|H9N2|4_1116
TGGTTTCCAACATTCAAATGATCAAGGGGTTGGCATGGCTGCAGATAGGGATTCCACTCAAAAGGCAGTTGACAAAATAA
>JX912997|A/chicken/Egypt/D4692A/2012|H9N2|4_992
GAGTCAAGAGTCTCAAACTGGCAATCGGTCTGAGAAATGTGCATGCCAGGTCAAGTAGAGGGCTATTTGGAGCCATAGCT
>KF881450|A/chicken/Egypt/D4905B/2012|H9N2|2_1674
CACATACCGATGCCATAGGGGCGATACACAAATTCAAACAAGGAGATCTTTCGAGCTGAAGAGACTGTGGGAGCAAACCC
>AB894423-Bovine-viral-diarrhea-virus-2-genomic-RNA,-complete-genome,-strain:-GBK_E+_3782
AGGCCAGCAGAATCAGTGCTGATGACCAAAGTGCTATGGACCCATGCTTTCTTCTCGTGACAGGCTTAGTGGCTGTTTTG
>JQ282771-Bluetongue-virus-isolate-IND1992/01-segment-3,-complete-sequence_992
ATATTGACTGGATCAACGCCAACCGCACAGCAGCTTAATGACGTTAGGAAGATCTACTTAGCTCTAATGTTTCCAGGACA
>KF881454|A/chicken/Egypt/D4905B/2012|H9N2|7_715
TTGCAGGCTTACCAGAAGCGAATGGGGTTGCAGATGCAGCGATTCAAGTGATCCTCTCGTCGTTGCAGCAAGTGTCATTG
>HM144689|A/duck/Fujian/1695/2005|H6N2|6_320
AAATAAATGTTATCAATTTGCACTTGGACAGGGAACAACGCTGAACAACAAACATTCAAATGGCACAATACATGATAGAA
>CY109801|A/duck/Fujian/1804/2007|H6N6|3_1525
CACACTTGAGGAACGACACTGACGTGGTAAACTTTGTGAGTATGGAGTTCTCTCTTACTGACCCGAGGTTGGAACCACAC
>HM144690|A/duck/Fujian/2546/2005|H6N2|6_1088
TTGGACCACAGCTAATTCCAAATCGCAGGTAAATCGACAAGTCATAGTTGATAATAGTAACTGGTCTGGTTATTCTGGCA
>CY094936|A/chestnut_teal/Victoria/1/2004|H3N2|7_455
GCAGATTGCTGATTCACAGCATCGGTCCCACAGGCAGATGGTGACTACAACCAACCCACTAATCAGGCATGAGAACAGAA
>GU727654|A/duck/Eastern_China/008/2008|H5N5|5_1054
CATTTGAAGACCTGAGAGTATCAAGTTTCATCAGAGGGACAAGAGTGATCCCAAGAGGACAATTATCCACCAGAGGAGTT
>KP732613|A/duck/Eastern_China/L1021/2012|H5N8|3_1098
AAGTGGGCACTTGGTGAGAACATGGCACCTGAAAAGGTGGACTTTGATGACTGCAGAGATGTTAGCGATCTAAGACAATA
>KP732642|A/duck/Eastern_China/S0808/2014|H5N2|4_756
GATGCAATCCATTTCGAGAGTAATGGAAACTTCATTGCTCCAGAATATGCATACAAAATTGTCAAGAAAGGGGACTCGAC
>MH107228|A/Buteo_buteo/Belgium/3022/2017|H5N8|3_1302
GGGGAAGACGTTGCCCCAATTGAGCACATTGCGAGTATGAGAAGAAACTATTTCACAGCGGAAGTATCCCATAGCAGGGC
>HM145551|A/duck/Guangxi/585/2005|H6N5|2_558
AGAAAAAGAAGAGTAAGGGACAACATGACCAAGAAAATGGTCACGCAAAGAACAATAGGGAAGAAAAAGCAAAGGCTGAA
>LC339574|A/duck/Hokkaido/491003/2014|H4N2|7_248
ACGCTTTGTCCAAAATGCACTAAATGGAAATGGAGACCCAAACAACATGGACAGGGCAGTCAAACTATACAGAAAATTGA
>AB524405-Newcastle-disease-virus-genomic-RNA,-complete-genome,-isolate:-Goose/Alaska/415/91_6771
GCAGCCAATGCCAGCGGATGTGGGGCCCCTGTACCTGATCCTGATTACATTGGAGGGATAGGCAAGGAGCTGATTGTAGA
>CY110460|A/duck/Fujian/6567/2007|H6N6|2_305
ATTTGAAAACTCATGTCTTGAAACAATGGAAGTTGTTCAGCAAACAAGGGTGGATAAACTGACCCAAGGTCGCCAGACCT
>CY110634|A/duck/Fujian/6955/2006|H6N6|8_192
GTGGAACGGATTCTGGAAGAAGAATCAGATGAGGCACTTAAAATGACTATTGCCTCTGTACCGGCTTCACGCTACCTAAC
>MG198948|A/duck/Fujian/S1307/2017|H6N6|3_1525
CCCACTTGAGGAATGACACCGACGTGGTAAACTTTGTGAGTATGGAGTTTTCTCTTACTGACCCGAGGTTGGAACCACAT
>HG426479-Bovine-viral-diarrhea-virus-2,-complete-genome,-isolate-D37-13-2_Dup(-)_427
AGGCATCGTGGAACCCGTTTATGACATCAATGGGTGTCCATTATTTGGGGAGAGCAGTGGGATACACCCGCAATCTACAT
>HG426479-Bovine-viral-diarrhea-virus-2,-complete-genome,-isolate-D37-13-2_Dup(-)_5673
AAGTCGGCAAGAATGAGGATTCCAAACCCACCAAACTAATGAGCGGGATCCAGACGGTGTCAAAAAATCAGACGGACCTA
>KF001438|A/duck/Cambodia/143W4M4/2013|H5N1|8_256
ACTTAACTGACATGACTCTCGAAGAAATGTCAAGGGATTGGTTCATGCTCATGCCCAAGCAGAAAGTGGTGGGTTCCCTT
>HG426479-Bovine-viral-diarrhea-virus-2,-complete-genome,-isolate-D37-13-2_Dup(-)_5551
AGGGGAGTTCACATGTGTCACTGCCTCAGGGACCCCGGCTTTTTTCGATCTGAAAAACCTAAAAGGTTGGTCTGGGCTAC
>HG426479-Bovine-viral-diarrhea-virus-2,-complete-genome,-isolate-D37-13-2_Dup(-)_5917
GTCAGTGTACCAATACATGAGAGTAAAATACCCAAGTATATCTTTCAATTTGAGAATAGGAGATATGAAAGAAGGTGACA
>HG426479-Bovine-viral-diarrhea-virus-2,-complete-genome,-isolate-D37-13-2_Dup(-)_7564
ATATGGACTATGGGGAGCCCACACAGCACTCTACAAAAGCTTGGCAGCGAGGTTGGGGCATGAAACAGCTTTTGCAACAC
>HG426479-Bovine-viral-diarrhea-virus-2,-complete-genome,-isolate-D37-13-2_Dup(-)_6344
TTTGTGCCAACTAGAAACATGGCAGTAGAAACGGCCAAGAAACTGAAGGCGAAAGGATACAACTCTGGGTACTATTACAG
>HG426479-Bovine-viral-diarrhea-virus-2,-complete-genome,-isolate-D37-13-2_Dup(-)_6039
AACTCCCCCAACCTAAACTGAGAGCTGCCATGGTAGAGTATTCATATATATTCTTAGATGAGTACCACTGTGCCACACCT
>HG426479-Bovine-viral-diarrhea-virus-2,-complete-genome,-isolate-D37-13-2_Dup(-)_1403
CATGAGTGGAATAAACATGGTTGGTGCAACTGGTTTCACATAGAACCATGGATATGGCTAATGAATAAAACCCAAAACAA
>MF357713|A/chicken/Alabama/17_008899_10/2017|H7N9|1_806
CATAGTAAGAAGAGCAACGGTATCAGCAGATCCACTAGCATCTCTATTGGAAATGTGTCACAGCACACAAATTGGGGGAA
>HG426479-Bovine-viral-diarrhea-virus-2,-complete-genome,-isolate-D37-13-2_Dup(-)_1037
AAGAAGAAAGGAAAGGTAAGAGGAAAAAACACTCAAGATGGGTTGTATCACAATAAGAACAAACCTCCCGAATCAAGAAA
>HG426479-Bovine-viral-diarrhea-virus-2,-complete-genome,-isolate-D37-13-2_Dup(-)_1952
AAGATAATAGGCCCCGGGAAGTTCGACACTAACGCAGAAGATGGCAAAATACTCCATGAGATGGGGGGACACCTCTCAGA
>HG426479-Bovine-viral-diarrhea-virus-2,-complete-genome,-isolate-D37-13-2_Dup(-)_5185
TATCTTGGACAAGTTAACTGCTTTCTTTGGGATTATGCCTAGAGGCACAACCCCTAGGGCGCCCGTGAGGTTCCCCACAG
>HG426479-Bovine-viral-diarrhea-virus-2,-complete-genome,-isolate-D37-13-2_Dup(-)_4148
ATATCAACAGCAATAACTACTAGTTGGGATATTGACTTAGCAGGCTTCCTATTGCAATGGGCACCAGCAGTGATAATGAT
>HG426479-Bovine-viral-diarrhea-virus-2,-complete-genome,-isolate-D37-13-2_Dup(-)_3050
AAGAAGTGTAAGTGGTGCGGCTATGACTTCACCAGCCCAGAGGGGCTGCCACACTACCCAATAGGTAAGTGCATGCTCAG
>CY047047|A/breeder_duck/France/090045b/2009|H5N3|5_441
TACCAGAGGACAAGAGCTCTCGTGCGTACTGGGATGGATCCCAGAATGTGCTCTCTAATGCAAGGGTCAACTCTCCCGAG
>AB362483-Rabies-virus-viral-cRNA,-complete-genome,-strain:-BR-Pfx1_7381
CATGGATTTATTATTCAGACAGATCAGACCTCATCGGGTTATGGGAGGATCAAATATACTGCTTGGATATGTCCAACGGC
>LC028363|A/duck/Quang_Ninh/14/2013|H3N6|4_896
CATCTCTGAATGCATCACTCCAAATGGAAGCATCCCCAATGATAAGCCCTTTCAAAATGTAAACAAGATCACATACGGGG
>FJ175661-Foot-and-mouth-disease-virus---type-O-isolate-Israel-07-6378,-complete-genome_2727
CGGCGGTCTTGTGACCACTGACCCAAAGACGGCTGACCCCGCCTACGGGAAAGTTTTCAACCCCCCTCGCAACATGTTGC
>CY180380|A/blue_winged_teal/Wisconsin/231/1976|H5N2|4_124
TGTGACGGTCACACATGCTCAAGATATACTGGAAAAAGAGCACAACGGGAAACTCTGCAGTCTCAAAGGAGTGAGGCCCC
>KT122858-Bovine-leukemia-virus-isolate-YR2,-complete-genome_8296
TACCTCCCCAACTTCCCCTTTCCCGAAAAATCCACACCCCGAGCTGCTGACCTCACCTGCTGATAAAACAATAAAATGCC
>KT875143-Bovine-viral-diarrhea-virus-2-isolate-42W-polyprotein-gene,-complete-cds_305
ACTGGAATTATGTAGAGAGGCGAGCATGTGTGAGGTGACTAGGAGGGTTGGTAGAGTGACCGGTAGCAATGGGAAATTAT
>KT875143-Bovine-viral-diarrhea-virus-2-isolate-42W-polyprotein-gene,-complete-cds_7625
TGGCTTGCTAGGCACAGGCATAAGCGCAGCTATGGAGATCTTGAACCAAAACCCAATCTCAGTAGGTATATCTGTGATGC
>EU574031-Rift-Valley-fever-virus-strain-2007004194-segment-M,-complete-sequence_3596
ACTAAGAAGGCCTCATAGATCAGTACGTGTAGGAGCAATATGTAGAAATAAGTAGACATAAGCAAACTAAATTATGTAAA
>EU574031-Rift-Valley-fever-virus-strain-2007004194-segment-M,-complete-sequence_3348
TGAAAGGGACCCTGATAGCTATTGACCCATTTGATGATAGGCGGGAGGCAGGGGGGGAATCAACAGTTGTGAATCCAAAA
>EU574031-Rift-Valley-fever-virus-strain-2007004194-segment-M,-complete-sequence_2294
GGCCAGAGCTATTGGACTGGGTCCTTTAGCCCCAAGTGCCTGAGCTCAAGAAGATGCCATCTTGTCGGGGAATGTCATGT
>EU839845-Bluetongue-virus-isolate-TOV-segment-9-VP6-gene,-complete-cds_0
ATGTCAGCTGCGATACTTCTTGCACCCGGTGACGTGATCAAGCGTTCATCCGAGGAACTAAAACAGAGGCAAATTCAGAT
>FJ175661-Foot-and-mouth-disease-virus---type-O-isolate-Israel-07-6378,-complete-genome_2361
CGAGGTCACTGCAGTGGGAAACCAGTTCAACGGAGGATGCCTGTTGGTAGCCATGGTGCCAGAACTCTGCTCTATCAGCA
>HM145424|A/duck/Shantou/1522/2001|H6N2|2_186
GCGCCCCAACTCAACCCGATTGATGGACCGTTGCCTGAGGATAATGAACCTAGTGGATACGCACAAACGGACTGCGTGTT
>CY181150|A/blue_winged_teal/Wisconsin/175/1978|H4N2|2_1260
ACAGTCTTGGGAGTCTCAATCCTAAATCTAGGACAAAAGAAGTACACCAAAACAACATACTGGTGGGACGGACTCCAGTC
>LC132901|A/duck/Mongolia/122/2015|H3N3|1_1891
CAGCAGCCCCGCCAGAACAGAGTAGGATGCAGTTCTCTTCCCTAACTGTGAACGTGAGGGGTTCAGGAATGAGAATACTT
>KP285516|A/duck/Jiangxi/33629/2013|H10N3|3_1586
CCCGAGGTTGGAGCCACACAAATGGGAAAAGTACTGCGTTCTTGAGATAGGAGACATGCTCCTACGGACTGCAATAGGAC
>FJ712193-Rabies-virus-isolate-D01,-complete-genome_9943
TATGAGCGAGAGGTTATTACAGCATCCCCTGAGAATGACTGGTTGTGGATCTTCTCGGACTTTAGAAGTTCCAAAATGAC
>AF069903-Venezuelan-equine-encephalitis-virus-strain-71-180,-complete-genome_3355
GTACCCACAACTGCCTCGGGCAGTTGCCACTGGAAGAGTCTATGACATGAACACTGGTACACTGCGCAATTATGATCCGC
>CY178533|A/blue_winged_teal/Wisconsin/377/1982|H6N1|2_1449
AAGAAGTCCTATATAAATAGGACGGGAACATTTGAATTCACAAGCTTTTTCTATCGCTATGGATTTGTGGCAAATTTTAG
>FJ969727-Bluetongue-virus-isolate-South-Africa-serotype-1-segment-9,-complete-sequence_715
GTGTCGGGATCACTATAGAGGGGGTCATGAGTCAGAAGAAACTCTTGAGCATGATTGGCGGTGTAGAGAGAAAGATGGCT
>KX061798|A/duck/Hunan/S1161/2010|H7N7|2_61
CATTCCCTTATACTGGAGATCCTCCATATAGCCATGGAACCGGAACAGGATACACCATGGACACTGTCAATCGAACACAC
>FJ766527-Newcastle-disease-virus-isolate-JS/07/16/Pi,-complete-genome_9028
CTCGTCATTGTGACTCACACGGATGAGAACAAGTTCACATGCCTCACCCAAGAACTTGTATTGATGTATGCAGATATGAT
>CY180171|A/blue_winged_teal/Wisconsin/314/1976|H3N2|4_0
TAATTCTATTAATCATGAAGACCATTATTGTTCTAGGCTGTTTTTTCTGTCTGGCTTTCAGCCAAGATCTTTCGGAGAAC
>CY097211|A/blue_winged_teal/Wisconsin/3060/2009|H3N2|4_1488
ATACTTGCATAGATTCAATCAGAAATGGGACCTATGATCATGACATATACAGGGACGAAGCACTAAATAATCGATTCCAG
>LC339767|A/duck/Mongolia/1047/2009|H3N8|8_186
GGCTACAATGGAGGGGAAAAAGATCGTTGAGGACATCCTGAAGAGTGAGACAGATGAAAACCTTAAAATTGCCATTGCTT
>CY180171|A/blue_winged_teal/Wisconsin/314/1976|H3N2|4_1054
GTTCGGTGCAATAGCGGGGTTCATAGAAAATGGATGGGAGGGAATGATAGACGGTTGGTATGGTTTCAGGCATCAGAACT
>CY178996|A/blue_winged_teal/Wisconsin/336/1976|H1N1|6_930
AGAATTTAGAATATCAGATAGGATACATATGCAGCGGGGTTTTTGGAGACAATCCACGCTCAAATGATGGAACAGGCAGT
>GU186464|A/duck/LA/B174/1986|H8N4|2_1134
AATATTGATCTAAAATATTTCAACGAGTCAACAAGAAAGAAAATTGAGAAGATAAGGCCTCTCCTAATAGATGGCACAGC
>DQ435283|A/duck/Memphis/546/1974|H11N9|4_1472
TGTGATAACGAGTGCATTGAAAAAGTTAGGAATGGAACATATGACCACAAGGAATTTGAGGAGGAGTCCAGACTAAACAG
>CY034219|A/chicken/Vietnam/NCVD09/2005|H5N1|3_1736
GGAAATGAGGCGGTGCCTTCTTCAATCCCTCCAACAAATTGAAAGCATGATTGAAGCCGAGTCTTCTGTCAAAGAGAAGG
>HM636905-Epizootic-hemorrhagic-disease-virus-isolate-CC-126-00-VP6-protein-gene,-complete-cds_630
ACGCAGTGAAGAATGATGTATCACAAAAGAGTGATAAGAAATGGGGAAAAGGAGAGAGAAATGATGGGGTTAAGAAGGGA
>EU182274|A/chicken/CA/S0403106/2004|H6N2|5_384
AGGATTTGGCGTCAAGCTAATAATGGAGAAGACGCAACTGCTGGCCTCACCCATTTGATGATCTGGCATTCCAATCTTAA
>HQ009509-Foot-and-mouth-disease-virus---type-O-strain-China/5/99(Fujian),-complete-genome_610
TTGAGGAGGACTTGTACAAACACGGTCCATTCAGGTTTCCACAACCGACACAAACCGTGCAACTTGAAACTCCGCCTGGT
>KR137679|A/chicken/CH/a556/2015|H5N2|5_744
GGAAATGCTGAGATTGAAGATCTCATCTTCCTGGCACGATCTGCACTCATCCTGAGGGGTTCAGTAGCCCATAAGTCTTG
>HQ174294-Bovine-viral-diarrhea-virus-type-1b-isolate-526-polyprotein-gene,-complete-cds_4453
TAATATGCACAGTATGTGAGGCTAGAAAGTGGAAGGGAGGAAACTGCCCTAAATGCGGCCGCCACGGGAAGCCTATCACT
>HQ174294-Bovine-viral-diarrhea-virus-type-1b-isolate-526-polyprotein-gene,-complete-cds_3599
AACCCTACTGATGATTAGTTATGTGACAGACTACTTCAGGTATAAAAGGTGGATACAATGTGTCCTCAGCTTAGTAGCTG
>DQ064543|A/Chicken/Beijing/8/98|H9N2|1_1240
CACAGGAGGAGTGTATGATAAAGGCAGTTCGCGGCGATTTGAATTTTGTAAACAGAGCAAACCAAAGATTGAACCCCATG
>HM636899-Epizootic-hemorrhagic-disease-virus-isolate-CC-126-00-VP3-protein-gene,-complete-cds_2480
TATTATTTAATCTATAATGTTGAGTATTCAAATTTACCTGATTCCTTGGTCTTAATCAATCCTACTTATGTGATGACCAA
>KP055059|A/chicken/Beijing/3/1999|H9N2|2_1116
CTAGCAACCATTGACCTGAAATACTTCAATGAATCAACGAGAAAGAAAATCGAGAAAATAAGACCTCTTCTAATAGAGGG
>DQ064543|A/Chicken/Beijing/8/98|H9N2|1_1984
CCCCTGTGTTCAATTACAATAAGGTAACCAAAAGGCTTACAGTACTCGGGAAGGATGCAGGGGCACTGACAGAAGACCCA
>CY015058|A/chicken/Brescia/1902|H7N7|1_992
CTTCAGCTTTGGAGGCTTCACTTTCAAAAGAACAAGTGGATCATCTGTCAAGAGAGAAGAGGAAGTGCTTACAGGCAACC
>HM636901-Epizootic-hemorrhagic-disease-virus-isolate-CC-126-00-NS1-protein-gene,-complete-cds_434
GATGACAACTTTTCTGCTTTTCCATACTTATACATACCAGTAAACTATGGCCAGATGGTACAACCAATCAGGATAATGAG
>KY437799|A/chicken/Beijing/BJ7/2014|H5N2|4_189
AAGCCTTTAATTTTGGAAGATTGTAGTGTAGCTGGATGGCTCCTCGGAAACCCAATGTGTGACAAATTTCTCAATGTGCC
>LC167784|A/chicken/Vietnam/HU3_1518/2015|H5N1|6_620
ATACTGAGGACCCAAGAATCTGAATGTGCATGTGTTAATGGCTCTTGCTTTGCTGTTATGACAGATGGACCAAGTAATGG
>DQ376712|A/chicken/Taiwan/0107/02|H6N1|6_384
AGGGAGCCTTGTTGAATGATAAGCATTCTAATGGGACCATCAAAGACAGAAGTCCTTACAGAACCTTGATGAGTTGCCCC
>MF116312|A/chicken/China/E93/2012|H5N1|4_1008
CCTCGCGACTGGACTCAGAAATGCCCCTCAAATAGAGGGAAGAAGAAGAAAAAGAGGACTATTTGGAGCCATAGCAGGGT
>DQ376840|A/chicken/Taiwan/0705/99|H6N1|2_248
GATAATGAGCCAAGCGGATACGCACAAACAGATTGTGTGTTGGAAGCAATGGCTTTCCTTGAAAAATCCCACCCAGGGAT
>KY415853|A/chicken/Taishun/TS2/2016|H5N6|2_930
GAGAATCAAAGTCCTCGGATGTTTTTGGCAATGATAACATACATAACAAGAAATCAACCTGAATGGTTTAGAAATGTCTT
>FJ750823|A/chicken/Sukhothai/NIAH114843/2008|H5N1|8_558
GTTCAAGTCACTGAAACTCTACAGAGATTCGCTTGGAGAAGCAGTGATGAGGATGGGAGACTTTCACTCCCTCCAAATCA
>DQ485207|A/chicken/China/Guangxi1/2000|H9N2|3_1054
AACTCCAAGATATTGAAAATGAAGAGAAAATCCCGAAAACAAAGAACATGAAGAAAACAGGCCAGTTGAAGTGGGCACTC
>DQ485209|A/chicken/China/Guangxi1/2000|H9N2|5_496
TCTAGTGCGTACAGGGATGGACCCCAGGATGTGTTCTCTGATGCAAGGATCAACTCTCCCGAGAAGATCAGGAGCTGCTG
>KR137675|A/chicken/CH/a556/2015|H5N2|1_1240
TCCGAGGTGATCTAAATTTCGTAAACAGAGCAAACCAAAGATTGAACCCCATGCATCAACTTCTGAGGCATTTCCAAAAG
>CY016875|A/chicken/Viet_Nam/11/2005|H5N1|4_868
ACTGCAACACCAAGTGTCAAACACCAATGGGGGCGATAAATTCTAGTATGCCATTCCACAATATACACCCTCTCACCATC
>KR137675|A/chicken/CH/a556/2015|H5N2|1_496
TGGTCTTTCCAAATGAAGTGGGTGCTAGAATACTGACTTCAGAGTCGCAATTGACAATAACTAAGGAGAAAAAAGAAGAG
>HM346524|A/chicken/Chakwal/NARC_148/2004|H7N3|1_1953
ATACTTGTGAGAGGTAATTCCCCTGTGTTTAACTACAACAAAGCAACCAAGAGGCTTACAATTCTCGGAAAGGATGCAGG
>EU497919|A/chicken/Thailand/ICRC_V586/2008|H5N1|4_1676
TAGCTGGTCTATCCTTATGGATGTGCTCCAATGGGTCATTACAATGCAGAATTTGCATTTAAATTTGTGAGTTCAGATGA
>HQ317395-Newcastle-disease-virus-isolate-SD09,-complete-genome_7686
GCCCTATTGTATCCCATGACAGTAAATAACAAAACGGCTACACTCCATAGTCCTTACATGTTTAATGCTTTCACCCGGCC
>HQ317395-Newcastle-disease-virus-isolate-SD09,-complete-genome_6649
AAGATGTGATAGACAGGATATACAAGCAGGTAGCTCTTGAATCCCCGCTGGCACTACTAAACACCGAATCTATAATTATG
>HM636899-Epizootic-hemorrhagic-disease-virus-isolate-CC-126-00-VP3-protein-gene,-complete-cds_124
GATTATGCAAAAGGTGCGACAAGCGCAATCAGAGTATGTTGCAGCAACTAAAGACGTCGATTTAACGGTACCGGATGTTC
>HG426492-Bovine-viral-diarrhea-virus-2,-complete-genome,-isolate-SH2210-14_7991
TAAGAGTGATGGGTTGCTAGGTACAGGCATAAGCGCAGCCATGGAGATCTTAAACCAAAACCCAATCTCAGTAGGTATAT
>HG426479-Bovine-viral-diarrhea-virus-2,-complete-genome,-isolate-D37-13-2_Dup(-)_11773
CTGGACAAAACATACCAGTAAAAGGTTAATCCAAGACTGTGTAGAGATAGGTAAGAAAGAAGGCAACTGGTTAGTTAATG
>HG426479-Bovine-viral-diarrhea-virus-2,-complete-genome,-isolate-D37-13-2_Dup(-)_11712
TGAAGAGGACAGGATTTGAGAAGCTAGCTAGTCTGAATCTGAGTATGACCACTTTAGGTATCTGGACAAAACATACCAGT
>MG042097|A/duck/Bangladesh/31019/2016|H3N2|5_1088
GGTCCCAAGAGGACAACTATCCACCAGAGGGGTTCAAATTGCTTCAAATGAGAACATGGAAACAATGGAATCCAGCACTC
>KU160836|A/duck/Anhui/S2193/2012|H4N6|5_62
TGCCACTGAGATCAGAGCATCTGTTGGAAGGATGGTCAGTGGAATTGGGAGGTTCTACATACAGATGTGCACTGAACTCA
>KY635666|A/duck/Bangladesh/26980/2015|H7N9|7_594
ATCGAGTGAGCAGGCAGCGGAGGCCATGGAGGTTGCTAGTCAGGCTAGGCAGATGGTGCAGGCGATGAGGACCATTGGAA
>KF888543|A/chicken/Bangladesh/15078/2012|H5N1|1_248
TGCTGGGTCGGACAGAGTGATGGTGTCCCCCCTAGCTGTAACCTGGTGGAATAGGAGTGGGCCGACGACAAGTACAGTTC
>HG426479-Bovine-viral-diarrhea-virus-2,-complete-genome,-isolate-D37-13-2_Dup(-)_9577
GGAGTTGGACCCGGAATTAAAAGAATTGGTGGACTACAAGGGGACCTTTCTCAATAGGGAAGCTCTAGAAGCCCTAAGCT
>HG426479-Bovine-viral-diarrhea-virus-2,-complete-genome,-isolate-D37-13-2_Dup(-)_8113
AGAGTCCAGTGAACAGAAAAGAACCTTGTTGATGAAGGTCTTTGTAAAAAACTTCTTGGATCAGGCAGCAACAGACGAGT
>GU186761|A/chicken/Bac_Lieu/07_10/2007|H5N1|4_620
AGCAGACAAAGCTCTATCAAAATCCAACCACCTATATCTCCGTTGGGACATCAACACTAAACCAGAGATTGACACCAAGA
>HG426479-Bovine-viral-diarrhea-virus-2,-complete-genome,-isolate-D37-13-2_Dup(-)_10309
ATATAATAAGATTATAGGCTCAACAATGGCCTCTGTTGGCATCAGGCTGGAGAAACTGCCAGTAGTCCGAGCCCAAACTG
>HG426479-Bovine-viral-diarrhea-virus-2,-complete-genome,-isolate-D37-13-2_Dup(-)_11651
TACTACAAAGGGGATCCCATAGCTGCGTACAGAGAAGTGATAGGGAAACAGCTATGTGAACTGAAGAGGACAGGATTTGA
>KM892795|A/chicken/Bali/U8661/2009|H5N1|1_682
CGGTAGCAGGCGGAACAAGCAGTGTGTACATTGAAGTATTGCATTTGACTCAAGGGACCTGCTGGGAGCAAATGTACACT
>HG426479-Bovine-viral-diarrhea-virus-2,-complete-genome,-isolate-D37-13-2_Dup(-)_10431
AACCAGAAAACAGGCAAACCCCTGAACTGCATGGAGAGCTAATGAAAGTTTTCGATTGCTTAAAGATCCCAGAGCTGAAG
>KR906739-Rabies-virus-isolate-RV2502.1-nucleoprotein-(N),-phosphoprotein-(P),-matrix-protein-(M),-glycoprotein-(G),-and-polymerase-(L)-genes,-complete-cds_5368
AGCAACTGGCAACACTTCTCATCCTGAGACCTACATCGAGATGCTAGATCCAGGTGAGGTCTATGATGACCCCATTGATC
>KY629512|A/chicken/Bangladesh/23974/2014|H5N1|5_189
GAAAGGATGGTGCTTTCTGCATTTGATGAAAGAAGGAACAGGTACCTGGAAGAACACCCCAGTGCGGGGAAAGACCCGAA
>KT362002|A/chicken/Bangladesh/23426/2014|H9N2|2_806
GGGACTTCCTGTTGGAGGGAATGAGAAGAAAGCTAAATTGGCAAATGTCGTAAGAAAGATGATGACTAACTCACAAGACA
>CY179040|A/common_murre/Alaska/175/1976|H1N2|3_1701
TATGTGAGAACCAATGGGACCTCCAAGATCAAGATGAAGTGGGGTATGGAGATGAGGCGTTGTCTTCTTCAGTCCCTCCA
>MG042327|A/chicken/Bangladesh/30065/2016|H5N1|6_124
AACAAGGTTCCAACACCAAGCTGAACCAATCAGAAACACTAACTTTCTTACTGAAAACGCTGTGGCTTCAGTAACATTGG
>MH135330|A/chicken/Bangladesh/33167/2017|H5N1|5_64
AACAGATGGAAACTGGTGGAGAACGCCAGAATGCCACTGAAATCAGAGCATCCGTTGGAAGGATGGTTGGCGGAATTGGA
>HM636897-Epizootic-hemorrhagic-disease-virus-isolate-CC-126-00-VP1-protein-gene,-complete-cds_2418
TGATAACACCTTATTCCGTCGAAAAAACACAGACACACGCTAAGCAGGGCATATATGTGCCGCAGGATCGGATGATGATA
>MG042330|A/chicken/Bangladesh/31066/2016|H9N2|6_496
GGTGTCCCATTTCATTTAGGAACCAAACAAGTGTGCATAGCATGGTCCAGCTCAAGCTGCCACGATGGTAGAGCATGGCT
>KJ643757|A/chicken/Bangladesh/18301/2012|H9N2|6_832
GCTCTTGTTACCCTCAATATCCAGAAGTTAGATGTGTTTGCAGAGACAATTGGAAGGGCTCCAATAGACCTGTATTATAC
>CY041258|A/common_teal/Netherlands/1/2005|H8N4|4_1197
GTTGATAAAATGAACAGGGAATTTGAAGTAGTGAACCATGAGTTTTCCGAAGTCGAAAAAAGAATAAACATGATAAATGA
>AB569485|A/duck_/Zambia/03/2008|H6N2|2_1798
CAGATGGAGGACCAAATCTTTACAACATTCGGAATCTCCACCTCCCAGAGGTCTGCTTGAAATGGGAATTGATGGATGAA
>HM188399-Newcastle-disease-virus-isolate-SDWF02,-complete-genome_2135
GCGACTCCACACAACAACCCGCCGATCACGTCCACCGAACCGCCCCCCACTCAGGCCGCAAGCGAGACCAGCGACACACA
>CY179035|A/common_murre/Alaska/175/1976|H1N2|4_930
ACAGCAGCCTCCCTTTTCAGAATGTACATCCCATCACTATTGGAGAATGTCCCAAATACGTCAAGACCACAAAACTAAGA
>CY179035|A/common_murre/Alaska/175/1976|H1N2|4_1488
ATGAATGCATGGAAAGTGTGAAGAATGGCACATACGACTATCCCAAGTATTCAGAAGAGTCCAAACTGAATCGAGAAGAA
>KF260310|A/common_teal/Hong_Kong/MPM1740/2011|H7N7|3_1586
CCCGAGGTTGGAGCCACACAAATGGGAGAAATACTGTGTTCTTGAGATAGGAGACATACTCCTACGGACTGCAATAGGCC
>BK001744-TPA_exp:-Suid-herpesvirus-1,-complete-genome_94306
ATGTTGGCCAGGCTCGGGGGGATCGGCACCCCGCGCCGGACGCTGAAGGCCAGCCCGTGGGCCTGGCCCGGCCCGTGGTA
>BK001744-TPA_exp:-Suid-herpesvirus-1,-complete-genome_68259
AGCTGCTGGCGCCCGGCAACGCCGACCTGCGCCTGGAGCTGCACCCGGCCTTTGACTTCTTCGTCGCGCCCGAGGTGGAC
>BK001744-TPA_exp:-Suid-herpesvirus-1,-complete-genome_68198
GAGGAGTGGCCCGGCATGATGCCCGTGCGCCCGCGCTGGGCCGCGCCGCCGGCCGCCGACCAGCTGCTGGCGCCCGGCAA
>BK001744-TPA_exp:-Suid-herpesvirus-1,-complete-genome_68137
CGGCGCCTACGTGGCCGACGCGCGCCCCGACGCCCTCGTCGGGCTCATGCAGCGCTTCCTCGAGGAGTGGCCCGGCATGA
>BK001744-TPA_exp:-Suid-herpesvirus-1,-complete-genome_68320
CGTCGCGCCCGAGGTGGACGTCCCCGGGCCCTTCGCCGTGCCCCAGGTGATGGGGCAGGTGCGCGCGATGCCGCGCATCA
>BK001744-TPA_exp:-Suid-herpesvirus-1,-complete-genome_68503
CGCGGTGCGCGGCGCCTTCCGCGACGCCAACTACCCCATGGTGTTCTACATCATCGAGGCCGTGATCCACGGGAGCGAGC
>BK001744-TPA_exp:-Suid-herpesvirus-1,-complete-genome_68442
GGGACGCGCGCGGCTTCGAGCTCAGCGTGGACCGGCATCGGCTGGCCCCGGCCACGGTGGCCGCGGTGCGCGGCGCCTTC
>BK001744-TPA_exp:-Suid-herpesvirus-1,-complete-genome_68381
CGCGCGATGCCGCGCATCATCAACGGCAACATCCCGCTGGCCCTGTGCCCCGTGGACTTTAGGGACGCGCGCGGCTTCGA
>BK001744-TPA_exp:-Suid-herpesvirus-1,-complete-genome_67771
CGACCTCGTCGTCGTCGGCGACCGCCTGGTGTTCCTCGAGGCCCTCGAGAAGCGCGTGTACCAGGCCACGCAGGTGCCGT
>BK001744-TPA_exp:-Suid-herpesvirus-1,-complete-genome_67710
TGCTCGGCGGCGAGCCGGCCCCCGACGACGGCAAGCCCGTGGGCTCGGCGCGCGTGCGCGCCGACCTCGTCGTCGTCGGC
>BK001744-TPA_exp:-Suid-herpesvirus-1,-complete-genome_67649
CTCGTGACGGCGCTGGTGATGGGCAAGGCCGTCAGCAACATGGACGACGTGGCGCGCTACCTGCTCGGCGGCGAGCCGGC
>BK001744-TPA_exp:-Suid-herpesvirus-1,-complete-genome_67832
CAGGCCACGCAGGTGCCGTACCCGCTGGTGGGCAACCTGGACGTGACCTTCGTCATGCCCCTGGGGGTCTTCAAGCCGGC
>BK001744-TPA_exp:-Suid-herpesvirus-1,-complete-genome_68076
TGGACGTGGACGCCACGCTGGCGGCGCTGCGCCAGGAGCCCGCGGAGGTGCAGTGCGCCTTCGGCGCCTACGTGGCCGAC
>BK001744-TPA_exp:-Suid-herpesvirus-1,-complete-genome_68015
GGCGTGCCCTGCCACGTGACCTTCGAGCACGCCATGGGCACCCTCTGCCACCCCTCCTTCCTGGACGTGGACGCCACGCT
>BK001744-TPA_exp:-Suid-herpesvirus-1,-complete-genome_67954
GCCGGGCCTCCCGGACCCGCGCACGCACCCGCCCCGCGCCGTGCACTTCTTCAACAAGGACGGCGTGCCCTGCCACGTGA
>BK001744-TPA_exp:-Suid-herpesvirus-1,-complete-genome_68564
GTGATCCACGGGAGCGAGCGCACCTTCTGCGCGCTCGCGCGGCTCGTGGCGCAGTGCATCCAGAGCTACTGGCGCAACAC
>BK001744-TPA_exp:-Suid-herpesvirus-1,-complete-genome_69235
GCACCCGCTGCACCCGCGCAACCTCGTGCCCAACTCGCTGAACGTGCTCTTCCACAACGCCTGCGTCGCCGTGGACGCGG
>BK001744-TPA_exp:-Suid-herpesvirus-1,-complete-genome_69174
AGCTGGTGCAGACGATGGTGGTGCCCGAGACGGACGAGGAGGTGGGCACGGACGACCCCCGGCACCCGCTGCACCCGCGC
>BK001744-TPA_exp:-Suid-herpesvirus-1,-complete-genome_69113
GTGCCCGCCTTCTCGCGCGGCAACTGCTGCACCATGGGCGTGCGCTACGACCGCGTGTACCAGCTGGTGCAGACGATGGT
>BK001744-TPA_exp:-Suid-herpesvirus-1,-complete-genome_69418
GCGGGACATGCGCACGCACGACGGCTCGCTGCACCACGGCCTGCTCATGATGGCCTACCAGCCCAACGACGCCACGCTGC
>BK001744-TPA_exp:-Suid-herpesvirus-1,-complete-genome_69601
CCAGCACGTGCCCTGCGTGCCCCACTTTCTCGGGGCCAACTACTACGCCACGGTGCGCCAGCCCGTGGCCCAGCACGCGG
>BK001744-TPA_exp:-Suid-herpesvirus-1,-complete-genome_69540
TTGCCTGCGCCGACCACCTCGGCGCCATGCGCGACGTGGGCGCCGAGGTGCGCGCCGCCGCCCAGCACGTGCCCTGCGTG
>BK001744-TPA_exp:-Suid-herpesvirus-1,-complete-genome_69479
CCCAACGACGCCACGCTGCTCGAGGGGGCCTTCTTCTACCCGGCGCCCGTGAACGCGCTCTTTGCCTGCGCCGACCACCT
>BK001744-TPA_exp:-Suid-herpesvirus-1,-complete-genome_68747
CTGCTGGAGCACGTGCACGCCCTGCGGCGCCTCATCGGCGAGTTCACGCTGCCCGGGGACCCGCTGGGCAACCAGCCCCA
>BK001744-TPA_exp:-Suid-herpesvirus-1,-complete-genome_68686
CATCAACACCTACCTGGGCAACGGGGAGCTGCCCGAGGACTGCGCCGCCGTGTACAAGGACCTGCTGGAGCACGTGCACG
>BK001744-TPA_exp:-Suid-herpesvirus-1,-complete-genome_68625
AGAGCTACTGGCGCAACACGCACAACGCCGCCTTCGTGAACAACTTCTACATGGTCATGTACATCAACACCTACCTGGGC
>BK001744-TPA_exp:-Suid-herpesvirus-1,-complete-genome_68869
CCCGCTCATCTGGGACTGCGACCCCATCCTGTACCGCGACGGGCTCGCCGAGCGCCTGCCGGAGCTGCGCGTCAACGGCG
>BK001744-TPA_exp:-Suid-herpesvirus-1,-complete-genome_69052
CCTGCACCCGCACCACGACGCCGAGTGGTCGGTGCTGTCCAAGATCTACTACTACGCCGTGGTGCCCGCCTTCTCGCGCG
>BK001744-TPA_exp:-Suid-herpesvirus-1,-complete-genome_68991
ACTTTCGCAACGTCGGCGGCGGCCTGGTGCACAACCGGCCCGTGCGGAACGAGAACCAGCCCCTGCACCCGCACCACGAC
>BK001744-TPA_exp:-Suid-herpesvirus-1,-complete-genome_68930
GAGCTGCGCGTCAACGGCGCGCACTTTCAGCACATCCTGTGGGTCGAGATGGCCCAGGTGAACTTTCGCAACGTCGGCGG
>BK001744-TPA_exp:-Suid-herpesvirus-1,-complete-genome_67588
GGCGGACACGCACGCGGACGTGCCCGTGACCTACGGCGAGATGGTGATCGCCAACACCAACCTCGTGACGGCGCTGGTGA
>BK001744-TPA_exp:-Suid-herpesvirus-1,-complete-genome_65636
GGCCAGGAGCTCCAGGACGCGGTCCTGCTGGCGGTCGTGCACGAGCGTCAGCGAGAGCGCCGACGCCGGCAGCGAGACCA
>BK001744-TPA_exp:-Suid-herpesvirus-1,-complete-genome_65575
CGAAGCAGGCCTCGTTCACGGCGTACACGAAGCCCGAGGAGGGGTGCACGATGGCGGGCTCGGCCAGGAGCTCCAGGACG
>BK001744-TPA_exp:-Suid-herpesvirus-1,-complete-genome_65514
AGCCCCTCCGTCAGCACCTGCAGCGAGCTGGGCAGCTCGGAGAGGTACGCCTGCACCAGCGCGAAGCAGGCCTCGTTCAC
>BK001744-TPA_exp:-Suid-herpesvirus-1,-complete-genome_65697
GACGCCGGCAGCGAGACCATGCACTCGACGAGGTAGGGGTCGTACACGTCCAGCTCCGCGCGGCCGCAGAGGTCCAGCTC
>BK001744-TPA_exp:-Suid-herpesvirus-1,-complete-genome_66002
GCCGTCGGCGACGTAGAACAGCACCCCCTGGTGCACGATCGTGCTCTGGTACTCAAACTCCATGGCGGCGGGCACACGCG
>BK001744-TPA_exp:-Suid-herpesvirus-1,-complete-genome_65941
CCCGCGAGCGCCGGTGCACGGACACGATGCAGCCCCCGTGCACAAAGTACGCGCGGTCCCCGCCGTCGGCGACGTAGAAC
>BK001744-TPA_exp:-Suid-herpesvirus-1,-complete-genome_65880
TTGGCGACGACGCGGTTCCCGGGCGCGTTCCCGCGCAGCGTGAGCCCGAACTTGCCGATCTCCCGCGAGCGCCGGTGCAC
>BK001744-TPA_exp:-Suid-herpesvirus-1,-complete-genome_65209
CCACGGCGGCCGAGGCGTCGTCCGAGGCGCCCGCGGCCCGCCGCAGGATGGCGTCCGCCCCGGCCACGAGGTCGCAGAGC
>BK001744-TPA_exp:-Suid-herpesvirus-1,-complete-genome_65148
GTGAGCGACGTGGAGCCCGTCCCGAAGAAGGGGTCCGCCGCGACGGCGGACACGGCCTCGACCACGGCGGCCGAGGCGTC
>BK001744-TPA_exp:-Suid-herpesvirus-1,-complete-genome_65087
GCAGCTCGGCAGGTGCCAGCGGGCCAGGATGAACTGGTACAGCGCGAACCGCTGCGCGCCCGTGAGCGACGTGGAGCCCG
>BK001744-TPA_exp:-Suid-herpesvirus-1,-complete-genome_65270
GGCCACGAGGTCGCAGAGCATCTGCAGGGACAGGCTCCCGCCGCGCGTCGCCCAGATGCGCCGCGTCGCCGGGATGTAGC
>AF214040-Western-equine-encephalomyelitis-virus-strain-71V-1658-nonstructural-polyprotein-and-structural-polyprotein-genes,-complete-cds_6588
TTAGTCCGTAGACTGAATGCGGTGCTTCTGCCAAATATCCATACTCTCTTCGACATGTCAGCGGAAGATTTTGATGCGAT
>BK001744-TPA_exp:-Suid-herpesvirus-1,-complete-genome_65453
CACGGCCGTGGGCCGCGTCTCGCCGCTGAGCGGGGGGCGCACGCCGGGGATGCCGTCAAAGAGCCCCTCCGTCAGCACCT
>BK001744-TPA_exp:-Suid-herpesvirus-1,-complete-genome_65331
CGCGTCGCCGGGATGTAGCGCACCTGCACAAAGTCGCTGACCACCGTCGCGCGCAGCGCGCGCTCGGCGTACCGGCGCGG
>BK001744-TPA_exp:-Suid-herpesvirus-1,-complete-genome_66063
ATGGCGGCGGGCACACGCGGCGCGGCAAATGGGTGAGCGAGGCGGCGCGACCACTCCTTTAAACCCGCCGGGGGGCGCCT
>BK001744-TPA_exp:-Suid-herpesvirus-1,-complete-genome_67344
TGGCCTGCGCCGCGCTCGTGTCGGAGCTGAAGCGCCGCGTGCGCGACGACACCTTCTTCCTCACGAAGCACGAGCGCAAC
>BK001744-TPA_exp:-Suid-herpesvirus-1,-complete-genome_67283
GCGCCGCCCCTGTCGCTGCTGGCGCCCTTCACGCTCTACGAGGGCCGGCTCGCGGACCGCGTGGCCTGCGCCGCGCTCGT
>BK001744-TPA_exp:-Suid-herpesvirus-1,-complete-genome_67039
CCCGGCCGACCAGCCCGTGCACAACTACATGATCAAGCGCCTCGATCGCCGCTCCCTCAACGCCGCCTTCTCGATCGCCG
>BK001744-TPA_exp:-Suid-herpesvirus-1,-complete-genome_67405
CACGAAGCACGAGCGCAACAAGGACGCGGTCCTGGACCGGCTCTCGGACCTGGTGAACTGCACCGCGCCCTCGGTGGCCG
>BK001744-TPA_exp:-Suid-herpesvirus-1,-complete-genome_67527
ACGGGGTGCTGGTGACCACGGCCGGCGTGCGCCAGCGGCTCCTGCACCACGTGCTGACGCTGGCGGACACGCACGCGGAC
>AF214040-Western-equine-encephalomyelitis-virus-strain-71V-1658-nonstructural-polyprotein-and-structural-polyprotein-genes,-complete-cds_5063
GATTTCTAGAGCACCAAGTGCGGAATCACTGCTATCGCTTGGCGGCGTCTCGTTCTCTAGCTCTGCCACACGCTCGTCAA
>BK001744-TPA_exp:-Suid-herpesvirus-1,-complete-genome_67466
ACCGCGCCCTCGGTGGCCGTCGCGCGCATGACCCACGCGGACACGCAGGGGCGCCCCGTCGACGGGGTGCTGGTGACCAC
>BK001744-TPA_exp:-Suid-herpesvirus-1,-complete-genome_66551
CCACTACGCGCCCGCCCTCGCCGGGGCGCTGTACGGCGCCGACTGCGTCTGCGACGCGCTCGCCTTCCTGCTGCCGCGCG
>BK001744-TPA_exp:-Suid-herpesvirus-1,-complete-genome_66368
GGCCACCCTCGCGGCGCTCCTCACCGCGCTGGCCTTCTACGCGCGCGCGGCCGTCTGCGCCGTCCTCGTGGCGCGGAACG
>BK001744-TPA_exp:-Suid-herpesvirus-1,-complete-genome_66307
TGGCCCTGGCGCTCGCGCTCCGGCCCGCGTGCTGCCTCGTCCTGGCGCTCCACGGCTCGCGGGCCACCCTCGCGGCGCTC
>BK001744-TPA_exp:-Suid-herpesvirus-1,-complete-genome_66795
TGCACTCGCACCGCGCGCTGTTCGACATCTTCAAGCGCTTCCGCTCGGACGACAACAACCTCTACGGTGCCGAGTTCGAC
>BK001744-TPA_exp:-Suid-herpesvirus-1,-complete-genome_66978
TGGCCGAGGGCACCATCCAGTTTGAGGTGCAGCAGCCGATGATCGCGCGCGACGGGCCGCACCCGGCCGACCAGCCCGTG
>BK001744-TPA_exp:-Suid-herpesvirus-1,-complete-genome_66917
TTCCTGGAGCTCGGGCTCTCGGTGGCCTGCGTGTGCACCAAGTTCCCGGAGCTCAGCTACGTGGCCGAGGGCACCATCCA
>BK001744-TPA_exp:-Suid-herpesvirus-1,-complete-genome_66856
CTACGGTGCCGAGTTCGACGCGCTGCTCGGCACCTACTGCAGCACGCTCTCGCTCGTGCGCTTCCTGGAGCTCGGGCTCT
>BK001744-TPA_exp:-Suid-herpesvirus-1,-complete-genome_73627
CCGGCGGTCGCGGCCGCGGGGGGCCACATCGACGCGCTGCTGCCCCCGGCGGCGGCCACCATCGACGGCGAGGCGCAGCT
>BK001744-TPA_exp:-Suid-herpesvirus-1,-complete-genome_73566
CGAGCGCCTGGAGCGCCTGTGCCGCCAGTTCGCCAACTACGCGCGCGCGCGGCGCGTGGCCCCGGCGGTCGCGGCCGCGG
>BK001744-TPA_exp:-Suid-herpesvirus-1,-complete-genome_73505
GCGAGCTGGTCTTCACCTACGACGAGCTCCTGCCGGCCCGCACGCGCTACAACGTGGACGGCGAGCGCCTGGAGCGCCTG
>BK001744-TPA_exp:-Suid-herpesvirus-1,-complete-genome_73688
TCGACGGCGAGGCGCAGCTGACGCGCGGGGGCTTCGACGACCCGGCGGCGCCGCACGCGCGGGACGCCGACCGCGAGATC
>BK001744-TPA_exp:-Suid-herpesvirus-1,-complete-genome_74115
GACCGGCGAGACGTTCGTCGTCGTCGCCTACGAGCACTCCACCGCCTGGGGCGGCCGGCGCGGGCCCCGGAGCGAGCCCC
>BK001744-TPA_exp:-Suid-herpesvirus-1,-complete-genome_74054
ACGCGCCCGCGCACGTGTGGCGCCGGCGGCCCGTGTCCCTGGTGGCGCGCCGCCACTACCAGACCGGCGAGACGTTCGTC
>BK001744-TPA_exp:-Suid-herpesvirus-1,-complete-genome_73749
GGACGCCGACCGCGAGATCCTGTCGCTGGTGCGCCGCGCGGCCGAGCTCGTCGCGGCGCGGCACCCGGTGCGCAGCCACG
>BK001744-TPA_exp:-Suid-herpesvirus-1,-complete-genome_72956
GAGGAAGCTGGTGCTGGCCTTGCCGGTGTTGGTGGAGGAGACGAAGATGATCTTGCAGCTGGCCTGGTTCATGAAGCCGA
>BK001744-TPA_exp:-Suid-herpesvirus-1,-complete-genome_72895
GCATGTGCTCGTCGCAGACGTACGTGACCACGTTGAGCATGTCGGTGCCGCGGAGGTTGGTGAGGAAGCTGGTGCTGGCC
>BK001744-TPA_exp:-Suid-herpesvirus-1,-complete-genome_72834
ACGGGCTTGTTGAGCACGTAGCACGAGCAGGCGGTGGCGTCGGTGTGCGCCACCACGCGGCGCATGTGCTCGTCGCAGAC
>BK001744-TPA_exp:-Suid-herpesvirus-1,-complete-genome_73017
GCCTGGTTCATGAAGCCGAGGATGGTCTGCACGGCATCGGGGCGTATAAAGTTGGCCTCGTCGACAAAGAGCAGGTTAAA
>BK001744-TPA_exp:-Suid-herpesvirus-1,-complete-genome_73444
CCCCTGGCGCTCGGCGCCCACTTTGACGGCTTCACGACGGCGGCGCTGCGCGTGGGCGCGCGCGAGCTGGTCTTCACCTA
>BK001744-TPA_exp:-Suid-herpesvirus-1,-complete-genome_73383
CGTGCTGACGCTGCCGCCGCTGCAGCGCCCGCGCGGCCCCGGGGGGCTGTTCGTCTCGCTGCCCCTGGCGCTCGGCGCCC
>BK001744-TPA_exp:-Suid-herpesvirus-1,-complete-genome_73322
GCGTCTGCGAGCCGTGGGTCTCCGTGTTCGCGGGCCACGTGCAGACGGGCGCCGTCGAGAGCGTGCTGACGCTGCCGCCG
>BK001744-TPA_exp:-Suid-herpesvirus-1,-complete-genome_74237
AGCACCCGCGCGCCCTGCCCGCGGAGGCGCGGCGGGAGCTGGTGCGGCGGCACGCCGAGCTGGCCGTGCCGCTGGGGGAC
>BK001744-TPA_exp:-Suid-herpesvirus-1,-complete-genome_74847
GCGCGCGCTGGTGGTGCTGCCCGGCGGCTTCGGCTTCTTCGCGACCCTCCGGCTGGAGTGGCCCGCCGCGCTGGTGGACC
>BK001744-TPA_exp:-Suid-herpesvirus-1,-complete-genome_74786
CGCATCGCTGTCTCCCGGGCGAGAGCTACGCGTACCTCTGCGTCGGCGTGTCGCGGGACCTGCGCGCGCTGGTGGTGCTG
>BK001744-TPA_exp:-Suid-herpesvirus-1,-complete-genome_74725
CCGGCCGTGGCAGTGGAGCCGGCGACGCGCGGGCAGTTCGCGTGTCGCTTCCGAGGCGCGTCGCATCGCTGTCTCCCGGG
>BK001744-TPA_exp:-Suid-herpesvirus-1,-complete-genome_75030
CTGCTGCGCTCCGACTCGCGCGTCAAGGTCTACGCCGCCCTCGCCGTCGTGGGCGCGCGCCTGGCCGCCGTGGCGCCCGG
>BK001744-TPA_exp:-Suid-herpesvirus-1,-complete-genome_75762
CTCCCCCGCCGCAAGATCGTCGACGTCGCCTCCGAGCTCATCGGCGGGCTGGACGCCCGCGGGCGCCACGTGGTGGTCAA
>BK001744-TPA_exp:-Suid-herpesvirus-1,-complete-genome_75701
CGCGAGCGACTCGGGCCTCTTCCGCGTGCTGTTCCTGGACGCCGTGCGGTTCGTGCGCATGCTCCCCCGCCGCAAGATCG
>BK001744-TPA_exp:-Suid-herpesvirus-1,-complete-genome_75213
GCGCTGGTGGCGGCCGTGACCACGACCACGCTCCGCGGGAGCGGCGGCGAGCTCGTGCGCCTGACGCTGGGCGACGCGAG
>BK001744-TPA_exp:-Suid-herpesvirus-1,-complete-genome_74420
CCGTGCGCCGCGAGCCGCGCATGCGCCAGATCATCGAGTTCGCGATCCGCCCGCGCGACCGCGAGGCCGTCCTCGACGTG
>BK001744-TPA_exp:-Suid-herpesvirus-1,-complete-genome_74359
GTGCTGCTGGAGCGCTTCCGCAACGCCTGCGTGCGCGCGCTGCTGGCCGGCGTCCGCGAGTCCGTGCGCCGCGAGCCGCG
>BK001744-TPA_exp:-Suid-herpesvirus-1,-complete-genome_74298
GGCCGTGCCGCTGGGGGACGAGGAGCCGCCGCTGCCGGTCTTTGACGCCACCGCGGAGCTGGTGCTGCTGGAGCGCTTCC
>BK001744-TPA_exp:-Suid-herpesvirus-1,-complete-genome_74481
CGAGGCCGTCCTCGACGTGGCCGGGCGCGCCCCGGCGCTGCTGGACGCGTTCGCGCGGCGCCTCGAGCACACGCCGGCGC
>BK001744-TPA_exp:-Suid-herpesvirus-1,-complete-genome_74664
CGTTTTCCTCTTCGACTACTACAGCGCCGGCGGGGAGGTTATAAGGGTGACGCGGGCCCCGCCGGCCGTGGCAGTGGAGC
>BK001744-TPA_exp:-Suid-herpesvirus-1,-complete-genome_74603
ACCTCGCCGCGCGCGCCACCGCCGGCTACGTGACCTTCGAGAGCGGCCCGCTGCTGGGCGGCGTTTTCCTCTTCGACTAC
>BK001744-TPA_exp:-Suid-herpesvirus-1,-complete-genome_74542
CTCGAGCACACGCCGGCGCGGGAGATGGTCGACTCGGGCCTGATGACGGCCGCGGCGGCGCACCTCGCCGCGCGCGCCAC
>BK001744-TPA_exp:-Suid-herpesvirus-1,-complete-genome_72773
GAAGGAGTCCGGGAGCAGCCGCTCGGCCGTGGTGCGCGTGGCGGCGTCCATGGTGATGAAGACGGGCTTGTTGAGCACGT
>BK001744-TPA_exp:-Suid-herpesvirus-1,-complete-genome_70333
CCACCGCGCCACCGCCAATCCCTGGGCCTCGCAGCGGCACTCGTACGCGGACCGGCTCTACAACGGCCAGTACAACATGA
>BK001744-TPA_exp:-Suid-herpesvirus-1,-complete-genome_70150
GCCCCAGGTGCCCGCGGGCCTGGCCCGCGGGCAGCAGTCGGTGTGCGAGTTCATCGCCACGCCCGTCTCGGTCGACCTGG
>BK001744-TPA_exp:-Suid-herpesvirus-1,-complete-genome_70089
TGCGCCGCACGGTCAACGCCGGCAACCGCCTGGCGCCCGTGCCCGTCTTCGGCCAGATGCTGCCCCAGGTGCCCGCGGGC
>BK001744-TPA_exp:-Suid-herpesvirus-1,-complete-genome_70394
AACGGCCAGTACAACATGAGCGGCCCGGCCTACAGCCCCTGCTTCAAGTTCTTCACGCCCGCCGAGGCGGTCGCCAAGAG
>BK001744-TPA_exp:-Suid-herpesvirus-1,-complete-genome_71370
TCTTCAGCAACGGCCGGCGCTACCAGCTGCCCCCGCCGCACCGCGACAACGCCGAGGCGGCCACGCGCTCGCTGGTGCTG
>BK001744-TPA_exp:-Suid-herpesvirus-1,-complete-genome_70516
CTCGCCGACGAGCAACGGCGAGTACCAGTTCAAGCGGCCCGTGGGCGCCGGCGAGCTCGTCGAGGACCCGTGCGCGCTCT
>BK001744-TPA_exp:-Suid-herpesvirus-1,-complete-genome_70455
CCGAGGCGGTCGCCAAGAGCCGGGGGCTGGCGCGGCTCATCGCCGACACGGGCGCCGCCGCCTCGCCGACGAGCAACGGC
>BK001744-TPA_exp:-Suid-herpesvirus-1,-complete-genome_69784
CCCCGGCTTCGCCCTGACGGTGGTGCGCCAGGACCGCTTCGCCACGGAGAACGTGCTCTTTGCGGAGAAGGCCAGCGAGT
>BK001744-TPA_exp:-Suid-herpesvirus-1,-complete-genome_69723
TGGCGGGCTACTTCAAGATGAGCCCCGTGGCCTTCACCCACCAGCTGCGGCGCCAGCTGCACCCCGGCTTCGCCCTGACG
>BK001744-TPA_exp:-Suid-herpesvirus-1,-complete-genome_69662
CCCGTGGCCCAGCACGCGGCGCAGAGCCGCGCCGACGAGAACACGCTCTCGTACGCGCTCATGGCGGGCTACTTCAAGAT
>BK001744-TPA_exp:-Suid-herpesvirus-1,-complete-genome_69845
GCGGAGAAGGCCAGCGAGTCGTACTTTATGGGCCAGATGCAGGTGGCGCGCACCGAGAGCGGCGGCGGGCTGCACCTGCA
>BK001744-TPA_exp:-Suid-herpesvirus-1,-complete-genome_70028
CAGAACCTCTTCGCCACGCGCGGCGCCCCGCCCATGCTGGACGCGGACGCGGACGACTACCTGCGCCGCACGGTCAACGC
>BK001744-TPA_exp:-Suid-herpesvirus-1,-complete-genome_69967
CACGGCCGCGTACGCGGCGGCCGCGCTGCGCGCCCCCGTGACGGACATGGGCAACCTGCCGCAGAACCTCTTCGCCACGC
>BK001744-TPA_exp:-Suid-herpesvirus-1,-complete-genome_69906
GCGGCGGGCTGCACCTGCAGCTCACGCAGCCCCGCGCCAACGTGGACCTGGGCGTGGGCTTCACGGCCGCGTACGCGGCG
>BK001744-TPA_exp:-Suid-herpesvirus-1,-complete-genome_71431
CACGCGCTCGCTGGTGCTGAACATGATCTTCCTGCTCAACGAGGGCGCCGTGATCCTGCTGTCGCTCATCCCGAACCTGC
>BK001744-TPA_exp:-Suid-herpesvirus-1,-complete-genome_72468
GCCAGGCAGCGCACGACGCAGCGCGCGATCTCGTCGGCGGAGGCGCCCGTGAGCGCGCGCAGGAAAAAGTGCTCCAGGCC
>BK001744-TPA_exp:-Suid-herpesvirus-1,-complete-genome_72407
GTTGCCCTCGACGGCCACGCGCACCGCCGAGAAGGCGCCGTCGTGCAGCGCCAGCACGCGCGCCAGGCAGCGCACGACGC
>BK001744-TPA_exp:-Suid-herpesvirus-1,-complete-genome_72346
GCAGCTCCGCGAGCTCGCGGCGCATGGCGCCCACGATGGCCACGGCCGAGTCCTGGCTGCTGTTGCCCTCGACGGCCACG
>BK001744-TPA_exp:-Suid-herpesvirus-1,-complete-genome_72529
GGAAAAAGTGCTCCAGGCCGAGCACGATCCAGCTGCGCCGGTAGCTGCCCACGACGGCCACGCCGGTGCCGGAGGCGCGC
>BK001744-TPA_exp:-Suid-herpesvirus-1,-complete-genome_72712
CGGCGCGCGTGAGGACGGGCGCCTCGCGCGCGGCCACGGCGCCGCCGAGGATCTCCTGCATGAAGGAGTCCGGGAGCAGC
>BK001744-TPA_exp:-Suid-herpesvirus-1,-complete-genome_72651
CCGGCCAGCAGGCGGCGGTTGGCCACCGAGGAGGGGCGGTAGAGCAGGAAGCGCTCGCCGGCGGCGCGCGTGAGGACGGG
>BK001744-TPA_exp:-Suid-herpesvirus-1,-complete-genome_72590
GCCGGTGCCGGAGGCGCGCGCGTTGGCCGTGAAGGCCGGGTCCACGTACACGTGCAGCGTGCCGGCCAGCAGGCGGCGGT
>BK001744-TPA_exp:-Suid-herpesvirus-1,-complete-genome_71614
GCAGGACCACGCGCGGCGCTTCTGCGTGTTCGAGGCGCTGGAGGCCTGGATCGCCTCGGCCTCGCGGCTGGGCGACACGC
>BK001744-TPA_exp:-Suid-herpesvirus-1,-complete-genome_71553
AGCTGGGCAGCGCCACGCGCGAGCTCGGCCAGCTGGTGCGGCAGCCCCCGCCGCCGCTGCCGCAGGACCACGCGCGGCGC
>BK001744-TPA_exp:-Suid-herpesvirus-1,-complete-genome_71492
TCGCTCATCCCGAACCTGCTGACGCTGGGGGCGCAGGACGGCTACGCCAACGCCGTGATCCAGCTGGGCAGCGCCACGCG
>BK001744-TPA_exp:-Suid-herpesvirus-1,-complete-genome_71675
TCGCGGCTGGGCGACACGCTCGGCACGCGGCCCGTGGCGCGCGTGTGCATCTTCGACGGCCCCCCGACCGTCCCCCCCGG
>BK001744-TPA_exp:-Suid-herpesvirus-1,-complete-genome_72285
GCGCCCGCGGCGCCGTGGTGGTAGAAGACCACGGCCGGGTCGGCGACGACGCGCGCGGCGCGCAGCTCCGCGAGCTCGCG
>BK001744-TPA_exp:-Suid-herpesvirus-1,-complete-genome_72102
GTCTCCACGAGGTTCCCGAGCTGGGCGTTCAGGTACTCGACGGGGTCGGCGCGCGCGCCCACGGTCACGGACACGAGCTC
>BK001744-TPA_exp:-Suid-herpesvirus-1,-complete-genome_72041
GTCGTCGGCGCAGCCGCCGCGCTTGCCGGTGAAGACGCGGTGCTCGCCGGCCCCCGAGGCCGTCTCCACGAGGTTCCCGA
>BK001744-TPA_exp:-Suid-herpesvirus-1,-complete-genome_56608
TAGGTGTGTCCGCGCACGCCGGCCTCGCGGCGGCGCGCCGCGACCAGCTCCCAGCGGTCGCGCAGCAGCATGTTGTTCAC
>BK001744-TPA_exp:-Suid-herpesvirus-1,-complete-genome_56547
CCCGGGCGCCGGGGAGGCCCCGCTTTTAGGCAGAAGCCCCGCCCACATCGTCGCCTGCAGGTAGGTGTGTCCGCGCACGC
>KJ508964|A/Baikal_teal/Korea/H52/2014|H5N8|2_1984
GCTGTTGCGACTACACACTCATGGACCCCTAAAAGGAACCGTTCCATTCTGAATACTAGCCAAAGAGGAATCCTTGAGGA
>BK001744-TPA_exp:-Suid-herpesvirus-1,-complete-genome_56669
GCAGCAGCATGTTGTTCACGGCCGTCGAGAGCAGCGCGCGCGTGAGCGCCTCCTCGCTCATGTGCCACACGCGCTCGCGG
>BK001744-TPA_exp:-Suid-herpesvirus-1,-complete-genome_56974
AGGTACAGCAGCCGCTCCTCGTCCGAGAGCCGCATGTCCCCGAAGAAGTCCGGGCCCACGGCGCGGGCGAGCACGGCCCC
>BK001744-TPA_exp:-Suid-herpesvirus-1,-complete-genome_56913
GGCCTCGCCGGGCGCCAGGCGCCGCGAGGACAGGGACGCCGAGGGCAGGTAGTTGCTCAGCAGGTACAGCAGCCGCTCCT
>BK001744-TPA_exp:-Suid-herpesvirus-1,-complete-genome_56730
GTGCCACACGCGCTCGCGGTCCGGCGACTCGGCGGCGCGCGCCAGCAGCTCGGAGCGCGCCCGCGCCGAGAGCTGCCGGA
>BK001744-TPA_exp:-Suid-herpesvirus-1,-complete-genome_55205
CGGAGCACCCCGGCCTGCTCAACGTGCGGAGCGCCCGCCCGCTGTCGGACCTCGACGGGCCCGTCGACTACACCTGCCGC
>BK001744-TPA_exp:-Suid-herpesvirus-1,-complete-genome_55144
GAGGCGCGCCTCGCCTGGTCCGACCACGCCGCCGACACCGTCTACCACCTCGGCGCCTGCGCGGAGCACCCCGGCCTGCT
>BK001744-TPA_exp:-Suid-herpesvirus-1,-complete-genome_55083
GGCGGTCTCGGTGCGCTTCGTCGAGGGCTTCGCCGTCTGCGACGGCCTCTGCGTGCCCCCGGAGGCGCGCCTCGCCTGGT
>BK001744-TPA_exp:-Suid-herpesvirus-1,-complete-genome_55937
CCACCGGCTGGGCCTGCACCACCACCGGCTGCTGCGGGACCACCTGGGCGGGGACGTGCGCGACGGGGGCCGCCAGGCCC
>BK001744-TPA_exp:-Suid-herpesvirus-1,-complete-genome_56486
CGGGCACGAAGATGTAGTCGCCGGGCGCTGCGCTCGGCGGGGCTGCCATGGCCGCACTGGGCCCGGGCGCCGGGGAGGCC
>BK001744-TPA_exp:-Suid-herpesvirus-1,-complete-genome_56242
ATCTCGCGCTGGAGCGACGAGACCACGGCGGCGAGGTCGCTCGCGGGGGGCGGCGCCTCCCCGGGGTAGTACGCGTTGTC
>BK001744-TPA_exp:-Suid-herpesvirus-1,-complete-genome_55998
GACGGGGGCCGCCAGGCCCTGGAGGCCCGGCAGGCCCGGGAGCGCCGGCACGGCGTGCGCCACGGGCGAGGGGGGCGGCG
>BK001744-TPA_exp:-Suid-herpesvirus-1,-complete-genome_57035
CGCGGGCGAGCACGGCCCCCAGCTGCGGGCAGTTGACGACGCCGAGGAAGAAGGGGCCGCGGTCGTCGTCGACCACGGCC
>AF220247-Bovine-viral-diarrhea-virus-1,-complete-genome_122
AGCAAAATAAGGGGGGTAGCAACAGTGGCGAGTTCGTTGGATGGCTGAAGCCCTGAGTACAGGGTAGTCGTCAGTGGTTC
>BK001744-TPA_exp:-Suid-herpesvirus-1,-complete-genome_57706
CTGCGCGAGGCGGGCGCGTCCCCGCTGGCGCCGCGCGGCGGCGGCGCGTTGGGCACGAGCGCGCCGAGCTGGAAGTTGTT
>BK001744-TPA_exp:-Suid-herpesvirus-1,-complete-genome_57645
GTCCGCGCGGTAGGCCACGACGACGTAGTGGGCCAGCAGGAAGCGCAGGTTGCCGTCGCCGCTGCGCGAGGCGGGCGCGT
>BK001744-TPA_exp:-Suid-herpesvirus-1,-complete-genome_57767
CGCCGAGCTGGAAGTTGTTGCGCAGGCGGTCCCCGTACACGTTGCCGTTGTGCAGCAGGCGCCGCAGCAGCAGCAGGCCC
>BK001744-TPA_exp:-Suid-herpesvirus-1,-complete-genome_58255
TCGAGCGCCGAGTAGTGCCGGTTGCCCACGTACAGGCGCCCGCAGGCCTGCAGCGCCGTGGTCGTCACGCCCATGAAGGT
>CY012805|A/mallard/Ohio/171/1990|H1N1|3_1098
CCAATTGAAGTGGGCACTTGGTGAGAATATGGCACCAGAAAAAGTGGACTTTGAGGATTGCAAGGATGTTAGCGATCTAA
>BK001744-TPA_exp:-Suid-herpesvirus-1,-complete-genome_57828
CCGCAGCAGCAGCAGGCCCGTGATGGTGTTCACCGTGGCGCGCAGCAGCGGCGCGTCCTCGCCGAGGAAGAGGTTCTGGC
>BK001744-TPA_exp:-Suid-herpesvirus-1,-complete-genome_57340
CAGAGAAAGTACAGGAGGTCGTAGTCGCTGGAGACGCCAAACTGCCCGAGGCGCTTGTCCGCCGCGTTGCGCAGGTGCGG
>BK001744-TPA_exp:-Suid-herpesvirus-1,-complete-genome_57157
ATGGGCAGCGGGCCCGCCGGGGGCAGCGCGGCGGCCACGATCTCGCGCGTCAGCGCGAGCTCCCCGCCGTCCCTATCGTA
>BK001744-TPA_exp:-Suid-herpesvirus-1,-complete-genome_57096
GTCGTCGTCGACCACGGCCAGCACGGCGCCGATGTCGCAGCGCGGGCGGTGGTCGATGTTGATGGGCAGCGGGCCCGCCG
>BK001744-TPA_exp:-Suid-herpesvirus-1,-complete-genome_57401
CCGCGTTGCGCAGGTGCGGCTGCTGCAGCAGCAGGCCCAGCCCCTCCTCGTACTGCACGGCCACGGCGTCGTGCGCCGCG
>BK001744-TPA_exp:-Suid-herpesvirus-1,-complete-genome_57584
AGTGCGCGTCCAGCGCCAGCGCGGCCAGCCCGGGGAAGAGCTGCGTGAGCTCCGTGCGCTCGTCCGCGCGGTAGGCCACG
>BK001744-TPA_exp:-Suid-herpesvirus-1,-complete-genome_57523
AGCTCCAGCGCCACCAGGCGCACCAGGTTGAGCTGGTGGCGCTGCACGCGCGCGCGGATCGAGTGCGCGTCCAGCGCCAG
>BK001744-TPA_exp:-Suid-herpesvirus-1,-complete-genome_57462
CACGGCGTCGTGCGCCGCGATGACCTCGTTGACGGGGGCCGTCACGCGCTGGCGGTTCTGCAGCTCCAGCGCCACCAGGC
>BK001744-TPA_exp:-Suid-herpesvirus-1,-complete-genome_55022
GCGACAGCGTGGCCTCGCAGCGCTTCTCCGAGGCCCTGCGCCCCCACGTCTACCACCCGGCGGCGGTCTCGGTGCGCTTC
>BK001744-TPA_exp:-Suid-herpesvirus-1,-complete-genome_52887
GCTGGCGCTGCGCGCTCGAGTCCACCCGCTGCATCACGCTGATGGGCGTGCTCGTCGCGCTCCTCGCCGCCTGCATGCTG
>BK001744-TPA_exp:-Suid-herpesvirus-1,-complete-genome_52826
TTACTCGCCGTCGCGATGATCTCCCAGGGGAACGGAGGGGGTTGCCGCCCCGGCGAGCCATGCTGGCGCTGCGCGCTCGA
>BK001744-TPA_exp:-Suid-herpesvirus-1,-complete-genome_52399
TCGGCGCGACGGAGCCCTTCGCCATGACGCTCGAGACGGCGCACGGGCTGCTGACGCTGCTGCAGCGGCTGCGGGCCGGG
>BK001744-TPA_exp:-Suid-herpesvirus-1,-complete-genome_53070
TGGGCCTCCAGCTCGTCGGCGCCGCCGTCTTCGCCGCGGGCTGGGCGCTGGCCAGCCGCGACGCGATCTCGGCCGGCGTC
>BK001744-TPA_exp:-Suid-herpesvirus-1,-complete-genome_53192
GTCGTCTGCGTCGCCAGCGGGCCCGACGCGCACTACCGCCCCGCCTGCCTCGTCATGGGCGTCGCCGCGGCCTGCGGCGC
>AY241628|A/avian/NY/118353_1/2001|H7N2|8_448
TCACAGACAATGGCGCCATTGTAGCTGAAATATATCCCATTCCTTCTATGCCAGGACATTCTGCAGAGGATGTCAAAGAT
>BK001744-TPA_exp:-Suid-herpesvirus-1,-complete-genome_53131
CGCGATCTCGGCCGGCGTCCTGCTGTGGGCCGTCTGCGCGCTCATCTCGCACATGTACAACGTCGTCTGCGTCGCCAGCG
>BK001744-TPA_exp:-Suid-herpesvirus-1,-complete-genome_52094
GGGCGTCCTCGCGACGGGGCCCGGCTCCCCGAGCGTCGCCTGCGTCTACAAGCACGAGTTCAACGACTACTGCATCATGC
>BK001744-TPA_exp:-Suid-herpesvirus-1,-complete-genome_52033
TCGAGGTGTACGGCGCCTTCCCGGCGCGGCTGCTGACGCGGCGCGCGTACTTTGCGGACGCGGGCGTCCTCGCGACGGGG
>BK001744-TPA_exp:-Suid-herpesvirus-1,-complete-genome_51972
AGCGGCGGCGTGCTCGACGCGCTCAAGGTCGACCGGCGGCGGACCGTCTTCAACGTCACCTTCGAGGTGTACGGCGCCTT
>BK001744-TPA_exp:-Suid-herpesvirus-1,-complete-genome_52155
AACGACTACTGCATCATGCTCCCCTCGCGGGCGCCCGACGTGAGCCTGACGCTCTCGCGCCCCCAGGTGGCCAAGCTCGC
>BK001744-TPA_exp:-Suid-herpesvirus-1,-complete-genome_52338
GACCGCGACGGGACCGCCGTGCTGGAGCGCGCCAGCCAGCGGCGCCAGGGCGTCGACGCGGTCGGCGCGACGGAGCCCTT
>BK001744-TPA_exp:-Suid-herpesvirus-1,-complete-genome_52277
CGCCCGCGGCCTCGACTTCTCCGTCTCCTCCAGCGCCGGGGTCGTGACCTTCCCGGCGCGCGACCGCGACGGGACCGCCG
>BK001744-TPA_exp:-Suid-herpesvirus-1,-complete-genome_52216
CCCAGGTGGCCAAGCTCGCCGCCGTGGCGAAGGGCGCCGCGGCCGGGACGACCTTCGCGCTCGCCCGCGGCCTCGACTTC
>BK001744-TPA_exp:-Suid-herpesvirus-1,-complete-genome_53253
TCGCCGCGGCCTGCGGCGCGGCGGGGGCCCTCGTGAACGTGCGCACCGAGGCGCGCCTCGGCATCGCCCTGGGGCTGGCC
>BK001744-TPA_exp:-Suid-herpesvirus-1,-complete-genome_54778
CCCTTCCGGGCGGTGTGCGTCGTCCGCGACTACTACCCGCGGCGCAGCGTGCGCCTGCGCTGGTTCGCGGACGAGCACCC
>BK001744-TPA_exp:-Suid-herpesvirus-1,-complete-genome_54473
ACTTTGACGAGCCCCCGCGCCCGGAGCTCCCGCGGGAGCGGCTCCTCTTCAGCTCCGCCAACGCCTCCCTCGCCCACGCG
>BK001744-TPA_exp:-Suid-herpesvirus-1,-complete-genome_54412
ACCTTCGAGGTCCGCTTCTACCGCCGCGGGCGCTTCCGCTCGCCCGACGCCGACCCCGAGTACTTTGACGAGCCCCCGCG
>BK001744-TPA_exp:-Suid-herpesvirus-1,-complete-genome_54839
GGTTCGCGGACGAGCACCCGGTGGACGCCGCCTTCGTGACCAACAGCACCGTGGCCGACGAGCTCGGGCGCCGCACGCGC
>KJ508963|A/Baikal_teal/Korea/H52/2014|H5N8|1_434
TACGTCGCAGGGTTGACATAAACCCGGGTCACGCAGATCTTAGTGCTAAAGAAGCACAAGACGTCATAATGGAGGTCGTT
>BK001744-TPA_exp:-Suid-herpesvirus-1,-complete-genome_54961
GCGGCCGCGGACGCCGCGGACGCGCTCGCGCCGAGCCTGCGCTGCGAGGCCGTGTGGTACCGCGACAGCGTGGCCTCGCA
>BK001744-TPA_exp:-Suid-herpesvirus-1,-complete-genome_54900
GCTCGGGCGCCGCACGCGCGTCTCCGTGGTGAACGTGACGCGCGCGGACGTCCCGGGCCTCGCGGCCGCGGACGCCGCGG
>BK001744-TPA_exp:-Suid-herpesvirus-1,-complete-genome_53436
GCTACAGCGTGGAGAACGCGGACGCCGACCCCACCGCCGAGCCCGAGCGGCGCGTCTACGAGGCGACCGTCCCGCACACC
>BK001744-TPA_exp:-Suid-herpesvirus-1,-complete-genome_53375
ACGTGCACCTACGTCGCCAGCCGCGCCCGGTTCCTGGCCGCGCCCGCGGACCTGGGGCGCGGCTACAGCGTGGAGAACGC
>BK001744-TPA_exp:-Suid-herpesvirus-1,-complete-genome_53314
CATCGCCCTGGGGCTGGCCGTCACGTGCGCCACGAACAACGTCGCCCGCAGCCTGCGCGGCACGTGCACCTACGTCGCCA
>BK001744-TPA_exp:-Suid-herpesvirus-1,-complete-genome_53497
GGCGACCGTCCCGCACACCCACGCCTACGCCGGCAGCATCGCGCTCTTCGCCCTCGTCTTCTCGGCCGCCTCCTCCCTCC
>BK001744-TPA_exp:-Suid-herpesvirus-1,-complete-genome_54351
CTCGGCGCGGGTGGGGGACGCGGTCAGCTTCGGGTGCGCCGTCTTCCCGCGCGCCGGGGAGACCTTCGAGGTCCGCTTCT
>BK001744-TPA_exp:-Suid-herpesvirus-1,-complete-genome_53863
CGCGTACCGGCTCGCCGCCGCGCACGTGACGCGGGCCCTGCTGGTGCAGGCGTACGTGACCGTCGCCATGTGCGCCACTA
>BK001744-TPA_exp:-Suid-herpesvirus-1,-complete-genome_53558
TCGGCCGCCTCCTCCCTCCAGTGGATGGTCTCCCAGATGGTGGGCCGCGGCAACCAGCTCGTCTCGCCCACCACCGCGGC
>BK001744-TPA_exp:-Suid-herpesvirus-1,-complete-genome_61671
GCGCGGGCGACCGTCGCCGAGGCGTACCGCCGCTCCGTGCGGGGGAAGCCCTTCGACCAGCAGGCGCTCTTCTTCGCCGT
>BK001744-TPA_exp:-Suid-herpesvirus-1,-complete-genome_61610
CGCGGACCAGCTCCGCGCCGCCTGGACCTTCGGCGAGGACCCGGCGCCCCGGCTGGACCTCGCGCGGGCGACCGTCGCCG
>BK001744-TPA_exp:-Suid-herpesvirus-1,-complete-genome_61549
GCTGCCCCGCGGGCTTCGCCGGGCTCTTCGACGGGCGCGCCGAGCGCGTCCCGGTGGCGCCCGCGGACCAGCTCCGCGCC
>BK001744-TPA_exp:-Suid-herpesvirus-1,-complete-genome_61732
AGGCGCTCTTCTTCGCCGTCGCCCTGCTGCTGCGCGCCGGCGGCCCCGGCGACGCGCGCGAGACCCTGCTCCGCACCACG
>BK001744-TPA_exp:-Suid-herpesvirus-1,-complete-genome_61915
TCTCGCCGTGCGCCGTCTCGCTGCGCCGCGACCTCGGCGGGGACGCCACCCTGGCCAACCTGGGCGCCGCGGCGCGGCTC
>BK001744-TPA_exp:-Suid-herpesvirus-1,-complete-genome_61854
ACGCGGGCCGCGCTCTCGCCGACGGCCGCGTGGAACGAGCCCTTCAGCCTGCTCGACGTCCTCTCGCCGTGCGCCGTCTC
>BK001744-TPA_exp:-Suid-herpesvirus-1,-complete-genome_61793
GACCCTGCTCCGCACCACGGCCATGTGCACCGCGGAGCGCGCCGCCGCGGCCGCCGAGCTCACGCGGGCCGCGCTCTCGC
>BK001744-TPA_exp:-Suid-herpesvirus-1,-complete-genome_61244
CTTCCACGTGTACACGCTCGGCTTCCTCTCCGACGGGGCCATGCACCAGACGATGCGCGACGTGGCCGCCTACGTGCACG
>BK001744-TPA_exp:-Suid-herpesvirus-1,-complete-genome_61183
GCATGATCGCGCCCCCGGCGCTCGGCTCGGACCTGGAGCCGCCGGGCCCGCCCGCGGGCCGCTTCCACGTGTACACGCTC
>BK001744-TPA_exp:-Suid-herpesvirus-1,-complete-genome_61122
CTGCGCGTCGCGCTGCGCTCCTTCCTGCCGCTGGAGGTCATCATCTCCGCCGAGCGGATGCGCATGATCGCGCCCCCGGC
>BK001744-TPA_exp:-Suid-herpesvirus-1,-complete-genome_61305
GTGGCCGCCTACGTGCACGAGAGCGACGACTACCTCGCCCAGCTGTCGGCGGCGCACGCGGCCGCCCTGGCCGCCGTGGT
>BK001744-TPA_exp:-Suid-herpesvirus-1,-complete-genome_61488
GCGCTCCTGCGCGTCGAGAGCGACGCGCGCCTGCTCTCGCGCCTGCTCATGCGCGCGGCCGGCTGCCCCGCGGGCTTCGC
>BK001744-TPA_exp:-Suid-herpesvirus-1,-complete-genome_61427
CGGCGTGGCCGCCTTCGTCTTCTCCGAGGCGGCGCGCCGCGACCGGCGCGCCTCGGCGCCGGCGCTCCTGCGCGTCGAGA
>BK001744-TPA_exp:-Suid-herpesvirus-1,-complete-genome_61366
CCGCCCTGGCCGCCGTGGTGCAGCCCGGGCCGTACTACTTTTACCGCGCGGCGGTGCGCCTCGGCGTGGCCGCCTTCGTC
>AF214040-Western-equine-encephalomyelitis-virus-strain-71V-1658-nonstructural-polyprotein-and-structural-polyprotein-genes,-complete-cds_8174
ACGGCGCTTTCAGTGGTCACTTGGAACCAGAAAGGGGTGACCATTAGGGATACCCCCGAAGGTTCTGAACCGTGGTCACT
>AF214040-Western-equine-encephalomyelitis-virus-strain-71V-1658-nonstructural-polyprotein-and-structural-polyprotein-genes,-complete-cds_7442
GTAGTAGACACGCACCTACCCACCGGCAGAATGTTTCCATACCCTCAGCTGAACTTTCCACCAGTTTACCCTACAAATCC
>BK001744-TPA_exp:-Suid-herpesvirus-1,-complete-genome_62525
GCGGCTCGCGCCCGTGTCCCCGGCCTACGTGGTGGCCTCCGTCGTGGGGGCGGCCATCACCGTGGGGATCCTGTACGCCC
>BK001744-TPA_exp:-Suid-herpesvirus-1,-complete-genome_62464
TCAAGGCCCTGATGCTCTTCCCCAACGGCACCGTGGTCGACCTGCTGTCGTTCACGTCGACGCGGCTCGCGCCCGTGTCC
>BK001744-TPA_exp:-Suid-herpesvirus-1,-complete-genome_62586
GTGGGGATCCTGTACGCCCTATTCAAGATGCTCTGCAGCTTCTCCTCCGAGGGCTATTCTCGGTTAATAAACGCCAGGTC
>AF214040-Western-equine-encephalomyelitis-virus-strain-71V-1658-nonstructural-polyprotein-and-structural-polyprotein-genes,-complete-cds_7076
AATTATTGATGCAGTTATTGGTATCAAAGCACCCTACTTCTGTGGGGGATTTATCCTGGTGGACCAGATAACAGGCACAG
>BK001744-TPA_exp:-Suid-herpesvirus-1,-complete-genome_65026
CGCCCGCGCCCGCCCCGGGGCGCTCGTCCAGCCTGTCGAGCATGCCCTCCAGCGCGGCGTAGCAGCTCGGCAGGTGCCAG
>BK001744-TPA_exp:-Suid-herpesvirus-1,-complete-genome_64538
CCGAAACAGCTGAAACAGGTACTGGGCCCCGCGGAGGGCCGCGGGCGAGTCGCCGAAGGCGGTCAGGAGCGCCGCCTCGG
>BK001744-TPA_exp:-Suid-herpesvirus-1,-complete-genome_62220
GCCATCGTCAGCAACGACAGCGCCGCGTGCGACTACACGGATCGCATGCCCGAGTCCCAGCACCTGCCGGCGACGGACAA
>BK001744-TPA_exp:-Suid-herpesvirus-1,-complete-genome_62159
CCCGGACTGCGGCCCGGCGTACACGCTCGGCGGCGTGGACATCGCCAACCCGCTCGTGCTCGCCATCGTCAGCAACGACA
>BK001744-TPA_exp:-Suid-herpesvirus-1,-complete-genome_62098
CCGAGGCGCTGCTCGCCCTGCCCCTGCGCGGGGGCGCCAGCTTCGTGTTCACGCGCCGGCGCCCGGACTGCGGCCCGGCG
>BK001744-TPA_exp:-Suid-herpesvirus-1,-complete-genome_62281
ACCTGCCGGCGACGGACAACCCGTCCGTGTGCGTGTACTGCGACTGCGTGTTCGTGCGCTACTCCTCCGCGGGCACGATC
>BK001744-TPA_exp:-Suid-herpesvirus-1,-complete-genome_62403
CTCATGGCCGGCGCCAACTCCACCATCCCCAGCTTCAACCCGACGCTGCACGGCGGCGACGTCAAGGCCCTGATGCTCTT
>HM172365|A/bar_headed_goose/Qinghai/1_HVRI/2006|H5N1|2_1769
GGTTTCAGATGGAGGACCAAATCTATACAATATCCGAAATCTCCATATCCCTGAGGCTGGCTTGAAATGGGAATTGATGG
>BK001744-TPA_exp:-Suid-herpesvirus-1,-complete-genome_62342
CTCCTCCGCGGGCACGATCCTGGAGACCGTCCTCATCGAGTCCAAGGACATGGAGGAGCAGCTCATGGCCGGCGCCAACT
>BK001744-TPA_exp:-Suid-herpesvirus-1,-complete-genome_61061
CGCGGAGGCGCGCTGCCCCGCGGCCGTCTTCAACGTGACGCTGGGCGAGGCCTTCCTCGGCCTGCGCGTCGCGCTGCGCT
>BK001744-TPA_exp:-Suid-herpesvirus-1,-complete-genome_59414
AAGCCCGAAGAGACTCTCGCCGTACGCGGACGGGTCGCGGCGCAGGCGTTCGTAGAAGCGGTTGTGGCAGCGGATCCCCG
>BK001744-TPA_exp:-Suid-herpesvirus-1,-complete-genome_59353
GCACCCCGAGGTTGACTTCAAAGGCCAGGGTCAAGGACGCCTTCTTAAGCGTCTCGCGGGGAAGCCCGAAGAGACTCTCG
>BK001744-TPA_exp:-Suid-herpesvirus-1,-complete-genome_59170
CCGGGGGCACGGCGGCGGCGAGGAGGCGCGCCGAGTCGCGCAGCTGGCACAGCCCCTCGTGCCGCTGCCCGCGCTTGCTG
>BK001744-TPA_exp:-Suid-herpesvirus-1,-complete-genome_59475
TTGTGGCAGCGGATCCCCGCCCGGAAGCGCGCCGGGATGCGCATCCTCCGGATCTACCTCGACGGCGCCTACGGCACCGG
>BK001744-TPA_exp:-Suid-herpesvirus-1,-complete-genome_59658
ATTTACGATGCGCAGACCCGGAAGCAGAACGGCAGCCTGAGCGAGGAGGACGCGGCCCTCGTCACGGCGCAGCACCAGGC
>BK001744-TPA_exp:-Suid-herpesvirus-1,-complete-genome_59597
GTACGTGCCCGAGCCGATGGCGTACTGGCGCACTCTGTTCGACACGGACACGGTGGCCGGTATTTACGATGCGCAGACCC
>BK001744-TPA_exp:-Suid-herpesvirus-1,-complete-genome_59536
ACGGCGCCTACGGCACCGGCAAGAGCACCACTGCCCGGGTGATGGCGCTCGGCGGGGCGCTGTACGTGCCCGAGCCGATG
>BK001744-TPA_exp:-Suid-herpesvirus-1,-complete-genome_58438
CCGGAGGCGGCGCCGCGCGCGGCGTACACCATGGCCAGGAAGTCCAGCGAGAGGTTGGCGTCGTAGGCGAGCGCCACGTC
>BK001744-TPA_exp:-Suid-herpesvirus-1,-complete-genome_58377
CTGCGGGCGCTCCGCGACGAGCGTGGCCTGGAGCGTGGCGTACCACGTGCCGAAGAGCACGCCGGAGGCGGCGCCGCGCG
>BK001744-TPA_exp:-Suid-herpesvirus-1,-complete-genome_58316
TCGTCACGCCCATGAAGGTGCGCGACATGCGGCCGTCGCGCGAGTCGATGGCGCGCGAGACCTGCGGGCGCTCCGCGACG
>BK001744-TPA_exp:-Suid-herpesvirus-1,-complete-genome_58499
CGTAGGCGAGCGCCACGTCGTTCTTGGCGATCTGCACCTCGCGGCCCTCGTCCGCGGCCGCGGTCGCCTCGGGCGCCTCC
>BK001744-TPA_exp:-Suid-herpesvirus-1,-complete-genome_59109
ACGCGCATGCTCCGCTGGGCCACGAACACCAGCAGGGGCACGAGCGTGATCTCCTCGCCGCCCGGGGGCACGGCGGCGGC
>BK001744-TPA_exp:-Suid-herpesvirus-1,-complete-genome_59048
CGCGGCCATCGCGCTCGCGTTGCCGCGCGTCTGGGTGCAGGGCAGGCGCGTCACGTCGAGCACGCGCATGCTCCGCTGGG
>BK001744-TPA_exp:-Suid-herpesvirus-1,-complete-genome_58621
GTCTCCTCGAGCACCACGAGCGCCTCGGCCACGCGCTCCACCTGCCGCTCCAGCGGCCGCAGCTGCTCGTCCACCTCGGC
>BK001744-TPA_exp:-Suid-herpesvirus-1,-complete-genome_59719
TCACGGCGCAGCACCAGGCCGCCTTCGCGACGCCGTACCTGCTGCTGCACACGCGCCTGGTCCCGCTCTTCGGGCCCGCG
>BK001744-TPA_exp:-Suid-herpesvirus-1,-complete-genome_60695
CGGCGCGCCGCAGGGTGGGCCGCCCTCGCCGCAGGGGGGTCCCGCGCCCACCGCGGCGCCCGCGCGCGGGCCCACCCTGT
>BK001744-TPA_exp:-Suid-herpesvirus-1,-complete-genome_60634
CGCTGCGCCTCCTGACCCTCGCGGGCCTCCTGGCCCTCGCGGGGGCCGCCGCCCTCGCCCGCGGCGCGCCGCAGGGTGGG
>AF214040-Western-equine-encephalomyelitis-virus-strain-71V-1658-nonstructural-polyprotein-and-structural-polyprotein-genes,-complete-cds_9577
ATCATCAGCAGCTTGCATCGCCAAAGCAAGAAGAGACTGCCTGACGCCATACGCGCTTGCACCGAACGCAACGGTACCCA
>BK001744-TPA_exp:-Suid-herpesvirus-1,-complete-genome_60817
TCGGCGGGCTGGGGGCGCTCAACGACACGCGCATCCGCGGGCACCTGCTCGGCCGGTACCTCGTCTCGTACCAGGTGGTG
>BK001744-TPA_exp:-Suid-herpesvirus-1,-complete-genome_61000
GCGTCCGGCGCACGTACACCACGGCGGCGGTGTGGCCCGCGGAGGTGGCCGTCCTCGCGGACGCGGAGGCGCGCTGCCCC
>BK001744-TPA_exp:-Suid-herpesvirus-1,-complete-genome_60939
GAGCGCCCGCGCCTCTCGGGGCCGCCCTCGGGCGCGGAGCTCGTGGCCTTCGACGCGCCCGGCGTCCGGCGCACGTACAC
>BK001744-TPA_exp:-Suid-herpesvirus-1,-complete-genome_60878
CGTCTCGTACCAGGTGGTGCCCCCGCCCGTCTCCGCGTGGTACTTTGTGCAGCGCCCGCGCGAGCGCCCGCGCCTCTCGG
>BK001744-TPA_exp:-Suid-herpesvirus-1,-complete-genome_59902
CGGCCTTCGTGGGCCTGGCGGCCACGCTGCCCGGGGAGCCCCCCGGCGGCAACCTGGTGGTGGCCTCGCTGGACCCGGAC
>BK001744-TPA_exp:-Suid-herpesvirus-1,-complete-genome_59841
CCGGTGGCCGCGACGGTGTGCTTCCCGCTGGCGCGCTTCATCGTCGGGGACATCAGCGCGGCGGCCTTCGTGGGCCTGGC
>BK001744-TPA_exp:-Suid-herpesvirus-1,-complete-genome_59780
CCCGCTCTTCGGGCCCGCGGTCGAGGGCCCGCCCGAGATGACGGTCGTCTTTGACCGCCACCCGGTGGCCGCGACGGTGT
>BK001744-TPA_exp:-Suid-herpesvirus-1,-complete-genome_60268
CGCTCGAGGTGCACGCGTGGGCGATGGACGCGCTCGTGGCCAAGCTGCTGCCGCTGCGCGTCTCCACCGTCGACCTGGGG
>BK001744-TPA_exp:-Suid-herpesvirus-1,-complete-genome_60451
TCACGTCGGAGATGGGGGTGTGACCCTCGCCCCTCCCACCCGCGCCGCGGCCAGATGGAGACCGCGACGGAGGCAACGAC
>BK001744-TPA_exp:-Suid-herpesvirus-1,-complete-genome_60390
CGCGGCATGGAGGTGACGGAGTCCGCGTACGGCGACCACATCCGGCAGTGCGTGTGCGCCTTCACGTCGGAGATGGGGGT
>AF214040-Western-equine-encephalomyelitis-virus-strain-71V-1658-nonstructural-polyprotein-and-structural-polyprotein-genes,-complete-cds_9760
GTTGTGCATTCCTCTGGCAGCGCTTGTTATTCTGTTCCGCTGCTTTTCATGCTGCATGCCTTTTTTATTGGTTGCAGGCG
>BK001744-TPA_exp:-Suid-herpesvirus-1,-complete-genome_75823
GGCGCCACGTGGTGGTCAACGACGCCGGCTGGCGCCTGGTGGCCCTGGACCCGGACGCGAGCCGCGCGCTCGTGTGCGGG
>AF091661-Hog-cholera-virus-strain-Brescia,-complete-genome_671
GAGCCCCTCTAGAGTTCTTTGACGAAGCGCAGTTTTGTGAGGTGACCAAAAGGATAGGTAGGGTGACAGGTAGTGACGGA
>CY021659|A/black_duck/Ohio/161/1999|H11N9|2_1550
TGTCTGGAATCAATGAGTCAGCTGACATGAGCATTGGGGTAACAGTGATAAAGAATAACATGATAAACAATGACCTTGGA
>BK001744-TPA_exp:-Suid-herpesvirus-1,-complete-genome_88206
GCTGTCCAGGATGCGCGCCCCGGTCTCGTCGAGGTACGAGCGCACCGTCTCCGTGATGTCGCCGATGTGGCGCATGCCCT
>BK001744-TPA_exp:-Suid-herpesvirus-1,-complete-genome_88267
CCGATGTGGCGCATGCCCTTCATGTTCACGATGAGGCGCACGAGGCGCGCCGCGGCCGAGCCCGCCGGGTCCTCGCCGAG
>BK001744-TPA_exp:-Suid-herpesvirus-1,-complete-genome_88450
CGCAGCGCGTGGCACGCCAGCACCTCGCCGTGCACGCGCTGCGCCGGCGAGTCAAAGAGCAGCTCGCCGTCGCGCCACAG
>BK001744-TPA_exp:-Suid-herpesvirus-1,-complete-genome_88389
GCGCCCGACGAGCACCTTCACCGGCGCCGTGTTGAGCAGCTGGCAGAGGCGCGCGTGCTCGCGCAGCGCGTGGCACGCCA
>BK001744-TPA_exp:-Suid-herpesvirus-1,-complete-genome_88328
CCGCCGGGTCCTCGCCGAGCATCTTCTCCACGGCGCCGGCCGGGTGCCCCTCGGCGGGCTTGCGCCCGACGAGCACCTTC
>CY014872|A/black_duck/New_York/184/1988|H5N2|4_441
GTCCAACCATGATGCCTCATCAGGAGTGAGCTCAGCATGCCCATACAATGGTAAGTCTTCCTTTTTCAGGAATGTAGTGT
>BK001744-TPA_exp:-Suid-herpesvirus-1,-complete-genome_87718
TGGTTGTTGGCCACGCGCGTCAGCTTGAAGCAGCGGATCAGCTCCTGCTCCCAGAGCCGCGAGAGGCGCTCCACGTCCGA
>AF091661-Hog-cholera-virus-strain-Brescia,-complete-genome_3843
AGTCGCTGTGATGTTGTTGGCAAAGAGAGATCCGACTACTGTCCCCTTGGTTATAACGGTGGCAACCCTGAGAACGGCTA
>BK001744-TPA_exp:-Suid-herpesvirus-1,-complete-genome_87779
AGAGGCGCTCCACGTCCGACTCGTACGGCGGCACGTAGCGCGACTGGAAGCTGTTGGCCACGTAGGCGTCGTCGCCCATG
>BK001744-TPA_exp:-Suid-herpesvirus-1,-complete-genome_88145
CGTCCTGCACCGGCTGCGCGCCGGCGCCGTGGTGCCCGAAGCCCGGCTGCGACGTGTCCACGCTGTCCAGGATGCGCGCC
>BK001744-TPA_exp:-Suid-herpesvirus-1,-complete-genome_88084
AGGTTGTTGACGTAGCCCTCGAGCATGCCGTTGATGCTGTTGACCACGGAGGTGCGGAAGGCGTCCTGCACCGGCTGCGC
>BK001744-TPA_exp:-Suid-herpesvirus-1,-complete-genome_88023
CTCGCGCACCTGCTCGCGGAGGCCCCCGTTGTCCGCCTTCAGGCTCTCGATGGTCTTGAAGAGGTTGTTGACGTAGCCCT
>BK001744-TPA_exp:-Suid-herpesvirus-1,-complete-genome_88511
GCTCGCCGTCGCGCCACAGCGGCTGCCAGAGCACCAGGCACTCCCCGCGCTCGCCCGTGAGCGCGTCGCGCGCCAGCACG
>CY016129|A/black_duck/Ohio/307/1987|H6N2|3_1550
CTGACGTGGTAAATTTTGTGAGTATGGAGTTTTCTCTCACTGATCCGAGGCTGGAACCACACAAATGGGAAAAATACTGT
>BK001744-TPA_exp:-Suid-herpesvirus-1,-complete-genome_89060
GCGTGCGCGTGAGCAGCGTGGACTGGATCTGCCGCACGGCGGCCTCGGTGGAGCGCACCGAGTTGTAGATGCCCTGGCCC
>BK001744-TPA_exp:-Suid-herpesvirus-1,-complete-genome_88999
CCGCGCGCGCGCAGGTGCGCCATCCAGTCCCGGGCCACGTCCTCGTAGCGCGCCGCGTTGAGCGTGCGCGTGAGCAGCGT
>BK001744-TPA_exp:-Suid-herpesvirus-1,-complete-genome_89121
GTTGTAGATGCCCTGGCCCTCGGTGTAGCCCAGGTTGCCCATGAGGATCTCCTTGAAGACCATGGTGCGCGGCGTGGGGT
>BK001744-TPA_exp:-Suid-herpesvirus-1,-complete-genome_89487
GGCGCTGGAGCTGCCCTTCGCCGCGTACCTGATCAGCGGCAATGCCGGCTCCGGCAAGAGCACGTGCATCCAGACCCTCA
>BK001744-TPA_exp:-Suid-herpesvirus-1,-complete-genome_89426
CGCCGCCGCCGCTGGCGTGGTTCAAGTCCCTCGCCGCGGCGGACAACCCGGTGGATATAGAGGCGCTGGAGCTGCCCTTC
>BK001744-TPA_exp:-Suid-herpesvirus-1,-complete-genome_89365
ATGCACGGCGTCGAGCCGATCGTGGAGCGCGTCCGGGAGCTCGCCGCGACGCCCGCGGAGGCGCCGCCGCCGCTGGCGTG
>BK001744-TPA_exp:-Suid-herpesvirus-1,-complete-genome_88694
CCAGCACGCTGCCGGCGACGCGCAGGTGCCCGGCCAGGTCGTGCTCGTCCACGCAGCGCTCGCGCCGCCGCTTCCCCCCG
>BK001744-TPA_exp:-Suid-herpesvirus-1,-complete-genome_88633
TCCATGATGGTGACGCCGCGCATGGCCTCGGCGAGCTCGGCCACCTCGTCCAGGCCCTGGCCCAGCACGCTGCCGGCGAC
>BK001744-TPA_exp:-Suid-herpesvirus-1,-complete-genome_88572
CGCGTCGCGCGCCAGCACGCGCCGGTGCCGGGGCTCGTAGTACAGCTGCACGCGGTCGTAGTCCATGATGGTGACGCCGC
>BK001744-TPA_exp:-Suid-herpesvirus-1,-complete-genome_88755
GCGCCGCCGCTTCCCCCCGGGGCGCGCCCGGCGCACCGGGACCACGCCGAGGCACACGATCCAGTCGATGTACTTGGCGA
>BK001744-TPA_exp:-Suid-herpesvirus-1,-complete-genome_88938
GCGCTCGGCCACGGCGGGCGCCTCGTCGCCGAAGCGCCGCGCCAGCGCCTCGGCGCCGAGGCCGCGCGCGCGCAGGTGCG
>BK001744-TPA_exp:-Suid-herpesvirus-1,-complete-genome_88877
CGATGCCGCGCACAAAGTCCAGGAGGGCCATCTGCAGCGTGCGGTACCAGGTGTCGAAGAGGCGCTCGGCCACGGCGGGC
>BK001744-TPA_exp:-Suid-herpesvirus-1,-complete-genome_88816
CAGTCGATGTACTTGGCGAAGCTGGCCGTGCCGTTGGACTCGCTGGCCGAGAAGCAGGCCGCGATGCCGCGCACAAAGTC
>BK001744-TPA_exp:-Suid-herpesvirus-1,-complete-genome_87657
GTACGGCGCGAGGATGAGCGAGATGGAGCTGTTGGAGTACGAGACGGACACCTCCTGGCCCTGGTTGTTGGCCACGCGCG
>CY005654|A/black_duck/AUS/751/1978|H3N8|6_441
AACATTCTAATGGCACAGTGAAAGACAGGAGCCCCTATAGAACTCTAATGAGTGTAGAGATAGGGCAATCACCCAATGTA
>BK001744-TPA_exp:-Suid-herpesvirus-1,-complete-genome_85827
GCTTCTGGGGCGTGCTCGGCGACGTGCCCGCGGCCGCGCCGGAGGCGGCCGCCGCCGCCGCGGCCGAGCGCGTGCGCGTC
>BK001744-TPA_exp:-Suid-herpesvirus-1,-complete-genome_85766
CGCGCCGTCGAGGCGGCCGCGGCCGAGGCCGGCCTGGTCACGTGCGCCTACGTCAAGGACGGCTTCTGGGGCGTGCTCGG
>BK001744-TPA_exp:-Suid-herpesvirus-1,-complete-genome_85888
GGCCGAGCGCGTGCGCGTCGCCTGCGAGGCCGCCGCGGCGCGGCACCTGGCCGACGCGGGGGCCGCCGCGACGGACGTGA
>BK001744-TPA_exp:-Suid-herpesvirus-1,-complete-genome_86071
GCGCAGCGGCTTCGGCCGCGCCGCCAAGGCCGCGCTGGACGCCCTGCTGCGCGAGGCCGTCGAGGGCCGCGCGGACGCCG
>BK001744-TPA_exp:-Suid-herpesvirus-1,-complete-genome_86010
CCTGCCACGCCTACTGGCTGCGGCGGCGCGAGGGCCCCGCGGACTTTGTCGGCTTCCCGTCGCGCAGCGGCTTCGGCCGC
>BK001744-TPA_exp:-Suid-herpesvirus-1,-complete-genome_85949
GCCGCCGCGACGGACGTGACGCTGCGCTGCGAGGGCGTCTTCGACGCGGCCCTGGCCTGGTCCTGCCACGCCTACTGGCT
>BK001744-TPA_exp:-Suid-herpesvirus-1,-complete-genome_85461
GCGCCTTCCACGCCCTCGGGCCCGTGAGCTGCGGCCTGCGCCTGCGCTGCGACGTCTGGCCGGCGGGGCGCGCGACCAGC
>BK001744-TPA_exp:-Suid-herpesvirus-1,-complete-genome_85400
GTCCGCGGCGCGCTCGCCGCCCACCGGCTCACGGACGGGCTGTGGCCCGCGCTCGGCTTCCGCGCCTTCCACGCCCTCGG
>BK001744-TPA_exp:-Suid-herpesvirus-1,-complete-genome_85339
CTGCGCGCTGGGCTTCCCCCTGTTTGCGACGATCAAGGTGGCCGCGGCCGCGCCGGAGGCGGTCCGCGGCGCGCTCGCCG
>BK001744-TPA_exp:-Suid-herpesvirus-1,-complete-genome_85522
GGCGGGGCGCGCGACCAGCGCCGTGGAGCACCCGTGCGCCCTCCGCGGGGCCTGGCTGGCCAAGTTTGACTTCGCGGCCT
>BK001744-TPA_exp:-Suid-herpesvirus-1,-complete-genome_85705
GCTCAAGCACACGTGCCCGGAGGCGTACCACAGCGTCATCGCGCTGGCCAACGGGGTCTCGCGCGCCGTCGAGGCGGCCG
>BK001744-TPA_exp:-Suid-herpesvirus-1,-complete-genome_85644
GGCTGCGGCGCGCCGTGCGGGCGCGCGCGGTCAAGCCGGCGCTCGTGGCCTTCTTCGGCGGGCTCAAGCACACGTGCCCG
>BK001744-TPA_exp:-Suid-herpesvirus-1,-complete-genome_85583
AAGTTTGACTTCGCGGCCTTCTTCCCCAACCTGTTTCTGGCCCTGTGCCCGGGCCACGAGCGGCTGCGGCGCGCCGTGCG
>BK001744-TPA_exp:-Suid-herpesvirus-1,-complete-genome_86132
GAGGGCCGCGCGGACGCCGAGGCCGCGCGCGCCGCCTGCGACGGCCTCGTCGAGCGGGCCTTCGCCTCGCGCCACGACCC
>BK001744-TPA_exp:-Suid-herpesvirus-1,-complete-genome_87352
CGCCCTCGACGCGCGCGTCAGTCACCGAGGCGCTCGTGAAGACCGGGATCAGCCCGGGCACCTCGCGCACCTCGCACACC
>BK001744-TPA_exp:-Suid-herpesvirus-1,-complete-genome_87291
CGGCGGCGGTACTCGTCGCAGGACACCGTCTCGCCGCTCTCGAGGCGCAGCGTCAGCGCGCCGCCCTCGACGCGCGCGTC
>BK001744-TPA_exp:-Suid-herpesvirus-1,-complete-genome_87230
GTCCTCGGCGGCCGTGACCACCGCGAAGGCGAACCCGCGGAAGGCCTCCCCGGCGAGGCAGCGGCGGCGGTACTCGTCGC
>BK001744-TPA_exp:-Suid-herpesvirus-1,-complete-genome_87413
CTCGCGCACCTCGCACACCAGCCGCGGGAGGGCGTGCCAGGTCAGCTCGTCCATCACGGCCTCCATCGCGGAGCCGCTCG
>BK001744-TPA_exp:-Suid-herpesvirus-1,-complete-genome_87596
GGTACACCTCCTGGCTGGTGATGAGGAAGCCGAGGTGGCGCACGCGCAGGATGGAGAAGAAGTACGGCGCGAGGATGAGC
>BK001744-TPA_exp:-Suid-herpesvirus-1,-complete-genome_87535
GTCAGGTAGGCCTCGAGGCGCGTCTTCTTAAACACCACGCCGCACAGGTCCTCCTCCGAGCGGTACACCTCCTGGCTGGT
>BK001744-TPA_exp:-Suid-herpesvirus-1,-complete-genome_87474
TCCATCGCGGAGCCGCTCGGTCGCCCGGCGCACGTCCGCCGCGAACAGCGCCGCGATCTCGGTCAGGTAGGCCTCGAGGC
>BK001744-TPA_exp:-Suid-herpesvirus-1,-complete-genome_86803
TCCGCACCAGCCCGTCGGGCGGCGGCGCGTCGCCCGGCAGGCCGAGCAGGGGCCCGAACCCGGCGGCGAAGAGGGCGTCC
>BK001744-TPA_exp:-Suid-herpesvirus-1,-complete-genome_86193
TCGCCTCGCGCCACGACCCCGACTTCTGGGCCGCGCCGGGGGACGCCCTCGCCCCCGCCGCGTGCGCAGGGGCGACCGCC
>CY020771|A/black_duck/Maryland/834/2002|H4N8|2_1984
GCTGTAGCTACTACCCACTCCTGGATCCCCAAGAGGAACCGCTCCATCCTCAATACAAGCCAAAGGGGAATCCTTGAAGA
>BK001744-TPA_exp:-Suid-herpesvirus-1,-complete-genome_86864
GGCGGCGAAGAGGGCGTCCACGACGGGCGGGGCCCGGGGGGCCGACAGCAGGCGCTGGGCGATGGGGTAGTGGGGCAGCA
>BK001744-TPA_exp:-Suid-herpesvirus-1,-complete-genome_87169
GGCGCACCAGGGCCAGGCGGTGCGGCAGCGCCACCGGCGGCACGGCCAGCGAGAGCACGCGGTCCTCGGCGGCCGTGACC
>AF091661-Hog-cholera-virus-strain-Brescia,-complete-genome_8723
ATGATGACAATCTATCAGAAATAAAGCCAGTGATAAGAATGGAAGGGCATGTGGAACTCTACTACAAGGGAGCTACTATC
>BK001744-TPA_exp:-Suid-herpesvirus-1,-complete-genome_86925
ATGGGGTAGTGGGGCAGCACGCGCGTCTCGTCGAGCGGGCTGAGGTGGGCCGCGAACATGAGCGTGTTGAGCGCGCGCGT
>BK001744-TPA_exp:-Suid-herpesvirus-1,-complete-genome_91988
ACGCGCTGCGACGCGCTCGCCCCGGGCCGCGTCACGATCCAGCACGGGCCGGTGCTCACGGTCCTGGCCGTGGACGGGGA
>BK001744-TPA_exp:-Suid-herpesvirus-1,-complete-genome_91927
CTGTGGGCAGACCGTGTGCGAGTACGAGCGCGGCGTCCGCGTCATGGCCACGGACGGGTGCACGCGCTGCGACGCGCTCG
>BK001744-TPA_exp:-Suid-herpesvirus-1,-complete-genome_91744
GGCATCAGCGAGCATATATTGGCCGCGCTGCGCGACGGCGCGGTGCACATCGTGTACTGACCCGCCGTCCACCCGCCCGA
>BK001744-TPA_exp:-Suid-herpesvirus-1,-complete-genome_92049
TCCTGGCCGTGGACGGGGAGCCGGAGCGGTGCTCGTACGTGTTCGCGCGGACCTGGCCGGCGGCCCCCGAGGGCGCGCTC
>BK001744-TPA_exp:-Suid-herpesvirus-1,-complete-genome_92293
GGAGTGAGAGGCGGAGAGGGGCGGGCGAGCGGAGGAGGCCGCCGCCATCACCATCGCCACCACCGTCACCATCCCCATCC
>BK001744-TPA_exp:-Suid-herpesvirus-1,-complete-genome_92171
CGCCTGCGCGGGCCCGCGGGCGGCCTGCTGGCCACCCTCGTCGTGGAGCGGGCCCTGCACGTCACCATCACCGCGTACCG
>BK001744-TPA_exp:-Suid-herpesvirus-1,-complete-genome_92110
GGCCCCCGAGGGCGCGCTCGTGATGCCCTTCTCGACCTGGAGCTGCGCCGAGCGCTCGCGCCGCCTGCGCGGGCCCGCGG
>BK001744-TPA_exp:-Suid-herpesvirus-1,-complete-genome_91500
CTTTGTCGAGTCGCTGGACGACCTGGAGCTGGACATGGCCACCTACGTCGACTACGGCATCAGCTCCAAGCTGGCCATGA
>BK001744-TPA_exp:-Suid-herpesvirus-1,-complete-genome_91439
CGCGCGTGGTGCTGCGCGACCAGAGCGGCTTCCTGTCCATCCTCAACGTCAACCTCAGCGACTTTGTCGAGTCGCTGGAC
>BK001744-TPA_exp:-Suid-herpesvirus-1,-complete-genome_91378
GAGCTGGCGCGGCGCAAGCTGCACGCCGGCACCGCGGAGCTGCTCGCCTCGCTGGACACGCCGCGCGTGGTGCTGCGCGA
>BK001744-TPA_exp:-Suid-herpesvirus-1,-complete-genome_91561
AGCTCCAAGCTGGCCATGACCATCGCGCGGTCGCAGGGCCTGAGCCTGGAGCGGGTGGCCGTGTGCTTCACGCGCGCCAA
>CY036226|A/black_crowned_night_heron/Hong_Kong/659/2008|H5N1|1_248
TGCTGGGTCGGACAGGGTAATGGTGTCTCCCCTAGCTGTAACTTGGTGGAATAGGAATGGGCCGACGACAAGCACAGTTC
>BK001744-TPA_exp:-Suid-herpesvirus-1,-complete-genome_91683
CTCGTCGCGCTTCCTGCGCATGAACATGAACCCGCTGCGCGAGGAGCCCGAGCGGGACAACGGCATCAGCGAGCATATAT
>BK001744-TPA_exp:-Suid-herpesvirus-1,-complete-genome_91622
TGTGCTTCACGCGCGCCAACCTGCGCATGAACAGCGTCTACGTGGCCATGTCCCGCGTGATCTCGTCGCGCTTCCTGCGC
>BK001744-TPA_exp:-Suid-herpesvirus-1,-complete-genome_92354
ACCGTCACCATCCCCATCCCACCCCCATCCCACCCCGACAATAAACGACGACGGCCGCGCGTGCGCGGAAAGAGAGACCG
>BK001744-TPA_exp:-Suid-herpesvirus-1,-complete-genome_93940
GCCCGGCCCGTCTGGACGAGGTACGCGTTCGCCTCTCCAAAGTGCGGGCAGGTCCTGAAGGGCGTGCGGGCCAGCGGCGA
>BK001744-TPA_exp:-Suid-herpesvirus-1,-complete-genome_93452
GGCCAGGTCCCGGCGGATCGTGTCCGTCAGCCGCCGGCGCCCGAGCTCGTCCACGGACGCGACCATAAACAGCGTGTCAA
>BK001744-TPA_exp:-Suid-herpesvirus-1,-complete-genome_93330
CGGCACAGGATAAACATCTGCAGGCTTTTATGGCCGCGCCCGGGGGCGCCGCGCGGGCCGCGCGCGCGGCGCGCAAACGC
>BK001744-TPA_exp:-Suid-herpesvirus-1,-complete-genome_94001
GCGTGCGGGCCAGCGGCGACGGATGGCTGAAGGTGAGCACCTTGTGGCGGCGCGGGTCCGGCGCGCAGGCCTTTTGAGCG
>KX978420|A/black_headed_gull/Netherlands/1/2014|H13N2|6_441
AAACAAACATTCAAATGGCACAATACATGATAGAATTCCTCATCGAACCCTTTTAATGAGCGAGTTGGGTGTTCCATTCC
>BK001744-TPA_exp:-Suid-herpesvirus-1,-complete-genome_94245
CTCCAGGCAGCCGTGGGCGGGCGCGGGCAGCGTCGGGTACGTCGCCCGGACCGCCGCGAAGATGTTGGCCAGGCTCGGGG
>BK001744-TPA_exp:-Suid-herpesvirus-1,-complete-genome_94062
CGCGCAGGCCTTTTGAGCGTGGGCGCCCCAGAGCATGAACACCAGCTTGGGGCGGGTCTCGCAGAGCCGCTGGACGACGG
>BK001744-TPA_exp:-Suid-herpesvirus-1,-complete-genome_93025
TCGCCCCCGCCGGCGGAGACGCGGCGGGAGGCCGCGGCCAGGCGCCGGGCGGCCGTCTCGTTGGCCTGCAGGAACCGGTG
>BK001744-TPA_exp:-Suid-herpesvirus-1,-complete-genome_92903
AGACGGGGTCCGGCTCGGTCGCGCCGCGCTGGCGCGAGCGCCCGCGGGCGGTGCCCAGGCCGCCGGCGCGCAGGGGCGCC
>BK001744-TPA_exp:-Suid-herpesvirus-1,-complete-genome_92537
GGCGCGGGAGGGCGGCCGCCGAGGGGACGGCGGCGCGGGCCGAGGCGTGGACGCTGCGCTGGCGGGGTCTCGGCAGCTGG
>BK001744-TPA_exp:-Suid-herpesvirus-1,-complete-genome_93086
TGGCCTGCAGGAACCGGTGGTAGTCATCGACCGTGGCCACGGACGCGCGTCCGAAGGTGCTCATGGCGCCGCAAACACGT
>BK001744-TPA_exp:-Suid-herpesvirus-1,-complete-genome_93269
TGGGCGTCGGGCGCGCACCGCGGACCGGAGCTGATCGCGTACGCGCGCCGCGTGGGCTCTGCGGCACAGGATAAACATCT
>BK001744-TPA_exp:-Suid-herpesvirus-1,-complete-genome_93147
CATGGCGCCGCAAACACGTTGTCCCGGTGCAGCCGCACCGGCTCGGGGGTGATGAACTCGTGGATGAACACCGGCGCGGC
>KX977622|A/black_headed_gull/Netherlands/1/2009|H13N2|6_256
AAAGCGGTAGAATACAGGAATTGGTCAAAACCACAGTGTCAGATTGCAGGGTTTGCTCCTTTCTCCAAGGACAACTCAAT
>BK001744-TPA_exp:-Suid-herpesvirus-1,-complete-genome_91317
GCAGACGGACAGCTACACGCTCGTGGGCTACACGCACGCGACGGCGCCGGCCTTCGCCGAGGAGCTGGCGCGGCGCAAGC
>GQ907300|A/black_headed_gull/Mongolia/1756/2006|H16N3|2_305
CTTTGAAAACTCATGTCTTGAAACAATGGAAGTTGTTCAGCAAACACGAGTGGACAAACTGACCCAAGGTCGACAAACAT
>BK001744-TPA_exp:-Suid-herpesvirus-1,-complete-genome_90036
GACGCAGTACGCGGCGCGCGCGCGCCCCGTGCTCGTCTGTGTGGGCTCGCCCACGCAGACGGACTCGCTCGAGTCGCGCT
>BK001744-TPA_exp:-Suid-herpesvirus-1,-complete-genome_89975
GGCGGCACCTGCTCACGGCCGTCGTCTACTGCTGGTGGCTGATCAACGCCGCGTACGACACGACGCAGTACGCGGCGCGC
>BK001744-TPA_exp:-Suid-herpesvirus-1,-complete-genome_90097
GACTCGCTCGAGTCGCGCTTCGAGCACGCGCGGCAGCTGTGCCGCGTGCGCGCCAGCGAGAACCTGCTCACGTACCTGAT
>BK001744-TPA_exp:-Suid-herpesvirus-1,-complete-genome_90280
GCGCTCGAGTACGGCCTCCCGCTGACGGACGAGCACCTGCGCCTCGTCGACAGCTTCGTGGTGCCCGAGGCCTACATCAA
>BK001744-TPA_exp:-Suid-herpesvirus-1,-complete-genome_90219
CTGGGCCATCTTCATCAACAACAAGCGCTGCCAGGAGTACGAGTTCGGCGAGCTCATGAAGGCGCTCGAGTACGGCCTCC
>BK001744-TPA_exp:-Suid-herpesvirus-1,-complete-genome_90158
ACCTGCTCACGTACCTGATCACCAACCGCGCGCTGCGCGAGTACACGGACCTCTCGCGCAACTGGGCCATCTTCATCAAC
>BK001744-TPA_exp:-Suid-herpesvirus-1,-complete-genome_89670
CTTCCAGGAGTTCGGCTTCCGCGGGAACCACGTGCAGGCGCAGCTCGGGCGCTACAGCTACGCGTGCCCCACGAGCCCGC
>BK001744-TPA_exp:-Suid-herpesvirus-1,-complete-genome_89609
CCGCCCAGAACGTCTACGCCAAGCTCTCGGCGGCGTACTCGAGCCGCTACGTGAACACCATCTTCCAGGAGTTCGGCTTC
>BK001744-TPA_exp:-Suid-herpesvirus-1,-complete-genome_89548
ACGTGCATCCAGACCCTCAACGAGACCATGGACTGCGTCATCACGGGCTCGACGCGCGTCGCCGCCCAGAACGTCTACGC
>BK001744-TPA_exp:-Suid-herpesvirus-1,-complete-genome_89731
GCGTGCCCCACGAGCCCGCCGACGGTGCGCGAGCTGCAGAAGCGCGACCTGGTGTACTACTGGGAGGTGCTGCAGGACAT
>BK001744-TPA_exp:-Suid-herpesvirus-1,-complete-genome_89914
GGCTCGCTGCCGGCGTTCGCGCGCAGCAACGTCATCGTGATCGACGAGGCCGGGCTGCTCGGGCGGCACCTGCTCACGGC
>BK001744-TPA_exp:-Suid-herpesvirus-1,-complete-genome_89853
CCTGCGCGCCCTGGAGCGGCTCACGGGGCGCGCGGCGGAGCACCTGGCCTTCGCGTGCCACGGCTCGCTGCCGGCGTTCG
>BK001744-TPA_exp:-Suid-herpesvirus-1,-complete-genome_89792
GGGAGGTGCTGCAGGACATCTCGCGGCGCGTGCTCGCGGGGAGCCACGAGGAGTTTGCGCGCCTGCGCGCCCTGGAGCGG
>BK001744-TPA_exp:-Suid-herpesvirus-1,-complete-genome_90341
TGCCCGAGGCCTACATCAACAACCCGGCGAACCTGCAGGGCTGGACGCGCCTGTACTCGTCGCACCGCGAGGTCAGCGCG
>BK001744-TPA_exp:-Suid-herpesvirus-1,-complete-genome_90829
ACGTACCGCTTCCTGTCGAGCCTGCTGTTTAGCGGCATGATCGCCTTCTACAACTTCCTGCAGCGCCCCGGGCTGGCGCC
>BK001744-TPA_exp:-Suid-herpesvirus-1,-complete-genome_90768
CTTCGCGGCCGTCCTGCGCGACGACGCCTTCGTCCACGCGCAGGGCGGCAGCGCCGAGTACACGTACCGCTTCCTGTCGA
>GQ907302|A/black_headed_gull/Mongolia/1766/2006|H13N6|4_372
ATTGAGGCACTTGTTCAGTGGGATCAGATCCTTCAGTAGAACAGAGTTGATCGCACCTACTTCTTGGGGAGAAGTGAATG
>BK001744-TPA_exp:-Suid-herpesvirus-1,-complete-genome_90890
AGCGCCCCGGGCTGGCGCCCGAGGCCGTCACGGCGGCCTACCGGCGCCTGGCCGCCGTCACGGCGGCGGCGCTGCGCGTG
>BK001744-TPA_exp:-Suid-herpesvirus-1,-complete-genome_91256
CGGTGCGCGGGTGCGAGGTGTTTATGGGGGGGCTGCGCGGCGCGCTGCTCTCGACGGCGCTGCAGACGGACAGCTACACG
>BK001744-TPA_exp:-Suid-herpesvirus-1,-complete-genome_91195
TCCGAGCTCTTCGGGGCCGCGTTCGCGCGCGCGCCCTTCGAGACGCACGTGGACAGCGTCTCGGTGCGCGGGTGCGAGGT
>BK001744-TPA_exp:-Suid-herpesvirus-1,-complete-genome_91134
CGAGGTGTACGCGCAGTTCCTGATGCTCAAGACGCTCTTCGCCGACCGCTACGCGGCGCTCTCCGAGCTCTTCGGGGCCG
>BK001744-TPA_exp:-Suid-herpesvirus-1,-complete-genome_90524
GGTACCGCGAGGCCACGCAGCAGCCGCACCTGACGCTGGACCGCTGGCTCGCGGCCAACGCCGGCCGCATCACCAACTAC
>BK001744-TPA_exp:-Suid-herpesvirus-1,-complete-genome_90463
GCGCAGTTTGTGGTCTTCACGCTCCCGGCCTACACCATCGTGCGCACGGCGGCCTTCGACCGGTACCGCGAGGCCACGCA
>BK001744-TPA_exp:-Suid-herpesvirus-1,-complete-genome_90402
GCACCGCGAGGTCAGCGCGTACATGAGCCGCCTGCACGCGCACCTCAAGGTGGCGGGCGACGCGCAGTTTGTGGTCTTCA
>BK001744-TPA_exp:-Suid-herpesvirus-1,-complete-genome_90585
CGGCCGCATCACCAACTACTCGCAGAGCCGCGACCAGGACGCCGCGGCGCTGCGCTGCGAGGCGCGCGCGCAGCAGGGCG
>GQ907304|A/black_headed_gull/Mongolia/1766/2006|H13N6|6_576
TGCATGTCAGGACCAAACAATAATGCTTCAGCCGTAGTATGGTATGGGGGTAGACCAATAACTGAGATTCCATCATGGGC
>BK001744-TPA_exp:-Suid-herpesvirus-1,-complete-genome_90707
AGGTGGCCGTCACCACGCGCCTCAAGAAGCTGGTCATCGGCTTCAGCGGCACCTTCGAGGCCTTCGCGGCCGTCCTGCGC
>BK001744-TPA_exp:-Suid-herpesvirus-1,-complete-genome_90646
GCGCGCGCGCAGCAGGGCGTCGTGCTCGCCCGCTGCGAGGTCACGTACGTGCTCAACAGCCAGGTGGCCGTCACCACGCG
>BK001744-TPA_exp:-Suid-herpesvirus-1,-complete-genome_79056
CGTGGTGCGAGGCCAGCACGGCGCGCTGCGGCACGCCCGACAACGCGGCGCTCATCTTTGGCCGCGTCAACGAGAGCGTG
>BK001744-TPA_exp:-Suid-herpesvirus-1,-complete-genome_78995
CGCGGGCTGGCCACGGCCTCGACCGTGCGCTGGGGGGCCGACGGCCCGCGCTTCCCGCCGACGTGGTGCGAGGCCAGCAC
>BK001744-TPA_exp:-Suid-herpesvirus-1,-complete-genome_78934
CCTGACGGTGGAGGCGGCCACGCGCGCGCAGAGCGAGAGCGACCTGTGGACGCTGCTGCGCCGCGGGCTGGCCACGGCCT
>BK001744-TPA_exp:-Suid-herpesvirus-1,-complete-genome_79117
CCGCGTCAACGAGAGCGTGGCCCGCGCCGCCGTCGCGGCCCTGTACGCCGAGGCGCCCACGCCGGACCTGCCCGGGGCGA
>CY041274|A/Bewick's_swan/Netherlands/5/2007|H9N2|4_1054
GTTGGCCAGGACTAGTTGCAGGCTGGTACGGTTTTCAGCATTCAAATGATCAGGGGGTTGGAATGGCTGCAGACAGGGAA
>BK001744-TPA_exp:-Suid-herpesvirus-1,-complete-genome_79849
CGCCGGCGTCTTCCCCGACCGCCCCGCGCGCCCCCACCTGGCCACCTTCTTCGGGCGCCGCCGCCGCCCCTGCGAGCAGA
>BK001744-TPA_exp:-Suid-herpesvirus-1,-complete-genome_79727
CCGGTGGACGGCCGTCAGGACATTGTGCCCTGGGCCTCGGGCGAGCGCGCGCTGAGGGTGCCCGTGTTCGCGAACCCGCG
>BK001744-TPA_exp:-Suid-herpesvirus-1,-complete-genome_78629
CGGTGGCCCCGCTGCTCGAGCTCGTGGCCCGGTTCTGCGGCGAGGATGGCGGCGCTCGTTTTGCCGAACTCGCTGCCTGA
>BK001744-TPA_exp:-Suid-herpesvirus-1,-complete-genome_78446
CGCTGACGCGCGAGTACGCCGTGGAGGTGCTCGCGCGCCGCTGCGTGCTCTTCGCGGCCCTGCTCCCGCCGGGCAGCGGC
>BK001744-TPA_exp:-Suid-herpesvirus-1,-complete-genome_78385
TGCGCGCTGGGCCACGTGCTGCTGGACGTGGCGCTCGGCCTGCGCCCGCAGCGCGGCCAGGCGCTGACGCGCGAGTACGC
>KX979548|A/bean_goose/Netherlands/1/2009|H7N1|6_567
CTTGTCATGACGGCATTAGTTGGTTGACAATTGGGATCTCTGGTCCAGACAATGGGGCCGTGGCTGTATTGAAATACAAT
>BK001744-TPA_exp:-Suid-herpesvirus-1,-complete-genome_78873
GCGGCGCGCGCCCGCCGCCCGCGCCCGCGGGCGTCCCCGCCGCGGCGGCGCGCGCCGCCATCCTGACGGTGGAGGCGGCC
>BK001744-TPA_exp:-Suid-herpesvirus-1,-complete-genome_78812
CTGCTCGTCGAGCTGGCGCGCCACGGCCTCGCCGCCCCCGACGCGGCCGCGGCGGCCTTTGGCGGCGCGCGCCCGCCGCC
>KX979548|A/bean_goose/Netherlands/1/2009|H7N1|6_756
CAAGCAACGGACAGGCCTCATATAAAATTTTCAAGATAGAAAAAGGGAAAGTAGTTAAATCAGTCGAATTGAATGCCCCT
>BK001744-TPA_exp:-Suid-herpesvirus-1,-complete-genome_79910
CGCCGCCCCTGCGAGCAGAACCGGACGCTCGACCTGGCCTCGCTGTGCGACGTGCCGCCCGCCTGCGCCGTGCCCGTGCT
>KX977998|A/bewicks_swan/Netherlands/5/2008|H5N2|3_1612
CGAGATTGGAGCCACACAAATGGGAAAAGTACTGCGTTCTCGAGATAGGAGACATGCTCCTACGGACTGCGATAGGCCAG
>CY041409|A/mallard/Netherlands/11/2007|H6N5|1_1550
TGAAGAGGTTAGTGAGACACAGGGAACAGAGAAGCTGACGATAACATATTCATCGTCGATGATGTGGGAGATCAATGGTC
>BK001744-TPA_exp:-Suid-herpesvirus-1,-complete-genome_81130
GCACCTGCACGTAGCCGGACACGACGACCTCGACGAACACCATCAGCGCCAGCGCCAGCAGCGTGAACACGGCCAGGGCG
>BK001744-TPA_exp:-Suid-herpesvirus-1,-complete-genome_81191
CGTGAACACGGCCAGGGCGGCCTCCGCCGTCTTCCAGAGGCTGATGTGGAAGCTGTTGGCCAGGAGCACGCCGAGCATCA
>BK001744-TPA_exp:-Suid-herpesvirus-1,-complete-genome_81374
GGCGGCGCGCACGTCACCCGTGCCCTTGCAGGCGTGGCACGCCCCAAAGAGGGCGAGAAACACAAAATGGGTGATGTAGG
>BK001744-TPA_exp:-Suid-herpesvirus-1,-complete-genome_81313
CGTTCGTCACGACGGCGCGCGCGTGCACCGCCACGCGGCGCAGCGGGGGGCTGGCCGCCAGGGCGGCGCGCACGTCACCC
>BK001744-TPA_exp:-Suid-herpesvirus-1,-complete-genome_81252
AGGAGCACGCCGAGCATCAGCCCGACCACGGCCGCGCCCAGGCCGACCGCGCCGAGGACGACGTTCGTCACGACGGCGCG
>BK001744-TPA_exp:-Suid-herpesvirus-1,-complete-genome_80154
CGCGGACGCGTTCGAGGACTTTGAGCTCGAGCCCATGGTCGGCGAGCCCGGCCCCGTGCGCCCCAAGGCCCCGTACCGCG
>BK001744-TPA_exp:-Suid-herpesvirus-1,-complete-genome_80093
GTTGCTGCCGATTCTCCAGCAACCGCGTCGTGACGAGCTCCGGCGAGGTGCTGACCTTCGACGCGGACGCGTTCGAGGAC
>BK001744-TPA_exp:-Suid-herpesvirus-1,-complete-genome_79971
CCTGCGCCGTGCCCGTGCTGCTGATCGTCACGCCCGTCTCCGTGTGCGAGGAGGCGTTCGAGGACCTGCGGGCGCGCGCC
>BK001744-TPA_exp:-Suid-herpesvirus-1,-complete-genome_80886
GTCCGCGCCTTGTCCACGTTGGCGTAGAACCGGCTGCCCCGGGCGCGGTGGGCGATGCAGGCGCGGACCAGGCGCACGAC
>BK001744-TPA_exp:-Suid-herpesvirus-1,-complete-genome_81069
CGGTGGGCGGACACGCCGAAGGCCGCGCTGGCCACGAGCACGCAGAAGGCCGGCGTGGGGAGCACCTGCACGTAGCCGGA
>BK001744-TPA_exp:-Suid-herpesvirus-1,-complete-genome_81008
GCGCGTCCCGATGACGACGCCGTGCGTCTCCCCGAGGGCCTCGCTGAACTTGGCGAAGTAGCGGTGGGCGGACACGCCGA
>BK001744-TPA_exp:-Suid-herpesvirus-1,-complete-genome_80947
CGCGGACCAGGCGCACGACGATCATCGCCAGGGCGATCAGCGACAGGACCGCCAGGACGGCGCGCGTCCCGATGACGACG
>BK001744-TPA_exp:-Suid-herpesvirus-1,-complete-genome_78202
CCGCGCTTCCGCCTCGCGCGCCGCAAGGCGCTGAAGATCACGTCGCTGGCGCGGAGCCCGCCGACGGGCGTCCTCCTGGG
>BK001744-TPA_exp:-Suid-herpesvirus-1,-complete-genome_76311
TGTCGAAGGCCGCCAGCAGGTAGGCGGTGGCGCGCTCGGCGTGGTCCCCGAGCAGCACCGTGGCCAGAAAGTACACCGCG
>MF148020|A/barnacle_goose/Netherlands/2/2014|H3N6|2_682
GAGCGCTGACATTGAACACAATGACTAAAGATGCAGAAAGGGGTAAATTGAAGAGACGGGCAATTGCAACACCCGGGATG
>MF145805|A/barnacle_goose/Netherlands/2/2014|H3N6|1_2108
CCTAATTCTGGGCAAAGAAGACAAAAGATATGGACCAGCGCTGAGCATCAATGAATTGAGCAATCTTGCGAAAGGGGAGA
>BK001744-TPA_exp:-Suid-herpesvirus-1,-complete-genome_76677
GCCGGAGCTGGCGGAAGGCCCCGGACGTCCGCATGGCGTCCACCGCCGCCATGGCGCTCGTGTACGCGTTGCGGTGGAAG
>BK001744-TPA_exp:-Suid-herpesvirus-1,-complete-genome_76860
CGCGCGCGAGCCCGGCGAAGATCCGCGCGCTCTCGCAGCAGTTGTGCAGCGTGCCGACCGCCGGGACCACCGTCTGGTGG
>BK001744-TPA_exp:-Suid-herpesvirus-1,-complete-genome_76799
GCCGCGCGCGCGAGCGCCGGGTCCACGGCGGCGCGGCCGCGCGCGCCCCCGAAGAGCGCGGCGCGCGCGAGCCCGGCGAA
>BK001744-TPA_exp:-Suid-herpesvirus-1,-complete-genome_76738
GTACGCGTTGCGGTGGAAGGCCAGGCGCTCGCCGTCGTAGGCGGCGAAGTCGAGCGCCTCGGCCGCGCGCGCGAGCGCCG
>BK001744-TPA_exp:-Suid-herpesvirus-1,-complete-genome_76128
CGAACACGGGCTCCGTGGCCTTGCGGATGTGGGCCGTGTAGCCGACGCGGATGCCGCGGAAGGTGGCCAGCGCGAGGGCG
>BK001744-TPA_exp:-Suid-herpesvirus-1,-complete-genome_76067
CCCTTGACGTGGTCCACGCGCGCGTCGCGGCACCAGCGGCGCAGGCGCGCGTGGATCTCCTCGAACACGGGCTCCGTGGC
>BK001744-TPA_exp:-Suid-herpesvirus-1,-complete-genome_76006
GCTGGAGGCGAACACGATGGTGCTGCGCGCGCCGTCGGGGAAGGTGACGGTGATGTTCTCGCCCTTGACGTGGTCCACGC
>BK001744-TPA_exp:-Suid-herpesvirus-1,-complete-genome_76189
GGTGGCCAGCGCGAGGGCGATGAGCGGGACCAGGAACCAGGTCTTGCCGTGGCGCCGCGGCACGAGGAAGACCGTGACGC
>MF145805|A/barnacle_goose/Netherlands/2/2014|H3N6|1_1612
TAACATATTCATCATCCATGATGTGGGAAATTAATGGTCCGGAATCAGTGTTAGTTAACACATATCAATGGATCATCAGA
>BK001744-TPA_exp:-Suid-herpesvirus-1,-complete-genome_76250
ACGAGGAAGACCGTGACGCGCTGGCGAAAGTGGCGCACCGCGTCCTCGGAGAAGAGCGGCGTGTCGAAGGCCGCCAGCAG
>KX977680|A/barnacle_goose/Netherlands/1/2014|H6N8|8_378
GAATGGACCAGGCAATAATGGATAAAAACATCATATTGAAAGCAAACTTCAGCGTGATTTTTGACCGATTGGAAACTCTA
>BK001744-TPA_exp:-Suid-herpesvirus-1,-complete-genome_76921
CGGGACCACCGTCTGGTGGCACTGTGGGGCGGCGATGGCAAAGTTGAAAAAGCGGGCCTCCTCGGCGCAGTCGCGCTCAC
>BK001744-TPA_exp:-Suid-herpesvirus-1,-complete-genome_77714
TGCCGGACGACCTGCAGTACGCGACCCTCGACCTCACGGGCGACCCCGTGGCCGTCGGGGCCGGATCGTACGGCAGCGTG
>BK001744-TPA_exp:-Suid-herpesvirus-1,-complete-genome_77287
GCTGCAGGCCCGCGTGGAAGCCCAGGCGGCCGTCCGCGGGGTCCTGGACAGGCACCGGCGGTTCACGCGGGCGGACTTTG
>KJ013297|A/bean_goose/Korea/220/2011|H9N2|4_868
CTGATTTGAACAGTGGTGACTGCATAGTGCAATGCCAGACTGAGAAAGGTGGCCTAAATACGACCTTACCGTTTCATAAT
>BK001744-TPA_exp:-Suid-herpesvirus-1,-complete-genome_77775
CGGATCGTACGGCAGCGTGCTCGTGTACGGCTCGGTGGCCGTGAAGACGCTCCGCGCCGGCTTCGGCCACGAGGCCGTCA
>BK001744-TPA_exp:-Suid-herpesvirus-1,-complete-genome_78141
GACGGCCGTCATCGGGGACTTTAGCCTCATGGCCCTCAACTCGCGCAGCGCGCTCGCGGACCCGCGCTTCCGCCTCGCGC
>BK001744-TPA_exp:-Suid-herpesvirus-1,-complete-genome_78080
TCAGCCACCTGGACGTCAAGGGCGGCAACATCTTTGTGCGCACGTGCGGCAACATGGTCGTGACGGCCGTCATCGGGGAC
>KX978868|A/bean_goose/Netherlands/1/2007|H1N1|5_620
GCTAATACGGATGATAAAACGAGGAATTAACGACCGGAATTTCTGGAGAGGCGAAAATGGACGAAGAACAAGGATTGCAT
>KX121188|A/bean_goose/Hubei/SZY200/2016|H11N9|4_1197
CGGATGAATACGAACTTTGAGTCCGTCCAACATGAATTCAGTGAGATTGAAGAGAGGATAAACCAGTTGTCAAAGCATGT
>BK001744-TPA_exp:-Suid-herpesvirus-1,-complete-genome_77043
TCGCGTCGCCCAGGCCGAACATGCTCGCCTCGGACCGCCGGGAGCGCCGCGTGCGCCTCGAGGAGGCCTTTCAGCGCGAG
>BK001744-TPA_exp:-Suid-herpesvirus-1,-complete-genome_76982
TCGGCGCAGTCGCGCTCACTGGCCTCGCGCTTGCGCTTGAGGTCCGCGTAGTAGCGCCGCGTCGCGTCGCCCAGGCCGAA
>KJ013297|A/bean_goose/Korea/220/2011|H9N2|4_62
GCTAATGGTAACTGCGAGCAATGCAGATAAAATTTGCATAGGCTACCAGTCAACAAACTCCACAGAGACTGTTGATACGC
>BK001744-TPA_exp:-Suid-herpesvirus-1,-complete-genome_77226
ATGTAGAGCGCCACCTGCGGCTGGCCGCCCGGGTGGAGTCTGTGGAACAAAAAGCGCGCGCGCTGCAGGCCCGCGTGGAA
>BK001744-TPA_exp:-Suid-herpesvirus-1,-complete-genome_77165
GCCGACAAGAAAAACCCCGAGTTCGTCCGGGCCTTTATGGCGGCCAAACAGGCCCGGCGGGATGTAGAGCGCCACCTGCG
>BK001744-TPA_exp:-Suid-herpesvirus-1,-complete-genome_77104
GGAGGCCTTTCAGCGCGAGAGCGTCTTCAAGGCGCGCACCGTCGAGCTTCTGCGCGGGCGCGCCGACAAGAAAAACCCCG
>BK001744-TPA_exp:-Suid-herpesvirus-1,-complete-genome_84241
TGGACCCGCCCGCGGGCGCCACCCACCGGCAGCTGTACGCCCTGCTGATGGAACGCCGGGGGGACTTTGCGGGGGAGAGG
>BK001744-TPA_exp:-Suid-herpesvirus-1,-complete-genome_84180
CCCACGCGCGTGAAGAACCTGCGCAAGGCCGAGATCGCCGCGCTGCTGCGCGACGCCGGCCTGGACCCGCCCGCGGGCGC
>BK001744-TPA_exp:-Suid-herpesvirus-1,-complete-genome_84119
GGTGATGTGGGAGGAGGCCTTCGGCGTGCGCGTCGGCCGCAGCCGGCAGACGTTCCCGGGGCCCACGCGCGTGAAGAACC
>BK001744-TPA_exp:-Suid-herpesvirus-1,-complete-genome_84302
GGACTTTGCGGGGGAGAGGTATAAACTGCGCCTGCCCGCCTGGAGCCGGCTCATGTACCTGACCCAGGGCGGCTTCGACG
>BK001744-TPA_exp:-Suid-herpesvirus-1,-complete-genome_84485
GTGTGCGCGGCCGGGATCTACACGGCCTGGACGGAGCCCGGCGCGCCGGGCGAGCTCCACGCGCTGGCGCACCTGCTGTG
>BK001744-TPA_exp:-Suid-herpesvirus-1,-complete-genome_84424
GGCCGCGCACCGAGGGGGCCGTGGACTTTGCGGCGCTATGACGGCCGCGGCGGGGGAGCGCGTGTGCGCGGCCGGGATCT
>BK001744-TPA_exp:-Suid-herpesvirus-1,-complete-genome_84363
ACCCAGGGCGGCTTCGACGCGCCGCTGGACGCCGCGCTCTCGCTCGTGCCCGCGGAGGCGTGGCCGCGCACCGAGGGGGC
>BK001744-TPA_exp:-Suid-herpesvirus-1,-complete-genome_83570
CGCGGACAGCGGCGAGGTGGCCACCTTCGTGGAGAAGTACCTCGTGGCCGACGTGCCCGAGGACGAGCTGCAGGAGCTGC
>BK001744-TPA_exp:-Suid-herpesvirus-1,-complete-genome_83509
TCGCCAGCCAGCAGGTGCTGCGGCAGCTGCGCCCCCCGGACCGGCCGGTGGCGGCCGACATCGCGGACAGCGGCGAGGTG
>BK001744-TPA_exp:-Suid-herpesvirus-1,-complete-genome_83448
GAGCCGCCGCTGACGGCGCGCGCCTTCTGCGACTTTCTGCGCGACGCGCGCCTGGACGCCTTCGCCAGCCAGCAGGTGCT
>BK001744-TPA_exp:-Suid-herpesvirus-1,-complete-genome_83631
GACGAGCTGCAGGAGCTGCTGCGCGCGCTCGCCAACCCCGTGACGCGGGAGCAGTTTGTGGGCCTGGCCGTGCTCGGCGC
>BK001744-TPA_exp:-Suid-herpesvirus-1,-complete-genome_84058
TGGGGGCGGGCGGGGGCGCGGGCCCGCTGAGCCGCGGGCGCCACGCCGCGCTCGTGTTCAAGGTGATGTGGGAGGAGGCC
>BK001744-TPA_exp:-Suid-herpesvirus-1,-complete-genome_83997
TGCCACGTGCTGGACGCGACGACGGCCGCGCGGCGCCCCGTGCGCGCGGCCCTGAGCGCGCTGGGGGCGGGCGGGGGCGC
>BK001744-TPA_exp:-Suid-herpesvirus-1,-complete-genome_83692
GCCTGGCCGTGCTCGGCGCGTGCGCGCGCGTCCCCGAGGCGCTGCGCAGCGAGCGCGTCTTCGGGGCCGTGTACGGGCAC
>BK001744-TPA_exp:-Suid-herpesvirus-1,-complete-genome_84546
CGCTGGCGCACCTGCTGTGCCGCGACGGGGCCGGCGCGTACGCGGCGCGCTTCGTCCACGTGACGGCGGCGCCGTGGACG
>CY005698|A/black_duck/AUS/4045/1980|H6N5|1_1178
AATAGTAAGTGGAAGAGATGAACAGTCAATCGCTGAAGCGATCATTGTGGCAATGGTATTTTCACAAGAGGATTGCATGA
>BK001744-TPA_exp:-Suid-herpesvirus-1,-complete-genome_85217
GCGCTGGTGGCGCTCTACCGCCGGTGGCACGCGGCCGCGTACGGCGCGGGCGACGCGACCCCGCCCGTCTTCGCCTTCCT
>BK001744-TPA_exp:-Suid-herpesvirus-1,-complete-genome_85156
GGCGCGCGTGCTCGTCCCGCGCGGCTTCGACTGCCTGGTGGCCCACGGCGTGAGCAACGCGGCGCTGGTGGCGCTCTACC
>CY005698|A/black_duck/AUS/4045/1980|H6N5|1_1240
CACAAGAGGATTGCATGATAAAAGCAGTCCGAGGTGATCTGAATTTCGTGAACAGAGCGAACCAACGATTGAATCCCATG
>BK001744-TPA_exp:-Suid-herpesvirus-1,-complete-genome_85278
CGCCCGTCTTCGCCTTCCTGGGGCCCGAGCTCGCCCGCGAGGGCGCGGACGAGGACTACTACTGCGCGCTGGGCTTCCCC
>CY005698|A/black_duck/AUS/4045/1980|H6N5|1_1798
AATACAGTGGATTTGTGAGGACGCTATTCCAGCAGATGCGTGATGTGTTGGGGACATTTGACACCGTCCAGATAATAAAG
>AF092448-Hog-cholera-virus-strain-Shimen,-complete-genome_7625
GGAGTGAGACTGCATTCGCCACCCTGGTCGTGAAGTGGCTGGCATTTGGGGGGGAATCAATAGCAGACCATGTCAAACAA
>BK001744-TPA_exp:-Suid-herpesvirus-1,-complete-genome_84729
CCCTGCGCCGCGCCCTCCCGGCGCTGGCCTTCTACGAGCCGCTGCGCTTCGAGACGGACCCGGCCACGAACCTGGTCACG
>BK001744-TPA_exp:-Suid-herpesvirus-1,-complete-genome_84668
GGCACGGGGGCGCTGGCGGACCCGGCGCTGTGGCGCGGCGCGCACGGCGCGGTCATGGCGGCCCTGCGCCGCGCCCTCCC
>BK001744-TPA_exp:-Suid-herpesvirus-1,-complete-genome_84607
GACGGCGGCGCCGTGGACGGGCTCGGCGGCCGCGGTGGCCGCGGCGCTGCGCGACGCGAGCGGCACGGGGGCGCTGGCGG
>BK001744-TPA_exp:-Suid-herpesvirus-1,-complete-genome_84912
ACGCCGACGTCGTCGTGGACCGCGACGCCGCGCGCGCGCACGCCACCGAGGCGTGGCTGCCGCACGCCCAGCTGCGCGCC
>BK001744-TPA_exp:-Suid-herpesvirus-1,-complete-genome_84973
GCACGCCCAGCTGCGCGCCATGGCCGGCTGCGCCGCGCTCTCCGTCGAGATCACGACGCGGCGGACCAGCTTCGCGCGCG
>AF092448-Hog-cholera-virus-strain-Shimen,-complete-genome_9699
ACAGTGGTTGCTGTGCCTTGAAGACCAAACGGAAGAGCTACCCGATTGGTTCGCAGCCGGGGAACCCATTTTTCTAGAGG
>CY005697|A/black_duck/AUS/4045/1980|H6N5|2_1426
GAACCTGCAAGTTAGTCGGAATCAATATGAGCAAGAAGAAGTCCTATATAAATAGGACAGGAACATTTGAATTCACAAGT
>BK001744-TPA_exp:-Suid-herpesvirus-1,-complete-genome_83387
CCTCAACATCCTGCACGCGCTGCTGGAGAACAACCGCCTGCGGGTGGCGCTCGAGGGCTGCGAGCCGCCGCTGACGGCGC
>BK001744-TPA_exp:-Suid-herpesvirus-1,-complete-genome_82167
AAGACGACGGCGCTGCTGAAATGGCTCTCCGCGGCGCTGGCGGCCACTGATATGAGCGCGCTGGTCCTGTCCTGCCGACG
>BK001744-TPA_exp:-Suid-herpesvirus-1,-complete-genome_82106
GTCCCCGCACGATACCGCCTGCCGCCGCGTCCTCGTGGCGCGCGCTCCGATGGGCTCGGGCAAGACGACGGCGCTGCTGA
>BK001744-TPA_exp:-Suid-herpesvirus-1,-complete-genome_82045
TGCGCAGCCGCTGGCCGGGCGTCTCCCTGGACCTGCAGCGCGACGCGCCCGTCGAGCTTCCGTCCCCGCACGATACCGCC
>BK001744-TPA_exp:-Suid-herpesvirus-1,-complete-genome_82228
TGGTCCTGTCCTGCCGACGCAGCTTCACCCGCACCCTGGCGAGACGAATGGACGACGCGGGCCTGGGATTTGTGACGTAC
>BK001744-TPA_exp:-Suid-herpesvirus-1,-complete-genome_82411
ACGTGCTCGTCGTCGACGAGGTCATGTCCACGCTGGGGCAGCTCTACTCGCCCACCATGGCGCGACTGGCCCGCGTGGAC
>BK001744-TPA_exp:-Suid-herpesvirus-1,-complete-genome_82350
CGGCTGCTGGTGCAGATCGAGAGCCTGCACCGCGTGGACGAGCACCTGATCAACAACTACGACGTGCTCGTCGTCGACGA
>BK001744-TPA_exp:-Suid-herpesvirus-1,-complete-genome_82289
CCTGGGATTTGTGACGTACTTTGACTCGGACGCATACGTCATGACGGGCCGGCCCTACCGCCGGCTGCTGGTGCAGATCG
>BK001744-TPA_exp:-Suid-herpesvirus-1,-complete-genome_81557
CGTCGACGCCGCGTAGAGCACCACGCTGGGCTGGAACGCCAGCCGGCCGGCCTCGCGCCGCAGCACCACGGCCCCCGCGA
>BK001744-TPA_exp:-Suid-herpesvirus-1,-complete-genome_81496
CCACGGCCTGGAGGGTCCAGGCGCAGAGCGCGCCGAGCATCAGGGTCCCCGGGGCGGCCACCGTCGACGCCGCGTAGAGC
>BK001744-TPA_exp:-Suid-herpesvirus-1,-complete-genome_81435
ACAAAATGGGTGATGTAGGCGGCGGCGGCCAGACCCGCCTGCTTGTGGGCCATCAGCAGCACCACGGCCTGGAGGGTCCA
>BK001744-TPA_exp:-Suid-herpesvirus-1,-complete-genome_81618
AGCACCACGGCCCCCGCGACCGCGTACAGGGCGTGCGCCAGCAGCACGGTGGCCGTGAAGCCGAAGAAGCTGGTCACGGT
>BK001744-TPA_exp:-Suid-herpesvirus-1,-complete-genome_81801
CACGGGAACCCCATTTCCGGGAGCGAGGCGAAGATAAGGGTGAGGACCAGCGTCAGGGCGGCCAGGGCGAACCCGCAGAC
>BK001744-TPA_exp:-Suid-herpesvirus-1,-complete-genome_81740
CGTCCACACGCCGCCGGAGGTGTCGTTGAGCGTGTCGTAGTCGGCCACGGTCGCGTAAAAGCACGGGAACCCCATTTCCG
>BK001744-TPA_exp:-Suid-herpesvirus-1,-complete-genome_81679
CGAAGAAGCTGGTCACGGTGGGCGTTTCCAGAAACAGGGCGGGGGCCACGAGCGGCTGGCGCGTCCACACGCCGCCGGAG
>BK001744-TPA_exp:-Suid-herpesvirus-1,-complete-genome_82472
GCGACTGGCCCGCGTGGACGCCCTGCTCGCGCGGCTGCTGCGCGGCTGCCCGCGGGTCCTCGTCATGGACGCCACGATCA
>BK001744-TPA_exp:-Suid-herpesvirus-1,-complete-genome_83143
AGCTCTTCGTGTACGTGGACGGCTCCGGCGCGCGCGGCGAGCCCATCTTCACGCCCGTGCTGCTGAACCACGTCGTGGGC
>BK001744-TPA_exp:-Suid-herpesvirus-1,-complete-genome_83082
GGCCCGGACATGGCCTCCGTCTACCAGTCCACGGGGCGCGTGCGGCGGCTGCTGCGCGACGAGCTCTTCGTGTACGTGGA
>EU086301|A/bird/Guangxi/A1/2006|H9N2|1_1550
AGGAAATGTACTCCTATCCCCTGAAGAAGTTAGTGAAACACAGGGAATGGAAAAGTTGACGATAACTTATTCATCGTCTA
>EU086301|A/bird/Guangxi/A1/2006|H9N2|1_1984
CCCCTGCGTTTAACTACAACAAGACAACTAAGAGGCTTACAATACTTGGGAAGGACGCAGGTGCACTTACAGAGGACCCA
>BK001744-TPA_exp:-Suid-herpesvirus-1,-complete-genome_83326
TCTCCCGCTTCAAGTTCAAGCACCTGTTCGAGCGCTGCACGCTGACGAGCGTCAACGACAGCCTCAACATCCTGCACGCG
>BK001744-TPA_exp:-Suid-herpesvirus-1,-complete-genome_83265
TGCGCGCAGTTCCAGCGCCGCTGCCGCCCGGCGTTCGCGGCGGCGCGCGGGATGCGCCTCTTCTCCCGCTTCAAGTTCAA
>BK001744-TPA_exp:-Suid-herpesvirus-1,-complete-genome_83204
GCTGAACCACGTCGTGGGCTCGGGCTGGCCGGCGCGCCTGTCGCAGGTGACGAACCTCGTGTGCGCGCAGTTCCAGCGCC
>EU086288|A/bird/Guangxi/A1/2006|H9N2|6_693
TCAGGAGTCAGAATGCGTTTGCATCAATGGAACCTGTACGGTAGTAATGACGGATGGAAGTGCATCAGGAAGGGCTGACA
>BK001744-TPA_exp:-Suid-herpesvirus-1,-complete-genome_82838
GCGCCTCGCCGCGGGGGACAACGTCTGCGTCTTCTCGTCGACGCTGGCCTTCTCCGAGCTCGTGGCGCGCTTCTGCGCGC
>BK001744-TPA_exp:-Suid-herpesvirus-1,-complete-genome_82533
GTCATGGACGCCACGATCAACGCGCAGCTCGTGGAGCTGCTCGTGGAGCTGCGCGGCGAGCCCAGCGTGCACGTGGTGGT
>BK001744-TPA_exp:-Suid-herpesvirus-1,-complete-genome_82899
GTGGCGCGCTTCTGCGCGCGCTTCACGCCCTCCGTGCTGGTGCTCAACTCGCAGCGGCCCCCCGAGGACGTGGGCCGCTG
>EU086301|A/bird/Guangxi/A1/2006|H9N2|1_1240
CACAAGAAGATTGCATGATAAAGGCAGTCCGAGGTGATTTGAATTTCGTAAACAGAGCAAATCAACGACTGAACCCCATG
>BK001744-TPA_exp:-Suid-herpesvirus-1,-complete-genome_83021
GCTCAGCTTCGACGCGCCGCACTTTCACAGCATGTTCGCCTACGTGAAGCCGATGGCGCACGGCCCGGACATGGCCTCCG
>BK001744-TPA_exp:-Suid-herpesvirus-1,-complete-genome_82960
CCGAGGACGTGGGCCGCTGGGCCGTGCGCGCCCTCGTCTACACCACCGTGGTCACCGTCGGGCTCAGCTTCGACGCGCCG
>AJ004801-Bovine-herpesvirus-type-1.1-complete-genome_65575
GCGGCTGGGACTCGCGCTCTCCGCGCTCACCGAGGGGGCGCTCGCGGACGGCTACGTGCTCGCGGAGGAGCTAGTCGACC
>AJ004801-Bovine-herpesvirus-type-1.1-complete-genome_65636
GCGGAGGAGCTAGTCGACCTTGACTACCACCTCAAGCTGCTGTCGCGCGTGCTGCTCGGCGCAGGGCTTGGCTGCGCCGC
>AJ004801-Bovine-herpesvirus-type-1.1-complete-genome_118218
GAAAGCGACATGTTCCGGACCGCCAGCGGGCCCGAATCGCTGCTGATCGGCGCCGTTGCCAAGGACGTCCTGACGGTGCC
>AJ004801-Bovine-herpesvirus-type-1.1-complete-genome_91927
CTCCTCCGACCTGCACGCCTCCTGGTGCGCGATCAGGAAGCCGAAGCGCCGGACGCGCAGCACAGAGAAAAAATACGGCG
>AJ004801-Bovine-herpesvirus-type-1.1-complete-genome_91866
CAGCGAGCTCCGCGAGGTACGTCTCCAGGCGCGTTTTTTTAAACACCGCCCCGCATAGCTCCTCCTCCGACCTGCACGCC
>AJ004801-Bovine-herpesvirus-type-1.1-complete-genome_65514
GCCGCGGACCGAGCGCCGGCCCCGCGCCCAACGCTGCCTACCACGCGTACCGGGTCGCGGCGCGGCTGGGACTCGCGCTC
>AJ004801-Bovine-herpesvirus-type-1.1-complete-genome_36783
CGAGATTGTGAACCTGCGCCTGGAGATCGAGCGCGCCCGCGACGCGGACTTTGGGGCGTTTTGCCGCTTCGTGCGCCACC
>AJ004801-Bovine-herpesvirus-type-1.1-complete-genome_118279
AGGACGTCCTGACGGTGCCCCTCAATCTGCCGCCCGGCCGCTCTTACGAGGCCCTGCGAAACGCATCGCTGGAGTGCAAC
>AJ004801-Bovine-herpesvirus-type-1.1-complete-genome_91622
TCTCCAGCGTCGAGCCCTCAAGGGGCACGCCCAGCGTAAGTCCGTCGTACGCCTCGGCCATCCTCGCGGCGCTCGCGGCG
>AJ004801-Bovine-herpesvirus-type-1.1-complete-genome_37027
GGGCCCGCGCCGAGCGGCGGCGGCGCGCTCGAGCTGACGCCCGCGGACCTGGTCGTGGCCGCGCTCATGGGCGCCTTCAT
>AJ004801-Bovine-herpesvirus-type-1.1-complete-genome_36844
TGCCGCTTCGTGCGCCACCGGCGCGCCGACTGGGGGCTGGCGGACGTGCGCTCGGCGGCGGCCGAGCTCTACGCGGGGCT
>AJ004801-Bovine-herpesvirus-type-1.1-complete-genome_36905
CCGAGCTCTACGCGGGGCTGCTGGCGACTACGCTGCCCCGCCGCCACGGCGTCGCCTCCCTGGGCGCGCTGTGCTTCTCG
>AJ004801-Bovine-herpesvirus-type-1.1-complete-genome_36966
GGGCGCGCTGTGCTTCTCGCTGGCCGAGCGGGGGCTGCGGCCAGCGCGGGCGCCGGCGAGCGGGCCCGCGCCGAGCGGCG
>AJ004801-Bovine-herpesvirus-type-1.1-complete-genome_91988
ACAGAGAAAAAATACGGCGCCAGGATCAAGGAGATGGAGCTGTTCGAGTACACGACCGACACCTCCTGGCCCTGGTTGTT
>AJ004801-Bovine-herpesvirus-type-1.1-complete-genome_36478
GTAGCGGCGCGCGCGGCGCGGCTGTGTGAGCGGGACCTGCACCTGCGCGGGCGCGTGGCGGCCCTTCTGGGCGACGAAGC
>AJ004801-Bovine-herpesvirus-type-1.1-complete-genome_65209
CCTGAGCGTCTCGGTGACGTCGCGGGACCTCCTGCCTCTGGAGTTTATGGTCGCGCCCGCGGACGCCAACGTGCGCATGA
>AJ004801-Bovine-herpesvirus-type-1.1-complete-genome_36539
CCCTTCTGGGCGACGAAGCGGCGGTGTGCACGCTGCGCGAGGCGGATTCGGAGATTGACGCGCTGGCGCCGCGCGCCTAC
>AJ004801-Bovine-herpesvirus-type-1.1-complete-genome_65148
CAGGACGGGCAGTGCTAAGCTGCGAGCGAGCCGCGGCTCGGCTGGCGGTGGGGCTCGGCTTCCTGAGCGTCTCGGTGACG
>AJ004801-Bovine-herpesvirus-type-1.1-complete-genome_36356
TCTACGAAGCCTACTTTAAGCTCGTGCCGCGCGCCGCGGCGCGCGCACGCGGCGCCGCCGCGGCCCGGGCAGCGCGCGCC
>AJ004801-Bovine-herpesvirus-type-1.1-complete-genome_36417
GGCCCGGGCAGCGCGCGCCGCGGCGACGGTGCACTCGCGCGCAGACCCTGCGACGCGCGCCGTAGCGGCGCGCGCGGCGC
>AJ004801-Bovine-herpesvirus-type-1.1-complete-genome_36600
GCTGGCGCCGCGCGCCTACCTGGACGCCGACGGCACGCCGCTCTGCTACCGGGTGTGCTACCGCGCGGTGGGCGACAAGC
>AJ004801-Bovine-herpesvirus-type-1.1-complete-genome_36722
CCCCGCTGGACGAGAGCGGCGTGGTGGAGGCGGCTTCGGTCGCCGCCGTGAACGTGTTAAACGAGATTGTGAACCTGCGC
>AJ004801-Bovine-herpesvirus-type-1.1-complete-genome_65453
GCGCACTTGACCGCCGCGCACCGGGAGGCTTTTTTGATGCTCCGGGAGGCGGCAGCCGCGCGCCGCGGACCGAGCGCCGG
>AJ004801-Bovine-herpesvirus-type-1.1-complete-genome_92049
CCTCCTGGCCCTGGTTGTTAGCCGTCCGGGCAAGCTTGAAGCAGCGGAGGAGTTCCTGCTCCCACAGCCGCGAGAGCCGC
>AJ004801-Bovine-herpesvirus-type-1.1-complete-genome_65331
CCGCGGCCGGTCCGCAGCGGCGGGCCTACGTAATCGGCTACGGGAACTCGCGGCTGGACAGCCATATGTATCTGACCATG
>AJ004801-Bovine-herpesvirus-type-1.1-complete-genome_65392
CCATATGTATCTGACCATGCGCGAGGTGGCGTCGTACGCGAACGAGCCCGCTGACTTTCGCGCGCACTTGACCGCCGCGC
>AJ004801-Bovine-herpesvirus-type-1.1-complete-genome_36661
CGCGCGGTGGGCGACAAGCTGGCTGTGGCGCTGTGCTCGCAGGTGGGGGCTTCGATGCGCCCCCCGCTGGACGAGAGCGG
>AJ004801-Bovine-herpesvirus-type-1.1-complete-genome_65697
CAGGGCTTGGCTGCGCCGCCAACGGCCGCGTGCGCGCCCGCACCATCGCGCAGCTGGCCGTGCCCCGCGAGCTACGCCCG
>AJ004801-Bovine-herpesvirus-type-1.1-complete-genome_37637
CGGCCGGGGGCCGGCCCGCGCTCTTTTGCCCGACGGGGAGCAGCGTGACGTTTACGCTCGTGCGGCAGCCGCCCAGCGAG
>AJ004801-Bovine-herpesvirus-type-1.1-complete-genome_91317
AGTGGCAAAGACCGCATCCTCCATGGCGGTGAGCACGGCGAAGGCAAAGCCCCGGAAGGCCGGCATGGCTTCGCATTCGG
>AJ004801-Bovine-herpesvirus-type-1.1-complete-genome_91256
CCTCCCGCGTTTTGGGGCGGCACAAGGCCAGCCGGTACGGCAGCACGGCAGCGGGCACGGTAGTGGCAAAGACCGCATCC
>AJ004801-Bovine-herpesvirus-type-1.1-complete-genome_91439
GCGTCAGTAGTAGCGCGCCCGTGCTCGGCTCTACGCGCAGGTGCGTAATGGACGATGACGTGAACGTCGGCGGCCCTGCT
>AJ004801-Bovine-herpesvirus-type-1.1-complete-genome_91378
GGCATGGCTTCGCATTCGGCACGGTACGCATCGCAGTCCACTTCTTCGGCGCGGCCGTCGAGCGTCAGTAGTAGCGCGCC
>AJ004801-Bovine-herpesvirus-type-1.1-complete-genome_37576
ACGGTGCACGCGACGGGCGGCCCTTCGGAAGACGCGGCGGCGCTGGCCGCTGCGGCTGCGGCGGCCGGGGGCCGGCCCGC
>AJ004801-Bovine-herpesvirus-type-1.1-complete-genome_91195
GCCCCGACGCGCGCCTCGCTGCAGCCCTCTAAAAACATTTGCACGACGCAGAGGGCAAAGTCCTCCCGCGTTTTGGGGCG
>AJ004801-Bovine-herpesvirus-type-1.1-complete-genome_118523
GATCGCTCTGCTGGTGCTGCTGTTTTCGCTGGTGATCGTGCTCGTCTGCGCCTGCCGGCTCGCCCGCGCAGCCAAGGCTG
>AJ004801-Bovine-herpesvirus-type-1.1-complete-genome_118584
GCCCGCGCAGCCAAGGCTGCGCGACGCGCCCGCGCCGCCACGTTCGCCAAGAGCAACCCCGCGTACGAGCCGATGCTCAG
>AJ004801-Bovine-herpesvirus-type-1.1-complete-genome_37698
GCGGCAGCCGCCCAGCGAGGTGCAGACCGTCAACGCGCTGGACCTCGTCACGTGCGCGCTGCTGCTGGGCGCGCCGGTTG
>AJ004801-Bovine-herpesvirus-type-1.1-complete-genome_65941
CGAGCTGACGTGGGGGCCGCCCATGCGCCACGCGCTTTTTTTCGCCGTCGCGGCGTCGGCGTTCCCCGCGGACGCCCAGG
>AJ004801-Bovine-herpesvirus-type-1.1-complete-genome_66002
TTCCCCGCGGACGCCCAGGCGCTGGAGCTCGCGCGGGACGTGACGCGCAAGTGCACGGCTATGTGCACCGCCGGGCACGC
>AJ004801-Bovine-herpesvirus-type-1.1-complete-genome_66063
TGTGCACCGCCGGGCACGCCACGGCGGCCGCGCTGGACCTGGAGGAGGTATACGCGCACGTCGGCGGCGGCGCCGGGGGC
>AJ004801-Bovine-herpesvirus-type-1.1-complete-genome_37515
GCTGGGCGCACAGACCCAGAGCTACGACGCCTTTTTGGCGCGCCGCCTGGACGCACCCTCGACGGTGCACGCGACGGGCG
>AJ004801-Bovine-herpesvirus-type-1.1-complete-genome_37210
GTCAACAGCCTCGCGCCGGGAGAGCCCGGTGCGAGGCGCCCGGTGCCGCTTGGCGGCGGCGCGGACGACCCGGCGGACGG
>AJ004801-Bovine-herpesvirus-type-1.1-complete-genome_37271
CGGACGACCCGGCGGACGGCGCGCTGTTCGCCATCCGCGCCGCCGACTGGGACGCGGGCCGCCTTTCCCCGTCCGACGTG
>AJ004801-Bovine-herpesvirus-type-1.1-complete-genome_37332
CCTTTCCCCGTCCGACGTGCTAGCCGTGTGGCGGCACGCGCCCGACGCGGCCACGCGCGCGACCGTGGCGGAGCTGGCGC
>AJ004801-Bovine-herpesvirus-type-1.1-complete-genome_65758
GCCCCGCGAGCTACGCCCGGACGCGTTCATCCCAGAGCCCGCCGGGGCGGCGCTCGAGAGCGTGGTGGCCCGCGGGCGCA
>AJ004801-Bovine-herpesvirus-type-1.1-complete-genome_37088
CGCTCATGGGCGCCTTCATGCACCTGGTAAACTTCACGCGCCTGGACCTCGTGCAGAAGCAGGAGTACATGTGCAAGACG
>AJ004801-Bovine-herpesvirus-type-1.1-complete-genome_37149
GGAGTACATGTGCAAGACGTTGGACGGCGTTCTGACCGAGGCGCTTACGAGCCGAGTGGCGGTCAACAGCCTCGCGCCGG
>AJ004801-Bovine-herpesvirus-type-1.1-complete-genome_118340
CGCATCGCTGGAGTGCAACTCCCGCCCGCGCGAGACCGGCGACGCAGCGGTGGTGGTGATGTCTCTCCAGGAGCCCGCTC
>AJ004801-Bovine-herpesvirus-type-1.1-complete-genome_65819
GTGGTGGCCCGCGGGCGCAAGCTGCGCGCCGTGTACGCTTTTTCGGGTCCGGACGCTCCGCTAGCTGCGCGGCTGCTGGC
>AJ004801-Bovine-herpesvirus-type-1.1-complete-genome_65880
TAGCTGCGCGGCTGCTGGCCCACGGCGTGGTGTCGGACCTCTACGACGCCTTCCTGCGCGGCGAGCTGACGTGGGGGCCG
>AJ004801-Bovine-herpesvirus-type-1.1-complete-genome_37454
CGCGCATGTGCATTCCGGGCGACTTGCTGGCGGCGCTGTGGACGACACTCGCGGTGGACTCGCTGGGCGCACAGACCCAG
>AJ004801-Bovine-herpesvirus-type-1.1-complete-genome_118401
TCTCTCCAGGAGCCCGCTCGCCTCGAGCGCCGCCCCGATGCCCGCGCCACCGATCCGGAGTTTGGGCTCTTTGGCCTGCC
>AJ004801-Bovine-herpesvirus-type-1.1-complete-genome_118462
TTGGGCTCTTTGGCCTGCCCGATGACCCCGCCGTGCGGCGCGGCATTCTCATCGGCCTCGCGATCGCTCTGCTGGTGCTG
>AJ004801-Bovine-herpesvirus-type-1.1-complete-genome_37393
ACCGTGGCGGAGCTGGCGCGTCTCATCCCCGGCGGTGCGCTGACAACGATCAGCGTGCTGGCGCGCATGTGCATTCCGGG
>AJ004801-Bovine-herpesvirus-type-1.1-complete-genome_35685
GGACCGCGCCGCCTCGGCGGCCGACGTCGTGACGCAAGCGGCGCTGCTGCTGGCGGCCGTGGAGGAGGCGCCGGAGCTGG
>AJ004801-Bovine-herpesvirus-type-1.1-complete-genome_35746
GAGGAGGCGCCGGAGCTGGACGTGGCCGCGGTGGAGTGGCTGCAGCAAGCGCGCTCTATCATCGACTCGCACCCGCTAAC
>AJ004801-Bovine-herpesvirus-type-1.1-complete-genome_35807
TCGACTCGCACCCGCTAACGGCGCGCATCGACGACCGCGGGCCCATGGAGCCCTTTGCGGAGCGCATCGACGCGCTGCGC
>AJ004801-Bovine-herpesvirus-type-1.1-complete-genome_93452
GCGGCGTTTAGCGTTGTGCTTAGGATGGTGGCTTGCACTTGCCGGATCACGGTCTCCGTGCAGCGCACGGCGCTGTACAC
>AJ004801-Bovine-herpesvirus-type-1.1-complete-genome_116998
CCCACTGACCGGCTGACCCGCAACTTCAAGCGCCACGCGAGCACGCGCCGAGAGCCGCACAGCCCGTACCGCTGCCTGGC
>AJ004801-Bovine-herpesvirus-type-1.1-complete-genome_35624
TGGCCAACCTCAAGAACCTGCTGCGCATCACGCCGCCGCCGGCGGCGCTGGGGCCAGCGCTGGACCGCGCCGCCTCGGCG
>AJ004801-Bovine-herpesvirus-type-1.1-complete-genome_35868
GCGCATCGACGCGCTGCGCGAGCTGAGGCGCCACCTCGACGCGCTGCGGCGGCAGCTGGAGTCGGCGGCGGCGGCGTGGG
>AJ004801-Bovine-herpesvirus-type-1.1-complete-genome_117059
GCCCGTACCGCTGCCTGGCGGTGCTCCGGCTGCCCTGCGACGCCGACCGCCTCCTACACCAGATGCTGACCTTTGACTTT
>AJ004801-Bovine-herpesvirus-type-1.1-complete-genome_36051
GGGCGTGGTGCTGGGGCTGCGCGCGGACGAGCACTACGCGCGGCTGCCGGCCGCGTTCACAGGCGCGCTGGACGCGCGGC
>AJ004801-Bovine-herpesvirus-type-1.1-complete-genome_64660
TGAGCGCGTGGCCCACATTGCAAACCTCAGCCGGCTGCTGGACGGGTACATAGCGGTCCACGTTGACGTTGCGCGCACCT
>AJ004801-Bovine-herpesvirus-type-1.1-complete-genome_93208
GTCTACGTACCGGGCGAAGCTGGCCGGGCTGCCGGCGCCCCCCGCGGGAAAGGCGGCCGCGACGCCCCGAACGCACTCAA
>AJ004801-Bovine-herpesvirus-type-1.1-complete-genome_35929
TCGGCGGCGGCGGCGTGGGACGGCGCGTGGGAGCTCTTTGTGGCGGCGCGCCGCCGCGCGGCCGCCTCGCGCGAGGACCA
>AJ004801-Bovine-herpesvirus-type-1.1-complete-genome_35990
CCGCCTCGCGCGAGGACCACGAGGGCGCCAAGGCGCGCGCAGCCGCGCTGCAGGCGGCCGCGGGCGTGGTGCTGGGGCTG
>AJ004801-Bovine-herpesvirus-type-1.1-complete-genome_35563
CGCATCCTCGGCGAGGTCGTGGCTGCCGAGGCGGCGCGCGACCGCGACGAGGGCGCCGGGCTGGCCAACCTCAAGAACCT
>AJ004801-Bovine-herpesvirus-type-1.1-complete-genome_116754
GAACTCGCCAGAGCTGCTGGCGCGCGCGCGCTACGACTGCCGCACGGACGTGTGGAGCGCGGGCGTCGTCGCGTACGAGA
>AJ004801-Bovine-herpesvirus-type-1.1-complete-genome_64416
TCCCGGCCCCGCCGCGAAGCGAGCCGCCAGACAAAAAAATGCGGCGCCCGCTCTGCGCGGCGCTATTGGCAGCGGCTGTC
>AJ004801-Bovine-herpesvirus-type-1.1-complete-genome_116815
GGCGTCGTCGCGTACGAGATGCTGGCATACCCGCGCGCGCTGTTCGACAGCCCCGCGGGCCCGCAGGGCGAGGACGCCGA
>AJ004801-Bovine-herpesvirus-type-1.1-complete-genome_64233
GGCCGCTTGCGCGGACGGGGCGGCGGGCGCGACGCTGGCGACCCTGGCGCGTCAGTTCGCGCTAGAGATGGCGGGGGAGG
>AJ004801-Bovine-herpesvirus-type-1.1-complete-genome_64294
CTAGAGATGGCGGGGGAGGCCACGGCGGGCCCTAGGGGACTATAAAGCTGCCCCTGCGCTCGCTCGCTCGCTGCATTTGC
>AJ004801-Bovine-herpesvirus-type-1.1-complete-genome_64355
GCTCGCTCGCTGCATTTGCGCCCCGATCGCCTTACGGGGACTCGGCGCTCGGCGGATCCCCTCCCGGCCCCGCCGCGAAG
>AJ004801-Bovine-herpesvirus-type-1.1-complete-genome_64477
GCTATTGGCAGCGGCTGTCCTCGCGCTCGCCGCGGGCGCCCCCGCCGCCGCCCGCGGCGGCGCGGGGGGCCGAAGCAGGG
>AJ004801-Bovine-herpesvirus-type-1.1-complete-genome_35441
GCTTTGCCGGCTCGGCCTACGAGGCGCAGATGCTGAGCACGGTGCGGCGCGACGCGGCCGCGGCGCGAGAGGCGCTAGAG
>AJ004801-Bovine-herpesvirus-type-1.1-complete-genome_35502
GGCGCGAGAGGCGCTAGAGGCGGCAAAGGCGGCGCGCGCGGAGGCCACGGCGCGCGCCGAGCGCATCCTCGGCGAGGTCG
>AJ004801-Bovine-herpesvirus-type-1.1-complete-genome_64599
TGGTCGGAGCCGGGCCGGCCGTGCACACGTTCACCATCCGCTGCCTCGGGCCGCGGGGCATTGAGCGCGTGGCCCACATT
>AJ004801-Bovine-herpesvirus-type-1.1-complete-genome_116876
CGCAGGGCGAGGACGCCGAGGCATCGGGCCCGCCGACGATCTTGGGCGACCGCGACTGCGCCCGGCAGCTGCTCCGCGTG
>AJ004801-Bovine-herpesvirus-type-1.1-complete-genome_64538
GCGGGGGGCCGAAGCAGGGAGCACAGAGACGCCCGATACGAAATCGAAGAGTGGGAAATGGTGGTCGGAGCCGGGCCGGC
>AJ004801-Bovine-herpesvirus-type-1.1-complete-genome_116937
CCGGCAGCTGCTCCGCGTGATTCGCCGGCTGGCCGTGCACGCCGAAGAGTTTCCACCCAGCCCCACTGACCGGCTGACCC
>AJ004801-Bovine-herpesvirus-type-1.1-complete-genome_117120
GATGCTGACCTTTGACTTTCGCGCGCGCCCCACCGCCGCGGAGCTGCTGGAGCACCCCGTCTTCGGTGCGGCCTCGGGGT
>AJ004801-Bovine-herpesvirus-type-1.1-complete-genome_92781
GCACCTTCAGGGGGACGGTGTTAAGCAGCTGGCAGAGCCTCGCGTGCTCGCGCAGCGCGTGGCAGGCCAGGACCTCGCCG
>AJ004801-Bovine-herpesvirus-type-1.1-complete-genome_65026
CATCAACGACGTGCTGGCCAGCGGCCCGGAGCACTTCTTTGTGCCTGTGCGAGCGGACCGCAAGCGGCGCGAGCGCCACG
>AJ004801-Bovine-herpesvirus-type-1.1-complete-genome_117791
GCTAGTACTGCGCCCCGGCCTGTACGACCGCGGGACCTACATCTACTTCCTTGGATACGGCCCAGACGACATCTACGTGG
>AJ004801-Bovine-herpesvirus-type-1.1-complete-genome_92842
GCAGGCCAGGACCTCGCCGTGCAGCCGCTGCATGGGCGACTCGAAGAGTACGTCGCCGCCGCGCCACACGGGCGCCCACA
>AJ004801-Bovine-herpesvirus-type-1.1-complete-genome_36234
GGCCGCGTACGAGGGGCTGCGCGCCCTCCTGGCGGCCTTCGACGCGCAGGTTGCCGAGCTCCCGGCCTGGGCCGCCCAGG
>AJ004801-Bovine-herpesvirus-type-1.1-complete-genome_117730
TCTCTGAGACCCGCATCCGCGGTGGCTTTGGAACCTCCGACTACGCGCTCTACGGGACGTCGCTAGTACTGCGCCCCGGC
>AJ004801-Bovine-herpesvirus-type-1.1-complete-genome_117852
CCAGACGACATCTACGTGGGCAGCGTCACGCTCATGGTGGGCGCCGACATCCACAAATACCCCTGCGGGCTGGACCGAGG
>AJ004801-Bovine-herpesvirus-type-1.1-complete-genome_118096
ACGCCGACGAAGGGGGTGAGGTCGAAGTGCTCGAGGACGAAGCCGGGAGCGCCAGCGGAAACCTGCCGCAGGACGACCCC
>AJ004801-Bovine-herpesvirus-type-1.1-complete-genome_118157
CCTGCCGCAGGACGACCCCGACCCCGACCTCGCAGATTGCCGGACCGTCGGGCTCTTTAGCGAAAGCGACATGTTCCGGA
>AJ004801-Bovine-herpesvirus-type-1.1-complete-genome_92598
GGTACGAACGCACGGTCTCCGAGATGTCGCCGATGTGCCGCATGCCCTTCATGTTGACGATGAGCTTGATCAACCGCGCC
>AJ004801-Bovine-herpesvirus-type-1.1-complete-genome_36295
CCGGCCTGGGCCGCCCAGGCGCACGCGCCCTTCCGGGATCTGCTGGTGCTGCGGATGCGCCTCTACGAAGCCTACTTTAA
>AJ004801-Bovine-herpesvirus-type-1.1-complete-genome_65087
AAGCGGCGCGAGCGCCACGTGGCGGATTTTGCCGCGGTGTGGCCCGTGTCCTACATCCCCGCAGGACGGGCAGTGCTAAG
>AJ004801-Bovine-herpesvirus-type-1.1-complete-genome_117913
CCTGCGGGCTGGACCGAGGGCTCGGTGTGGCCCTGCACCACAAGAGCGGACCGGCCCGACCTCTGACAGAGGACGACGCC
>AJ004801-Bovine-herpesvirus-type-1.1-complete-genome_117669
TATCGCCAGTACTTTAACTGCACGGGGGGCGCGCTGCCCGGCCAAAACGTCTGCGCCGGGCTCTCTGAGACCCGCATCCG
>AJ004801-Bovine-herpesvirus-type-1.1-complete-genome_64782
TCGACAACGCTTCGGCCGCTGACATTCCGGACACCCCGGCCGTACAGTCGCACCCGGGGCTCTTCGGGGCGGCCTTTTCC
>AJ004801-Bovine-herpesvirus-type-1.1-complete-genome_36112
GGCGCGCTGGACGCGCGGCTGGCGGAGCGCGGCGACGCGCTGGGCGCCTTCCACGAAGCCGCGCGCGCCGCGGACGCGGG
>AJ004801-Bovine-herpesvirus-type-1.1-complete-genome_64843
CTTCGGGGCGGCCTTTTCCTGGAGCTACTTGCAAACGCGCCACCTCGTAGACTACGACCTGGTGCCGAGCCGCCCCCTGC
>AJ004801-Bovine-herpesvirus-type-1.1-complete-genome_117181
TTCGGTGCGGCCTCGGGGTAGCCCCGGGGGTTTCCCGCAAAACTGAGGCATATAAGGCGCGGGCACCGGCAAGTTTGGCA
>AJ004801-Bovine-herpesvirus-type-1.1-complete-genome_64721
GTTGACGTTGCGCGCACCTCTGGCCTGCGGGACACCATGTTTTTCCTGCCGCGCGCGGCCGTCGACAACGCTTCGGCCGC
>AJ004801-Bovine-herpesvirus-type-1.1-complete-genome_117242
GGCACCGGCAAGTTTGGCATCCACACTTCGCGCTGTGGACACGAGAGCGAACGCGAGCGAACGCGAGCGCAAGCGCGAGC
>AJ004801-Bovine-herpesvirus-type-1.1-complete-genome_36173
CGCGCGCCGCGGACGCGGGCCTGCAGCGGCTGCAGGCAACGCTTGCGGCGGTGCGCGGCGAGGCCGCGTACGAGGGGCTG
>AJ004801-Bovine-herpesvirus-type-1.1-complete-genome_117486
CTGAACCTAGCGGCCTCGGATTTGACCTCGCGGGTTTCGGTGCGCGCGGTGGACGCTTCGCGCGGCTGCGCCCTGGCCCT
>AJ004801-Bovine-herpesvirus-type-1.1-complete-genome_117547
GCGGCTGCGCCCTGGCCCTCTTGGACATGGCGGAGACGGTGGTGCCCGGCGGACCGCGAGCCGCCGACGTCGTCGACGTC
>AJ004801-Bovine-herpesvirus-type-1.1-complete-genome_117608
CGCCGACGTCGTCGACGTCGGCTGGGCTTACCAAGACGGGGACTGCATGGTGCCTCTGGCATATCGCCAGTACTTTAACT
>AJ004801-Bovine-herpesvirus-type-1.1-complete-genome_117303
CGCGAGCGCAAGCGCGAGCACACGACTGCGATCATGCCTGCCGCCCGGACCGGCACCTTGGCCGCCGTCGCCCTAATCCT
>AJ004801-Bovine-herpesvirus-type-1.1-complete-genome_117364
CCGCCGTCGCCCTAATCCTGCTCTGCGGGGCCGCCGTTTTGGGGCGCCCCGCGCCCGACGACCTCTGTTTCGCCGACGTG
>AJ004801-Bovine-herpesvirus-type-1.1-complete-genome_117425
CCTCTGTTTCGCCGACGTGCGCCGCACTGGCATGGCGCCCTCCCGCCCGCTGGGGCCCGTCCTGAACCTAGCGGCCTCGG
>AJ004801-Bovine-herpesvirus-type-1.1-complete-genome_37759
CTGCTGGGCGCGCCGGTTGTCGTGGCCATGGAGAACCCGGACGTGTTCTCGGAGGGCTCGCGCCTGATCATGTGCCTGCG
>AJ004801-Bovine-herpesvirus-type-1.1-complete-genome_120658
CACGTGCTCTTCTCCATCGCCCATCCGCGCCCAATAGACTCAGGGCTCTACTTTCTGCGCGTCGGCATCTACGGCGGCAC
>AJ004801-Bovine-herpesvirus-type-1.1-complete-genome_90951
CCGCGCCGCGCCGCCGGTGTGGTAGATCGCCGTAATCACCGACGGGGGGTTGCCGGCCGCTAGCAGCAGCCGGGCGACGG
>AJ004801-Bovine-herpesvirus-type-1.1-complete-genome_120719
TCGGCATCTACGGCGGCACCGCGGGCAGCGAGCGCCGCCGAGACGTCTTTCCCTTGGCCGCGTTTGTACACAGCTTCGGT
>AJ004801-Bovine-herpesvirus-type-1.1-complete-genome_40321
CTGCCCGCGCCCCCCAAGGTCCCCCTCGGCGCAGACTCCGACGCCACCGATAGCTCCCTGGACGGAAGCGGGCCGGAAAC
>AJ004801-Bovine-herpesvirus-type-1.1-complete-genome_40382
ACGGAAGCGGGCCGGAAACGGAAGAGGAGACAGAAGCGGAAGCGGGGGGCGACGGCCCCGGCCAAGACGCGCCCAAAGCC
>AJ004801-Bovine-herpesvirus-type-1.1-complete-genome_40443
CCAAGACGCGCCCAAAGCCCGAGTGGTGCCTGCCAACTCGCTGCTGAAGCGCCAGTACTTGCGCGGCACGGGCATAAGCG
>AJ004801-Bovine-herpesvirus-type-1.1-complete-genome_40504
CGCGGCACGGGCATAAGCGTCCTGGCCCTCTTGCTGGAGGCCTGCGAAAAAATTGCCCGGCGGCTGCGCGCGACGCGCGA
>AJ004801-Bovine-herpesvirus-type-1.1-complete-genome_40565
GGCTGCGCGCGACGCGCGACGTGCTGCGGCAGCGCGCCGCTGAAGTCACGGCTGACATATTTGCGCTGCGCTTGCTTTTG
>AJ004801-Bovine-herpesvirus-type-1.1-complete-genome_40626
TGCGCTGCGCTTGCTTTTGGGGTAGCGCTCGCCCTTTCCCCTCGGTCCCTCCCTTTCCCCCACGTCCGCCGCGCCTCGCG
>AJ004801-Bovine-herpesvirus-type-1.1-complete-genome_120963
CGGGAGCGGGGCCGCGACGCCGGAGAGGGTCGACGAGACGACGGAAGTCAAGGCCGCGACGAGAGCGGGCTCGGCGTTTG
>AJ004801-Bovine-herpesvirus-type-1.1-complete-genome_120780
GTTTGTACACAGCTTCGGTGAGCCCGGAGACCCAGAGGCCGCGGCCGCGCACCCCGGCGCCGTCGAGGCAGTCGCGACCC
>AJ004801-Bovine-herpesvirus-type-1.1-complete-genome_120841
GTCGAGGCAGTCGCGACCCGCTGCGAGCGGGGCCTCGACGCCAGCTCGGCGAGCCTCTACGACCGCGCGCTGGCGGCGTT
>AJ004801-Bovine-herpesvirus-type-1.1-complete-genome_120902
ACCGCGCGCTGGCGGCGTTCCCCGCAGGCGCCGCCACCACGCCCGGCCCCACCGCGAGCAGCGGGAGCGGGGCCGCGACG
>AJ004801-Bovine-herpesvirus-type-1.1-complete-genome_91012
AGCAGCAGCCGGGCGACGGCGTAGTGGGGCAACACCAGCTGGCTCTCGAAGGGGCTGTAGCCGGCCATGCACATAGCCGT
>AJ004801-Bovine-herpesvirus-type-1.1-complete-genome_120414
CGACGCAACGCTCGCGCTGCGGGGCCGGCTGATTTTCCTGGAACACCAGCTCCCGGCCGGGCGGCGCTACAACGGGACCG
>AJ004801-Bovine-herpesvirus-type-1.1-complete-genome_120475
CGGCGCTACAACGGGACCGTCGAGCTGCTGCGCTACCACGCCGCGGGCGACTGCTTCGTTATGCTGCAGACGACCGCGTT
>AJ004801-Bovine-herpesvirus-type-1.1-complete-genome_120536
TGCTGCAGACGACCGCGTTCGCCTCCTGCCCGCGCGTCGCGAACGACGCCTTTCGCTCCTGCCTGCACGCCGACACGCGC
>AJ004801-Bovine-herpesvirus-type-1.1-complete-genome_39650
GCGGCCCCAGCCCCAGGGGCAAGCCTGGCGCGCCCGCCAGGCCCACGGGCGGCGCAAATATTGCGCGGAAAAACACCCGG
>AJ004801-Bovine-herpesvirus-type-1.1-complete-genome_39711
TGCGCGGAAAAACACCCGGGCCGTTGACCCTACCGTTATCGGATCTGGCTCTGCGCTGTCGGGCCTTGGCTCCGCCGAGG
>AJ004801-Bovine-herpesvirus-type-1.1-complete-genome_39772
GGCCTTGGCTCCGCCGAGGAGGATGCTGACTTTGGAGCGTCGGGCATGTATGTTGCGCCGCCTGGCCCCGCTCCCCTGGC
>AJ004801-Bovine-herpesvirus-type-1.1-complete-genome_39833
CTGGCCCCGCTCCCCTGGCTGCGCCCCCTGCGCCTTCGGCCCTGCCGGCGCCGCGCCTGGAGGCGCCAGCGGCCGCAAGC
>AJ004801-Bovine-herpesvirus-type-1.1-complete-genome_40260
GTCTCGGGGTAACCTCCACACGCAAGATTTACTGGCAAGCGCCGAAGCGCGGATTTGCGAGCTGCCCGCGCCCCCCAAGG
>AJ004801-Bovine-herpesvirus-type-1.1-complete-genome_120597
CCTGCACGCCGACACGCGCCCCGCTCGCAGCGAGCGGCGCGCGAGCGCCGCGGTCGAAAACCACGTGCTCTTCTCCATCG
>AJ004801-Bovine-herpesvirus-type-1.1-complete-genome_66734
TCTAGCATGCCCGTCTTCAACCCTCGCCTCCACAGCGGGCGCTCCCGCGCCATGCTGCTGTTCCCCAACGGGACGGTCGT
>AJ004801-Bovine-herpesvirus-type-1.1-complete-genome_40016
CGCCCCCGATCGCGCCCCCCGCCATGCCGGCACCCCCAAGCGCAGCGCCGGCGACTGCAGGCTCGTCCGCGCCCCCAATC
>AJ004801-Bovine-herpesvirus-type-1.1-complete-genome_40138
GCGCCGGTGCCTCGGTTGGTAGGTGCGGCTGCGCGTGGGCGAGTGATTGGACACATGCGCGCAGCTGCGCCAAAGCCGCG
>AJ004801-Bovine-herpesvirus-type-1.1-complete-genome_40199
CAGCTGCGCCAAAGCCGCGGGGGCTGCGCGCGGCGGAACGGCCGCCGATGCGGTCGTGGGCGTCTCGGGGTAACCTCCAC
>AJ004801-Bovine-herpesvirus-type-1.1-complete-genome_40687
ACGTCCGCCGCGCCTCGCGGCCTTCTGTACTTTGCCGCACAATAAACACCGCAACGCAAAATTTCATGAGCACAAAACTG
>AJ004801-Bovine-herpesvirus-type-1.1-complete-genome_41175
GGCGCGGACATGGCGTCGTCGAACCGCGAGTGAGCGCGCGGCGCGGGCGCGCGTGTTAAGAGGGCGCCCAGAAAAGGCGC
>AJ004801-Bovine-herpesvirus-type-1.1-complete-genome_121512
CGGAGGAAGACCGGGGGCAGGAGCTGCGTGGAGGGCGGAGCCGTTGAGCGGCCCGACCGCCGCCGGGTTGTTAAATGGGT
>AJ004801-Bovine-herpesvirus-type-1.1-complete-genome_41236
GGGCGCCCAGAAAAGGCGCAGTATCGCGAGAATGCCGCAAACTCCGCCCACAAGTGTTGCAAGGGCTGCCATTTTTTGCC
>AJ004801-Bovine-herpesvirus-type-1.1-complete-genome_41053
GCGTCGTGCCGTCCTGCAACGGGCGCGCCGCGGCGTTTAGCACATGCAAAATCTGCACGGGCAGCAAGTCCCGCAGGGTG
>AJ004801-Bovine-herpesvirus-type-1.1-complete-genome_41114
CAGCAAGTCCCGCAGGGTGTCGGGGGTGATGGTAGCCGGCGCACTAGGGTCGATCCCGGCAGGCGCGGACATGGCGTCGT
>AJ004801-Bovine-herpesvirus-type-1.1-complete-genome_121451
ACGATCTCGCTCGCGTGTGTCTTGGTTTCTGCGCGGCGGGCGGGGTGGGGAGCGGGCAAGGCGGAGGAAGACCGGGGGCA
>AJ004801-Bovine-herpesvirus-type-1.1-complete-genome_121573
GCCGGGTTGTTAAATGGGTCTCGCGCGGCTCGTGGTTCCACACCGCGCCGGAGAACCAGCGCGAGCTTCGCTGCGTGTGT
>AJ004801-Bovine-herpesvirus-type-1.1-complete-genome_121878
GGGCCCGCGGCGCGCCCGGACGTGCGCGCCGTTCGCGGCTGGAGCGTCCTCGCGGGCGCCTGCTCGCCGCCCGTGCCGGA
>AJ004801-Bovine-herpesvirus-type-1.1-complete-genome_121939
GCTCGCCGCCCGTGCCGGAGCCCGTCTGCCTCGACGACCGCGAGTGCTTCACCGACGTGGCCCTGGACGCGGCCTGCCTG
>AJ004801-Bovine-herpesvirus-type-1.1-complete-genome_122000
CCTGGACGCGGCCTGCCTGCGAACCGCCCGCGTGGCCCCGCTGGCCATCGCGGAGCTCGCCGAGCGGCCCGACTCAACGG
>AJ004801-Bovine-herpesvirus-type-1.1-complete-genome_121695
CGAAAAGGGCATTTGGCAATGCAACCCACCGCGCCGCCCCGGCGGCGGTTGCTGCCGCTGCTGCTGCCGCAGTTATTGCT
>AJ004801-Bovine-herpesvirus-type-1.1-complete-genome_121756
TGCTGCCGCAGTTATTGCTTTTCGGGCTGATGGCCGAGGCCAAGCCCGCGACCGAAACCCCGGGCTCGGCTTCGGTCGAC
>AJ004801-Bovine-herpesvirus-type-1.1-complete-genome_121817
GGGCTCGGCTTCGGTCGACACGGTCTTCACGGCGCGCGCTGGCGCGCCCGTCTTTCTCCCAGGGCCCGCGGCGCGCCCGG
>AJ004801-Bovine-herpesvirus-type-1.1-complete-genome_121390
TCCCGGCCAAAGGCGCCCCCCCTCGCCACCATCAGCGAAGAATAAACGCCGCGCGCGGCAAACGATCTCGCTCGCGTGTG
>AJ004801-Bovine-herpesvirus-type-1.1-complete-genome_121146
CACGCCCGCTCGCTTCCGGCGCCAACTGGCGTCGATCCTAGTGCCTCTGTGCGTGCTGGTGCTGCTGCTGCTTGCGCTCT
>AJ004801-Bovine-herpesvirus-type-1.1-complete-genome_121207
CTGCTGCTGCTTGCGCTCTGCGCCGCGACGGTAAACTGCGCGCTGCGCCGCCGCCTGCTGCCGTGCTCTCGGCGCGTTTA
>AJ004801-Bovine-herpesvirus-type-1.1-complete-genome_121268
CGTGCTCTCGGCGCGTTTACAAGCCGCGGACGTGCGCGACATGCGGGAGCGGCACTTGCGCGGGGCGGCCCCCCTGCCGC
>AJ004801-Bovine-herpesvirus-type-1.1-complete-genome_121024
AGAGCGGGCTCGGCGTTTGCCCTCACCACGCCCCCGGCCGGCCTGACCGCCAGCCCCGCCGCCAGCCCCTCCCGTGCCTT
>AJ004801-Bovine-herpesvirus-type-1.1-complete-genome_40748
TTTCATGAGCACAAAACTGTTTTATTATTGCGATCGCACAATTGCGCCGATCCGAAAAAAGCGTCACGTGCGCGCGGCAG
>AJ004801-Bovine-herpesvirus-type-1.1-complete-genome_121085
CCAGCCCCTCCCGTGCCTTTAGCGCGGCCGCCCCGGCCGCCGCTGCGCAGCCGGCCGGAGACACGCCCGCTCGCTTCCGG
>AJ004801-Bovine-herpesvirus-type-1.1-complete-genome_121329
GGGGCGGCCCCCCTGCCGCGGCGCGGCACCGAGCGCCCCAGCCACCGTCGTGGCACTGGGCTCCCGGCCAAAGGCGCCCC
>AJ004801-Bovine-herpesvirus-type-1.1-complete-genome_66795
TCCCCAACGGGACGGTCGTAAGCGTCCTGGCCTTCGCCGGGCACGAAGCGCCGACGTTTTCGCCGGCGTACGTCTGGGCG
>AJ004801-Bovine-herpesvirus-type-1.1-complete-genome_66856
GCCGGCGTACGTCTGGGCGTCGGTAGGCGGGGCGCTGGTCGCGGGTACCACGATATACGCCATCGCGAAGATGCTGTGCA
>AJ004801-Bovine-herpesvirus-type-1.1-complete-genome_40992
TCGACCATGGCCAGCGACGTGCCGACGAGCAGGTTGCGCCGGGCCGCGCTCACCTGCTCCGGCGTCGTGCCGTCCTGCAA
>AJ004801-Bovine-herpesvirus-type-1.1-complete-genome_40809
CGTCACGTGCGCGCGGCAGACGCCGCCGCGCCAGCGTCCTCCTCGTATTCGGGGGGGAGCTGCACCACCCGGGGGAGGAA
>AJ004801-Bovine-herpesvirus-type-1.1-complete-genome_40870
GCACCACCCGGGGGAGGAAGGTCCGCTTCAGTCCGATTGTCGGGCGCGCCCAATGCGCGTGGTCGTAGGTCGCAAACATG
>AJ004801-Bovine-herpesvirus-type-1.1-complete-genome_40931
GTCGTAGGTCGCAAACATGGGCACGCGCGGCACAACGGCCTTTTCGTGCCGCCGCCGCAGGTCGACCATGGCCAGCGACG
>AJ004801-Bovine-herpesvirus-type-1.1-complete-genome_118950
TGCCTACACCCGCGCCGCGGGTGACGGTATACGTCGACCCGCCGGCGTACCCGATGCCGCGATACAACTACACTGAACGC
>AJ004801-Bovine-herpesvirus-type-1.1-complete-genome_119011
ATACAACTACACTGAACGCTGGCACACTACCGGGCCCATACCGTCGCCCTTCGCAGACGGCCGCGAGCAGCCCGTCGAGG
>AJ004801-Bovine-herpesvirus-type-1.1-complete-genome_119072
CGCGAGCAGCCCGTCGAGGTGCGCTACGCGACGAGCGCGGCGGCGTGCGACATGCTGGCGCTGATCGCAGACCCGCAGGT
>AJ004801-Bovine-herpesvirus-type-1.1-complete-genome_66368
GCGCTCGCGCCCGAGCTCTTCGCGGCGCCCTGCGGCGGGTGGGGCGCGGGCGCCGCCGTGGCGATCGTCCCCGTGGCGCC
>AJ004801-Bovine-herpesvirus-type-1.1-complete-genome_66429
CGATCGTCCCCGTGGCGCCGAACGCTAGCTATGTCATCACGCGCGCACATCCGCGGCGCGGGCTGACGTACACCCTCCAG
>AJ004801-Bovine-herpesvirus-type-1.1-complete-genome_118889
GCGAACATGCAAGGGCCGACATTGGCCGTGCTGGGCGCGCTGCTCGCCGTTGCGGTGAGCTTGCCTACACCCGCGCCGCG
>AJ004801-Bovine-herpesvirus-type-1.1-complete-genome_119133
TGATCGCAGACCCGCAGGTGGGGCGCACGCTGTGGGAAGCGGTACGCCGGCACGCGCGCGCGTACAACGCCACGGTCATA
>AJ004801-Bovine-herpesvirus-type-1.1-complete-genome_119316
CGTTTTGGGACAGCTTCCTGGCGGGCTTCGCCTACCCCACGGACGACGAGCTGGGACTGATTATGGCGGCGCCCGCGCGG
>AJ004801-Bovine-herpesvirus-type-1.1-complete-genome_66490
GCTGACGTACACCCTCCAGGGAATTGACGTCGCTAACCCCCTGCTGGTGACTTTTGTGCGCGGCACGTCGTGCGTGTCGG
>AJ004801-Bovine-herpesvirus-type-1.1-complete-genome_91073
CGGCCATGCACATAGCCGTATTTAGCACGCGCATGGCGCCCACGTAAAGCAACCGGCTCATCTTGCGCGCAGGCGGCGGG
>AJ004801-Bovine-herpesvirus-type-1.1-complete-genome_119194
GTACAACGCCACGGTCATATGGTACAAGATCGAGAGCGGGTGCGCCCGGCCGCTGTACTACATGGAGTACACCGAGTGCG
>AJ004801-Bovine-herpesvirus-type-1.1-complete-genome_38247
CGCTAGCGGCGACCCGCTATACGCGCACCCCCCCGTGTTCCAGCACGCCACCGACAATTTATTTCCGCACGCGCGGGCGG
>AJ004801-Bovine-herpesvirus-type-1.1-complete-genome_119255
ATGGAGTACACCGAGTGCGAGCCCAGGAAGCACTTTGGGTACTGCCGCTACCGCACACCCCCGTTTTGGGACAGCTTCCT
>AJ004801-Bovine-herpesvirus-type-1.1-complete-genome_118828
GGGTATATATCCCCGACGGGCGACTAGAGATACACTCGCCCCGCGCGGCTGCTGCGAGCGGGCGAACATGCAAGGGCCGA
>AJ004801-Bovine-herpesvirus-type-1.1-complete-genome_37881
TGCCGCCGTGTCATCGGACCTAAACTCGTGGGGGGAGCGGCTGCTGGCGCTCGACGAGAACATTATCGAAAACGCGTGCC
>AJ004801-Bovine-herpesvirus-type-1.1-complete-genome_37942
ATTATCGAAAACGCGTGCCTGACGGCGCAGCTGGAGCAGCTGTCGGCGCTGATCGCGAGCAAGCCGCTACGCAGCGCGCC
>AJ004801-Bovine-herpesvirus-type-1.1-complete-genome_66185
GCCTCTTTCCGCCTGGACTTGCTCGAGGAGGCGCACGTGCTGGACGTGCTCTCGGCCGTGCCCGCGCGGGCCGCGCTGGA
>AJ004801-Bovine-herpesvirus-type-1.1-complete-genome_91134
CTTGCGCGCAGGCGGCGGGCGCAGACGCCGCAGCAGGCACGACAGCTGCACGAACAGGGCGGCCCCGACGCGCGCCTCGC
>AJ004801-Bovine-herpesvirus-type-1.1-complete-genome_37820
GCCTGATCATGTGCCTGCGGCTGTTTGACACGCGGCCGGGCGGGCGCGACGCCGACGCGCCTGCCGCCGTGTCATCGGAC
>AJ004801-Bovine-herpesvirus-type-1.1-complete-genome_66124
CGGCGGCGGCGCCGGGGGCGACGCGGGCTTTGAGCTGCTGGATGCCTTCTCGCCGTGCATGGCCTCTTTCCGCCTGGACT
>AJ004801-Bovine-herpesvirus-type-1.1-complete-genome_38003
AGCCGCTACGCAGCGCGCCGCCCTGCCTCATTATGCTGGATACGCATCTGCAGCTCGCGCGGGTGCTGTGGGCGCGCGCC
>AJ004801-Bovine-herpesvirus-type-1.1-complete-genome_66246
CCGCGCGGGCCGCGCTGGACGCCTGGCTGGAGGCGCAGCCCGCGGCCGCCGCGCCGAACCTCAGCGCGGCGGCGCTCGGC
>AJ004801-Bovine-herpesvirus-type-1.1-complete-genome_66307
CAGCGCGGCGGCGCTCGGCATGCTGGGCCGGGGAGGCCTCTTCGGCCCGGCGCACGCCGCCGCGCTCGCGCCCGAGCTCT
>AJ004801-Bovine-herpesvirus-type-1.1-complete-genome_118645
CGTACGAGCCGATGCTCAGCGTCTGATCGCCGGCACCCCACGCCGCCCCGACCCCGCTGTCCCGCGTTTACAATAAACAG
>AJ004801-Bovine-herpesvirus-type-1.1-complete-genome_38064
GGTGCTGTGGGCGCGCGCCGCCGCGCCGCCGCTCGCAATGTTGAAGATTGCCGAAGACGACGTGCTCCGGGACTTGCCCA
>AJ004801-Bovine-herpesvirus-type-1.1-complete-genome_38125
GTGCTCCGGGACTTGCCCAGCCTGACGCTAGACTACGAGGACGCGCTGCCCCCCGCGGCCAGCGCCGCCGACCCGCTCTT
>AJ004801-Bovine-herpesvirus-type-1.1-complete-genome_38186
GCGCCGCCGACCCGCTCTTCACGCACATCATCAGCGAGAACAACGTCCCGGACTTTGCCGCCGCTAGCGGCGACCCGCTA
>AJ004801-Bovine-herpesvirus-type-1.1-complete-genome_119377
TATGGCGGCGCCCGCGCGGCTCGTCGAGGGCCAGTACCGACGCGCGCTGTACATCGACGGCACGGTCGCCTATACAGATT
>AJ004801-Bovine-herpesvirus-type-1.1-complete-genome_120231
CCGCGCGTCGGCGACTCAAGCCATTGCCGCGACCTTGTCCTCCGGCGCGCTCGCGATGCGGTGCCTGTTGCTCTGGATGG
>AJ004801-Bovine-herpesvirus-type-1.1-complete-genome_39101
CTCCGGCTCCGCCATTGCCGCCGCCGGCTCCAGATGGGGCCATGGGAGCGCTTAGCGCAACGCGGCGGCCGACGCGCCGC
>AJ004801-Bovine-herpesvirus-type-1.1-complete-genome_39162
GCGGCGGCCGACGCGCCGCGCTGGGGCTCGAAAATCGCTGCCGGCCGCGCAGCCGCGGCAGCGGCTGCTGCGCTCACGCT
>AJ004801-Bovine-herpesvirus-type-1.1-complete-genome_120109
GGCCTTTGGCAACGTCAACTACAGCGCGCTGCCCGGGTGAGCGGCCTAGGCCCTCCCCCGACCGCCCCCTTTGCTCCTAG
>AJ004801-Bovine-herpesvirus-type-1.1-complete-genome_120170
CCGCCCCCTTTGCTCCTAGCCCCGGCTCCTGCCGAGCCGCGCGGGGCGGGAGATAAAGCGCCCGCGCGTCGGCGACTCAA
>AJ004801-Bovine-herpesvirus-type-1.1-complete-genome_66612
CGCTGGACGCGTGCGCCTACTGCGGCAGCGTGTTCGTGCGATACTTGCCCTCGGGCGCGGTTATGGACATCGTGCTCATT
>AJ004801-Bovine-herpesvirus-type-1.1-complete-genome_39223
CGGCTGCTGCGCTCACGCTCGCCCGCCAGCGTTCCGGCGCCGGGCTCAGAGCTCGTTCCACCACCGTCAGGCGGTGCGCT
>AJ004801-Bovine-herpesvirus-type-1.1-complete-genome_120353
ATCGCGGCGAGGCAGTCGGCCTGCGCGCGGACGGCCCCGTAGCGTTCGCTGTCCACCCGACCGACGCAACGCTCGCGCTG
>AJ004801-Bovine-herpesvirus-type-1.1-complete-genome_39528
GCCAGAGCGGCCCGCGCCGCCCCCCGCGCCAGAGCGGCCCGCCACAGCGGTCCAGAGTGGTTCAAAAATTCCAGCACCGT
>AJ004801-Bovine-herpesvirus-type-1.1-complete-genome_39589
TCAAAAATTCCAGCACCGTCGAATGCTTTGGTGGGCCAGGTGGCCCCAGCGCTGCTGCGGCGCGGCCCCAGCCCCAGGGG
>AJ004801-Bovine-herpesvirus-type-1.1-complete-genome_39284
CACCGTCAGGCGGTGCGCTTGGCTCGCCCCCTTCTTTCGTGCCGTCCAGACCGCCTAGCTTGGAGCCCGTGCCTGGCTTG
>AJ004801-Bovine-herpesvirus-type-1.1-complete-genome_120292
TGCCTGTTGCTCTGGATGGTGGTGCTGGCCGCGCGAGCGGCGCCCGCTCGCAGCCTTGTGTATCGCGGCGAGGCAGTCGG
>AJ004801-Bovine-herpesvirus-type-1.1-complete-genome_39345
GGAGCCCGTGCCTGGCTTGCCCCTGCCGCCGAGCCGGGTCCAAGCACCAGTAGATGCGCCCGCGCCGCCCCCCGCGCCAG
>AJ004801-Bovine-herpesvirus-type-1.1-complete-genome_120048
ACTTCGTCTATACGCGCCGGCGCGGTGCGGGTCCGCTGCCCAGAAAGCCAAAAAAGCTGCCGGCCTTTGGCAACGTCAAC
>AJ004801-Bovine-herpesvirus-type-1.1-complete-genome_38369
CGGTCGCCGCCGCTGCGCGCCCCCCGACCCCAGCTTCAGCCCCAGCGCCGGCACCGGCACTGGCACCGGCTTCGGCGGAG
>AJ004801-Bovine-herpesvirus-type-1.1-complete-genome_38430
GGCACCGGCTTCGGCGGAGCCTGCTCTCGCTTGGGGGGCCGACGAGTGGCTAGACGACGAGATTGGCGACGCGTACCCGC
>AJ004801-Bovine-herpesvirus-type-1.1-complete-genome_38552
ACGCGTACCCGCCGGCCCCCGCGCACGCGCAAGGAAAACCCGCGTTACTGGCAGCGCCTGCTGCCGGAGCCGCGGAGGCT
>AJ004801-Bovine-herpesvirus-type-1.1-complete-genome_119438
ACGGTCGCCTATACAGATTTCATGGTTTCGCTGCCGGCCGGGGACTGCTGGTTCTCGAAACTCGGCGCGGCTCGCGGGTA
>AJ004801-Bovine-herpesvirus-type-1.1-complete-genome_119560
GAAGGTTCTGCGCCTGACGTATCTCACGCAGTACTACCCGCAGGAGGCACACAAGGCCATAGTCGACTACTGGTTCATGC
>AJ004801-Bovine-herpesvirus-type-1.1-complete-genome_38308
TTTCCGCACGCGCGGGCGGCGGCAGGTGGCGGCAGCGGCAACCGTGTAGCCAACGCCCGCGCGGTCGCCGCCGCTGCGCG
>AJ004801-Bovine-herpesvirus-type-1.1-complete-genome_38613
TGCCGGAGCCGCGGAGGCTCCTGGCGTTGAGCGCGCGCGTCGCCTGACGCGCCGTACTGGACCACGGAAGTCCATGCCCG
>AJ004801-Bovine-herpesvirus-type-1.1-complete-genome_119926
CATCACGCACCCCCCGCCCGCCCCCGCTACGCCCGCGGCCCCCGACGCCGTGCCGGTCAGCGTCGGGATCGGCATTGCGG
>AJ004801-Bovine-herpesvirus-type-1.1-complete-genome_119987
GTCGGGATCGGCATTGCGGCTGCGGCGATCGCGTGCGTGGCCGCCGCCGCCGCCGGCGCGTACTTCGTCTATACGCGCCG
>AJ004801-Bovine-herpesvirus-type-1.1-complete-genome_66551
GGCACGTCGTGCGTGTCGGCCAGCGGCGCGGTGGAGGCGCGCCGCCTTGCGGTCCCCGGCCCGCTGGACGCGTGCGCCTA
>AJ004801-Bovine-herpesvirus-type-1.1-complete-genome_119621
GTCGACTACTGGTTCATGCGCCACGGGGGCGTCGTTCCGCCGTATTTTGAGGAGTCGAAGGGCTACGAGCCGCCGCCTGC
>AJ004801-Bovine-herpesvirus-type-1.1-complete-genome_119804
CCAGGACCCGAAGGCGACGGCGAGAGTCAGACCCCCGAAGCCAACGGAGGCGCCGAGGGCGAGCCGAAACCCGGCCCCAG
>AJ004801-Bovine-herpesvirus-type-1.1-complete-genome_119865
AGCCGAAACCCGGCCCCAGCCCCGACGCCGACCGCCCCGAAGGCTGGCCGAGCCTCGAAGCCATCACGCACCCCCCGCCC
>AJ004801-Bovine-herpesvirus-type-1.1-complete-genome_32696
TGGACGGCGCCGGCGGCGCGGGCCCGCTCGAGCTGTGCGGCGCCGTCTCGGCGCGCTTCATGGAGCGCCTCTCGGCCTCC
>AJ004801-Bovine-herpesvirus-type-1.1-complete-genome_32757
GGAGCGCCTCTCGGCCTCCGGCCGGCGGCTATTTTCGCGGGCGGCGCTTCGCGACGGCCGGCCGCTGGACGCGCGAGTCC
>AJ004801-Bovine-herpesvirus-type-1.1-complete-genome_60695
GTCTCGTCCAGCGCGCGGCGCAGGCGCGGCTGCTGCATCAACACGCCCAGCCCCCGCTCGTACTGCAGCGCCACGGCGTC
>AJ004801-Bovine-herpesvirus-type-1.1-complete-genome_32635
GCCGCCGTCGCGGCCGACACGGAGCGGCTGCACGACGCCGTGGACGAGCTGGAGGGCGAGGTGGACGGCGCCGGCGGCGC
>AJ004801-Bovine-herpesvirus-type-1.1-complete-genome_49654
TTGCCGCGCAGTAGGCGCGAGTCCCGAAACGGCCCTGGTCTTCCTCGCGACGACGGAGGCTTTCAAGGAGACGGTGTACA
>AJ004801-Bovine-herpesvirus-type-1.1-complete-genome_49593
GCTTTAGCGCCTTTGCCGGCGCGCCCGTCGACGGCGCCGTTGAGACGACGGCCGAGGACATTTGCCGCGCAGTAGGCGCG
>AJ004801-Bovine-herpesvirus-type-1.1-complete-genome_49532
CGCGCCAGCACGGCCGCGCCAAACCTGACGCGCGCCTGCGAGCAAGCGCGCCGGCGCTTTGGCTTTAGCGCCTTTGCCGG
>AJ004801-Bovine-herpesvirus-type-1.1-complete-genome_49471
CAAGCTAACGCCCAGCCACTACCACCCGAACGTGTTTGTCTTTCACGGCGGCGAGCGCCTGCGCGCCAGCACGGCCGCGC
>AJ004801-Bovine-herpesvirus-type-1.1-complete-genome_49410
CAAACGTCGCGGTGGTCGCCGGCACTAAGACTACCGGCCTGGGTGGCGCGGGGCTGACGGCCAAGCTAACGCCCAGCCAC
>AJ004801-Bovine-herpesvirus-type-1.1-complete-genome_94977
CCTTCGAGGACTACCGCACCGCCACGGGCCAGCCGGGGCTGGGGGTGGAAAAATGGCTGCAGGCCAACTCGGGCCGCATT
>AJ004801-Bovine-herpesvirus-type-1.1-complete-genome_32818
CCGCTGGACGCGCGAGTCCGAGCGCTCTTTGAGCGCGCGCGAGCGCGCGAGGCCCGCGTGGCCGCCGAGACCGCGGCGCT
>AJ004801-Bovine-herpesvirus-type-1.1-complete-genome_32879
CCGCCGAGACCGCGGCGCTCGCGCGCGAGATCCTGGCGCTGGAGGGCACGGTGCGCGCCGCGCGCGAGCGCCTGGACGCC
>AJ004801-Bovine-herpesvirus-type-1.1-complete-genome_60756
ACTGCAGCGCCACGGCGTCGTGCGCCGCCACGACCTCCACGACGGGCGCGGGCGCGGCGCGGTGGCGGTTTTCCAGCTCC
>AJ004801-Bovine-herpesvirus-type-1.1-complete-genome_49715
TTCAAGGAGACGGTGTACATGTGCAACACCTTCCTGCACTACGGGGGCGCGGCGCCCGTGCAAGTGGGCGCCGGCGAGGC
>AJ004801-Bovine-herpesvirus-type-1.1-complete-genome_50020
CCTAGCCTTCGACGAGAGCCACGAGGGCGCCGTGTTGCCGCCGGATGTGTGCTTCACGGTCTTTGACCAGCCCGCGGGGC
>AJ004801-Bovine-herpesvirus-type-1.1-complete-genome_32330
GGCCCCGCGACGCCGCCGCGGAACGGGACCCGCTGGAACACGCGATCGCGGGCCTGTTTGAGCGGGTGCTGGCCTTTTTG
>AJ004801-Bovine-herpesvirus-type-1.1-complete-genome_32391
GCGGGTGCTGGCCTTTTTGGTGCAGAACGGCGCGCGCACGCGGCACGACGCCCCGTCGGCCGTCCAGCCGCTTTTCGGGG
>AJ004801-Bovine-herpesvirus-type-1.1-complete-genome_32269
CACGCGGCGTCGATAGCCGCTGACGCAGACGCGTGCGTGGCTCGCGCCGTCCGCGTGGCGCGGCCCCGCGACGCCGCCGC
>AJ004801-Bovine-herpesvirus-type-1.1-complete-genome_50142
CGGCCAAGGCTGCCGCGCCGGGCGGCGTAGAGCGCCGGCTGGCCTCGGTGATGGCGGCGGACACGGCCGTGTCGATCGAG
>AJ004801-Bovine-herpesvirus-type-1.1-complete-genome_50081
TTTGACCAGCCCGCGGGGCGCGGTGGCGGCCGCGGGTCCGCGCGCGGCGCGGACCCGGGCGCGGCCAAGGCTGCCGCGCC
>AJ004801-Bovine-herpesvirus-type-1.1-complete-genome_32452
GTCCAGCCGCTTTTCGGGGCGGTGGCCCAGGCGCTGCCGCAGCACACGCCCGCCAGCGCGTTCATCACATCTTCCGGGAT
>AJ004801-Bovine-herpesvirus-type-1.1-complete-genome_49898
GCGTATCCGCGGCCCTTCTACAACGCCGCACTCTGCGAGCTGCTGCACGGCTACGTGCTGGGCCCGGCCGCGGTGGCGCT
>AJ004801-Bovine-herpesvirus-type-1.1-complete-genome_49837
CGTGAACCGCGTGAACCTAGAGCCCTTTAACGCGCGCCAGCGGGCCATCGGCGAGCAGCTTGCGTATCCGCGGCCCTTCT
>AJ004801-Bovine-herpesvirus-type-1.1-complete-genome_49776
AAGTGGGCGCCGGCGAGGCGGTGCGCGTGCCGCTGTACCCCGTGCAGCTGTACATGCCCGACGTGAACCGCGTGAACCTA
>AJ004801-Bovine-herpesvirus-type-1.1-complete-genome_32513
TCATCACATCTTCCGGGATGGTGCTCGAGGGGCTGGCCGCGTACACGCGGCTGTCGGAGGCGATGCGCGCGCAGCCCTCG
>AJ004801-Bovine-herpesvirus-type-1.1-complete-genome_49959
GCCCGGCCGCGGTGGCGCTGCGCGTGCGCACGTTGGACGCCGTGGCGCGCGGTGCCGCGCACCTAGCCTTCGACGAGAGC
>AJ004801-Bovine-herpesvirus-type-1.1-complete-genome_32574
GATGCGCGCGCAGCCCTCGGCGCTGGGCGACCTGGCGGACGCCAAGCTGCGCCTAGTCGCGGCCGCCGTCGCGGCCGACA
>AJ004801-Bovine-herpesvirus-type-1.1-complete-genome_94916
GAGGGCCGCAGCCGCTTTGTGGTCTTTACGCTACCCGTGTACACCTTTGTCAACATCCGCACCTTCGAGGACTACCGCAC
>AJ004801-Bovine-herpesvirus-type-1.1-complete-genome_48922
GGGTTGAAAAACCCAGCGCGCGGGGGCGCAGTGCCCTGTTCGCAGTCTCTGTCCATAGCCTGGCGGGCGCAGGCGCGCGA
>AJ004801-Bovine-herpesvirus-type-1.1-complete-genome_48861
GCCATCGGGGATGTCCGGGCCTTGCCGCGCGGGGGCGCCTCGGCCGCGCGGCGCGAGGTACGGGTTGAAAAACCCAGCGC
>AJ004801-Bovine-herpesvirus-type-1.1-complete-genome_48800
ATGACTCAGCCGCGCGCCCGCCGCCGCGGCCCGCCGCCTCGTCTGCGGGCGCCTCGCCGGCGCCATCGGGGATGTCCGGG
>AJ004801-Bovine-herpesvirus-type-1.1-complete-genome_60939
GGGCGGCCGCGCCCGGGAAGAGTTGCGTGACCTCCACCTCGGGGCAGGCTTCGTACACGCGAGCCACATAGCGCGCGCAG
>AJ004801-Bovine-herpesvirus-type-1.1-complete-genome_48983
GGCGGGCGCAGGCGCGCGACTGGACCGCCCCCGGTGCCGTCAGACGCTTTAACGGCCTCACCGGGGGAGGGGCCGGCGCG
>AJ004801-Bovine-herpesvirus-type-1.1-complete-genome_61000
AGCCACATAGCGCGCGCAGAGGAACGTCAGGTTGGCGTCCCCGCTGCGCGCGCCCACGGCGCCGTCGAGGCCGCCATCGG
>AJ004801-Bovine-herpesvirus-type-1.1-complete-genome_94794
TTGTCGTGCCAGACGCCTTCATTAACAACCCCGCGAACCTGCAGGGCTGGACGCGGCTCTACTCTTCGCACCGCGAGGTG
>AJ004801-Bovine-herpesvirus-type-1.1-complete-genome_48617
CCAGGATGTCGTGCTCCTCGCCGTCGAGGTATACCTTGGGCGCGCGCTCGGCCGTGCCGATGTGAACGCCGCGGCGGCGG
>AJ004801-Bovine-herpesvirus-type-1.1-complete-genome_94672
GCACAATTGGACCATTTTCATTAACAACAAGCGCTGCCAGGAGTACGAGTTCGGCGAGCTGCTCAAAACACTCGAGTACG
>AJ004801-Bovine-herpesvirus-type-1.1-complete-genome_94611
GCGAGAATGTCCTCACCTGCCTTATCACCAACCCCACGCTGCGCGAGTACGCCGCGATCCCGCACAATTGGACCATTTTC
>AJ004801-Bovine-herpesvirus-type-1.1-complete-genome_48739
GCGCCGTCGGCGTCCAGGCAGCGCGGCGCGATGAAGCGGAAGGACGAGGCGGCGGTGCAGTATGACTCAGCCGCGCGCCC
>AJ004801-Bovine-herpesvirus-type-1.1-complete-genome_94733
CTCAAAACACTCGAGTACGGCCTGCCCGTGACGGAAGAGCACCTCGCGCTCGTGGACAAGTTTGTCGTGCCAGACGCCTT
>AJ004801-Bovine-herpesvirus-type-1.1-complete-genome_33306
GCGCAAAGGCGAGCTCCTCCGCGACCTGCTCGCGGCAGGCGCAACGGCGCACACCGAAGACGGCCTCGCGGCCTGGGTGG
>AJ004801-Bovine-herpesvirus-type-1.1-complete-genome_33245
CGCGGGTGGCTCGGCTTGGCGCCGCGCCGGGCGCCGCGGCGCCTCCGCTGCCGCGGTCCGCGCGCAAAGGCGAGCTCCTC
>AJ004801-Bovine-herpesvirus-type-1.1-complete-genome_49227
CGACCATGGACGCGGCGGCCAAGACGGTAGCCCTCGCGCCGGGGCCCGCGGGCTTCGTGTACGTCTGCGACGCGGCTCGC
>AJ004801-Bovine-herpesvirus-type-1.1-complete-genome_33001
GTGGCCGACTTGGCGGCTGAGCTTGCGGCGGGCCGCGCCGCCGTGGTCGCGCGGAGTGCCGCCGCCCTCTCCGCCGAGCT
>AJ004801-Bovine-herpesvirus-type-1.1-complete-genome_60817
GTGGCGGTTTTCCAGCTCCAGCGCCACGAGGCGCAGCAGCCCACCTTGGTGGCGCCCGCCAGACACACTGATGGCGCGAG
>AJ004801-Bovine-herpesvirus-type-1.1-complete-genome_32940
GCGCGAGCGCCTGGACGCCGTCCCGCCCGACGACCCGCGCGCGGTGCCCGCGGACAGCGCGGTGGCCGACTTGGCGGCTG
>AJ004801-Bovine-herpesvirus-type-1.1-complete-genome_49349
GACTCGCTGCTGGCGGTGCTGCCCCTGGTGCGCGGGCTCACTGTGGAGACGGCATTCGCGCCAAACGTCGCGGTGGTCGC
>AJ004801-Bovine-herpesvirus-type-1.1-complete-genome_49288
CGTCTGCGACGCGGCTCGCCTGGACCTCGACAAGCTCGCGCTGCTCGCCGCGCGGAGCCGCGACTCGCTGCTGGCGGTGC
>AJ004801-Bovine-herpesvirus-type-1.1-complete-genome_49105
GCAGCTCACGGCCGCGGGCGGCGGCAGCCGACAAGCCAACAGACAGTGCGTCCGGCCGGCTTGTCCTCCTCGCGCTCCCG
>AJ004801-Bovine-herpesvirus-type-1.1-complete-genome_60878
GACACACTGATGGCGCGAGGGGCGCCCGCGGCGCTGCGCGGCGCCAGGGCGTCCAGCGCGAGGGCGGCCGCGCCCGGGAA
>AJ004801-Bovine-herpesvirus-type-1.1-complete-genome_94855
CTCTTCGCACCGCGAGGTGAGCGCCTACATGAGCCGCCTCCACGCGCACCTCAAGGTCGCCGAGGGCCGCAGCCGCTTTG
>AJ004801-Bovine-herpesvirus-type-1.1-complete-genome_33184
GTGGCGAGCGCGGCGGTTGCGCCGCTGCAGCGGCTGGCCGGCTCTGCGCCCGACTTGGCGGCGCGGGTGGCTCGGCTTGG
>AJ004801-Bovine-herpesvirus-type-1.1-complete-genome_33062
CCGCCCTCTCCGCCGAGCTGGACGCGCTCGCGGCCGAGGCGCTGCGGCAGTACTTTCTGCGCGGCGCGCAGTACAGCGCT
>AJ004801-Bovine-herpesvirus-type-1.1-complete-genome_49044
CGGGGGAGGGGCCGGCGCGAGGTTAAATACCAGATCTGCCAGCGGCGAGCCGTGGTGGCGCGCAGCTCACGGCCGCGGGC
>AJ004801-Bovine-herpesvirus-type-1.1-complete-genome_33123
CGGCGCGCAGTACAGCGCTCGCGCCATCCTGGCCGACCGCGGCGGCGGCGAGCGCTTCCGCGTGGCGAGCGCGGCGGTTG
>AJ004801-Bovine-herpesvirus-type-1.1-complete-genome_31110
CAACCAGTACGACGCGGCGCTGGGGCCGGGCAGCGCGGTGGCATGCCTTCGGTCCTCGCTGTCGTTTCTGCGGCTGGCCT
>AJ004801-Bovine-herpesvirus-type-1.1-complete-genome_31171
TCGTTTCTGCGGCTGGCCTTCGCGGGCGGCGTCGACGCCGCGCTGGGCGCCGACGCCATCGACGGTGCTCTCGCTGAGGG
>AJ004801-Bovine-herpesvirus-type-1.1-complete-genome_31232
ACGGTGCTCTCGCTGAGGGCGCGGCGTGGGCGCGCGAAAGCGGGGCGCGCCCGGAAATGTGCTCGATCGTGCACCTGCCA
>AJ004801-Bovine-herpesvirus-type-1.1-complete-genome_30927
CCGGCCGCAGCCCGGTGAGGCGCGCGCCGGCGGTGCGGCGGGAGGCCTTCGCATAAACGGCGCTGCGCGCGCGGTGCCCC
>AJ004801-Bovine-herpesvirus-type-1.1-complete-genome_30988
GCTGCGCGCGCGGTGCCCCCTAGTACCCCTGTGGAGCAGCGAAGCGGCACCATGTCCGGCGTTGCCGGCGCGCGCGCGCC
>AJ004801-Bovine-herpesvirus-type-1.1-complete-genome_31049
TTGCCGGCGCGCGCGCGCCGGCAACGCCGGCCGACGTCGCGGTCGCCGCTGTGGGTTTTCGCAACCAGTACGACGCGGCG
>AJ004801-Bovine-herpesvirus-type-1.1-complete-genome_31293
CTCGATCGTGCACCTGCCAAACCGCATCACCGACCAGGCGGGCGCGGGGAGCGGGCTCTGCTGCGTGTTTTCGCGCGTGT
>AJ004801-Bovine-herpesvirus-type-1.1-complete-genome_95404
GGCGCGCGCCACGCAGGAAGCGCTCGGGCCCGCCGCGGACGACGCGGTCGACTGGCGGGGGCTGGCGGCGGACCGCGCCG
>AJ004801-Bovine-herpesvirus-type-1.1-complete-genome_95343
ACAACTTTTTGCGCACGCCCGGCCTGGACCCGGGCCGCGTGGACGAAGCCTACCGGCGGCTGGCGCGCGCCACGCAGGAA
>AJ004801-Bovine-herpesvirus-type-1.1-complete-genome_31659
GGGCGCGCTAGTGCACTTTGTTTCGGCGGGCCCGGAGCCCGCGCGCCCCGAGGAGCTAAGGGCGGCCGTGTCTGCGCTGT
>AJ004801-Bovine-herpesvirus-type-1.1-complete-genome_31354
TGCGTGTTTTCGCGCGTGTATGGGGAGTGCGGCTTCTACACGCCGCCGGCGGAGCGCGCCCTGAGCACCCAAGTCCCAGC
>AJ004801-Bovine-herpesvirus-type-1.1-complete-genome_31415
TGAGCACCCAAGTCCCAGCGCGCGAATTCGTGGACGCCGTCTGGCAGCCGCGGCGGACGTCGCTGGCGCTGGTGATCGTG
>AJ849636-Peste-des-petits-ruminants-virus-complete-genome_15555
GCAGGCAGCGTGAATTAATTCTTCGAATAGCCAAGAAATTCTGGGGGTATGTCTTGCTATATTCTGATGACCCGGCACTA
>AJ004801-Bovine-herpesvirus-type-1.1-complete-genome_30866
GGGGCCGTGGCTTACGACGGAAGACCTGCTCGCCGAAGTCGATGGCGTTTGCGCCAGTCGCCCGGCCGCAGCCCGGTGAG
>AJ004801-Bovine-herpesvirus-type-1.1-complete-genome_30500
CTTTCTGCAGCGCTGGGACGCGATCGGCGCGGCCCTCGGGCGCGCGCTAGACGACAGTGCCGGCGAGCGCGACGTCGCCG
>AJ004801-Bovine-herpesvirus-type-1.1-complete-genome_50935
GAACGCCAGGAGCATCATGCAGGCCACGTACCGCGCGGCCGTGGAAAACGTGCTCGCGGAGCTGGACCAGCAGCGGCTGC
>AJ004801-Bovine-herpesvirus-type-1.1-complete-genome_95648
CGCTTTGACGTCTGTCGAACCCTGTTCGGGGCGGCCTTCGCGGACGCGCCCTTCGAGGCTTACGTGGACAACCTTAGCTT
>AJ004801-Bovine-herpesvirus-type-1.1-complete-genome_51118
CACCGAGGCGTTCGTGCGCGGGCTGGTCGAGGACCGCGACTTCAAGATGCGCGAGGCGCTGTACGAGGCCAACCACACGC
>AJ004801-Bovine-herpesvirus-type-1.1-complete-genome_51057
TTACGGACCACGCCAGCTTTCGCGGCGCTCTGGCTGCGATCCAAAACACGGTCGAGCAGGCCACCGAGGCGTTCGTGCGC
>AJ004801-Bovine-herpesvirus-type-1.1-complete-genome_50996
CTGGACCAGCAGCGGCTGCTGGCGCACGACGCCCAGTCGGCGGCGCAGCTCGAGCGCGCGATTACGGACCACGCCAGCTT
>AJ004801-Bovine-herpesvirus-type-1.1-complete-genome_30561
GGCGAGCGCGACGTCGCCGAGCTCGTCGCGCGGCTCCGCGGCGTCTGGGACGAGGTCCAGGAGGACCGCCGCGTAGCGGC
>AJ004801-Bovine-herpesvirus-type-1.1-complete-genome_30683
AGAGGCGGTGCTGGCGCTGTTGGAGGGCTACCCGGAGGTTCGGGGAGACGAGGGCAGCCCGGCGCTCCTGGACGCCCGCG
>AJ004801-Bovine-herpesvirus-type-1.1-complete-genome_95465
CTGGCGGCGGACCGCGCCGCCGGCTCTGAGGCCGGCGCCGGGGACAACGACGACGACCTCGTCTTCGCGGCCCTGGACGA
>AJ004801-Bovine-herpesvirus-type-1.1-complete-genome_50874
ACTGCGACGTGCTGGGGAACTACGCGTCGTACAGCGCGCTTCGGCGCCCGGGCGCCGACGAGAACGCCAGGAGCATCATG
>AJ004801-Bovine-herpesvirus-type-1.1-complete-genome_30622
AGGACCGCCGCGTAGCGGCCCCGGGGCCGCCGCGCAGCGCCGCAAACGCGGCGGCCGCCGAAGAGGCGGTGCTGGCGCTG
>AJ004801-Bovine-herpesvirus-type-1.1-complete-genome_95587
CCCTACGTCCGCCCACGAAATCTACGCACAGTTTCTGCTACTGAAGAACTTGTTCGCTGCGCGCTTTGACGTCTGTCGAA
>AJ004801-Bovine-herpesvirus-type-1.1-complete-genome_95526
TCTTCGCGGCCCTGGACGAGGGGACCCTCGACTTGCTCTACTGCAACTACGAGTTCCAGCGCCCTACGTCCGCCCACGAA
>AJ004801-Bovine-herpesvirus-type-1.1-complete-genome_31720
GCGGCCGTGTCTGCGCTGTACGGCGCGAGCGAGACATACCTGGACGACGAGCCCTATGTCGAGCGGCGCGTGGTCAGCGT
>AJ004801-Bovine-herpesvirus-type-1.1-complete-genome_111264
GAATTCTGGGACTGGCGCCAAGCCGGCCCATGGCAACCACCAACGCCGGGTTTCGATGGGGCTGCCGGGATAGCGGGAGG
>AJ004801-Bovine-herpesvirus-type-1.1-complete-genome_31903
GCGTTGCTGCCGGCGGAGCCCGTCGCGCGGATGCCGCCGCAGATCACGGCCGCGGCCGCGGCTCGCGCGGCGGGTAAGCG
>AJ004801-Bovine-herpesvirus-type-1.1-complete-genome_31964
CTCGCGCGGCGGGTAAGCGGACGAGCCTGCCGCGGCGGCGGCGGGCCCCGTGGACGCCGCCCTCGAGCCGCGAGGACCTT
>AJ004801-Bovine-herpesvirus-type-1.1-complete-genome_60573
GCGGGCCTTTTTATGGCCGCGGCACCGCTCACACCGCGGAGGTGAACAGCGGCACGAAGCCCAGACACAAAAAGTACAGC
>AJ004801-Bovine-herpesvirus-type-1.1-complete-genome_50264
GTGGACGACTGGCCGATGCTGCAGGGCGCGGCAGACGACGCGGCGAAGCTGGACGCGCTGGGCGCGTACGTGGGCCGCCT
>AJ004801-Bovine-herpesvirus-type-1.1-complete-genome_60634
CAGACACAAAAAGTACAGCAAGTCGTAGTCGCTGGCGACGTTAAACTGACTCAAGCGCCGCGTCTCGTCCAGCGCGCGGC
>AJ004801-Bovine-herpesvirus-type-1.1-complete-genome_32025
CTCGAGCCGCGAGGACCTTCGCGCGCCGGCGGCCCGCGCTCGCGCGGGGAAGCCCCCGCGAAAGGTCCGGGGCGCGGAGA
>AJ004801-Bovine-herpesvirus-type-1.1-complete-genome_95160
TCAACAGCCAGGTGACGGTCACCACGAGGCTCAAGAAGCTGGTTTTCGGATTCAGCGGCACCTTCGCCGACTTTATCGCC
>AJ004801-Bovine-herpesvirus-type-1.1-complete-genome_50203
CACGGCCGTGTCGATCGAGGCGGCCATGAGCACGAGCGTGTTCGACGAGGACGTCGCGTGCGTGGACGACTGGCCGATGC
>AJ004801-Bovine-herpesvirus-type-1.1-complete-genome_32208
CGCGGCGGAGCTTGGCGCGCGCGCGGCGGAGGTTACCGCGGCCTTGGACGCCGTCCAGGCGCACGCGGCGTCGATAGCCG
>AJ004801-Bovine-herpesvirus-type-1.1-complete-genome_32086
AAGGTCCGGGGCGCGGAGACGGCGGGGGCCGGGGAAGATTGGGGGGAGGGGGGAAACGCGGCTGCGGCCCGCCCGCCGCC
>AJ004801-Bovine-herpesvirus-type-1.1-complete-genome_111447
GGCATTCTGCCAGTGTTCTCACGTGGGGTCCCGAGAGGGCTACCGGGACGGTGGGAGGGCACAGGCAAATCAGGCCCCGC
>AJ004801-Bovine-herpesvirus-type-1.1-complete-genome_32147
CTGCGGCCCGCCCGCCGCCGGCGCTGGGCGCCGCCGCGCCCGCGCACGCCGCGACGGCGTGCGCGGCGGAGCTTGGCGCG
>AJ004801-Bovine-herpesvirus-type-1.1-complete-genome_31842
GGCGGTGGGCGGCGCGGGGGCAGAGTGCGAGGACCCTACGTTCGCGCGCCCGGGCTCGCCGGCGTTGCTGCCGGCGGAGC
>AJ004801-Bovine-herpesvirus-type-1.1-complete-genome_50752
CGACGACCGGCACGCGTGCGCACACACGACGCTGCACCGGCTGCGGCACCGGCTGCCCCGGTTTGGCGCGCCAACGCGGA
>AJ004801-Bovine-herpesvirus-type-1.1-complete-genome_50691
ACGCGCTGAAGTATGTGGCCAGCACGCTGGAGGGCGACGTGCCCTGCGGGCTGTGCTCGCGCGACGACCGGCACGCGTGC
>AJ004801-Bovine-herpesvirus-type-1.1-complete-genome_50630
CGCATGCTGTTCTACCTGGAGCGCTGCGACGCGGGCGCCTTCGCCGGGCGCAACGACATGGACGCGCTGAAGTATGTGGC
>AJ004801-Bovine-herpesvirus-type-1.1-complete-genome_95282
TCGGTGGAGTACGCGTATCAGTTTCTGGCCGCGCTGCTCTTTGGGGGCATGATCGCCTTTTACAACTTTTTGCGCACGCC
>AJ004801-Bovine-herpesvirus-type-1.1-complete-genome_31781
AGCGGCGCGTGGTCAGCGTGCACCCGCGCGCGCCGGCCAACACGGCCTGCCTTACGGCCGTGGCGGTGGGCGGCGCGGGG
>AJ004801-Bovine-herpesvirus-type-1.1-complete-genome_50813
TTTGGCGCGCCAACGCGGAGCCCGCTCGGCGTCTTCGGGACCATGAACAGCGCGTACAGCGACTGCGACGTGCTGGGGAA
>AJ004801-Bovine-herpesvirus-type-1.1-complete-genome_50569
CCAGGAGTTCGCGCTGGACCACCTGGCGCTGGCGTGCGGGTTTTGCCCGCAGCTGCTGGCGCGCATGCTGTTCTACCTGG
>AJ004801-Bovine-herpesvirus-type-1.1-complete-genome_50325
GCGCGTACGTGGGCCGCCTAGCCGGGCTAGTGGGCGCCATGGTGTTTAGCTCAAACTCGGTGCTGCACATGACGGAGGTG
>AJ004801-Bovine-herpesvirus-type-1.1-complete-genome_95221
CTTCGCCGACTTTATCGCCGTGCTGCGCGACGACGGGTTCGTCAGGGCGCAGAGCGAGACCTCGGTGGAGTACGCGTATC
>AJ004801-Bovine-herpesvirus-type-1.1-complete-genome_60512
CGGCGCTGCCCCCGTCGGGCGCGTCCGCCATGGCGCCGCCGCTTTGTGCGCGCGCGGGCCGGCGGGCCTTTTTATGGCCG
>AJ004801-Bovine-herpesvirus-type-1.1-complete-genome_50508
AGGACGGCAAGCCGCTGCCGCAGACCGGCGCCGGTCCGGCCGTATCTATCAACGGCGCGGGCCAGGAGTTCGCGCTGGAC
>AJ004801-Bovine-herpesvirus-type-1.1-complete-genome_50447
GGCTTCCACCGCTTCTACCAGATCGCCGCCCCCTACGCTGCCGGGAACCCGCGCTGCGACAAGGACGGCAAGCCGCTGCC
>AJ004801-Bovine-herpesvirus-type-1.1-complete-genome_50386
GCTGCACATGACGGAGGTGGACGACGGCGGCGCGGCCGACGCTAAGGACGGCGCCGCCGCCGGCTTCCACCGCTTCTACC
>AJ004801-Bovine-herpesvirus-type-1.1-complete-genome_94550
CAGACCGACTCTCTCGAGTCCACCTTCGAGCACCACAAGCTAAAGTGCCGCGTGCGCTCCAGCGAGAATGTCCTCACCTG
>AJ004801-Bovine-herpesvirus-type-1.1-complete-genome_62830
GGCGCTAGGACCACCGGGTCTGGGCCCGGGGGGGCGAGATCGCGCACAAGCCGGGCCGAGTCGCGCAGCTGCCGCAGCCC
>AJ004801-Bovine-herpesvirus-type-1.1-complete-genome_93879
CGCTTGGCTGGTTCCGCGCGGCCGCGGCGGCCGAGTCCCCGCTGGACTTTGCGCCGCGCGAGCTGCCTTTTGCCGCGTAC
>AJ004801-Bovine-herpesvirus-type-1.1-complete-genome_115900
CCAGAGCGTTCGCGGAGCCGCTGCGGCTCCGCGCGCTGCGCTGCGGCGGGCTCTGCGGATTTATACTTGGCCGTCAACAA
>AJ004801-Bovine-herpesvirus-type-1.1-complete-genome_62708
CGTACTCGGCGAGCCCGGCTATTATAGCCTCAAGGCGCGCCGCGTTGCTAGCGATCGTCTGGGCCGGCAGGCGCGTCACT
>AJ004801-Bovine-herpesvirus-type-1.1-complete-genome_115839
CCTTTGGCGCTCCCGCTTTGCCTGCTGCGTCGCCGCGGAGCCGAGCGGGGAGCCGGCTCGGCCAGAGCGTTCGCGGAGCC
>AJ004801-Bovine-herpesvirus-type-1.1-complete-genome_62769
GGCCGGCAGGCGCGTCACTCTGAGCACGCGCATGCCCCGCTGGGAGACGAACACCAGCACCGGCGCTAGGACCACCGGGT
>AJ004801-Bovine-herpesvirus-type-1.1-complete-genome_35075
TGATGCACATCGCGACGGGGCTGCTGACGTTCGCCGCCTCGGGAGGCGGCGAGCCTCGCTACTACGACGCCGTAACGTAC
>AJ004801-Bovine-herpesvirus-type-1.1-complete-genome_62952
TGAAAAACGGCACGTCTTCAGCTCCACGATAAGACAGACGGCCCGGGCGTGCCCTGCCTCCGCGACCCGGAGTAGGCACA
>AJ004801-Bovine-herpesvirus-type-1.1-complete-genome_93757
GGAGCGCGAGGCCTTTTCAGCCGAGGTCTTCCTGAATTTCACTTCCATGCACGAGATACAGCCAATCGTCAAGCGGATCC
>AJ004801-Bovine-herpesvirus-type-1.1-complete-genome_63013
GCGACCCGGAGTAGGCACACGCAATCGGGCCGCCGGCTTTGCAGGTTTACCTCAAAGCTCAGAGACACGCCCACGACCTG
>AJ004801-Bovine-herpesvirus-type-1.1-complete-genome_93818
CCAATCGTCAAGCGGATCCGGCAGCTGGAGGCCGCGCGGCTGCCGGCGGCGGCCCGGCCGCCGCTTGGCTGGTTCCGCGC
>AJ004801-Bovine-herpesvirus-type-1.1-complete-genome_62891
CGCGCAGCTGCCGCAGCCCCCCGAGGCGCTGGTCCATCTTGCTGGGCGTGTTCATGTTCGTTGAAAAACGGCACGTCTTC
>AJ004801-Bovine-herpesvirus-type-1.1-complete-genome_115961
TATACTTGGCCGTCAACAACGAGGGACCGGAGGTCGCGCCGCCGGCCAGAACCGGTCCGCCGGACGCGGACGGGATCGAA
>AJ004801-Bovine-herpesvirus-type-1.1-complete-genome_62647
GCTTTGCGTTTGCCCCGCGGCGATCGCCCCGCTCGCCGCGAACGCGCGCGCGCGAATGGGGCGTACTCGGCGAGCCCGGC
>AJ004801-Bovine-herpesvirus-type-1.1-complete-genome_115656
TCACCATGGCGACCGCCACGGCAACGCTTAAGTACGGGCCGCGGCGATCGCGGGCGTCGATCGCGTGCGGCTTGGAGTCC
>AJ004801-Bovine-herpesvirus-type-1.1-complete-genome_115717
CGCGTGCGGCTTGGAGTCCGGCTGCCGTTTCTGCCGCAAGCGCGATCCCGCGACACGACCCGACGTTCTTGGGCACCCAT
>AJ004801-Bovine-herpesvirus-type-1.1-complete-genome_115778
GACGTTCTTGGGCACCCATGGAGCGCGCGGCGGAGCGGCTGGCCCGGCAGCGGGCGCGCGGCCTTTGGCGCTCCCGCTTT
>AJ004801-Bovine-herpesvirus-type-1.1-complete-genome_34831
GGCTACGACCCGCGGCCGCTGGCGCGGCAGGCCGACCGGGCGCTGGAGGCGAGCGCGCAGCGGGCGACGGCAGCCATCGA
>AJ004801-Bovine-herpesvirus-type-1.1-complete-genome_115595
GCGGGCACGTCTGGGCTTGCCCCTGGAAGGGCGCCGCGCCTATCCGCACACGTGACTATAGTCACCATGGCGACCGCCAC
>AJ004801-Bovine-herpesvirus-type-1.1-complete-genome_34892
GGGCGACGGCAGCCATCGAGGCCGTGCTCGCGTTCAACCCGCACGCGCCCGAGAACGCGAAGATCGATGTCCCGCCGCCG
>AJ004801-Bovine-herpesvirus-type-1.1-complete-genome_62342
GCGACTGCGTGGATGTCCACGCCCAGGCAAGCAAACTCTAAACGCCCGAGCGCCATGGCCCCGATGCCGCCACAAAGAGC
>AJ004801-Bovine-herpesvirus-type-1.1-complete-genome_62464
TTAGCGCACCCGCCGGCGCTGTTGCCCGCGTGCCTGCTGCCGCCCACCGGGCGGCCGCTCTCCCCGGCCTCAGCAGGGCC
>AJ004801-Bovine-herpesvirus-type-1.1-complete-genome_62525
CCCCGGCCTCAGCAGGGCCGGGGTCGCCGGCGGGCGGCCGCGGGGTGGCGGCCACAGCCGCCCTTTTGCCCGTAGCCAGG
>AJ004801-Bovine-herpesvirus-type-1.1-complete-genome_62586
CCTTTTGCCCGTAGCCAGGGGAAGCGGCTGCCCCTTCTGCCGCCGCGGCCGCGGTTGCTCGGCTTTGCGTTTGCCCCGCG
>AJ004801-Bovine-herpesvirus-type-1.1-complete-genome_34953
GATCGATGTCCCGCCGCCGCTGGCGCAGCTGCGCGGCATCGCGTGGTGGGACGCGTTTTCCCTGGCGGCCCCCGCGCTGT
>AJ004801-Bovine-herpesvirus-type-1.1-complete-genome_62403
CGATGCCGCCACAAAGAGCGCCGAAATTTCGCCCAGGCACGCCGCGCCGCCCGACGCGTCTTTAGCGCACCCGCCGGCGC
>AJ004801-Bovine-herpesvirus-type-1.1-complete-genome_35014
CTGGCGGCCCCCGCGCTGTCGGCCCTCTTCCCGGCCGCGGACGTGGGCCAGCTGACGCGGTTGATGCACATCGCGACGGG
>AJ004801-Bovine-herpesvirus-type-1.1-complete-genome_35136
CTACGACGCCGTAACGTACCTGGAGGGCGACCTGGCGGCCGTGCCTCGGCTCGCCAAGTACGTGGCCTTCTACCGCCGGG
>AJ004801-Bovine-herpesvirus-type-1.1-complete-genome_63745
GCCGCCATGCCCCCGGAAGCGCCCGGGGCCAACCTCGTCGTGTGCACCCTCCCCCCGGCCGAGCAACAGCGCCGCCTGGC
>AJ004801-Bovine-herpesvirus-type-1.1-complete-genome_63806
AGCAACAGCGCCGCCTGGCGGCGCGGGCCAGGCCCGGAGACCGCGCGGACGCGGGCTTTCTGGTCGCTGTGCGCAATGCT
>AJ004801-Bovine-herpesvirus-type-1.1-complete-genome_63867
GGTCGCTGTGCGCAATGCTTACGCGCTCCTGGTGAACACGTGCGCTTTCCTGCGCGCGGGGGGCGCATGGCGCGACGGCT
>AJ004801-Bovine-herpesvirus-type-1.1-complete-genome_63623
CGGCGCCGGGCGGCACTGTGACCCTCGTGTTCGACCGCCACCCCGTGGCCGCGTGCCTCTGCTACCCCTTCGCCCGCTAC
>AJ004801-Bovine-herpesvirus-type-1.1-complete-genome_63684
CTACCCCTTCGCCCGCTACTGCCTCCGCGAGATCAACGCGGAAGATCTGCTCATGCTCGCGGCCGCCATGCCCCCGGAAG
>AJ004801-Bovine-herpesvirus-type-1.1-complete-genome_116632
GACGTCAAAACGGAAAACGTCTTCCTCAACGGCCCAGGCGACGTGTGCCTGGGCGACTTTGGCGCGGCACACGGGCCGGT
>AJ004801-Bovine-herpesvirus-type-1.1-complete-genome_63928
GGCGCATGGCGCGACGGCTGGGACGCGCTGGAGTGGGCGGACGCAAATGCATTGGCCGCGCTCGCAGACCCCAGTTGTGA
>AJ004801-Bovine-herpesvirus-type-1.1-complete-genome_64050
GTTCGCGGCGCTCAAGTGCCGCGAGCTCTACCCGGGCGGCGGGACGGGCTTGCCCGCGGTTCACGCCTGGGCGCTGGACG
>AJ004801-Bovine-herpesvirus-type-1.1-complete-genome_64111
CACGCCTGGGCGCTGGACGCCCTGGCCGGCCGCCTCGCCGCCCTCGAGGTGTTCGTGCTGGACGTGTCCGCGGCGCCAGA
>AJ004801-Bovine-herpesvirus-type-1.1-complete-genome_64172
ACGTGTCCGCGGCGCCAGACGCGTGCGCGGCCGCCGTACTGGACATGCGGCCCGCCATGCAGGCCGCTTGCGCGGACGGG
>AJ004801-Bovine-herpesvirus-type-1.1-complete-genome_35197
GTGGCCTTCTACCGCCGGGGGCACGCGGCCTTCGAGGAGGAGCGCGCGCGGCTGGGCGCCCTGCGCGCGGACGTGCTGCA
>AJ004801-Bovine-herpesvirus-type-1.1-complete-genome_63989
TCGCAGACCCCAGTTGTGATGAATGCAAAATGGCGCCGGCGCCGGCGCTGCGCGACACCCTGTTCGCGGCGCTCAAGTGC
>AJ004801-Bovine-herpesvirus-type-1.1-complete-genome_116693
GCGCGGCACACGGGCCGGTCACCGAGCCCCGCTACTACGGCCTGGCCGGCACCCTGGAGACGAACTCGCCAGAGCTGCTG
>AJ004801-Bovine-herpesvirus-type-1.1-complete-genome_116388
CTCGGCCTCTACGCTGGCCGAGGCTATGCTACTGCGAACCTTGGACCACGCCAACGTGGTCAAGCTGAAGGCCGTGCTCT
>AJ004801-Bovine-herpesvirus-type-1.1-complete-genome_63135
GAGGCGCGGGCGCAGCTTCTGCGCGCCAACCGCCGCGCGTGCGTCGCAAGCCAGCGCCTCGTAAAAGCGGCTGTGGCACC
>AJ004801-Bovine-herpesvirus-type-1.1-complete-genome_63196
TAAAAGCGGCTGTGGCACCGGATCCCGGCGCGCAGGCGCGCACGTCGGTCGCGGTCGCGCGCCATGGCCGAGCCCGCGCG
>AJ004801-Bovine-herpesvirus-type-1.1-complete-genome_63257
CCATGGCCGAGCCCGCGCGCGCTCTCCGCGTCGTGCGTATCTACCTGGACGGCGCGCACGGGCTGGGAAAGACAACAACG
>AJ004801-Bovine-herpesvirus-type-1.1-complete-genome_116205
CGACTGGGACGACGATGACGACGCCGGGCCTGCCGGCGGGGTCACGCGCGAAGAGGCCGAGGGCGCCGCCCGTGCGCTAA
>AJ004801-Bovine-herpesvirus-type-1.1-complete-genome_93696
ACTCTGCCATCGCCCAGGTGCTCCGGCCGGCGCGGCCGCGGACGTCTGCACGCTCGGTCATGGAGCGCGAGGCCTTTTCA
>AJ004801-Bovine-herpesvirus-type-1.1-complete-genome_63074
GAGACACGCCCACGACCTGCTTAAAAACCTCCGGGGCGCCAAACTTGCCCAAAAGCTGGGCGAGGCGCGGGCGCAGCTTC
>AJ004801-Bovine-herpesvirus-type-1.1-complete-genome_63318
GCTGGGAAAGACAACAACGGGCCGCGCGCTCGCGGCCGCTTCCACCGCTGGGGAGGGCGTGCTCTTTTTCCCGGAGCCGA
>AJ004801-Bovine-herpesvirus-type-1.1-complete-genome_116266
GGCGCCGCCCGTGCGCTAAACTTTCGCATTATCCGGCGGTTGACCCCCGGCTCGGAGGGACGCGTGTTTGAGGCAACGGG
>AJ004801-Bovine-herpesvirus-type-1.1-complete-genome_63562
TTCGCGGCCCCGTACTTAATTTTGCACGCGCGCGTGTCCGCGCTGCTGGCGCCGCCTGGGCCGGCGCCGGGCGGCACTGT
>AJ004801-Bovine-herpesvirus-type-1.1-complete-genome_116327
GCGTGTTTGAGGCAACGGGGCCTGCTCCCGCGCAGGAGCACGTGGTGCTCAAGATCGGGGCCTCGGCCTCTACGCTGGCC
>AJ004801-Bovine-herpesvirus-type-1.1-complete-genome_63379
CTCTTTTTCCCGGAGCCGATGGCGTACTGGCGCACGATGTTTGGTACGGACGCCTTAAGTGGGATCCTCGCGGCGTCTGC
>AJ004801-Bovine-herpesvirus-type-1.1-complete-genome_63440
GGATCCTCGCGGCGTCTGCGCGATGCGCCGCAGCCTCGCACGGGAGCGCACGCGGCGCCGGCGGGCCGGCGCACCGCGCA
>AJ004801-Bovine-herpesvirus-type-1.1-complete-genome_63501
CGGGCCGGCGCACCGCGCAGACGCGGACGCGGCGGGCCTGGTTGCGTACTACCAGGCCAGGTTCGCGGCCCCGTACTTAA
>AJ004801-Bovine-herpesvirus-type-1.1-complete-genome_94367
GTCCACGGCTCACTTCCGGCGTTCGCGCGTAGCAACGTGATTGTCATCGACGAGGCCGGGCTGCTGGGCCGGCACATCCT
>AJ004801-Bovine-herpesvirus-type-1.1-complete-genome_33977
ACCGCGAGGCGCTGGAGAACCCGAGCGCGCTGGCGCCGGGCGCGCTGGCCGGGCTGGGCCCAGCCTTCGCGGCGGTGCTG
>AJ004801-Bovine-herpesvirus-type-1.1-complete-genome_94306
GCGCGCGGCGGAGCTCGCGGCGGGGCGCCCGCGCGGCGCCGTGGAGCGGCTCGCGCCCTGCGTCCACGGCTCACTTCCGG
>AJ004801-Bovine-herpesvirus-type-1.1-complete-genome_33855
GGAGCGGCTGTGCGCAGACGCGGGCGCGCAGAGCGCAGAGGACTGCGCGCGCTTCTTGCAGGAGGCGCCGCCGCGCGTGG
>AJ004801-Bovine-herpesvirus-type-1.1-complete-genome_33916
GAGGCGCCGCCGCGCGTGGCCGCGGGCGTGCAGGACCGCCTGTGGCAGCTCTTCGGCCGGTACCGCGAGGCGCTGGAGAA
>AJ004801-Bovine-herpesvirus-type-1.1-complete-genome_61244
TCGGCGAGGAAAAGGTTTTGCGCGCGCGCCAGGTACGCGCCGGCTGCGCGGTGAACGTCGTCCACGTACGCAACGCCGTC
>AJ004801-Bovine-herpesvirus-type-1.1-complete-genome_61305
CCACGTACGCAACGCCGTCCGCGTCCGCGGCGCGCGCGGGCGCCGCGCCGCCGCCTAGCGCGCCAGGAATCGCCGGCAGG
>AJ004801-Bovine-herpesvirus-type-1.1-complete-genome_34282
GCGGCGCGGCGCGAGGCGCAGACCGGCGCGCGGCGGCTGGGCGCCGCGCTCGCGGCCGTCAGCGAGGCTTCGGGCGCGCT
>AJ004801-Bovine-herpesvirus-type-1.1-complete-genome_94245
TGGGCGACATCTCGCGGCGGCTGCTGGGCGCGGCCGCCTCGCGCGGGCAGTTCGAGGCGCTGCGCGCGGCGGAGCTCGCG
>AJ004801-Bovine-herpesvirus-type-1.1-complete-genome_61427
AGCGCCCCGCGCTCGTAGCGGCCCGCGCCGCCGCCCGGCGCTTGGAACTGCCCTCGCGGGAGGCGCTCGAGGTCAAACGC
>AJ004801-Bovine-herpesvirus-type-1.1-complete-genome_34038
AGCCTTCGCGGCGGTGCTGGGCACCGCGCTGGGCCAGGCGATGGGCCCCGCGGCGCGCGCGTTTTTCGAGGGGCACGCGG
>AJ004801-Bovine-herpesvirus-type-1.1-complete-genome_34099
TTTTTCGAGGGGCACGCGGAGCGCGTGGCGGCCGCCGTGGCTCGCGCGGCGGCGGAGCCTGCGGCGCCTGCCGCGGTGGC
>AJ004801-Bovine-herpesvirus-type-1.1-complete-genome_61366
GCCAGGAATCGCCGGCAGGACGCGCAGCCGCTGCAGCGCGGCGACCACGGCGTGCGCTTCCAGCGCCCCGCGCTCGTAGC
>AJ004801-Bovine-herpesvirus-type-1.1-complete-genome_33794
TGGACGCGCTGTTGCTGCCGCTGCAGGGCTTCGCGGGGCTGCGCGCGGCGCCCGGCGCGCTGGAGCGGCTGTGCGCAGAC
>AJ004801-Bovine-herpesvirus-type-1.1-complete-genome_61061
CCGTCGAGGCCGCCATCGGCGCCGCGCGTCACATCCCCGGGCGCGGCCGCCCCGGGCACCAGCGTGCCAATCTGGAAGTT
>AJ004801-Bovine-herpesvirus-type-1.1-complete-genome_61122
GCGTGCCAATCTGGAAGTTGTTCCGGAGCTTGTCGGCGTACACGTTGCCGTTCCACAGCAGGCGGCGCACCAGGAGCAAG
>AJ004801-Bovine-herpesvirus-type-1.1-complete-genome_94428
TGCTGGGCCGGCACATCCTCACCGCGGTCGTTTACTGCTGGTGGCTCATCAATGCGGCGCACGATTCGGCGCAGTACCGC
>AJ004801-Bovine-herpesvirus-type-1.1-complete-genome_94489
CGATTCGGCGCAGTACCGCGACGGGGCCATGCCCGTCGTGGTCTGCGTGGGTTCGCCCACGCAGACCGACTCTCTCGAGT
>AJ004801-Bovine-herpesvirus-type-1.1-complete-genome_114192
TCGGGCCCCGCCCCAGGGCCTCAGGGCCGGGGGTCTCGGGGCAAGCTTGCTCGCACGCGCGCTCGGCGTGAGTTCGCACC
>AJ004801-Bovine-herpesvirus-type-1.1-complete-genome_33367
GGCCTCGCGGCCTGGGTGGCGCTGCTGCACGAGGCGCAGGCGGAAGGCGCTGCCGCCAAGAAGGAGCTGGACGCCGTGCT
>AJ004801-Bovine-herpesvirus-type-1.1-complete-genome_33428
AGGAGCTGGACGCCGTGCTGAGTGACGTGGCCGCCATAAACGGGCGCTCGGCGTCGCGGGCGTCGCTGGAGGCGAGCATG
>AJ004801-Bovine-herpesvirus-type-1.1-complete-genome_33672
GGCTGACCGCGAGGCGCGCGCGCGCGTGGCCGCGGCCCGCGCGGGGCTAGAGGCGCAGGCGCTCGCGGCGCGGCGGCGCG
>AJ004801-Bovine-herpesvirus-type-1.1-complete-genome_61183
GCGGCGCACCAGGAGCAAGGCGGTGATAGTGTCGACCGTAGCGCGCAGCAAGCTCTGGTCCTCGGCGAGGAAAAGGTTTT
>AJ004801-Bovine-herpesvirus-type-1.1-complete-genome_33733
CTCGCGGCGCGGCGGCGCGTGGCCGAGCTGGGGGAGCGACGCGCAGAGCTGTACCAGCGCCTGGACGCGCTGTTGCTGCC
>AJ004801-Bovine-herpesvirus-type-1.1-complete-genome_33489
GTCGCTGGAGGCGAGCATGGCTCGCTTCGAGGCGATGTCCGCGGCGGCGGCGCGGGCGGCGGCGGGCGCCGCCGCGGAGG
>AJ004801-Bovine-herpesvirus-type-1.1-complete-genome_33550
GCGGGCGCCGCCGCGGAGGCGCCGGGCGCGGGCGCCGAAGAGGCGGCAGACGCCGCGGAGGCGGCCGTGCGCGGTGCCGA
>AJ004801-Bovine-herpesvirus-type-1.1-complete-genome_33611
CGGCCGTGCGCGGTGCCGACGACGTCCTGCGCCAGCTGGACGCCCTGGCGACGGGCGCGGCGGCTGACCGCGAGGCGCGC
>AJ004801-Bovine-herpesvirus-type-1.1-complete-genome_34404
CGCTGATGCGGCCGAAACAACGGCGGCCGCCGCCGCGGCAGACGCGGCGCTGGGGGCGGCGGAAGAAGTACTTCGGGCCG
>AJ004801-Bovine-herpesvirus-type-1.1-complete-genome_61915
CTCCAGGGGCGGGTCGTTTTTTGCTATTTGCACTCGGCGTGCGCGCACGGCCTCGAGCGCGCCCGCGCCGCCGCCCCCCT
>AJ004801-Bovine-herpesvirus-type-1.1-complete-genome_61976
CCCGCGCCGCCGCCCCCCTCCTCCGCGTCAGCGGCGGCGCGGCCCGCGCGGGCCGACTCCGCCGCCGCGTCCGCCTCCTC
>AJ004801-Bovine-herpesvirus-type-1.1-complete-genome_62037
CCGCCGCGTCCGCCTCCTCCGCCCGGCGCGCCGCCTCCTCCAGGTCCGCGAGCACGGCGGCTACCTCCGCCACCCGGGCC
>AJ004801-Bovine-herpesvirus-type-1.1-complete-genome_61732
CATGAAGGTTCGAGACATGCGCCCATCGCGGTAGTCCATGCCGCGCGTCGCCAGAGGGCGCTCGGCAATCAGCCGATCCT
>AJ004801-Bovine-herpesvirus-type-1.1-complete-genome_61793
TCGGCAATCAGCCGATCCTGCAACGTGCGATACCAGGTCCCGAAGACAATGCCCGCCGACCCCCCGCCGGCACGCGCGGT
>AJ004801-Bovine-herpesvirus-type-1.1-complete-genome_61854
CCCCGCCGGCACGCGCGGTGTACACCATTGCCAACAGGTCGGCGGCCAGGGTGGTGTCGTACTCCAGGGGCGGGTCGTTT
>AJ004801-Bovine-herpesvirus-type-1.1-complete-genome_34709
CCGCGCAGCGGCAGGAGGAGCGCTGGCGCGAGGACTTGCGCGCCGCGCTGGAGCGCGTCGAGGCGAACTCCGCCTTCGAC
>AJ004801-Bovine-herpesvirus-type-1.1-complete-genome_62281
GAAGCGCAGCGGAAAGGCCGGCGCTATAAAATTTCGCTCGTCCGGTACAAAGACGCGGTCCGCGACTGCGTGGATGTCCA
>AJ004801-Bovine-herpesvirus-type-1.1-complete-genome_115534
CGTCCCCAGCCGGCTTGCCGTCAGCGCCCGGCTCTGCTCGGCAAGGAAACGCCACACCCGCGCGGGCACGTCTGGGCTTG
>AJ004801-Bovine-herpesvirus-type-1.1-complete-genome_34770
GGCGAACTCCGCCTTCGACGCGGCCGAGCTGGCGCGGCTGCGCGCCGCGGCCGCGGCGCGCGGCTACGACCCGCGGCCGC
>AJ004801-Bovine-herpesvirus-type-1.1-complete-genome_62098
TACCTCCGCCACCCGGGCCTCAATGGGCCGGATGCGCGCGTCGACTTCCGCGCCCGCGGCGCGTTGCTTCGCCAGCAGGT
>AJ004801-Bovine-herpesvirus-type-1.1-complete-genome_62159
CGTTGCTTCGCCAGCAGGTTGTCCGCGGCCGCTGCCGCGGCCTGGTTCCGCGCCCGCGCTGCGGCCAGCTCCCGCGCGGG
>AJ004801-Bovine-herpesvirus-type-1.1-complete-genome_62220
CGGCCAGCTCCCGCGCGGGCGCGTCCGCGTCCCCAATCCGCGCGAAGACGGGCTCGTCCCAGAAGCGCAGCGGAAAGGCC
>AJ004801-Bovine-herpesvirus-type-1.1-complete-genome_61671
AGTACGCGCGGTTGCCCACGTACATGCGCCCGCTGGACTGCAGCGCCGCCACCGCGGCCGCCATGAAGGTTCGAGACATG
>AJ004801-Bovine-herpesvirus-type-1.1-complete-genome_94184
GCCAGCCCGCCCAGCATCCAGGACGTGCAGTTCCGCGACCTCGTGTACTACTGGGAGGTGCTGGGCGACATCTCGCGGCG
>AJ004801-Bovine-herpesvirus-type-1.1-complete-genome_61488
GGCGCTCGAGGTCAAACGCGTACTGCACGCGCCGGGCCGCGCCTTCATCGATGGCGCGGGCCAGGGCGTCCAGGTACGCC
>AJ004801-Bovine-herpesvirus-type-1.1-complete-genome_94123
GTTTGGCTTCCGCGCCAACCACGTGCAGGCGCAGCTGGGCCGGCACCAGTACGTTTGCGCGGCCAGCCCGCCCAGCATCC
>AJ004801-Bovine-herpesvirus-type-1.1-complete-genome_34465
GAAGAAGTACTTCGGGCCGCGGACGAGGCCGCGGTGGCCGCCGGCGGCGAGGATGCGGACGGCGGCGAGGATGCGAGCGA
>AJ849636-Peste-des-petits-ruminants-virus-complete-genome_11468
GCCCAAATATTCATTAAGTACCCCATGGGCGGAATAGAAGGTTATTGCCAAAAACTATGGACAATCAGTACTATACCATA
>AJ004801-Bovine-herpesvirus-type-1.1-complete-genome_34526
GCGGCGAGGATGCGAGCGAGGCCGACGCGGACGGCGCCGGCGATGCGCCGCCCGCCGGGCGCTTGGGGCCACAGGCCGCC
>AJ004801-Bovine-herpesvirus-type-1.1-complete-genome_34587
CTTGGGGCCACAGGCCGCCAAGCTGCACGCCGACCTGCGCAAGGCCCGGGCGCTGGCGCGGCGGCGCGCCGAGGAAGTCC
>AJ004801-Bovine-herpesvirus-type-1.1-complete-genome_61549
CAGGGCGTCCAGGTACGCCGGGATCTGCTCCACGAGGCCGACAAAGGTCACGGGGCTCTGCGAGCCGCCGGCAACGGCAC
>AJ004801-Bovine-herpesvirus-type-1.1-complete-genome_61610
GAGCCGCCGGCAACGGCACGGTGCGCGAGGTGCAGACACAGCACCGCGCACTCAAAGGCCGAGTACGCGCGGTTGCCCAC
>AJ004801-Bovine-herpesvirus-type-1.1-complete-genome_93940
GCTGCCTTTTGCCGCGTACCTTATCACGGGGAACGCGGGCTCGGGCAAAAGCACCTGCATCCAAACCCTCAGCGAGACGC
>AJ004801-Bovine-herpesvirus-type-1.1-complete-genome_94062
ACGTCTACCTAAAGCTAGCCGCCGCCTACCACAGCCGTCACATCAACACCATCTTCCAAGAGTTTGGCTTCCGCGCCAAC
>AJ004801-Bovine-herpesvirus-type-1.1-complete-genome_94001
CAAACCCTCAGCGAGACGCTCGACTGCGTGATCACGGGCGCGACGCGCGTCGCCGCGCAAAACGTCTACCTAAAGCTAGC
>AJ004801-Bovine-herpesvirus-type-1.1-complete-genome_34648
CGGCGCGCCGAGGAAGTCCGGCGCCTGCGCGCCGAGGCCGAGCGGCGCGCCGAGGGGGCGGCCGCGCAGCGGCAGGAGGA
>AJ004801-Bovine-herpesvirus-type-1.1-complete-genome_122061
GAGCGGCCCGACTCAACGGGCGACAAAGAGTTTGTTCTCGCCGACCCGCACGTCTCGGCGCAGCTGGGTCGCAACGCGAC
>AJ004801-Bovine-herpesvirus-type-1.1-complete-genome_72956
CGTACTTTGTCGGGCAGCTGCAGGTGGCGCGCCACGAGGCGGTCGGCGGCGTCGGGTTTACGCTCACGCAGCCGCACGCG
>AJ004801-Bovine-herpesvirus-type-1.1-complete-genome_73017
GCTCACGCAGCCGCACGCGCGCGTGGACCTCGGCGTGGGCTACACGGCGGCCTACGCCGCCGCGGCCATGCGCACGCCGC
>AJ004801-Bovine-herpesvirus-type-1.1-complete-genome_45201
TGAGCGCGGGGGACCTTTATTGCAAAATGTCGGACCTCAACTTTGATGGGGAGCTGCTGCTAGAATACCGAAGGCTGTAC
>AJ004801-Bovine-herpesvirus-type-1.1-complete-genome_72773
CGCAGAGCCGCGCCGACGAAAACACGCTCACCTACGCGCTGATGGGCGGATACTTCAAGCTGAGTCCGCTGGCGCTGACG
>AJ004801-Bovine-herpesvirus-type-1.1-complete-genome_72834
GAGTCCGCTGGCGCTGACGCACCAGCTGCGCACGGGGCTGCACCCCGGCTTCGGGCTCACGGTCGTGCGACAAGACCGCT
>AJ004801-Bovine-herpesvirus-type-1.1-complete-genome_72895
GTCGTGCGACAAGACCGCTTCGCCACGGAGAACATGCTCTTTGCGGAGAAAGCTTCAGAGTCGTACTTTGTCGGGCAGCT
>AJ004801-Bovine-herpesvirus-type-1.1-complete-genome_73261
GCGGGCACGGCGCGCGGGCAGGCTGCGGTCTGCGAGTTCATCGCGACGCCTGTCTCGGCGGACCTCGCGTACTTCCGCTC
>AJ004801-Bovine-herpesvirus-type-1.1-complete-genome_73444
CACCCGCACCGCGCCACCGTTAACCCGTGGGCCTCGCAGCGACACTCGTACGGCGACCGGCTCTACAACGGGCAGTACAA
>AJ004801-Bovine-herpesvirus-type-1.1-complete-genome_73505
TCTACAACGGGCAGTACAACATGAGCGGCGCCTCGCCGGTGTACAGCCCCTGCTTCAAGTTCTTCACGCCGGCGGAGGTG
>AJ004801-Bovine-herpesvirus-type-1.1-complete-genome_73566
CTTCACGCCGGCGGAGGTGTCGGCCAAGGACCGCTGCATGAGCCGGCTGATTGCGGAGGTGGGCGCGGGCGTGTCGCGGA
>AJ004801-Bovine-herpesvirus-type-1.1-complete-genome_73322
ACCTCGCGTACTTCCGCTCGCCGTGCAACCCCCGCGGGCGCTCGGCAGGCGCGGCCTACGCCGGCGACGGCGAGTCGGAC
>AJ004801-Bovine-herpesvirus-type-1.1-complete-genome_81679
GCGTCGTTGTGCACGAGGCCGCCGGCGTGGCCGTAAAGACCTTTGCGAGTGCCGCCGACTTCGAGCACGAGCTGCTCGTG
>AJ004801-Bovine-herpesvirus-type-1.1-complete-genome_73383
CGGCGACGGCGAGTCGGACGCCGACGACCTCATGTTCGACCATGGCCAGGGCGACCCGGCCCACCCGCACCGCGCCACCG
>AJ004801-Bovine-herpesvirus-type-1.1-complete-genome_45140
GTGCGCCGGGACGGGGGTGGGGGCAGACAACAGAGCGCGACAGACGCCGAGGTGCCGGCGGTGAGCGCGGGGGACCTTTA
>AJ004801-Bovine-herpesvirus-type-1.1-complete-genome_44835
GCGGGACGGACGACGGCGGCTTTGGCGGCTGCGCCCCCGGCCCCGGCGGCCCCACCGAACGCGCGCTCGCCGAGGTTTTG
>AJ004801-Bovine-herpesvirus-type-1.1-complete-genome_44896
CGCGCTCGCCGAGGTTTTGGCCCAACCCGAGCTCTTTTTCGCCTACCACGTGCTGCGGGACGGGGGCGTGCGCGACGCGC
>AJ004801-Bovine-herpesvirus-type-1.1-complete-genome_44957
GGGGGCGTGCGCGACGCGCGCGTGCTGTTTTACCGAGACCTGGACTGCTCGGGCTTTATGATGTACGTGGTGTTCCCGGG
>AJ004801-Bovine-herpesvirus-type-1.1-complete-genome_72407
ACGCGCTGCTGGTGCTGCAGGAAGCCGTGACCAACATGGCCGAGCGCACCTCGGTGGTGGTGGTGGACGCGGGCCCCGAC
>AJ004801-Bovine-herpesvirus-type-1.1-complete-genome_72468
GGTGGACGCGGGCCCCGACGCGGGGACGGCCACGGCCGCAACGCGGAACATGCGCACGCTGGACGCGGCGCTGCACCACG
>AJ004801-Bovine-herpesvirus-type-1.1-complete-genome_81801
GCGCGCGCCGACGCCATCATCCGGCCGTGCGGGTTCAGCCTGCGGCGCCGGCAGCTAGCCCTGCCCGCGTATGACGCGGA
>AJ004801-Bovine-herpesvirus-type-1.1-complete-genome_45018
TGTACGTGGTGTTCCCGGGCAAAGCCATCCACCTGCACCACCGCCTGCTGGACCACCTGTTAACGGCTTGTGCCGGGTAC
>AJ004801-Bovine-herpesvirus-type-1.1-complete-genome_72651
GCACGCGATGCGCGGGCTGGGCCAAAACGCGCTGCTGGCCGCACGGCACGTGCCGCCCGTGCCGCACTTTGTGGGCGCCA
>AJ004801-Bovine-herpesvirus-type-1.1-complete-genome_72712
CCGCACTTTGTGGGCGCCAACTACTACGCCACCGTGCGGCAGCCTGTGGCACACCACGCGGCGCAGAGCCGCGCCGACGA
>AJ004801-Bovine-herpesvirus-type-1.1-complete-genome_45079
AACGGCTTGTGCCGGGTACAAGATCGTCGCCCACGTGTGGCAGACGATGTTTGTGCTCGTGGTGCGCCGGGACGGGGGTG
>AJ004801-Bovine-herpesvirus-type-1.1-complete-genome_72529
GACGCGGCGCTGCACCACGGCGTGCTGATGATGGCGTACCAGCGGAACGACGAAACGCTGCTGGACGGGGCCTTCTTCTA
>AJ004801-Bovine-herpesvirus-type-1.1-complete-genome_72590
TGGACGGGGCCTTCTTCTACCCGGCGCCCGTGCACGCGCTCTTTGCCTGCCCGGACCACCTGCACGCGATGCGCGGGCTG
>AJ004801-Bovine-herpesvirus-type-1.1-complete-genome_81740
CGAGCACGAGCTGCTCGTGACGCTGCTCGCGGGCGAGTGCTCGCTGCGCGCGCTGCGGCACGCGCGCGCCGACGCCATCA
>AJ004801-Bovine-herpesvirus-type-1.1-complete-genome_45262
AGAATACCGAAGGCTGTACGCAGCGTTTGACGACTTTGCGCCGCCGGCGTGAGCGCGGCGAAGCCCGCCGCGGCGAGCCG
>AJ004801-Bovine-herpesvirus-type-1.1-complete-genome_45628
ACGCCCTCGCCGGGCGCGACGATCACGTAGGGGATGCGGTCCTTGACGTTGGGGCGGGCCTCGCTGCGCAGCAGGAGTTT
>AJ004801-Bovine-herpesvirus-type-1.1-complete-genome_74542
GCCGGACGTGCTGTGCCGCGAGGGCGCGGACGCGGCCGCGCGCACCCTCGTGCTGAACATGGTCTTCAACGTCAACGAGG
>AJ004801-Bovine-herpesvirus-type-1.1-complete-genome_74603
GTCTTCAACGTCAACGAGGGGAGCTTGCTGCTGCTGTCGCTGATCCCCAACCTGCTGACGCAGGGCCTGCAGGACGGCGT
>AJ004801-Bovine-herpesvirus-type-1.1-complete-genome_81618
ATCCGTTCGGCGGCCGAGCTCGCCGGCCCCGCGCAGCTGCGCGGGGCCGGCGGCTACGGGAGCGTCGTTGTGCACGAGGC
>AJ004801-Bovine-herpesvirus-type-1.1-complete-genome_74420
GCGCGCGCGCTGGTGGCGCGCGTGGTGGCGCGCGCGGTAGAGGCGCTGGGGGACCGCGCGGCCGCCGCGCGCGCGCGGGC
>AJ004801-Bovine-herpesvirus-type-1.1-complete-genome_74481
CCGCCGCGCGCGCGCGGGCCGCCGACGTAATGTACCACAACGGGCGCCGCTACCAGGTGACGCCGGACGTGCTGTGCCGC
>AJ004801-Bovine-herpesvirus-type-1.1-complete-genome_74664
AGGGCCTGCAGGACGGCGTGGCCAACGCCATCGTGCAGCTGGGCAGCGCCTCGCGCGAGGCGGGGCAGCTGCTGCGCCTG
>AJ004801-Bovine-herpesvirus-type-1.1-complete-genome_45750
CTCCGGTGGGCGGCTCAGCTCCGCCGTCATGACGAAGTCGCCAATGTCCAGCGCCGGGTCGGCGATCTTGGCGTGAGCTT
>AJ004801-Bovine-herpesvirus-type-1.1-complete-genome_74847
CGCGCCCCCTGGCGAAGGTGTGCACGTTCGACGGGCCCTCGGTAGTGCGTGTGGGCGAAAAGGCGCCCATCGTGGTGCCG
>AJ004801-Bovine-herpesvirus-type-1.1-complete-genome_74969
GGTGTTAATACGCACGACAATAAATGAGCTGACACACGCTCGCACATACACAGTTTGTTTGCCGTTTATTTGTTTATTGG
>AJ004801-Bovine-herpesvirus-type-1.1-complete-genome_74725
GGGGCAGCTGCTGCGCCTGGAGCCGGCCGAGCCGCGGCAGGACGGCGGCCGGCGCTTTTGCCTGTACGGGGCGCTGGCGG
>AJ004801-Bovine-herpesvirus-type-1.1-complete-genome_74786
CTGTACGGGGCGCTGGCGGCCTGGATTAGCTCGGCGACCCGGCTGGGAGACGCGGTCGGCGCGCGCCCCCTGGCGAAGGT
>AJ004801-Bovine-herpesvirus-type-1.1-complete-genome_45689
CGCTGCGCAGCAGGAGTTTGTAGTACACGGTCAGATGCGCGATGCGCTTGTTGGCGTAGGCCTCCGGTGGGCGGCTCAGC
>AJ004801-Bovine-herpesvirus-type-1.1-complete-genome_45567
GCCGGGCGGCGCGGACGGGGCCGTGCCGCGCAGCGCGTTCACCGCGGCGGCGTCGCGCTCCACGCCCTCGCCGGGCGCGA
>AJ004801-Bovine-herpesvirus-type-1.1-complete-genome_73749
CAGCGACGCGGCGCTGCTGCGCGACCGCCTCGCCGCGCCCGGCGGCGCGGCCGCGGGCGTCGAGGGCCGGCTGGAGGAGG
>AJ004801-Bovine-herpesvirus-type-1.1-complete-genome_45384
GCGCTTGAGCAGGTTCTCCGTGGTCCGCGTGTCGTTTCCAAACAGGGCCTTGAAGGTGGCGCCGACGGTGCCTAGGAGGT
>AJ004801-Bovine-herpesvirus-type-1.1-complete-genome_73810
GAGGGCCGGCTGGAGGAGGGCCACTTTGCGCAGTACCTGATCCGCGACGCCTCGCCGGTGCGGGGCTGCCTGCCGGTGGG
>AJ004801-Bovine-herpesvirus-type-1.1-complete-genome_45323
AGCCCGCCGCGGCGAGCCGGCCTTGCAGCCGGCGGTCGCAGGCGCGCGTTTCCGGAATAAAGCGCTTGAGCAGGTTCTCC
>AJ004801-Bovine-herpesvirus-type-1.1-complete-genome_73627
GGCGCGGGCGTGTCGCGGAGCACGTCGGACACGGAGCTGCAGTTCAAGCAGCCCCCCGGCACCGGGGAGCTCGTAGAAGA
>AJ004801-Bovine-herpesvirus-type-1.1-complete-genome_73688
CCGGGGAGCTCGTAGAAGACCCGTGCGCGCTGTTTCAGGAGGCGTACCCGCCGCTGTGCGCCAGCGACGCGGCGCTGCTG
>AJ004801-Bovine-herpesvirus-type-1.1-complete-genome_45445
CCGACGGTGCCTAGGAGGTGGGAAAAGTAGTAGTCTGTGTTGAGGGGCACGGCATGGGCCCGCGCATACCCCGGGTCCTC
>AJ004801-Bovine-herpesvirus-type-1.1-complete-genome_74054
CTCCAGAAGTGCGAGGGCAAGGTGGTATTCTTTACCACGCTGCGCCGGCGCGTGCCGCTGGCGGACGTGGCGCTGGCCTC
>AJ004801-Bovine-herpesvirus-type-1.1-complete-genome_74115
CGGACGTGGCGCTGGCCTCCTTCTCGGTCAACGGCGTCGCGCCAGACACCCTGGGGCTGATGGCCGCGTACCGCTGCCGG
>AJ004801-Bovine-herpesvirus-type-1.1-complete-genome_74176
GGCCGCGTACCGCTGCCGGTTCCCGGCCGTGGTGCTGCGCGTGGCGCCGGGGCGAATGATGGCGGCGCCTCTCGGCGTGG
>AJ004801-Bovine-herpesvirus-type-1.1-complete-genome_73871
GGGGCTGCCTGCCGGTGGGCTAGGCGCGCCCGCCCCGCCCCGCGCACCCGCGCATAAAAACGCCGCCGCGGTGCGCGGGG
>AJ004801-Bovine-herpesvirus-type-1.1-complete-genome_73932
GCCGCCGCGGTGCGCGGGGCGCGTCAGTTCCGCCGGCGCCCCGCGCAGCGATGGCCCAGCCCGAAGCGTTCGAGGTGGAG
>AJ004801-Bovine-herpesvirus-type-1.1-complete-genome_73993
CGAAGCGTTCGAGGTGGAGATTGTGCTCCCCGGAGACCTCTCTCACGGCGACCTAGCCGCCCTCCAGAAGTGCGAGGGCA
>AJ004801-Bovine-herpesvirus-type-1.1-complete-genome_71248
CGGCACTTCCTGGACGCCTGGCACGCGCTGCTGCCCCCGCGGCCGCGCTGGGTGATGGAGTGTGCCATGACGCCGGAACA
>AJ004801-Bovine-herpesvirus-type-1.1-complete-genome_71309
GTGCCATGACGCCGGAACAGATGGTGGCGCCCGGCAACCCAAACATGCCGCTCGAGCTGCACCCGGCGTTTGACTTCTTT
>AJ004801-Bovine-herpesvirus-type-1.1-complete-genome_83021
GTCGAGGCCGCGACCCGCGGCCAGGCCGCCTGCGATCTGTGGTGGCTGCTCCGGCGGAGCCTGGCCACGGCCTCGTCGGT
>AJ004801-Bovine-herpesvirus-type-1.1-complete-genome_44042
TGGCCAGCGAGAATAGTTTTGAGGGCCGCGTGTGTGCGGGCTTGTGGGCGCTCGCGTACGCTTTTAAAACGTACCAGCGG
>AJ004801-Bovine-herpesvirus-type-1.1-complete-genome_44103
TTTTAAAACGTACCAGCGGTTCCCCCCAAAGCCGACCGCGTGTGCGGCCTTTGTCCGAGACGCCGGGCAGCTGCTCCGCC
>AJ004801-Bovine-herpesvirus-type-1.1-complete-genome_44164
GCCGGGCAGCTGCTCCGCCGGCACGGCGTGGCTCTCGTCTCGCTGGAGCACACCCTCTGCCACTATGTCTGACCGCGGGG
>AJ004801-Bovine-herpesvirus-type-1.1-complete-genome_82899
GGGCGAAGGCGACGGCGACGACCCGGTCGTTTGCCGCGCGGCGTACGTCCGGCACGTGCTCGCCCGTGCGGGCGCGCCGC
>AJ004801-Bovine-herpesvirus-type-1.1-complete-genome_82533
GCAACCCCGCGCACGGCCGCGTGCGGCGTGCCGTGGGACGAGCCCGCGGCCGTGCGGGCGGCCATCGGCAACGTGGCGAT
>AJ004801-Bovine-herpesvirus-type-1.1-complete-genome_82472
CTGCGGGCTGGTCATCGGCATTCTGGCGCACCGGTGCGCGCTCCTCCCCTTGGTCTTCCCGGCAACCCCGCGCACGGCCG
>AJ004801-Bovine-herpesvirus-type-1.1-complete-genome_82411
CGCCCGAGGTCCAGTGTGCGCGGCGCCAGGGCGCACTGCACATGAGCGCGCGCCGCGTGACCTGCGGGCTGGTCATCGGC
>AJ004801-Bovine-herpesvirus-type-1.1-complete-genome_82655
GTACACGGAGCGCGTGCGCGAAGCGCTCGCGGCGGCGCCTGTGCGCCGCGCGCTGGAGCTTGCCGCGCTCTTTTGCCACC
>AJ004801-Bovine-herpesvirus-type-1.1-complete-genome_44225
ACTATGTCTGACCGCGGGGAGCGCCGCCGAGCTAGAGAGCCAAGCCCAGACTTTGGGTGCGGGCGTGGGGCTGAGCGCGC
>AJ004801-Bovine-herpesvirus-type-1.1-complete-genome_82594
CCATCGGCAACGTGGCGATCCGCGCGGCCTTCGACCGCACTACCGAAGCGCACCGCGCGCGGTACACGGAGCGCGTGCGC
>AJ004801-Bovine-herpesvirus-type-1.1-complete-genome_83082
TGGCCACGGCCTCGTCGGTCCGCTGGGGCGCCGCCGGCCCGCGGCCGCTAGTGCGCTTGGGCCGCGGCGCGGCCGAAGAG
>AJ004801-Bovine-herpesvirus-type-1.1-complete-genome_70943
CGCTGGGGCTGTACAAACCGCCTGCGGACCGCTACTCGCGGCACTCGGGCAGCTTCGCGCCGCCGCCCGGGCACCCCGAC
>AJ004801-Bovine-herpesvirus-type-1.1-complete-genome_83387
CTGATCGACCCGCGCACGGGGGCGCTTGGCGCCTCCATCGACATGCTGGTCTGCGACCGGGACGCGCGGGGCGAGCTGGC
>AJ004801-Bovine-herpesvirus-type-1.1-complete-genome_83326
GGCCGGGGCGGCGGCCGAAAGCGCGGCGGGGGCGGGCGCAGAGGCGCACACCTGCGGCCTCCTGATCGACCCGCGCACGG
>AJ004801-Bovine-herpesvirus-type-1.1-complete-genome_43737
GCCGGCGCACTGGCGTGCTTTGCGCGCGCTGCGCGCGGACGTGGTGGCGCACTCTGCCAACAACGCGGGCCTCTTCGACT
>AJ004801-Bovine-herpesvirus-type-1.1-complete-genome_43798
AACGCGGGCCTCTTCGACTGCATCCTGCCGGTGCTGGACGCGCGCGCCGGCGCGCCGGTCGAGGGCGACGGCGGCCGCTT
>AJ004801-Bovine-herpesvirus-type-1.1-complete-genome_43859
AGGGCGACGGCGGCCGCTTCTTTGCCGCGCTGGCGCTGCTGGAGCCCGAGGCTGTGTATAAGCACCTATTTTGCGACCCC
>AJ004801-Bovine-herpesvirus-type-1.1-complete-genome_71004
GCCGCCCGGGCACCCCGACCCGCGCATGTTCCCGCCGCGGTCGGTGTTTTTTTTCAACAAGGACGGCGCGCTGACGGAGG
>AJ004801-Bovine-herpesvirus-type-1.1-complete-genome_43981
TTCGCATTTTCCGACGGCGACGCGCGCGACGCGGACGAGCTGGATCTATATAAGGCGCGCGTGGCCAGCGAGAATAGTTT
>AJ004801-Bovine-herpesvirus-type-1.1-complete-genome_83143
CCGCGGCGCGGCCGAAGAGCGCAACACGGCAGCCACGGCCTTCGGGCGCGATAATGAGCCCCTGGCGCGAGCGCTAGTGC
>AJ004801-Bovine-herpesvirus-type-1.1-complete-genome_71065
GACGGCGCGCTGACGGAGGTTTCGTTCGGCGCGGCCATGGGCACGCTCTGTCACCCGTCCTTTCTGGACGTGGACCCGGT
>AJ004801-Bovine-herpesvirus-type-1.1-complete-genome_43920
GCACCTATTTTGCGACCCCATGTGCGCCGCGTGCGAGCTGCAGGCGGACCCCGAAGTGTTGTTCGCATTTTCCGACGGCG
>AJ004801-Bovine-herpesvirus-type-1.1-complete-genome_83265
GGCTGGCGGACGGCGGGGGGCGCGCAGACGAGCTTGGGCCCGTGTTTGTGTTTGACGCCGCGGCCGGGGCGGCGGCCGAA
>AJ004801-Bovine-herpesvirus-type-1.1-complete-genome_83204
CTGGCGCGAGCGCTAGTGCGCGCCTGCTGCGTCCCGCCCGGCGACCTCCCAACGCCCGACGGGCTGGCGGACGGCGGGGG
>AJ004801-Bovine-herpesvirus-type-1.1-complete-genome_82350
ATCGACCTGTACGCGCTCGGCCACGCCTTGCTGGAGCTGGTGTTAACCGGCGCCCGCGAAACGCCCGAGGTCCAGTGTGC
>AJ004801-Bovine-herpesvirus-type-1.1-complete-genome_71736
CAGCTTCCCCATGGTGATGTACATCAACGCGTACCTGGGCAACGGCGAGCTGCCCGAGGACTGCACGGCGGTCTACAAGG
>AJ004801-Bovine-herpesvirus-type-1.1-complete-genome_71797
TGCACGGCGGTCTACAAGGACCTGCTGGAGCACTTGCACGCGCTGCGGCGGCTCGTGGACGAGTACACAGTGCCGCACGC
>AJ004801-Bovine-herpesvirus-type-1.1-complete-genome_71858
AGTACACAGTGCCGCACGCGCCCCTGGGCGGCGAGCAGGAGCACGCCGCGCTGAACCACGCGCTGCTGGACCCGGTGCTT
>AJ004801-Bovine-herpesvirus-type-1.1-complete-genome_81923
GCCCGCCGCACTGGCGGCGATCGAGCGCGCGTTCGTCGGACTCGGCCGCGCGGTCGTGTTTCTAAACGCGAGCTGCGGCC
>AJ004801-Bovine-herpesvirus-type-1.1-complete-genome_81862
TGCCCGCGTATGACGCGGACCTGGTGGCCTACGCGGAGGCGGCGGGGCGCGCCGTCCTGTCGCCCGCCGCACTGGCGGCG
>AJ004801-Bovine-herpesvirus-type-1.1-complete-genome_71675
GGCTGGTGATGCAATGCGTGACCAGCTACTGGCGCAACTCGCGCTGCGCCGCCTTTGTGAACAGCTTCCCCATGGTGATG
>AJ004801-Bovine-herpesvirus-type-1.1-complete-genome_71919
GCTGCTGGACCCGGTGCTTCCGCCGCCGCTCATCTGGGACTGCGACGCGGTGATGGCGCTGCAGCGGCGGACCCGGCGCG
>AJ004801-Bovine-herpesvirus-type-1.1-complete-genome_72224
GCATGGGCGTGCACTACGACCGCGTGTACCCGCTGGTGCAGTCGGTCGTGGTGCCGGATCTGCCCCCCGACGAGGAGCCG
>AJ004801-Bovine-herpesvirus-type-1.1-complete-genome_72285
GCCCCCCGACGAGGAGCCGCCCGCGGGCCCCGAGCACCCGCGCCACCCGCTGCACCCGACGAACCTGGTGGCCAACTCCT
>AJ004801-Bovine-herpesvirus-type-1.1-complete-genome_72346
AACCTGGTGGCCAACTCCTTCAACGTGCTGCTGCACAACGCGCGCGTGGCGGTGGACGCGGACGCGCTGCTGGTGCTGCA
>AJ004801-Bovine-herpesvirus-type-1.1-complete-genome_72041
CGCGGCGCGAGCTGGCCGAAGCCAACTTCCGCAACGTCGGGCCCGACCTGGTGCACAACCGACCCGTGCGCGGCGGCGGC
>AJ004801-Bovine-herpesvirus-type-1.1-complete-genome_72102
ACCCGTGCGCGGCGGCGGCCCCGGGGCGTACCCGGTCCCGCACCATGGCGACGAGTGGCTGGTGCTGGCTAAGATCTTCT
>AJ004801-Bovine-herpesvirus-type-1.1-complete-genome_72163
GTGCTGGCTAAGATCTTCTACTACGCCGTGGTCCCGGCCTTCGCGCGCGGCGCGTGCTGCAGCATGGGCGTGCACTACGA
>AJ004801-Bovine-herpesvirus-type-1.1-complete-genome_44652
ATAATTGCCTATCGCTTTCGGGCATGGGCTACTATCTGGGCATCGGAGGCTGCTGCCCCGCCTGCACCGTGACCGGCGAG
>AJ004801-Bovine-herpesvirus-type-1.1-complete-genome_82106
GCAGTCGGCGCTGGCCGACGCGGAGTTTCTCGTGTCGACGGACGACGGCAACAGCGACGGCGCGTCTGACGCCGTCGCCG
>AJ004801-Bovine-herpesvirus-type-1.1-complete-genome_82045
CCGCGGGCGCGCTCATCACGCGGGCGGTGCTCGGAGACTTCAGCTTGATGACGCTCACCGCGCAGTCGGCGCTGGCCGAC
>AJ004801-Bovine-herpesvirus-type-1.1-complete-genome_81984
CTAAACGCGAGCTGCGGCCTCGCGCACCTGGACATCAAGGGCGGCAACATATTCGTTAACACCGCGGGCGCGCTCATCAC
>AJ004801-Bovine-herpesvirus-type-1.1-complete-genome_82289
CCTTAACCGGCACGGCCTTCGCGGGCGCCCCGAGCCGCTGCCCGCGGACCTAGGACTGGCCATCGACCTGTACGCGCTCG
>AJ004801-Bovine-herpesvirus-type-1.1-complete-genome_82228
CAGACCCTGAAATTGTTATGGGCCACTGCGCGACGCGGCCCTCGGAGATGCTCCTCGACTTCCTTAACCGGCACGGCCTT
>AJ004801-Bovine-herpesvirus-type-1.1-complete-genome_82167
GCGTCTGACGCCGTCGCCGGAGGGCGCCTGCGTTTGCGCCTGCCGCCCGACGCCCGGATGCCAGACCCTGAAATTGTTAT
>AJ004801-Bovine-herpesvirus-type-1.1-complete-genome_71431
CCACAGGTGATGCCGGCCATGCAGGCGATGCCCCGTATCATCAACGGCAACATCCCGGTGCCGCTGTGTCCGGTGGACTT
>AJ004801-Bovine-herpesvirus-type-1.1-complete-genome_44591
GTGCCGCTTATCCGAACGACGCCCGTGGTGCTCCCGTTCGACCTCTCGCGGACGGTCGCCGATAATTGCCTATCGCTTTC
>AJ004801-Bovine-herpesvirus-type-1.1-complete-genome_71553
GCTGAGCCCGGCAACGGTGGCGGCGGTGCGCGGTGCCTTTCGGGACCCGAACTACCCCATGGCCTTCTACATCATCGAGG
>AJ004801-Bovine-herpesvirus-type-1.1-complete-genome_71614
GCCTTCTACATCATCGAGGCGGTCATCCACGGCAGCGAGCGCACCTTTTGCGCGCTGGCGCGGCTGGTGATGCAATGCGT
>AJ004801-Bovine-herpesvirus-type-1.1-complete-genome_71492
CGCTGTGTCCGGTGGACTTTCGCGACGGGCGCGGCTTTGAGCTGAGCGTGGACCGGCACCGGCTGAGCCCGGCAACGGTG
>AJ004801-Bovine-herpesvirus-type-1.1-complete-genome_44469
AGCGGCTGCGTTCGCGCACGGGGGCGCGGCGCGCGGCACGCGCGCGAGACAGCTACCTGATGTACTTCAGGTTTTTGGCC
>AJ004801-Bovine-herpesvirus-type-1.1-complete-genome_44530
GTACTTCAGGTTTTTGGCCTCCTCCCCTGCTGACGAGCTGGCCGCCGTCCGCGAGCTCGCGGTGCCGCTTATCCGAACGA
>AJ004801-Bovine-herpesvirus-type-1.1-complete-genome_75030
CCGTTTATTTGTTTATTGGGGACAGCGACGGGGCGGGGCGCCAGGCTCAGTCCGCCGGCGGGCGGGGGGCCAGCGGGCAG
>AJ004801-Bovine-herpesvirus-type-1.1-complete-genome_47397
CGCGTCGAAGACGCGGAAGAGGCCGCCCCGGTTTAGCTTCCCGTAGCCGTCGAGCCGCACGTCGTAGACGGCCGTGAGCT
>AJ004801-Bovine-herpesvirus-type-1.1-complete-genome_47458
TCGTAGACGGCCGTGAGCTTCTCCGAGATGTACGCCCAGTCGAAGTTGACGATGTTGTACCCGGTGACGAACTCGGGCGA
>AJ004801-Bovine-herpesvirus-type-1.1-complete-genome_47519
CGGTGACGAACTCGGGCGAGTACTGCTTGAGGAACGTCATGAAGGCCAGCAGCAGCTCGAACTCGCTGTCAAACTCCAGC
>AJ004801-Bovine-herpesvirus-type-1.1-complete-genome_80032
ATCAGAATCATCTTTTGGAAAAGCTCCAGCGCGCCCCGCGTCTGGCCGCTGGGGGGCTCTACGCGCGCGCGTTTGGCGCG
>AJ004801-Bovine-herpesvirus-type-1.1-complete-genome_47275
TCGGCCACGGCGTTGAGCTTGTAGCTGGGCAGCTTGAGCTTCTCCACGGCCGTGCGGTACATGTCCAGGGAAACCACGCC
>AJ004801-Bovine-herpesvirus-type-1.1-complete-genome_47336
TGTCCAGGGAAACCACGCCGTTAATCTTCACCTTGCTCTGCTTCTGAAAGCGGTTTTGGCCCGCGTCGAAGACGCGGAAG
>AJ004801-Bovine-herpesvirus-type-1.1-complete-genome_47580
CTCGCTGTCAAACTCCAGCACGGCGGGCGCGGGGAGCCCGGCGGCCGCGCACGCGCCGAGGAAGGCCGGCGGCAGGTCGC
>AJ004801-Bovine-herpesvirus-type-1.1-complete-genome_76982
GGCGGTCGCGCGCCGCCGCTGCCGCCCGGCGGGCAGATCCGCCCGGAGCGCCTGCTGGCCGAAGGCGGCTTTGACGACCC
>AJ004801-Bovine-herpesvirus-type-1.1-complete-genome_79910
GCCGGAAGTGGGCGACCGCGGCGTCTGAGAAGTCCGGCGTGTTGAAGGCCACGCGCAAAAAGGCGCCAATGCGCTCGGCG
>AJ004801-Bovine-herpesvirus-type-1.1-complete-genome_79849
AGCGGCACCAGAAACCAGGTCTTGCCGTGCCGCCGTGGTACCAGGAACACCGTGGCCCGCTGCCGGAAGTGGGCGACCGC
>AJ004801-Bovine-herpesvirus-type-1.1-complete-genome_47641
AAGGCCGGCGGCAGGTCGCAGGATCCCAGCGAAAACAAAAGCGTGTGCTCGTGGCGCTGAGTGCGCAGCGAGTACGTCAG
>AJ004801-Bovine-herpesvirus-type-1.1-complete-genome_47702
TGCGCAGCGAGTACGTCAGACACGAGATCTGGACGACGAGGTCCTCGGCGTTGGCGGCCGCCGGGAACGCCAGCCCGTCG
>AJ004801-Bovine-herpesvirus-type-1.1-complete-genome_47763
CGGGAACGCCAGCCCGTCGCCCGCGCACGACAGGCACTCAATGTCAAAGCACAGCAGCTTGTAGTCGGGCCACGCGTCGG
>AJ004801-Bovine-herpesvirus-type-1.1-complete-genome_76921
TGCCGGCCTGCCGGCCGCCGCCGTCGCCGCGGCCGAGCACATGGAGGCCTGCCTGACGGAGGGCGGTCGCGCGCCGCCGC
>AJ004801-Bovine-herpesvirus-type-1.1-complete-genome_76494
CGGGGGCACCCCGCGGCGGGAGCGCGCGCGCGGACTTTTCCGCCGCGGCACAGACGCGCTTCCACGGCAGCGGCGCCTGC
>AJ004801-Bovine-herpesvirus-type-1.1-complete-genome_76555
CCACGGCAGCGGCGCCTGCAGCGCCTGGGAGCCCGTGTTCGCGGCCTACGTCCCCGCGGGCGCGCTGGCCAGCGTGTTAC
>AJ004801-Bovine-herpesvirus-type-1.1-complete-genome_47153
CGACCAGCGCCGAATCTTGGATGCAGTACTCGCCGATGACGCCGCGCCCCTCGGGCCCGGCCGCAAAGTGCCGAGGGATG
>AJ004801-Bovine-herpesvirus-type-1.1-complete-genome_80215
GCGCGCATGGACTCCAGCGCCGCCATGACGCTGTGGTACGCGTTGCAGTGCGCCGCCGCCTCTGCGGGCGGGTGCGCCGC
>AJ004801-Bovine-herpesvirus-type-1.1-complete-genome_76372
GCGCGGACGCAGCGCCGCGGGCACCGTCGTCCACCTAATCATATCGAGCGACTGCCTACGGGCCGCCGGGGCGGACCCCG
>AJ004801-Bovine-herpesvirus-type-1.1-complete-genome_76433
GCCGCCGGGGCGGACCCCGGTCGCCTCTTCACGGCCTCGGGGGGGGCGCCGGGGGCCGCGGCGGGGGCACCCCGCGGCGG
>AJ004801-Bovine-herpesvirus-type-1.1-complete-genome_76677
CTGGCGGCGGCGAAGACCGCGGCGGCCTCTTCGTGTCCCTGCCCGTCGCCCTGCCCGAGGGCGGGGAGGGCGCCTTTTTC
>AJ004801-Bovine-herpesvirus-type-1.1-complete-genome_76799
GGCGAGCTCGTCGACTTGCTCTTCGCCTACGAAGAGCTGCTGCCCGCCGGCACCCGCTACGAGGCCGACGTCCCGCGCCT
>AJ004801-Bovine-herpesvirus-type-1.1-complete-genome_80093
CGCGCGCGCGTTTGGCGCGGGGGGGGTCGGCGTCATCGCCGCCGCCGAGGTGCGAGAACGACGTGCCCACCAGCCGGCTG
>AJ004801-Bovine-herpesvirus-type-1.1-complete-genome_76860
AGGCCGACGTCCCGCGCCTGGCCGCCCTCTGCTGGCAGTTTGTGCACTATACGCGGCGCCATGCCGGCCTGCCGGCCGCC
>AJ004801-Bovine-herpesvirus-type-1.1-complete-genome_80154
CGTGCCCACCAGCCGGCTGAACCGCGCGACGAACGCGGCCACCTGCGCAAACGCGCCCGACGCGCGCATGGACTCCAGCG
>AJ004801-Bovine-herpesvirus-type-1.1-complete-genome_47214
CGCAAAGTGCCGAGGGATGTCCTTGTAGTCCAGGTCCACCTTCCGCTCCCGCAGGGCCTCCTCGGCCACGGCGTTGAGCT
>AJ004801-Bovine-herpesvirus-type-1.1-complete-genome_76738
CGGGGAGGGCGCCTTTTTCGACCCGTTCACGCGCGCGGCGCTGCGGCTGGAAATGGCCGACGGCGAGCTCGTCGACTTGC
>AJ004801-Bovine-herpesvirus-type-1.1-complete-genome_79788
GCGGATGTGCGCCGTGTATCCGATTTTGATGCCCTTGAACGTGGCGAGCGCCAGCGCGATCAGCGGCACCAGAAACCAGG
>AJ004801-Bovine-herpesvirus-type-1.1-complete-genome_77348
GACACCCTCGTGGCGACGGCGGCGACCCGACAGGCCCGCACACTGACCGAGTGGTTCGACGCGGGGCACTGCGCGCTGCT
>AJ004801-Bovine-herpesvirus-type-1.1-complete-genome_78507
CGCGCGCGCTGACGGAGGAGCTGGGCTGCCTGCACCTCGTGCGCACGGACTCGCGCGTAAAGATTTACGTGGCGGTGGCC
>AJ004801-Bovine-herpesvirus-type-1.1-complete-genome_77409
CGGGGCACTGCGCGCTGCTGGGCGGCGACACGCCGTGCGACGCGTGGCGCCGGCGCCCGCTCTCGCTCGTGGCCCGGCGG
>AJ004801-Bovine-herpesvirus-type-1.1-complete-genome_78873
CCGCGCCCGCGGAGCATGTGGACCCCTTCGCCTTTACGGCCTTCGCGCGCCCGCCGCGCGACGCCGCAGACTGCTTCCAG
>AJ004801-Bovine-herpesvirus-type-1.1-complete-genome_78751
CGCCGGCGTGCGCACGCGGGCGCTGGTGCCGGGCAGCACGCGAGTGCGGGCGGTCTTCCGCGACGCGGTGGCTGTCCCCG
>AJ004801-Bovine-herpesvirus-type-1.1-complete-genome_78690
TGCCGCCGCGGCACTTCCACGTCCTGGTGCTTTTTGGCGGCGCGGTCGCGCGCGCCTGCGTCGCCGGCGTGCGCACGCGG
>AJ004801-Bovine-herpesvirus-type-1.1-complete-genome_77470
CTCGCTCGTGGCCCGGCGGCACTACGAGACGGGCGAGGGCTTCGTCGTCGTGGCGTACGAGCAGTCGGCGGGCTGGGGCG
>AJ004801-Bovine-herpesvirus-type-1.1-complete-genome_78141
TCGCGGCCACGACGGCGCAGGAGTCCGGGCGGCGGCCGGGCTCGATCCGCCTCTTGGACGCGGGCGCCAAAAGCGGGCGC
>AJ004801-Bovine-herpesvirus-type-1.1-complete-genome_78202
GGGCGCCAAAAGCGGGCGCGCGCCGGCCTGCGGCTCATACCCACCCGGCGAGTCGTACGCGTACGCGTGCGTAGGCTTCT
>AJ004801-Bovine-herpesvirus-type-1.1-complete-genome_78263
TACGCGTGCGTAGGCTTCTCGCGGCGGCTGCGGTGCACCGTCGTGTTCCCGGGCGGGTTCGCCCTGGAGGCCGACGTCGC
>AJ004801-Bovine-herpesvirus-type-1.1-complete-genome_77531
CAGTCGGCGGGCTGGGGCGGGCGCCGGGCGCCCGGCCCGGCCCGCCGGCCCGAGTCGGTGGCCGGGGAGCTCGCGCGTGC
>AJ004801-Bovine-herpesvirus-type-1.1-complete-genome_77592
CCGGGGAGCTCGCGCGTGCCTGCGAGCGCGAGGGCGTGGCGCACCCTCGTGCGCTTTCCGCGGCCGCGCGGGCCGAGCTC
>AJ004801-Bovine-herpesvirus-type-1.1-complete-genome_77653
GGCCGCGCGGGCCGAGCTCGCACGGCGGCACCCGTTTCTGGCGGCGCCGCTGGGCGAGGACGGCGCGCCGCCCGTGGAGG
>AJ004801-Bovine-herpesvirus-type-1.1-complete-genome_77287
CGCGACGGAGCCGCGGGCCGCCGGGCCCGGACTTGGCGCGGTCGCGCGGGCGCTGGCGGGCGACACCCTCGTGGCGACGG
>AJ004801-Bovine-herpesvirus-type-1.1-complete-genome_79605
GCGCGTGCGCGTTTTCTGTGTACTTACGTTTGTGTTGTGGCTGGATGCAAACACGATCGTGCTGCGGGCGCCGTCCGGGA
>AJ004801-Bovine-herpesvirus-type-1.1-complete-genome_77043
AAGGCGGCTTTGACGACCCCGCCGCGGTCGCCCGCCTCGAGGACAGCGACCAGGAGGTCCTGGCGCTCATCCGCCGCGCC
>AJ004801-Bovine-herpesvirus-type-1.1-complete-genome_77104
GGCGCTCATCCGCCGCGCCGCAGAAGTAGTAGCGGCGCGGCACCCGCTGCGGCGCGCGCGCGCGCCAATCGGCGGCCCGC
>AJ004801-Bovine-herpesvirus-type-1.1-complete-genome_47946
GCGCCCGGGGCGCAGCCGGTACCAGCCGAAGCTGGTGAAGCCTTCGTTGTCCAGCAAAAAGCGCGTCGTCACGTCCACGT
>AJ004801-Bovine-herpesvirus-type-1.1-complete-genome_79727
CGCCGCCGAACCACTGCCGGAGCCGCGCCACGATCTCCTCGAATACGGGCTCGGTGGCTTTGCGGATGTGCGCCGTGTAT
>AJ004801-Bovine-herpesvirus-type-1.1-complete-genome_79666
CTGCGGGCGCCGTCCGGGAACGAAAAGGAGATCACTTCCCCCTTGACGTGGTCTACGCGCTCGCCGCCGAACCACTGCCG
>AJ004801-Bovine-herpesvirus-type-1.1-complete-genome_79422
GACTGCTCGCGAGCAGCTGCCGCGCGATGCGAAGCTGTGCGGCAGCGCGCGGCTCGCCGTGGGGCTGAGCGCGTACTAGG
>AJ004801-Bovine-herpesvirus-type-1.1-complete-genome_79239
CGAGCCTGTTTCGAGTGCTTTTTACGGACGCGGTCGCGCGGGTGCGCATTCTGGGCTCGCGACGCCGGCCGCGGATCACG
>AJ004801-Bovine-herpesvirus-type-1.1-complete-genome_79178
TGCGCCGCGCCGTGCCTGTGGAAGAAGGCCCGCCGCCAGGACGTGCCCGTCGCGGGGGACTCGAGCCTGTTTCGAGTGCT
>AJ004801-Bovine-herpesvirus-type-1.1-complete-genome_77226
CCGCCGCCTGCGCCGCCACCGCGCCGGTCCTGCCTCCCGACGCCGCGACCGCGCTGCTGCCCGCGACGGAGCCGCGGGCC
>AJ004801-Bovine-herpesvirus-type-1.1-complete-genome_79361
GAAGCGGTGCCGGTGAACGGCGCCGGCTGGCAGCTGCGCGTCATGGACGACGACGTCACGCGACTGCTCGCGAGCAGCTG
>AJ004801-Bovine-herpesvirus-type-1.1-complete-genome_77165
GCGCCAATCGGCGGCCCGCGCGCGGTAGCGGCGGGGCTGCTTCAAGGCGCGCGCGCGACCGCCGCCGCCTGCGCCGCCAC
>AJ004801-Bovine-herpesvirus-type-1.1-complete-genome_79300
ACGCCGGCCGCGGATCACGGGCGCGCTCCCCGAGCTGCTAGCCGGCGTCGGGCCGCGCGGCGAAGCGGTGCCGGTGAACG
>AJ004801-Bovine-herpesvirus-type-1.1-complete-genome_81130
CGGGGGCGACGTGGGCGTGGGCGGGGCCTGGCTGGACGGGGACGACGAAAGCCTGCTCGCCCAGTGGCTGCTCCAGAGCG
>AJ004801-Bovine-herpesvirus-type-1.1-complete-genome_81069
ACGACGCGGAGGACGCGCTGCTGGACCAGGAGGAGCGCATGGGCGACGCCGCCGCGGACTGCGGGGGCGACGTGGGCGTG
>AJ004801-Bovine-herpesvirus-type-1.1-complete-genome_81008
GTGGCCGCCGTGCTGGCCGAAAATCGCCGCTTTTTGCGCGGCGACTTTCTGCGCGCGTTTGACGACGCGGAGGACGCGCT
>AJ004801-Bovine-herpesvirus-type-1.1-complete-genome_46299
CTCGGGTGTGGCCCAGCGCTCGTGTATGTACCGCCGCGTCTCGAGCAGCATGTCGCGCCCGATGGTCGTTACGGTGGCCG
>AJ004801-Bovine-herpesvirus-type-1.1-complete-genome_81374
AGCACCCCCTGACCCCCGCGCCGGCTCTTCAGCGCCCCCGCTCCGGCGCGCCAGGGGGCGCAGACCTCCTCGCGGCGGCT
>AJ004801-Bovine-herpesvirus-type-1.1-complete-genome_81191
CAGTGGCTGCTCCAGAGCGCGCCGCGCGTCGGACCGGACGTGTTAAGCGACGACTGGCCCGCCGCGCCGCTCGGAGGGCT
>AJ004801-Bovine-herpesvirus-type-1.1-complete-genome_80947
CGTCGAGGCCGTCCGGCAGCACGCCCGCGACATAGAGACACGCGTGGCCGCCCAAGCGGCCGTGGCCGCCGTGCTGGCCG
>AJ004801-Bovine-herpesvirus-type-1.1-complete-genome_46360
ATGGTCGTTACGGTGGCCGCGACCGCCAGGCAAGGCAGTAGTCCGTTGGACACGCCGGTGAAGCCGTACACCGAGTTGCA
>AJ004801-Bovine-herpesvirus-type-1.1-complete-genome_80825
TCGCGCGTCGTGGACTTGGTCCGCGCCGGCGCGGACCGGGACGACCCGGCCTTTATACACGCCTTTACGGCGGCGAAGGC
>AJ004801-Bovine-herpesvirus-type-1.1-complete-genome_80764
GGCTGCGCGCCGGCGGCGGCTGCGGCTGGAAGAAGCACACCGGAGGGAGGCGATCTTCAAGTCGCGCGTCGTGGACTTGG
>AJ004801-Bovine-herpesvirus-type-1.1-complete-genome_75579
GGTGCACGGCCATGACCTGCGCGAAGCAGCGCACGGCGCACCGCGCGATCTCGGCGGCCGAGCTGCCCGTGAGCGCCGGC
>AJ004801-Bovine-herpesvirus-type-1.1-complete-genome_75640
GCTGCCCGTGAGCGCCGGCAAAAAAAAGTGCTCCAGGCCCAGCACCAGCCAGCTGCCGCGATGCCGCCCCACGACGGCGA
>AJ004801-Bovine-herpesvirus-type-1.1-complete-genome_80886
CCTTTACGGCGGCGAAGGCCGCGCGCCGCGACTTGGGGGGGCAGATCCGGGCGGCGGCGCGCGTCGAGGCCGTCCGGCAG
>AJ004801-Bovine-herpesvirus-type-1.1-complete-genome_46116
CGGGCGAAAGAGCGCCGCCGAAACCCGGCGCGCCATGCCGTCGCCCAGCGCGCACACGGCGTCGTAGGGCATCCCCGCGA
>AJ004801-Bovine-herpesvirus-type-1.1-complete-genome_75274
GGGGTCTGTCTGCAGGCGCACGGTCAGCGAGGCCAGGTCCTGGGAGGCAACCACGCGCCCGGAGTTGAATAAGCGGATGA
>AJ004801-Bovine-herpesvirus-type-1.1-complete-genome_75335
GAGTTGAATAAGCGGATGAAGTGGTCAAAGGCGGCCGTCTTCTGCTTCTGCAGCAAAAAAAAGGGGTAGGCCACCGCGCT
>AJ004801-Bovine-herpesvirus-type-1.1-complete-genome_75396
AGGGGTAGGCCACCGCGCTCCCGGGCGGGCGGCAGTGGTAAAAGCGCGTCTCGGCGGGCATGGGCACGGCACCGGACGCG
>AJ004801-Bovine-herpesvirus-type-1.1-complete-genome_75091
GCGGGGGGCCAGCGGGCAGAAGGCGCCGTCGGTGGGCGGGAGGCTGCCCACGAACACGGCCATCACTAGCGCCACCATTA
>AJ004801-Bovine-herpesvirus-type-1.1-complete-genome_75152
ATCACTAGCGCCACCATTAGATCGTCGGCGGCGCCCCGGCGCTTGCCCGAGAAGGCCCGGGCCCCGCCGGGGCCGGCGGT
>AJ004801-Bovine-herpesvirus-type-1.1-complete-genome_75213
CCCCGCCGGGGCCGGCGGTGCTCTCGGTTAGGTTTTGCAGTTGCTCAAAGAGGTACTCCACGGGGTCTGTCTGCAGGCGC
>AJ004801-Bovine-herpesvirus-type-1.1-complete-genome_45811
GCGATCTTGGCGTGAGCTTCGGCCAACACAGCTCCGAAGCGCGCAAAGCCCGGCGGGAGCTGCCGCCCGGGCCACTCGCT
>AJ004801-Bovine-herpesvirus-type-1.1-complete-genome_75457
GGGCACGGCACCGGACGCGGCCAGCGAGTCGAGCTCGCGCCGGACGCCGAGCGCGATCGCGACCGCGGAGTCCTGGCTGC
>AJ004801-Bovine-herpesvirus-type-1.1-complete-genome_46055
ACTTTTTTTTTGTGATGAGCAGCAGCTTGGCAAAGGTTTTCTCGCACTCGAGCTTGATGGGCGGGCGAAAGAGCGCCGCC
>AJ004801-Bovine-herpesvirus-type-1.1-complete-genome_75518
ACCGCGGAGTCCTGGCTGCTGTTGCCCTCGACGGCGACAAAGAGGCCGTCGAGGCGGCGCCGGTGCACGGCCATGACCTG
>AJ004801-Bovine-herpesvirus-type-1.1-complete-genome_45872
GCCGCCCGGGCCACTCGCTGGGCGGCACGGCCGAGGCCTCGGCCGCGGCGCGCGAAACAGCGTCGTCGTGCATAAGCACG
>AJ004801-Bovine-herpesvirus-type-1.1-complete-genome_45933
GTCGTCGTGCATAAGCACGTCGACCAAGCGCCGCGTGTAGGCGTTGATAAAGCGGCAGTTGTTTTTGCGCACGAGGTCCA
>AJ004801-Bovine-herpesvirus-type-1.1-complete-genome_45994
TTTTTGCGCACGAGGTCCACGCCTTTCATGAGCATCTTGCCGCCGCCGACAAGGCCGAGGTACTTTTTTTTTGTGATGAG
>AJ004801-Bovine-herpesvirus-type-1.1-complete-genome_46421
AGCCGTACACCGAGTTGCACACGACCTTGATGGCGGCCTGCTGCTTATCGAGCAGCACAGCCTCCTCGGGCGCGGCGGTG
>AJ004801-Bovine-herpesvirus-type-1.1-complete-genome_76006
GGTGGCGCCGCCGTGCGCCGCCACACGCGGCGTGTGCTCGTTGCATATATACGTCACCACGTTGAGCAGCCCGTCAGAGG
>AJ004801-Bovine-herpesvirus-type-1.1-complete-genome_76067
TTGAGCAGCCCGTCAGAGGCGCCCTTGAGGTTGTAGAGGAAGCTCGTGCTGGCCTTGCCGGTGTTGGTCGAGGAGACGAA
>AJ004801-Bovine-herpesvirus-type-1.1-complete-genome_76128
TGTTGGTCGAGGAGACGAAGATTATCTTGCAGCTGGCCTGGTTCAGGAACCCGACTATCGTCTGGACGGCCTCGGGGCGG
>AJ004801-Bovine-herpesvirus-type-1.1-complete-genome_46787
CCTGGTACCCGACGGCGCGCCCGCCCGCCGCGCGGGGCCGGTCCGCCGCGCCCGCGCGCCCCTCGTTCCCCCCGTCTTCT
>AJ004801-Bovine-herpesvirus-type-1.1-complete-genome_80398
AGGCGAGAGGCCGTGGCGGCAAACAGCGGCGCCAGCTCGCAGTACCCGTGCAGCGTGCCCACGCCTGGGACGACCGTCTG
>AJ004801-Bovine-herpesvirus-type-1.1-complete-genome_75945
TGCGCGCGGCGGCGTCCATGGTGATGAAGACGGGCTTGTTGAGGACGTAACACGAGCACGCGGTGGCGCCGCCGTGCGCC
>AJ004801-Bovine-herpesvirus-type-1.1-complete-genome_76189
CTGGACGGCCTCGGGGCGGATAAAGTTGGCCTCGTCCACGAAGAGGAGGTTGAAGTCTTGCCCGCGGATGCCCTGCGAGA
>AJ004801-Bovine-herpesvirus-type-1.1-complete-genome_80276
CTGCGGGCGGGTGCGCCGCGAAGCGCAGGGCGCTCAAGACCCCCGCGAGCTCCCGGGAAACGTGCGCCTCGCCGGTGCCG
>AJ004801-Bovine-herpesvirus-type-1.1-complete-genome_47031
CAGCAGGCAGGTGAATACGCGAATCTGCTGCCCGTCAAAAATGGCGCGCGACACCGTGATTCCGGCCAGCCGCGCCACCG
>AJ004801-Bovine-herpesvirus-type-1.1-complete-genome_47092
CCGGCCAGCCGCGCCACCGCCGACAGCTCCAGGTGGGGCAAGTACTTGAAGAACAGCTTTCCGACCAGCGCCGAATCTTG
>AJ004801-Bovine-herpesvirus-type-1.1-complete-genome_76250
CCGCGGATGCCCTGCGAGACGCAAATAATAGAAAAAGAGGCGTGAGCAGCGCGCGTGCCGACCTCGTCCCGACCCGACGC
>AJ004801-Bovine-herpesvirus-type-1.1-complete-genome_80337
GTGCGCCTCGCCGGTGCCGGTATTTAACCCGGCTTCGGCGCGCGCCATGCTCGTCAGTAGCAGGCGAGAGGCCGTGGCGG
>AJ004801-Bovine-herpesvirus-type-1.1-complete-genome_76311
CCTCGTCCCGACCCGACGCCATGGAGGCGCACCTCGCCAACGAGACTAAGCACTGCCTGGCGCGCGGACGCAGCGCCGCG
>AJ004801-Bovine-herpesvirus-type-1.1-complete-genome_80459
CGCCTGGGACGACCGTCTGGTGGCGCTTGGGGGCCGCAACGGCAAAGTCGAGGAAGGGGACCCGCGCGTCGTCCTCCCCG
>AJ004801-Bovine-herpesvirus-type-1.1-complete-genome_80642
CGCCCCCGAACATCGCTCGCGCGCGTCACGGGCGCGACTGCGTCTTCCCCGCCCCCGCCCCCGCCGCGGTTGCCGATGGC
>AJ004801-Bovine-herpesvirus-type-1.1-complete-genome_80581
GCGCGGCGCTGCCGCTCGCGCAACAGCCGCTGAAAGTAGCGGGCGGATTGCTCGCCCACGGCGCCCCCGAACATCGCTCG
>AJ004801-Bovine-herpesvirus-type-1.1-complete-genome_46543
CGCAACAGCACGCTGAGCAGGCTCTCGCGCACGTGCGCGCGCACAAAGTGGAGCGCGCGCCCGCCCACGTCGAACGTCGC
>AJ004801-Bovine-herpesvirus-type-1.1-complete-genome_75701
TGCCGCCCCACGACGGCGATGCCGGAGCCGGAGGCGCGGGCGTTGCTCGTGAAGGCCGGGTCGATGTACATGTAGAGCCG
>AJ004801-Bovine-herpesvirus-type-1.1-complete-genome_80703
CGCCGCGGTTGCCGATGGCGACGGCGGCGCTCGCGGGAGACCCGGCGCCGGGGAGCCGAACGGCTGCGCGCCGGCGGCGG
>AJ004801-Bovine-herpesvirus-type-1.1-complete-genome_46482
CTCCTCGGGCGCGGCGGTGGGGATGCGCGCGCGGATGGCCTTGCGCATGGCCAGCCAGTCGCGCAACAGCACGCTGAGCA
>AJ004801-Bovine-herpesvirus-type-1.1-complete-genome_75762
CGATGTACATGTAGAGCCGCTCGGGCCACGGGCCGCGGGCCGCCGCCGTGGATGGCCGATAGAGCAGAAACTGCTCGCCC
>AJ004801-Bovine-herpesvirus-type-1.1-complete-genome_46665
GCGCACGAGCGTGGTGAAGCACAGGTTGTGCGCCTGAATGATGCTGGGGTAGAGGCTGGCAAAGTCCAGCACCATGACGG
>AJ004801-Bovine-herpesvirus-type-1.1-complete-genome_46726
AAGTCCAGCACCATGACGGGGTCGACGTGAAAGCCCGACTCGGGGTCCAAAACCTTGGCCCCCTGGTACCCGACGGCGCG
>AJ004801-Bovine-herpesvirus-type-1.1-complete-genome_80520
CCGCGCGTCGTCCTCCCCGCGGGCGCCGCCGCCGCCGTCGGGCCGCGCTCCCCGTTCCGCAGCGCGGCGCTGCCGCTCGC
>AJ004801-Bovine-herpesvirus-type-1.1-complete-genome_75823
GAGCAGAAACTGCTCGCCCGCCGCGCGGGTGAACACGGCCGCGGGCTCGGCGCGGCGCGCGACCTCGCCGCCGCCAATGA
>AJ004801-Bovine-herpesvirus-type-1.1-complete-genome_75884
ACCTCGCCGCCGCCAATGATCTCCTGCATGAACGAGTTGGGCAGGAAGGTCTCGGCGGTGTTGCGCGCGGCGGCGTCCAT
>AJ004801-Bovine-herpesvirus-type-1.1-complete-genome_46604
CGCCCACGTCGAACGTCGCGTAGTCCGCGCCGGGCGTCAGCCCCGCCGGCGCGGCCTCGCGGCGCACGAGCGTGGTGAAG
>AJ004801-Bovine-herpesvirus-type-1.1-complete-genome_89426
GGCGTCCCGCTAGTAGTCTCGGCCGCCGACGCCGGCGCCGTGCGCGATGACTTAGACGCGCACGTTCTCACGGACGGGCT
>AJ004801-Bovine-herpesvirus-type-1.1-complete-genome_89365
GGGGCCCCAGCTGAACCCCGGCGGCGAAGAGCGCGACTACTGCTTCTTGCTGGGGTTTCCGGGCGTCCCGCTAGTAGTCT
>AJ004801-Bovine-herpesvirus-type-1.1-complete-genome_89304
TGTTTGCGCAGTGGCACGCGGCGCTCTTTACCGACGGACCGGCGCAGGTCCTCGGCTTTCTGGGGCCCCAGCTGAACCCC
>AJ004801-Bovine-herpesvirus-type-1.1-complete-genome_67527
CCAGCGCGCGCGCGGCGGCCGCGGCGTCGTCGCAGTCACAGTCGTAATCGTAGCCGCCGCCGTCTCCGCCGGCGCCGCCT
>AJ004801-Bovine-herpesvirus-type-1.1-complete-genome_89548
GTGGAACTTTTTGGACGGCGCCGCCGTCGCAAGCCTGAACCGCCGCATTGCGGCAGCGCGCGCCGCGCTGCCGCCGGGCG
>AJ004801-Bovine-herpesvirus-type-1.1-complete-genome_89487
ACGTTCTCACGGACGGGCTCTGGCCCGCCTTCGGCGTGCACGTGTACCACGCGCTCGGCCCGTGGAACTTTTTGGACGGC
>AJ004801-Bovine-herpesvirus-type-1.1-complete-genome_89243
GTCAACTTTGACTGCGTCGTCGCCGACGCGCGCGCCTTTTCGCCGATGGCCGCCATGCTTGTGTTTGCGCAGTGGCACGC
>AJ004801-Bovine-herpesvirus-type-1.1-complete-genome_89060
CCCGGGAACGTCGTCGAATTCGAGCTGACTACAAAGACGGCCCGCTTCTACCGAATCTTTGCCGACATCGCCCAGCCCCC
>AJ004801-Bovine-herpesvirus-type-1.1-complete-genome_88999
CGGCTCCCTTGCGCGCGCGCGGCTCTGCGCCATGCGCGACGGACACGCCGACCTCTCCGCGCCCGGGAACGTCGTCGAAT
>AJ004801-Bovine-herpesvirus-type-1.1-complete-genome_88938
TACGGCTGGCCGTAGAGGAAGACGCGGTGCGCGCGGCGGCGGCGGCGGCTCCCGCCGGGGGCGGCTCCCTTGCGCGCGCG
>AJ004801-Bovine-herpesvirus-type-1.1-complete-genome_89182
GGAGTACCGCGTGCGCACAGAAGGCAGCGCCGCCCCGGTGGTCGTGCGCGCGCTCGTGCCCGTCAACTTTGACTGCGTCG
>AJ004801-Bovine-herpesvirus-type-1.1-complete-genome_67588
GTCTCCGCCGGCGCCGCCTTTTTCCGCAGGCGCGGGCGGTTCTCCCAGATCGGCGCGGGCCAAAGCCTCGGCGAACCGCC
>AJ004801-Bovine-herpesvirus-type-1.1-complete-genome_89121
CCGACATCGCCCAGCCCCCGCGGAAGCGGGCCGGGCGCCTGGCGGACGTGTTTGCCCACCGGGAGTACCGCGTGCGCACA
>AJ004801-Bovine-herpesvirus-type-1.1-complete-genome_89609
GCCGCGCTGCCGCCGGGCGGCAGCGACGGGTCAGATTGGCCCGCGGGCCGCGTGAGCACCATCTTGAACAGCCCCGCCTG
>AJ004801-Bovine-herpesvirus-type-1.1-complete-genome_48129
GTAGAAGTACACGTCCGCTGCCTCGACCACCGCGACCGAAAGGCTGTCCCGCGAGGCGCGGCCCAGGTAACCGCCGGGCC
>AJ004801-Bovine-herpesvirus-type-1.1-complete-genome_67405
GTGCAGCAGCATCGCGCGGACGTGGCCCTCGGCTCTCCGTAGCTCGTCCGCGCTGCCCGTCTCCACAATGCGCCGGCGCG
>AJ004801-Bovine-herpesvirus-type-1.1-complete-genome_67466
TCCACAATGCGCCGGCGCGTGTGCCGAGAGGCCAGGCTCAAGACGGCGGTCATCTCGAGGTCCAGCGCGCGCGCGGCGGC
>AJ004801-Bovine-herpesvirus-type-1.1-complete-genome_89975
TGGGGCGCCTTCGGGGACGCGGCGCCCGAGGTTGTGCCGCGCGAGGCCGCGCTCGCGGCGGCGCTCGCGCTGCGAGACGA
>AJ004801-Bovine-herpesvirus-type-1.1-complete-genome_48251
CGGCGGCCAGGGCCGAGGAGCGCAGCGCCGCCACCATGGCGTCGATCAGCTGGCCCTCGTCGCGCACCCCGCAGGCTAGG
>AJ004801-Bovine-herpesvirus-type-1.1-complete-genome_48190
CCCAGGTAACCGCCGGGCCGGCGCGCGCCGGCCCGGCCGGCGGCGTCCTGCTGTGCCGCGCCGGCGGCCAGGGCCGAGGA
>AJ004801-Bovine-herpesvirus-type-1.1-complete-genome_89914
CGTGGAGCGCGCGGCCAACGCGCGAAACTTTGCCGTGTGCACGTACGTCAAGGATGGCTTTTGGGGCGCCTTCGGGGACG
>AJ004801-Bovine-herpesvirus-type-1.1-complete-genome_48007
CGCGTCGTCACGTCCACGTGGCCCTCATACTTGGTCACGCCGGGGAGGAAGTTGTCGCAGAGGTAGCCCCCGAGCCGCGC
>AJ004801-Bovine-herpesvirus-type-1.1-complete-genome_89731
TTTTCCCACCCTGTACGCCCATCTTGTTCCCGAGCACGCGCGACTGGCGCGCGCTATTTGCGCGCGCCGCGACGGGCGCC
>AJ004801-Bovine-herpesvirus-type-1.1-complete-genome_89670
TCTTGAACAGCCCCGCCTGCGTGCGCGGGCTCTGGCTGGCCAAGTTCGACTTTTCGGCCTTTTTTCCCACCCTGTACGCC
>AJ004801-Bovine-herpesvirus-type-1.1-complete-genome_89853
GGCACGTGCACGCGCCGGCGTACGAGGCCGTCATCGCGCTGGCGAACGCCGTGGCAGCCGCCGTGGAGCGCGCGGCCAAC
>AJ004801-Bovine-herpesvirus-type-1.1-complete-genome_48068
GGTAGCCCCCGAGCCGCGCGCTGGCCGAAGACACCTTGTAGAAAAGCTGCGGGCGCGTGTCGTAGAAGTACACGTCCGCT
>AJ004801-Bovine-herpesvirus-type-1.1-complete-genome_89792
GCGCGCCGCGACGGGCGCCCTGGGCTCAAGCCTTCGCTCTTGACCTTTTTTGGCGGGCTGCGGCACGTGCACGCGCCGGC
>AJ004801-Bovine-herpesvirus-type-1.1-complete-genome_88877
GCCGAGGAGCCCCCCGATGCCGCCGACGCGGCCCCGCGGGCGGCCGTGCTGCGCTCGGCGCTACGGCTGGCCGTAGAGGA
>AJ004801-Bovine-herpesvirus-type-1.1-complete-genome_68686
GTCGCTGCGCCCCCAGCCGCGCAGCTCCAGCCCAAACTTCACCGCCTCCCCGCCCCTGCGGGCGACTGAGACTACCGTGC
>AJ004801-Bovine-herpesvirus-type-1.1-complete-genome_68747
GCGACTGAGACTACCGTGCCCGCATAGACAAAGTACGCGACGTCCCCCGCGGCCGAGACGTAGAAGGAAACCCCGTTGTG
>AJ004801-Bovine-herpesvirus-type-1.1-complete-genome_68808
AGAAGGAAACCCCGTTGTGCGCGACGACGCTGTGGTAGGCGAGCTCCATCGCCGCGGCGGCCGCGCGAGCGGGCCGACGG
>AJ004801-Bovine-herpesvirus-type-1.1-complete-genome_68503
CACGTCGAAGCGGCCGCAGAGGTCCGCGCCCGCGGCCGGGGCCCCGCCGCGCGGGCGCAAGCGCGCCAGGCAGTCCACAA
>AJ004801-Bovine-herpesvirus-type-1.1-complete-genome_68564
CGCGCCAGGCAGTCCACAAACGCGCCCCCGCCGTCGGGATCGTCCTCGCCGTCGGTTGCGCCAGAAGGGGCGAGGGGAAC
>AJ004801-Bovine-herpesvirus-type-1.1-complete-genome_68625
CAGAAGGGGCGAGGGGAACCGCGCGCGCGAGTTCCGCGCGCACGTAGTTGGCTACGGCGCGGTCGCTGCGCCCCCAGCCG
>AJ004801-Bovine-herpesvirus-type-1.1-complete-genome_68869
CGCGCGAGCGGGCCGACGGGGGGAACAATGACGCAAAAGGGCCCCGGGCGCTGAGTTAAATCCGGCGCCTACTCGCGCCG
>AJ004801-Bovine-herpesvirus-type-1.1-complete-genome_69113
TGTCGGCGTACGGGGGCGACGTGGACTTTCTAACGCGCTCGCCGCGTCTGGCGCCGCGCGCGGACGGGCGGGCCGCGTTC
>AJ004801-Bovine-herpesvirus-type-1.1-complete-genome_88511
GTGTGCGGGGTCTCGCTTTATTCGGCGTGGGCCGCGGGCCCCGACCGCGCGCGCGTGCTGCTCGCCCTACTCTGCCGAAT
>AJ004801-Bovine-herpesvirus-type-1.1-complete-genome_69174
GGACGGGCGGGCCGCGTTCTCGGCGTACGTGGTCTTTGGCGCGGCGTCCGCCTTCGGGCTGAATCCCGCCTGCTGCCTGC
>AJ004801-Bovine-herpesvirus-type-1.1-complete-genome_68930
CCGGCGCCTACTCGCGCCGCCCGGGAGTCGCCGCGAGCATGCTCGGCCCGGAGAGTGCAGCCCTTTTGCGCGCGCCCGAG
>AJ004801-Bovine-herpesvirus-type-1.1-complete-genome_68991
CCTTTTGCGCGCGCCCGAGCCGCCGCTGGGCGGCGCCGATGCGGAAGAGGGGGCGGCCGGCGCCAGCCCGGGAGACAGCG
>AJ004801-Bovine-herpesvirus-type-1.1-complete-genome_69052
GCCAGCCCGGGAGACAGCGGCTCGGACGACGAGGAGGATGAGCTGCTGCGGTGCGTCGCGCTGTCGGCGTACGGGGGCGA
>AJ004801-Bovine-herpesvirus-type-1.1-complete-genome_68442
CGAGCCCCGAAGCGACGCCGAGCGACACGAAGCACTCGGCCAGGTAAGGGTCGCCAACCGGCACGTCGAAGCGGCCGCAG
>AJ004801-Bovine-herpesvirus-type-1.1-complete-genome_88633
GTGTGCGCGTGGCGTGACCGCGCTCGCGCGCGGCGCGAGAGATGTAACGGCCGCGCGGCTGGAGGACCTCGCGCGCGCCG
>AJ004801-Bovine-herpesvirus-type-1.1-complete-genome_88572
TCGCCCTACTCTGCCGAATGGACGACGGCGGCTGCGACGCCAAGTTCGCCCTCGTAAACGTGTGTGCGCGTGGCGTGACC
>AJ004801-Bovine-herpesvirus-type-1.1-complete-genome_67649
AAAGCCTCGGCGAACCGCCCCAGTACGCACAGCTCTCGGAGGATGTCGTTGGCCGCGTCCGCGACCGTGCCCTCGTCGAG
>AJ004801-Bovine-herpesvirus-type-1.1-complete-genome_88816
CTTTCGCTTTTATCGAGAGACGCGCTTTGGAGTAGACAACGACACCGGGTTGCTGGTGTCCGCCGAGGAGCCCCCCGATG
>AJ004801-Bovine-herpesvirus-type-1.1-complete-genome_88755
CTGCGACGTGGAAGGCCCTGTACGTAAGTGCCCTGGCGGCGCTGCGCGCGCAGATTGGGCCCTTTCGCTTTTATCGAGAG
>AJ004801-Bovine-herpesvirus-type-1.1-complete-genome_88694
GAGGACCTCGCGCGCGCCGCCGCCGCCCCCCGAGCGCTGCCGCTGGCAACGCTCGGCCACGCTGCGACGTGGAAGGCCCT
>AJ004801-Bovine-herpesvirus-type-1.1-complete-genome_67710
CGACCGTGCCCTCGTCGAGGGGCGCGGCGGCGCGGTGCGGATAATTGGCGGCATAGCTCTCGGCGAGGTGCTCGAGCGCG
>AJ004801-Bovine-herpesvirus-type-1.1-complete-genome_67893
CGCGGCGTCCGCGCGGCCCAAAAAGGGCCGTCGCCGCGGCCACCAAGTCCCCGCGCGCCTCGTTTAGCGTTTCGTCGATG
>AJ004801-Bovine-herpesvirus-type-1.1-complete-genome_68198
GCGGGCGAGCGCGCGTCTGCCCCTTCTCCGGCGCCGCGCCGCAGCCCGCCTCTGCAGCGACGGCTCAAAAAGCCCGCACA
>AJ004801-Bovine-herpesvirus-type-1.1-complete-genome_68381
GTGGGCACGTCAAACAGGTGCAGAACGCGCCGCTCGGCGTCGTGGTAGCCGGTCGTGAGCACGAGCCCCGAAGCGACGCC
>AJ004801-Bovine-herpesvirus-type-1.1-complete-genome_67771
GGCGAGGTGCTCGAGCGCGCCGTAGCAGCTGGCCATGCCCCAGCGCGACAGCAAGAACTGGCACAGTGCGAAGCGCTGGC
>AJ004801-Bovine-herpesvirus-type-1.1-complete-genome_67832
CACAGTGCGAAGCGCTGGCAGAAGCTGAACCCGTAGTCCGCCACGGATTCGCCGACAAAGCCGCGGCGTCCGCGCGGCCC
>AJ586699-Bluetongue-virus-4-vp5-gene-for-outer-capsid-protein-VP5,-genomic-RNA,-isolate-RSArrrr/04_0
GTTAAAAAGTGTTCTCCTACTCGCAGAAGATGGGGAAGATAATTAAATCGCTAAGTAGATTTGGAAAAAAGGTTGGAAAC
>AJ004801-Bovine-herpesvirus-type-1.1-complete-genome_122915
CGCTCCCGAGCCAGGCCCACCGCTCACCAGCGAGCCGGCGGGCGCGCCCACCGGGCCCGCGCCCTGGCTTGTGGTGCTGG
>AJ004801-Bovine-herpesvirus-type-1.1-complete-genome_122976
CCCTGGCTTGTGGTGCTGGTGGGCGCGCTTGGACTCGCGGGACTGGTGGGCATCGCAGCCCTCGCCGTTCGGGTGTGCGC
>AJ004801-Bovine-herpesvirus-type-1.1-complete-genome_123037
TCGCCGTTCGGGTGTGCGCGCGCCGCGCAAGCCAGAAGCGCACCTACGACATCCTCAACCCCTTCGGGCCCGTATACACC
>AJ004801-Bovine-herpesvirus-type-1.1-complete-genome_41602
CTCCAGCGCCGACAGGCTCAGGCCCGTGCTTTGCGTCGAGGCCAGCGTGGCGTTGTTCTGCTCCGCCGTGATGGCCGCGA
>AJ004801-Bovine-herpesvirus-type-1.1-complete-genome_122793
TACGTCTTTGTGCTGCAGTACAACGGCCACGTGGAAGCTTGGGACTACAGCCTAGTCGTTACTTCGGACCGTTTGGTGCG
>AJ004801-Bovine-herpesvirus-type-1.1-complete-genome_122854
CTTCGGACCGTTTGGTGCGCGCGGTCACCGACCACACGCGCCCCGAGGCCGCAGCCGCCGACGCTCCCGAGCCAGGCCCA
>AJ004801-Bovine-herpesvirus-type-1.1-complete-genome_90890
GCAGCCCCGGGCGCGCGTTAATCACGCCCGGCGGGCACCGCTCTGGCGCTGGCCCGCCGCGCCGCGCCGCGCCGCCGGTG
>AJ004801-Bovine-herpesvirus-type-1.1-complete-genome_123281
CGGGTTTGCGCGAGCCCCCGCCAACGGCACGCGCTCGAGTCGCTCTGGGTTCAAAGTTTGGTTTAGGGACCCGCTTGAAG
>AJ004801-Bovine-herpesvirus-type-1.1-complete-genome_123464
GCCGTCTGACGGAAAGCACCCGCGTGTAGGGCTGCATATAAATGGAGCGCTCACACAAAGCCTCGTGCGGCTGCTTCGAA
>AJ004801-Bovine-herpesvirus-type-1.1-complete-genome_123525
CTCGTGCGGCTGCTTCGAAGGCATGGAGAGTCCACGCAGCGTCGTCAACGAAAACTATCGAGGCGCTGATGAGGCCGATG
>AJ004801-Bovine-herpesvirus-type-1.1-complete-genome_123098
CTTCGGGCCCGTATACACCAGCTTGCCGACCAACGAGCCGCTCGACGTGGTGGTGCCAGTTAGCGACGACGAATTTTCCC
>AJ004801-Bovine-herpesvirus-type-1.1-complete-genome_123159
AGCGACGACGAATTTTCCCTCGACGAAGACTCTTTTGCGGATGACGACAGCGACGATGACGGGCCCGCTAGCAACCCCCC
>AJ004801-Bovine-herpesvirus-type-1.1-complete-genome_123220
GGCCCGCTAGCAACCCCCCTGCGGATGCCTACGACCTCGCCGGCGCCCCAGAGCCAACTAGCGGGTTTGCGCGAGCCCCC
>AJ004801-Bovine-herpesvirus-type-1.1-complete-genome_122732
TCCCGCCAATAACAGCGTAGACCTGGTCTTTGACGACGCGCCGGCTGCGGCCTCCGGGCTTTACGTCTTTGTGCTGCAGT
>AJ004801-Bovine-herpesvirus-type-1.1-complete-genome_122183
GTACTTCCTGTACGACCGGCTCATCGGCGACGCCGGCGACGAGGAGACGCAGTTGGCGCTGACGCTGCAGGTCGCGACGG
>AJ004801-Bovine-herpesvirus-type-1.1-complete-genome_122244
ACGCTGCAGGTCGCGACGGCCGGCGCGCAGGGCGCCGCGCGGGACGAGGAGAGGGAACCAGCGACCGGGCCCACCCCCGG
>AJ004801-Bovine-herpesvirus-type-1.1-complete-genome_122305
CGACCGGGCCCACCCCCGGCCCGCCGCCCCACCGCACGACGACACGCGCGCCCCCGCGGCGGCACGGCGCGCGCTTCCGC
>AJ004801-Bovine-herpesvirus-type-1.1-complete-genome_41358
CGGCGCCGCCGGCCGGTTCGAGCTCTCGCTCGCTGTGACCGCACGCGCTTGCGCGCCGAGAGCGCACGTCACGCTCGCTC
>AJ004801-Bovine-herpesvirus-type-1.1-complete-genome_122122
AGCTGGGTCGCAACGCGACCGGGGTGCTGATCGCGGCCGCAGCCGAGGAGGACGGCGGCGTGTACTTCCTGTACGACCGG
>AJ004801-Bovine-herpesvirus-type-1.1-complete-genome_41419
GCGCACGTCACGCTCGCTCAGCCGCTCCCGGACCGCGCGGTCTAGCAGCCGGCCGGTGCGATGCGAGTCGCCGGGGCCCA
>AJ004801-Bovine-herpesvirus-type-1.1-complete-genome_122366
GCACGGCGCGCGCTTCCGCGTGCTGCCGTACCACTCCCACGTATACACCCCGGGCGATTCCTTTCTGCTATCGGTGCGTC
>AJ004801-Bovine-herpesvirus-type-1.1-complete-genome_122549
CATCTTCCACCCCGAGGCACCGGCCTGCCTGCACCCCGCCGACGCGCAGTGCAGCTTCGCGTCGCCGTACCGCTCCGAGA
>AJ004801-Bovine-herpesvirus-type-1.1-complete-genome_122610
TCGCCGTACCGCTCCGAGACCGTGTACAGCCGGCTGTACGAGCAGTGCCGCCCGGACCCTGCCGGTCGCTGGCCGCACGA
>AJ004801-Bovine-herpesvirus-type-1.1-complete-genome_122671
CCGGTCGCTGGCCGCACGAGTGCGAGGGCGCCGCGTACGCGGCGCCCGTTGCGCACCTGCGTCCCGCCAATAACAGCGTA
>AJ004801-Bovine-herpesvirus-type-1.1-complete-genome_122427
TTTCTGCTATCGGTGCGTCTGCAGTCTGAGTTTTTCGACGAGGCTCCCTTCTCGGCCAGCATCGACTGGTACTTCCTGCG
>AJ004801-Bovine-herpesvirus-type-1.1-complete-genome_41541
AGCTCACGGACATCATGGCGCGAAAGGGCCGTGGGTCTATGCCGCCGCGGGCCTTGATCTTCTCCAGCGCCGACAGGCTC
>AJ004801-Bovine-herpesvirus-type-1.1-complete-genome_122488
TCGACTGGTACTTCCTGCGGACGGCCGGCGACTGCGCGCTCATCCGCATATACGAGACGTGCATCTTCCACCCCGAGGCA
>AJ004801-Bovine-herpesvirus-type-1.1-complete-genome_90829
ATGCGCGTCCACCAATGATACACCGCGTCGCGGAACGCCTGCGCGGCGAGGGGCCCGTTCAGCAGCCCCGGGCGCGCGTT
>AJ004801-Bovine-herpesvirus-type-1.1-complete-genome_90402
GCGCGACCGCGCCCATTGCCGACTGGGGCGCGGTGCCGCGCTCGGCGCTTTCGGGCGGCGACCTGCTGGACGCGGACCAC
>AJ004801-Bovine-herpesvirus-type-1.1-complete-genome_66978
TTTAGCGCGCGCGTTGCCCTCCCCCCCTTCCCCCTTTTCACGTCTCCCCGCCAATAAAGACGCCTCCAACAAATCTCACA
>AJ004801-Bovine-herpesvirus-type-1.1-complete-genome_90341
GCGGCCTGTGACGCGCTCGTTCACGCGGCCTTTGAGCGGCGCGGCGACGTGCGTTTTTGGAGCGCGACCGCGCCCATTGC
>AJ004801-Bovine-herpesvirus-type-1.1-complete-genome_90463
CCTGCTGGACGCGGACCACGGCCCCCGGCCGTACGTGCTTGTGGCGGGCCACGAGGCGGCGCCCTTCCCGCTACCCTGGG
>AJ004801-Bovine-herpesvirus-type-1.1-complete-genome_48373
TACACGTGCACCGCCACGCGCTTGCCGTCCTCCGACATGCCCAGCAGCGTCACGACCGTGGCGCCGCCGGGCCGGGCCTC
>AJ007347-Foot-and-mouth-disease-virus-polyprotein,-isolate-C3Arg85_4819
GACCCTGACCACTTCGACGGTTACAACCAACAGACCGTCGTTGTGATGGATGATCTGGGCCAGAACCCCGACGGCAAGGA
>AJ004801-Bovine-herpesvirus-type-1.1-complete-genome_90280
GCTGCTGCGGCGCGCCGTCGCCCAGCCCGAGCGCCCCAGCGACACGGTCGCGGCCGCCGCCGCGGCCTGTGACGCGCTCG
>AJ004801-Bovine-herpesvirus-type-1.1-complete-genome_90158
TCGTGGTCGGCCAACAAATACTGGCTCTGGGACGCCACCGCGGGGGGCGCTGAGGGTGAGCTCTTTGTGGGATTCCCCTG
>AJ004801-Bovine-herpesvirus-type-1.1-complete-genome_90097
GCACCCCGCAGAAGGCGCCGAGCTGCACCTGCGCTTCGAGGGCCTGTTCACGCATGCCGTTTCGTGGTCGGCCAACAAAT
>AJ004801-Bovine-herpesvirus-type-1.1-complete-genome_90036
CGCTCGCGCTGCGAGACGACTGCCAGCGCGCGGCGGAAGCGGTGCTGCGCGCCGCGGGGCTGCACCCCGCAGAAGGCGCC
>AJ004801-Bovine-herpesvirus-type-1.1-complete-genome_90219
TCTTTGTGGGATTCCCCTGCCGGACTGAGTTCGGGCGCATGGCCAAGCGCAGCCTTGCGGGGCTGCTGCGGCGCGCCGTC
>AJ004801-Bovine-herpesvirus-type-1.1-complete-genome_48312
GCGCACCCCGCAGGCTAGGTCGACGGCGGCCTTCTCCATGTAAAAATAGTGCCGCACGCCGTACACGTGCACCGCCACGC
>AJ004801-Bovine-herpesvirus-type-1.1-complete-genome_67039
GCCTCCAACAAATCTCACACGCGCGCCTGGTTTTGGTTTTTTGTAAGGGTATATTATTGATTGCCGCGTCGCCGCCCTTG
>AJ004801-Bovine-herpesvirus-type-1.1-complete-genome_90524
CCCTTCCCGCTACCCTGGGCTCTCTACCGCTCCCCCGTGTTGCTTCCGGACATCGCCTGTCGCGCTCACATGGCGCCTGT
>AJ004801-Bovine-herpesvirus-type-1.1-complete-genome_41968
CTCGCCCTCGCCCTCGCCGTCGCAGTCGCGCTCGCGGCCGTGCATAGTGGGCGGCAGTCTGTCTCGCCGAGCGCTGCGTC
>AJ004801-Bovine-herpesvirus-type-1.1-complete-genome_123769
GTTCCCGCGGCGGATGTGGACTGCTATTATAGCGAAAGCGACAGCGAGACGGCAGGCGAGTTTTTGATACGCATGGGGCG
>AJ004801-Bovine-herpesvirus-type-1.1-complete-genome_123830
TTTTGATACGCATGGGGCGGCAGCAGCGGCGGCGGCATCGGCGGCGGCGCTGCATGATAGCAGCGGCCCTGACTTGCATT
>AJ004801-Bovine-herpesvirus-type-1.1-complete-genome_123586
GGCGCTGATGAGGCCGATGCAGCGCCCCCTTCACCGCCGCCGGAAGGCTCCATCGTGTCCATCCCCATCCTCGAGCTCAC
>AJ004801-Bovine-herpesvirus-type-1.1-complete-genome_123647
TCCCCATCCTCGAGCTCACCATCGAGGACGCGCCGGCCAGCGCAGAAGCAACCGGCACCGCGGCAGCCGCACCCGCTGGG
>AJ004801-Bovine-herpesvirus-type-1.1-complete-genome_123708
GGCAGCCGCACCCGCTGGGCGCACTCCAGACGCGAACGCAGCACCCGGCGGCTACGTGCCAGTTCCCGCGGCGGATGTGG
>AJ004801-Bovine-herpesvirus-type-1.1-complete-genome_90768
ATGGTAGACGATGTCTCAGTCGTACGACACAAACATCTTGTCCGGCGTCAGTTTGTCGGGGATGCGCGTCCACCAATGAT
>KC981239-Suid-herpesvirus-1-strain-BJ/YT-genome_100442
GGCGGGCCGCGCCCCGCTCTGTTCTTCCTCCACCCCCACCGTCCGCCCCGTCGTTTGCCCCTTTCCCCTTCCCCCTCCCC
>AJ004801-Bovine-herpesvirus-type-1.1-complete-genome_48495
CGTCTCCACGATGTCGTACACGTGAAAGCGCTCAAAGCGCGGGTCGAGCGCGGCGCGCTCCGGGGCGGCGCGGCCCGCCC
>AJ004801-Bovine-herpesvirus-type-1.1-complete-genome_90585
GCGCTCACATGGCGCCTGTGCTGCAGGAGCTGGCGCGCATGCTGAACGGCGCCCTGGCGGCCCTCGCCGCGCGCGAGGGC
>AJ004801-Bovine-herpesvirus-type-1.1-complete-genome_90646
CCTCGCCGCGCGCGAGGGCGACGACGAGCCGCCAATAGAAGAGTTCGAGTACAACCTGGCCGATTTCGATTTTTTATTTG
>AJ004801-Bovine-herpesvirus-type-1.1-complete-genome_48556
GGGGCGGCGCGGCCCGCCCACACGCTTACGCGGCGCGGCCAGCAGCAATGGCCCGCAAAGTCCAGGATGTCGTGCTCCTC
>AJ004801-Bovine-herpesvirus-type-1.1-complete-genome_66917
ATCGCGAAGATGCTGTGCAGCTCGGTCCCGCTCGCGCGCGGGTACTCGTCGGTCCCGGTGTTTTAGCGCGCGCGTTGCCC
>AJ004801-Bovine-herpesvirus-type-1.1-complete-genome_88328
GCGCCCCCCGAAGCCTCGCTGGAAGCGGCGCTCGCACGCGTCCCGGCTTTGCACTGGCCTTGCGCCGCGGGGGCGGTCGA
>AJ004801-Bovine-herpesvirus-type-1.1-complete-genome_84973
GCAGCTAGCTGCCACCAGCGTTCCAAAGGCCGGCCCGGGCAGCACTTGCGTGTAGCGCGACAGGACTAGCTCGGTCAGTA
>AJ004801-Bovine-herpesvirus-type-1.1-complete-genome_84912
GGGCCTGCGTGCGCACAACCCCCCGCAGCTGGTGGAAGTAGTCGTGCGAGGCGACCGCGATGCAGCTAGCTGCCACCAGC
>AJ004801-Bovine-herpesvirus-type-1.1-complete-genome_70577
CGGCGGGCATCAAGCAGCGGCTGCTGGGCGGCGTGCTGGCGCTGGCCGACTCGGAGGCGGACGTGCCCGTAACGTACGGC
>AJ004801-Bovine-herpesvirus-type-1.1-complete-genome_85156
GGGCGCGGTGCCAATGATCAGCGCCAGCAGGCCGCCGGCCAGGTTGATCATCACGGCGCGCCCGGGGCCCAGCAGGCGGT
>AJ004801-Bovine-herpesvirus-type-1.1-complete-genome_85095
CGACGACCGTTTGTGCCAGCGACAGCCCCAGCCCGGCCCCCAGCAGCTGGCCGAGCATCAGGGGCGCGGTGCCAATGATC
>AJ004801-Bovine-herpesvirus-type-1.1-complete-genome_85034
AGGACTAGCTCGGTCAGTACCAAAAAGAGCACGGCGGCGAGGCAGAAGACCGTCACGCCGGCGACGACCGTTTGTGCCAG
>AJ311522_1220
GTGATGAGTTCCGACCTCCGGCTGACATTGCTTGAATTAGTCAGGAGGCTCAATGGCAACGCGACCATCGAGTCTGGTCG
>AJ311522_2379
CACCCCAACGGAAAATGTCATTTCATGCGAGGTTAGTTATCTTAACCACACGACTATTAGCCTCCCGGCAGTCCACACGT
>AJ004801-Bovine-herpesvirus-type-1.1-complete-genome_70760
CCGCGGGCCCGGGGCTGGCCGTGGCCGCCGACTACGACGCGCCGGCAGTGGCGCGCGTAAAGGCGGACCTGGTGGCCGTT
>AJ004801-Bovine-herpesvirus-type-1.1-complete-genome_84241
CGCGCCGGGGACCTCGTAGCCCTAGACGCGGCCGCCTTTGAGGACTTCAGCCTCGACGACCTGCAGGCCCTGACGGCCGG
>AJ004801-Bovine-herpesvirus-type-1.1-complete-genome_84729
GGCTGCTGCGCGCTCGGGCGATGTAGCGCGCCGCTTGCTGTCGCGCGGCGCTCACGTGGCCGTAGAAGGCGCTGCCTTTG
>AJ004801-Bovine-herpesvirus-type-1.1-complete-genome_70638
CGTGCCCGTAACGTACGGCGAGTTCGTGATCTCGGGGCTGAACTTGGTGACGGCGCTAACGATGGGCAAGGCGCTGCGCG
>AJ004801-Bovine-herpesvirus-type-1.1-complete-genome_70699
ATGGGCAAGGCGCTGCGCGGGCTGGATGACGTGGCCGCGCATCTGCTGGGGCTGGAGGGGACCGCGGGCCCGGGGCTGGC
>AJ004801-Bovine-herpesvirus-type-1.1-complete-genome_42517
CGCGCCCCGTACGTCGCGTTTGACCCGGCGCTGTTGAAGGAAAACGGCCAGCTCCTTGAGGAGCTCGTCTTTGCGGCCCA
>AJ004801-Bovine-herpesvirus-type-1.1-complete-genome_85644
GCTGCGCCCAGGCGCCGCCGTCGGCCGAGAGGTTCCGCGCATTGTAATTAACTATGGCCGCGTAGAAGCAGGGGAGCCCC
>AJ004801-Bovine-herpesvirus-type-1.1-complete-genome_42334
ACGTCCTCGAACCAAATTTCTACGGCGGCGCCTTCGCTTTGGAGGTAGCGGCGCTCCAGCTCGGCCACGTCCTCGGTGGC
>AJ004801-Bovine-herpesvirus-type-1.1-complete-genome_85583
GAGAAGGCCGCTGTGGTCGGCGTCTCCAAAAACAGCGCCGGGTGGCGCGCGCCGAGCTCCCGCTGCGCCCAGGCGCCGCC
>AJ004801-Bovine-herpesvirus-type-1.1-complete-genome_42212
GGCTGCACGCCGCCCGCCCGCCCGAGCCGTGTGCGATCGTCGAGGCCAGGCGCGCCGAAAAGGCCAAATAGTTCACCTTG
>AJ004801-Bovine-herpesvirus-type-1.1-complete-genome_42273
GGCCAAATAGTTCACCTTGGCGTCGGTGGTGGGCAGCAGCACCTCGAGCTCGCGCGGCGCCACGTCCTCGAACCAAATTT
>AJ004801-Bovine-herpesvirus-type-1.1-complete-genome_70272
GGCGGACCAGCTGCTGCGCGTGCTGCTGGAGAAGGCGCCGCCGATGTCGCTGCTGGTGCCGCTCTCGCTGTACCGCGAGG
>AJ004801-Bovine-herpesvirus-type-1.1-complete-genome_85522
GATTATAGCGGCCGCGACGTCAAAGGCGGCGACGGCGAGCAGAACTACGGCCGTGTACGCGGAGAAGGCCGCTGTGGTCG
>AJ004801-Bovine-herpesvirus-type-1.1-complete-genome_85400
GCCGCCTGCAGCGTCCAGGCCGCCAGCGCGCCCAGCAGCAGCGCACCCGGGGGCGTGGCAAGCGTCGCCAGCGCGTTCAT
>AJ004801-Bovine-herpesvirus-type-1.1-complete-genome_70455
GCGCGAGCTCGCGCTGGCCAAGATTACGGACCTCGTGGGCTGCACGGCCGCGTCGGTGGCGGTGCCGCGCCTGACGCACT
>AJ004801-Bovine-herpesvirus-type-1.1-complete-genome_70516
GTGCCGCGCCTGACGCACTGCGACACGCGCGGGCGCCCGGTGGATGGCGTGCTGGTGACGACGGCGGGCATCAAGCAGCG
>AJ004801-Bovine-herpesvirus-type-1.1-complete-genome_85461
GCGTCGCCAGCGCGTTCATATGATACGCCGCCGCAAAACCCCCTGAGTTTTCGCGGCGAATGATTATAGCGGCCGCGACG
>AJ004801-Bovine-herpesvirus-type-1.1-complete-genome_42395
CGGCCACGTCCTCGGTGGCCAGCGCCTCGGGGGGGATGAGCTCGCGGAGCCGCATGTTCGCGCGCGCTGACGACGGCGCC
>AJ004801-Bovine-herpesvirus-type-1.1-complete-genome_42456
GCGCGCTGACGACGGCGCCGGTGGCGGCGATGGCGCGCGCTCGTGGGCAGAGGGTGCGTTCCGCGCCCCGTACGTCGCGT
>AJ004801-Bovine-herpesvirus-type-1.1-complete-genome_84180
TCAAGGAGTCATGGGACAGGCGGCGTCGTGCAGCCGATGCCGCCGCAACCGCATCTTGACGCGCGCCGGGGACCTCGTAG
>AJ004801-Bovine-herpesvirus-type-1.1-complete-genome_83692
CGACGCCTGGGCGCCGCCCCCGCCTGCCGGCGCCGCACCGGCGCGGCGCTGCTCCGAGTTTGACTGGCGCCACCTGGCGC
>AJ004801-Bovine-herpesvirus-type-1.1-complete-genome_43310
CGGGGGGCACCTGCTGCGACGCCGCGCGTGCGCGGGCTGCGGAGTACGAAGCGCGCGCTGCCGTGCTGCCATCGCCGCGC
>AJ004801-Bovine-herpesvirus-type-1.1-complete-genome_83631
GGGTGGAGCACTGCCCTCCCGACGGCTGCCCCGGCGCCGCGGAAGCGCTGGCGAGCTGCGCCGACGCCTGGGCGCCGCCC
>AJ004801-Bovine-herpesvirus-type-1.1-complete-genome_83814
CCGCCGCTCACTCGGGCGCTATTGGACTCGCCACGTGGGACACCGGCGAGGCAGCCCTCGAAGCGCCCCTGTTCGCCAAC
>AJ004801-Bovine-herpesvirus-type-1.1-complete-genome_70882
TACCAGGCCACGCGGGTGCCCTACCCGCTGGTAGGCAACATGGACCTGACGTTTGTCATGCCGCTGGGGCTGTACAAACC
>AJ004801-Bovine-herpesvirus-type-1.1-complete-genome_83753
GACTGGCGCCACCTGGCGCTGAACCGGAGCGTGACGTCGCGCGTGTGGCTATTTAACGAGCCCGCCGCTCACTCGGGCGC
>AJ004801-Bovine-herpesvirus-type-1.1-complete-genome_43371
CGTGCTGCCATCGCCGCGCGGCGGCGACGCCGACGAAGCGTCCGCGGCCAGCGCCGCCGACGGAGCGCCCGCGGACCGAT
>AJ004801-Bovine-herpesvirus-type-1.1-complete-genome_43615
TTCGCCGCGGGCGACGCGCGCCCCAGCGTGGCGCTGGGGCCGGTGCTGGCCACGGCCCTCAAGCACATTACAGGGCGCGG
>AJ004801-Bovine-herpesvirus-type-1.1-complete-genome_43676
AGCACATTACAGGGCGCGGGCGCACGACGGGCGAGTGTGTGCTCTGCAATCTTCTGCTCACGCCGGCGCACTGGCGTGCT
>AJ004801-Bovine-herpesvirus-type-1.1-complete-genome_83448
ACGCGCGGGGCGAGCTGGCGCCGCATCCCACCCAGACCGCGTTGGGGGTCTTTGAGATTAAGTGCCGCGCCAAGTACGCG
>AJ004801-Bovine-herpesvirus-type-1.1-complete-genome_43432
GGAGCGCCCGCGGACCGATGGGCGTACGCGGACCTCGCGCTGCTGCTGCTGGCCGGCGTCGCGACCCGGGGCGACGGCGC
>AJ004801-Bovine-herpesvirus-type-1.1-complete-genome_43493
CGACCCGGGGCGACGGCGCGGTCGCCGAGCGCGCGATCGCGTCCCGCCGCGCCGCCGTCGATCGCTACTGGGCGGCGCGC
>AJ004801-Bovine-herpesvirus-type-1.1-complete-genome_43554
TCGCTACTGGGCGGCGCGCGCGGGCTTCCTCGCGGCCAACACGGCGCCGCGGTTTGCGCGCTTCGCCGCGGGCGACGCGC
>AJ004801-Bovine-herpesvirus-type-1.1-complete-genome_43249
CTCGTGGATTGCTCGGCGCCGTTGCCCGGTGGCGGTGGGGGCGCGCGGGCGGCGCGGCGCCCGGGGGGCACCTGCTGCGA
>AJ004801-Bovine-herpesvirus-type-1.1-complete-genome_42639
CGGGGGTGGTGACAGGGACGGCGCCGCCGCGGAGGGGGGCGGCAGCGCCGACGTCGTGCCCTTTGTCGAAGAGGCCGCCG
>AJ004801-Bovine-herpesvirus-type-1.1-complete-genome_42700
TTTGTCGAAGAGGCCGCCGCCGCGCTGGCCATCGACCGGCCCTGCGCCGTGTGTCGCACGATTGATGCTTACCGGCGCGA
>AJ004801-Bovine-herpesvirus-type-1.1-complete-genome_42761
TTGATGCTTACCGGCGCGAGTTCGGGCTGGCGCCCCCCTGGGTGGCCGACTACGCCATGCTCTGCGCTAAAAGCCTCGCG
>AJ004801-Bovine-herpesvirus-type-1.1-complete-genome_84119
GACGGCGAGCTCGCGCGCGAGTCGCTAGAGCAGCCGGCCCGGGAAGCGTTTCGGGCGGCCGTCAAGGAGTCATGGGACAG
>AJ004801-Bovine-herpesvirus-type-1.1-complete-genome_84058
GTGTACCGTACCGCGCGAAGGCGCCGTCCCCGTTCTGCTGATCGCCACGCCTGTGGTGGTCGACGGCGAGCTCGCGCGCG
>AJ004801-Bovine-herpesvirus-type-1.1-complete-genome_42578
AGCTCGTCTTTGCGGCCCATTTAATGGAGGTGCCAAGCCCTCGAGACGACGGGGACGAGGACGGGGGTGGTGACAGGGAC
>AJ004801-Bovine-herpesvirus-type-1.1-complete-genome_42822
CTGCGCTAAAAGCCTCGCGGCGCCGCCCTGTGCCGTGGCCATCGTGGTTGCCGCCTTTGAGTTCGTCTACCTGATGGACC
>AJ004801-Bovine-herpesvirus-type-1.1-complete-genome_83997
GGCAGCGGCGCGCCCGCGAGCAGGGCCCGCTCGAAGTGCGCGCGGGGCCGGGGGCGGAGACGTGTACCGTACCGCGCGAA
>AJ004801-Bovine-herpesvirus-type-1.1-complete-genome_83936
GTCCTCGCGGGCCACTTCCCCGAGCGCGCCGCGGCGCTGCATCTCGTCACTTTCATCGGCCGGCAGCGGCGCGCCCGCGA
>AJ004801-Bovine-herpesvirus-type-1.1-complete-genome_43188
GCGGGCGCTGCGCCCGCAGTCGCTGGCGACTGCGCTGCTGAGTTGGAAAGAGTGCGCGCGCCTCGTGGATTGCTCGGCGC
>AJ004801-Bovine-herpesvirus-type-1.1-complete-genome_42883
TTCGTCTACCTGATGGACCGGCACTTCCTAGCCGCGCACCGCGCCACGCTAGTGGGCGCCTTTGCGACTCGGGTGCTGAC
>AJ004801-Bovine-herpesvirus-type-1.1-complete-genome_70821
GGCGGACCTGGTGGCCGTTGGGGACCGGCTAGTGTTTTTGGAGGCCCTAGAGAAGCGCGTGTACCAGGCCACGCGGGTGC
>AJ004801-Bovine-herpesvirus-type-1.1-complete-genome_42944
TTGCGACTCGGGTGCTGACGCTGGTGGATGTACACAAGCATTTCTTCCTCCACGTGTGCTTCCGCACGGACGGCGGCGTT
>AJ004801-Bovine-herpesvirus-type-1.1-complete-genome_87230
TTTGAGCGCTGCACGCTGGCCAGCGCGAGCGACAGCCTCAACATCCTCCACGCGCTGCTGGAGAACAACCGCGTCGGGTT
>AJ004801-Bovine-herpesvirus-type-1.1-complete-genome_69357
CCTCTACGCGGGCGTGCGGGCGGACCGGCTGCCTTTTGGGCGCGGGCCTCGGGCGCTGCTGGCGGCGCTGGTGCTGGCGC
>AJ004801-Bovine-herpesvirus-type-1.1-complete-genome_87169
CCCCGCCTTTCGCGGCGCGCGCGGACTCGCGCTGTTTCCGCGCTTCAAGTACAAGCACCTCTTTGAGCGCTGCACGCTGG
>AJ004801-Bovine-herpesvirus-type-1.1-complete-genome_87413
GCCGCCGGCATCCCGTCCCCGGTGTCGGCCGAGGGCCTGGCCGAGCACCCGGCCGTGGCCGCCTTCGCGGACAAGTACTT
>AJ004801-Bovine-herpesvirus-type-1.1-complete-genome_87352
GCCGCTTTCTCGCGGACGTGCGCGCCGACGGCCCGCGGCCGCGGCCGATTTGCGCGCATTGGCCGCCGGCATCCCGTCCC
>AJ004801-Bovine-herpesvirus-type-1.1-complete-genome_87291
AGAACAACCGCGTCGGGTTCCAACTGGAAGCGCTGCGCAGCGCTCACCGCCGCGGGATTCTGCCGCTTTCTCGCGGACGT
>AJ004801-Bovine-herpesvirus-type-1.1-complete-genome_87108
GGCCCGCGACTTTCTCGGAGGTCACCAACCTCCTCTGCTGCAGCTTCCGCGCGGCGTGCGCCCCCGCCTTTCGCGGCGCG
>AJ004801-Bovine-herpesvirus-type-1.1-complete-genome_86864
CTCATCTACACGACGGTCATTACCGTCGGCCTCAGCTTTGACCACAGCTACTTCCACGCGATGTTCGCCTACGTCAAGCC
>AJ004801-Bovine-herpesvirus-type-1.1-complete-genome_86803
GGTGCTCAACTCCACGCGGCCCGCGGAGGGCGATGTGTCGCGCTGGCGTGACGTTCGCGTGCTCATCTACACGACGGTCA
>AJ004801-Bovine-herpesvirus-type-1.1-complete-genome_86742
CGACGGTGCTCTTCTCGGAGCTCGCCGCGCGCTTTTGCCTCACCTTCACGCCCTCGGTGCTGGTGCTCAACTCCACGCGG
>AJ004801-Bovine-herpesvirus-type-1.1-complete-genome_87047
CGCCCCGAGCCCGTGTTCACGCCCATGCTGCTAAATCACGTGGTGGCTGAGGACGGCGGCTGGCCCGCGACTTTCTCGGA
>AJ004801-Bovine-herpesvirus-type-1.1-complete-genome_86986
CGGGCGCATCCGCTCGCTCGTCGACAACGAGCTCTGCGTGTACTTCGACAGCAGCGCCGCGCGCCCCGAGCCCGTGTTCA
>AJ004801-Bovine-herpesvirus-type-1.1-complete-genome_86925
TGTTCGCCTACGTCAAGCCCATGAGCCACGGCCCCGACATGGTCTCGGTGTACCAGTCGCTCGGGCGCATCCGCTCGCTC
>AJ004801-Bovine-herpesvirus-type-1.1-complete-genome_87474
CCTTCGCGGACAAGTACTTGCGCGCGGGCGGGGCCCCGCCCGCCGCGCTCGAAGAGCTGCTGCGCGCGCTCAACGGCCCC
>AJ004801-Bovine-herpesvirus-type-1.1-complete-genome_69235
AATCCCGCCTGCTGCCTGCTGTTCTTATACTACTACCGGACGTTTGGCGACGCGACGTTTGCCGTCGCCGGCGCCGCGGC
>AJ004801-Bovine-herpesvirus-type-1.1-complete-genome_69296
CCGTCGCCGGCGCCGCGGCAACGCTGGCCTACTACGCGCGGCTGGCGGCGGCCGCGGGCTTCCTCTACGCGGGCGTGCGG
>AJ004801-Bovine-herpesvirus-type-1.1-complete-genome_88084
GCTGCAGAAGAGCACGCAAACCTTCCCGGGCCACGCGCGCGTTAAGAACCTGCGCAAACATGAAATCGTCGCCCTGCTGG
>AJ004801-Bovine-herpesvirus-type-1.1-complete-genome_88267
CCTCCCAAAGTGGGGCCGGCTCCTTGGCTTCGCCGCACGCGGCCCGGAGCCCGGGCCCGACGCGCCCCCCGAAGCCTCGC
>AJ004801-Bovine-herpesvirus-type-1.1-complete-genome_88206
AGTTGTATCGCCTGCTGATGAGCCACAAGGCGCGCTTCGCGAGCCCCAAGTACAGCCTGCGCCTCCCAAAGTGGGGCCGG
>AJ004801-Bovine-herpesvirus-type-1.1-complete-genome_88145
GAAATCGTCGCCCTGCTGGACTTGGCTGGCATCGACCGCGCCGGCCGCGACACGCACCGCGAGTTGTATCGCCTGCTGAT
>AJ004801-Bovine-herpesvirus-type-1.1-complete-genome_88023
GCGCGGCCGCGCACGCGGTGAGCGTGTTCAAAGTGATATGGGAAGAGGTGTTCGGGGCCCGGCTGCAGAAGAGCACGCAA
>AM712239-African-swine-fever-virus-Benin-97/1-pathogenic-isolate,-complete-genome_34648
AAAGATCTCTGCAAATATCTTTGGCTGAACAGAGGAACAGAAAGTAAGAAACTGTTTTTAGAGTGCTTGGAAATTGCTGA
>AJ004801-Bovine-herpesvirus-type-1.1-complete-genome_87596
TGCTTGCACGTGCCCGCCGCCGCCGAAAGCCTGGAAGTATTCGCGGGCATCTACCGCCACTACGCCTCGGGCGAGGTGCC
>AJ004801-Bovine-herpesvirus-type-1.1-complete-genome_87535
GCGCGCGCTCAACGGCCCCGCGGCGCGCGCCCGCTTCGTAAACTTGGCCGTGCTCGGCGGCTGCTTGCACGTGCCCGCCG
>AJ004801-Bovine-herpesvirus-type-1.1-complete-genome_87962
GTCGCTGTGGCCGCGCGGCTTTCTGGGCGGGGCTTTGCACAGGGGCGGGGCGTGGGGCTGGGCGCGGCCGCGCACGCGGT
>AJ004801-Bovine-herpesvirus-type-1.1-complete-genome_87901
CTTACTGGAAATCGCCCGCTGCAACATCACGCCGGCGGGCGTGATGGCCCGCGGGCCTGTGGTCGCTGTGGCCGCGCGGC
>AJ004801-Bovine-herpesvirus-type-1.1-complete-genome_87840
TCACGGAGCCGGCGATCGTCGAGCTCGTCGGGCCGCCGGGGGGGCACGACTACGCGCAGTGCTTACTGGAAATCGCCCGC
>AJ004801-Bovine-herpesvirus-type-1.1-complete-genome_86681
TCGTTCTTTACGCGGCTCCGGGCGCGCCTCGAGGCGGGCCACAACGTCTGCGTCTTCTCCTCGACGGTGCTCTTCTCGGA
>AJ004801-Bovine-herpesvirus-type-1.1-complete-genome_69601
ATCGGGTTTTTCGCGCCCCGGGCGTGGATGCGCGTGTGCCTGGGGGGCCACGTGGCCGTGTGACGCCACCGCGTGAGTAT
>AJ004801-Bovine-herpesvirus-type-1.1-complete-genome_69662
GACGCCACCGCGTGAGTATAAAACGAGCGGCGCGGCCGGGCGGCCGCACTGCGCGCGCCGCCCCACACCGCGCCATGGAC
>AJ004801-Bovine-herpesvirus-type-1.1-complete-genome_69723
CCCACACCGCGCCATGGACCGCCAGAGCGAGCCTCCGCGCGCGCCCGCCTACACGGGCGGGCTGGTCTCCGGTCAAGTGC
>AJ004801-Bovine-herpesvirus-type-1.1-complete-genome_85949
GCGCGGATGTTATACGGCGCGGACCTGAGCGAGCGCGTTCGCCGGCGCCACCCCGCCGTTTGCGTGGAGCACCAATCAGG
>AJ004801-Bovine-herpesvirus-type-1.1-complete-genome_85888
GGGTGCGGGCGCGTGCAGCGACGGGGGCGAAGAAGCGCGTTATGCGTCGAGCGCGTCGCTGGCGCGGATGTTATACGGCG
>AJ004801-Bovine-herpesvirus-type-1.1-complete-genome_85827
GCTGCGCGGAGCCCGCCATGACGGCAACGCCGGGGGCAGCGGCCGATGCGGTGCGCGTCGAGGGTGCGGGCGCGTGCAGC
>AJ004801-Bovine-herpesvirus-type-1.1-complete-genome_69784
CTGGTCTCCGGTCAAGTGCTGTCGAACATCGAAGTGGCCTGCCACCGCGCGCTGTTCAGCTTTTTCCAGCAGGTGCGATC
>AJ004801-Bovine-herpesvirus-type-1.1-complete-genome_70028
TGCAGCAGCCCATGATCGCGCGCGATGGGCCACATCCGGTGGACCAGCCCGTGCATAACTACATGGTGAAGCGGATTAAC
>AJ004801-Bovine-herpesvirus-type-1.1-complete-genome_70089
CATGGTGAAGCGGATTAACCGGCGCTCGCTGAGCGCGGCCTTCTCGATCGCCGCCGAAGCGCTGGGACTGCTCGCGGAGG
>AJ004801-Bovine-herpesvirus-type-1.1-complete-genome_70150
CTGGGACTGCTCGCGGAGGAGGCGTCCGACGGGACGCAGGTTTCGTCGGCCATGCGCATGCGCGCCATCCAGCAGCTCGC
>AJ004801-Bovine-herpesvirus-type-1.1-complete-genome_69845
TTTTCCAGCAGGTGCGATCGGACGACAACGGCCTGTACGCGGCCGCCTTTGACGCCCTCTTGGGCACGTACTGCAACACG
>AJ004801-Bovine-herpesvirus-type-1.1-complete-genome_69906
GGGCACGTACTGCAACACGCTGACACTAGTGCGCTTTCTGGAGCTCGGGCTCTCGGTGGCGTGCGTGTGCACCAAGTTCC
>AJ004801-Bovine-herpesvirus-type-1.1-complete-genome_69967
TGCGTGTGCACCAAGTTCCCGGAGCTGAACTACGTGCACGAGGGCACGATCCAATTTGAGGTGCAGCAGCCCATGATCGC
>AJ004801-Bovine-herpesvirus-type-1.1-complete-genome_86010
GCGTGGAGCACCAATCAGGACGCCCCGTCGCGTTGCCGTCCCCGCTTGCAGCGGACGCCCGGCGCGTGACCGTGGTCCGC
>AJ004801-Bovine-herpesvirus-type-1.1-complete-genome_86437
GCTGCTGCACCGGCTGTTGCGGCGGTGCCCGCGGATTGTGGCGATGGACGCGACGGTGAACGCGCAGCTCGTGGATTTGT
>AJ004801-Bovine-herpesvirus-type-1.1-complete-genome_86376
TTATGTCCACCCTGGCCCAGTTGTATTCGCCGACGATGGGGCGCTTGCACCGGGTTGACGCGCTGCTGCACCGGCTGTTG
>AJ004801-Bovine-herpesvirus-type-1.1-complete-genome_86315
AGCCTGCACCGCGTGGACGAGGAGCTGCTGGGCGACTACGATATACTAGTGTTGGACGAAGTTATGTCCACCCTGGCCCA
>AJ004801-Bovine-herpesvirus-type-1.1-complete-genome_86620
CCGCGTGCTGGCGGCGCGGCTTAAGGGGGACGCCGAGGACGGCGCCGAAGACGGCGGCGCTTCGTTCTTTACGCGGCTCC
>AJ004801-Bovine-herpesvirus-type-1.1-complete-genome_86559
GCGATTATGCGTCGGCGGGCTTCTTGCAGCGGCGCTGCACCGTCGCGCGGCGGCTGGGCGCCCGCGTGCTGGCGGCGCGG
>AJ004801-Bovine-herpesvirus-type-1.1-complete-genome_86498
GCGCAGCTCGTGGATTTGTTGGCGGCGCTGCGCGGCGCGGGCAGCGTGCACGTGGTCATCTGCGATTATGCGTCGGCGGG
>AJ004801-Bovine-herpesvirus-type-1.1-complete-genome_69418
GCGGCGCTGGTGCTGGCGCGCGCGGCGGTCTTTGCGGCGGTGGCGCTGCCGGCGGCCTTTGCGGGCCCGGCGCTGTTCCT
>AJ004801-Bovine-herpesvirus-type-1.1-complete-genome_69540
GGCGGCGGGGCTCCTGCTGGCCGGGCTGGCGGCGTACACGGCGGATCTCGTTTGTGACGTCATCGGGTTTTTCGCGCCCC
>AJ004801-Bovine-herpesvirus-type-1.1-complete-genome_86132
TTGGGCGAGGCGCTGGGGGCCACGGATGCGAGCGTCCTCGTGGTCTCCTGTCGGCGCAGCTTTACGCGCACGCTGCACGA
>AJ004801-Bovine-herpesvirus-type-1.1-complete-genome_86071
GCGCGTGACCGTGGTCCGCGCGCCGATGGGCTCGGGCAAGACGACGGCACTGCTGCGCTGGTTGGGCGAGGCGCTGGGGG
>AJ004801-Bovine-herpesvirus-type-1.1-complete-genome_69479
CGGGCCCGGCGCTGTTCCTGCGGCTCAGCGCGGCGGTGGCGGACGGCGGCGCGCGCGCGGCGGCGGCGGGGCTCCTGCTG
>AJ004801-Bovine-herpesvirus-type-1.1-complete-genome_86254
TGACGCGCGGAGCTACGTGATGACGGGCGCGGCCTACCGGCGGCTGCTGGTGCAAGTGGAGAGCCTGCACCGCGTGGACG
>AJ004801-Bovine-herpesvirus-type-1.1-complete-genome_86193
TTACGCGCACGCTGCACGAGCGGCTCCGCGACGCGGCGCTGCCGGCTTTCGCGACGTACTTTGACGCGCGGAGCTACGTG
>AJ004801-Bovine-herpesvirus-type-1.1-complete-genome_51179
TACGAGGCCAACCACACGCTCTCGCTGGCGCTGGACCCGTACTCGACGGCCGTTTGCCCGGCGACGGCCTTCCTGTTTCG
>AJ004801-Bovine-herpesvirus-type-1.1-complete-genome_102358
CCCGCCGGCCCCCGAGGCCTCGCCGTCGGCCGCCGTGAGGTCGATGGGCCCGGCGTCGTAGTCCTCGCCCCAGATGACGG
>AJ004801-Bovine-herpesvirus-type-1.1-complete-genome_99003
GGCCAAGTCTCGATACACTGGAGTGTCGGCAAGCACCCGCCTTATATCTTCAGCGAGCCCACGCGCCACGGCGTAGGGGT
>AJ004801-Bovine-herpesvirus-type-1.1-complete-genome_98942
GCGGTGGCAGCGGCGCGCGAACTTCGTGCGGCAAGCCGAAGGCGCTATTGAGGACTTGGATGGCCAAGTCTCGATACACT
>AJ004801-Bovine-herpesvirus-type-1.1-complete-genome_99064
CGCGCCACGGCGTAGGGGTTGGCCCAGTACGTCTCGCCGGTGTCCTCGTACCACAGCGCTGCCTCGGGCGGCGAGCACCG
>AJ004801-Bovine-herpesvirus-type-1.1-complete-genome_52399
AGCGCTCCGCGAGATTATCAACGGCAGCAACGGCGCGCTGGCGCAGACGGCCGTCTACGGCGCCGTGCTCCAGGCGCTGG
>AJ004801-Bovine-herpesvirus-type-1.1-complete-genome_30073
CGGCCGTGGGCGACGTTGCCGGCGCGGTGGCGCGGCTGGGAGTGCTGTTCGACTGCCACTTTGCGTCGGTGCCGGGGCAG
>AJ004801-Bovine-herpesvirus-type-1.1-complete-genome_58316
GATTAGGGTTCGGCGCCACCCGGGCACGGCAGGGCGCCCTTTACTTATGTTTGGCGCGCGGTGGCTCCGGCACCGGTCTC
>AJ004801-Bovine-herpesvirus-type-1.1-complete-genome_55144
CGCGGGGGGCGGGTGGGCGGTAAGCGACTTCCAGCAGTTTTTTTGCTTCGCATCCGCGCGGGCGCGGGGCGTCACCGCCG
>AJ004801-Bovine-herpesvirus-type-1.1-complete-genome_55266
CCCGCGCCGTCTTTGCGTCCGTCTTCCACTGCGGACGCGTCCCGCTGCTGCGTGCGGACCGAACGGCGCCGGGCCCGGAC
>AJ004801-Bovine-herpesvirus-type-1.1-complete-genome_56730
GTCGGGCAGCTTGGAGACGTACCTGGCGCGCGGCGGCTTTGTCGTGGCCTTCCGGCCGATGCTCAGCAACGAGCTGGCCA
>AJ004801-Bovine-herpesvirus-type-1.1-complete-genome_56791
CTCAGCAACGAGCTGGCCAAGCTGTACCTGCAGGAGCTGGCGCGCTCGAACGGCACGCTCGAGGGGCTGTTCGCCGCCGC
>AJ004801-Bovine-herpesvirus-type-1.1-complete-genome_102480
CCACAGGGATCTCCTCGAAGCACTCATCCGAGGCGACGCTGTGGATGAGAGACTGCACGGGCGCCTTGCACAGCGGGCAG
>AJ004801-Bovine-herpesvirus-type-1.1-complete-genome_55205
GCGCGGGGCGTCACCGCCGCGCAGCGGCTCGCCTGGCAATATATCCGCGAGCTCGTTCTGGCCCGCGCCGTCTTTGCGTC
>AJ004801-Bovine-herpesvirus-type-1.1-complete-genome_102419
TCCTCGCCCCAGATGACGGCCGCGTCCGGCTCCAACGCGCCGTCCGCCCCCGGCCCTCCCCCCACAGGGATCTCCTCGAA
>AJ004801-Bovine-herpesvirus-type-1.1-complete-genome_98881
TCGCCAGGGCCGCAGGGACCAGTCGTGTGGTATCGGGGCGGCAGGACGCACCCTCGCGGCGGCGGTGGCAGCGGCGCGCG
>AJ880277-Pigeon-paramyxovirus-1,-complete-genome_4148
CACGAACTAAGCTACTGGCACCTTTTTTCTCTAGCAGCGGGACAGCCTGCTATCCTATAGCAAATGCCTCTCCTCAGGTT
>AJ004801-Bovine-herpesvirus-type-1.1-complete-genome_28365
TCGCCGGCGGGCAGCGCGGCCGTCATCCGCCCGCTGCTGCAGAGCCGCTTCCGCCTGCTGTATGACATGCCCTTTTTTCA
>AJ004801-Bovine-herpesvirus-type-1.1-complete-genome_28426
ATGACATGCCCTTTTTTCAGGCGGGGCTTAGCGCCCTGGCGCACGCCGCCAACTGGAAAGTGCCTATGGCCGCCGTGGCA
>AJ004801-Bovine-herpesvirus-type-1.1-complete-genome_28304
GATCTACGCACGCGAGGACGCGGCGTGCGTGGGTGTGTTAGGCCCCGACCCTGCGTGCCGCTCGCCGGCGGGCAGCGCGG
>AJ004801-Bovine-herpesvirus-type-1.1-complete-genome_53863
CGTGCAAGGCGTGTCGCGGGCGCGGCTGGCGGCGGCAGCGGCGGCGCTGGCGGCGCTGGCGGCGCCGACCGCCGCGGGGG
>AJ004801-Bovine-herpesvirus-type-1.1-complete-genome_96136
CCTGTCGCGCAGCGTGTCGTCCCGATTTCTCCGAATGAACCTCAACCCGCTGCGCGAGCCCCACGAGCGGGACACGATGA
>AJ004801-Bovine-herpesvirus-type-1.1-complete-genome_52338
CCGGCTTTGTGTGCGCGACCGCGGGCGCGGGCGGCGCCAACCGGGACAACACGCTGGTGGAAGCGCTCCGCGAGATTATC
>AJ004801-Bovine-herpesvirus-type-1.1-complete-genome_28487
GCCTATGGCCGCCGTGGCACGACGCGCCGCGGACGCCGCGGCGCCGCCGCTAGCGCGCGCGCTTTTTGCCGTGGCGCTTG
>AJ004801-Bovine-herpesvirus-type-1.1-complete-genome_99186
GTGCTGGGGCCTGTCTGCGAGCAATAAGTTGCCGCGGCACCGCTCAGCCAAGATGGATTCTGCGCTATCCGCGCGCCTTG
>AJ004801-Bovine-herpesvirus-type-1.1-complete-genome_99125
CCTCGGGCGGCGAGCACCGCCCGCGGATAAAAATGCCCGCCAGGCCCGGGGCCGCCTCTTCGTGCTGGGGCCTGTCTGCG
>AJ004801-Bovine-herpesvirus-type-1.1-complete-genome_28609
CGGGGCTGGCTGAGGCGTTTGCGGAAATTGCTGACTTGGTGCCGCCCGAGGCGCTAGTGCCCGCGGGTGAGGCTAACGCT
>AJ004801-Bovine-herpesvirus-type-1.1-complete-genome_53802
ATGTCACGCGGCAGCTGCGAGTGCGCACCGAGCTATGCAGCGTGGGCCAGTACCTGCCGCACGTGCAAGGCGTGTCGCGG
>AJ004801-Bovine-herpesvirus-type-1.1-complete-genome_58255
ACCGTGTTATTTGCGGCTGTTTGTTTTTCTTGGAGGCGGGACGTGCGCGCGAGCTCGGCCGGATTAGGGTTCGGCGCCAC
>AJ004801-Bovine-herpesvirus-type-1.1-complete-genome_102236
CGCCCCGCGCGCCCCCCGGCCGCTCCGGCCGCCCTGCCCGCCCCGGCGCCTCTGGCCTCCCCGGCCTCCTCCGCCCCCCC
>AJ004801-Bovine-herpesvirus-type-1.1-complete-genome_28548
CTTTTTGCCGTGGCGCTTGTCGACGAGTACTTTCCCGAGCCAGACGACGAGGACACGGCGCCGGGGCTGGCTGAGGCGTT
>AJ004801-Bovine-herpesvirus-type-1.1-complete-genome_26657
CGAAAGCCCTCGTGCTCCAAGCGCTGCGTGTACACGAAGACCAGGTACACAAATTTGACGCCGGCGGGCTCCAGCCGCAG
>AJ004801-Bovine-herpesvirus-type-1.1-complete-genome_56913
GTCTGCGCCCGGCGGCCCGGGCGCGGCCAACGGGCCCGCCGGCGACGGCGACGCCGGCGGGCGGGTGACTACCGTGAGCT
>AJ004801-Bovine-herpesvirus-type-1.1-complete-genome_25742
CACTGCGGCCCGAGAAGGACGAGAAGCGGCGGCGGGCGGCGGCGGCACGGCACCGCAGCCCAGCTGCGCCCATTCCGCGT
>AJ004801-Bovine-herpesvirus-type-1.1-complete-genome_96441
CGGGCTGGCGTGCGACGCGCTGCCGGCAGGGACGCTCGTGCTCCAGCACGGGCCCGCCGCCACGCTGGTCGCAGTCGACT
>AJ004801-Bovine-herpesvirus-type-1.1-complete-genome_96380
CCCACTGCGAGCAGGTGGTGTGTGAGTGCGCCGCGGGGGATCGCTCGGTGTCGGTGGGCGGCGGGCTGGCGTGCGACGCG
>AJ004801-Bovine-herpesvirus-type-1.1-complete-genome_98393
AAAGCCAAGCCGTGGGCTTGCCCGCGGCTGTGATAGGGGTCCTGGCCCAGAATGACAACCTTGATGTCCTCGGGTGCCGC
>AJ004801-Bovine-herpesvirus-type-1.1-complete-genome_96258
ACATCGTCTACTAAGCCCCGCCGCGGCCGCCGCCATGGCGCTCGCGGCCCCCGGGCCCGGGACGACGACGCTCATCGCGT
>AJ004801-Bovine-herpesvirus-type-1.1-complete-genome_96319
ACGACGACGCTCATCGCGTACTCCCTATACGAAATAAAGATGGCCCCCTTGTGGGCCTTGCCCCACTGCGAGCAGGTGGT
>AJ004801-Bovine-herpesvirus-type-1.1-complete-genome_100162
CTCTCGAGTGATTGCCTGGCTGCTTGCCCCGTTTGCGTGGAATGAGGCCAAACAAGCATTTGGCCCCTGTTTGTCTAGAC
>AJ004801-Bovine-herpesvirus-type-1.1-complete-genome_98332
CTGCACGGCAGCGTAGATGTTCTGGAGGCTGGGTGGGACCGGAACGCCGCGGTTCACGCTAAAAGCCAAGCCGTGGGCTT
>AJ004801-Bovine-herpesvirus-type-1.1-complete-genome_57096
GGAGCGCGCCCTGTGGGCCGAGGCGGCTAAGCTCAACCCCAGCGCGGCGGCCAGCGCTGCGCTGGACCGCCGCGCCGCCG
>AJ004801-Bovine-herpesvirus-type-1.1-complete-genome_57157
CTGGACCGCCGCGCCGCCGCGCGCATGTTGGGGGACGCCATGGCCGTGACGTACTGCCACGAGCTGGGCGAGGGGCGCGT
>AJ004801-Bovine-herpesvirus-type-1.1-complete-genome_100101
TCCGGCCATAATCGATGTGTCTGAGAGGGTAATAAAACACACCCAGACGCTCGGCACTTAGCTCTCGAGTGATTGCCTGG
>AJ004801-Bovine-herpesvirus-type-1.1-complete-genome_56974
CGGGTGACTACCGTGAGCTCGGCCGAGTTTGCGGCGCTGCAGTTCACCTACGACCACATCCAGGACCACGTGAACACCAT
>AJ004801-Bovine-herpesvirus-type-1.1-complete-genome_57035
AGGACCACGTGAACACCATGTTCAGCCGCCTGGCCACGTCCTGGTGCCTGCTGCAGAACAAGGAGCGCGCCCTGTGGGCC
>AJ004801-Bovine-herpesvirus-type-1.1-complete-genome_53680
GGTGGCACCGCCCGAGCTGCACGATTTTGCGCAGCCGTGTCTGGTGTGCTTCGAGGAGCTTTGCGTCACCGCGAACCAGG
>AJ004801-Bovine-herpesvirus-type-1.1-complete-genome_28731
GCCTACCGGGACCCCTTTGTGCGCGGCGCGGCCGCGGGCAGCGTCGCCGCGCGCGTGCGTGCCGACGCGGGCCTTCTCGC
>AJ004801-Bovine-herpesvirus-type-1.1-complete-genome_102541
CGCCTTGCACAGCGGGCAGGTCGGGCGCCCCTCCAGCCACCGGCGGATGCAGGCCAGGCAGAAGGCGTGCAGGCAGGGCA
>AJ004801-Bovine-herpesvirus-type-1.1-complete-genome_56852
AGGGGCTGTTCGCCGCCGCGGCGCCCAAGCCGGGCCCGCGGCGCGCGCGCCGCGCCGCGCCGTCTGCGCCCGGCGGCCCG
>AJ004801-Bovine-herpesvirus-type-1.1-complete-genome_28670
CGCGGGTGAGGCTAACGCTTTTGCGCGCTCGTCGCACGACGTGCGCGTATCGGCGGCGCTGGCCTACCGGGACCCCTTTG
>AJ004801-Bovine-herpesvirus-type-1.1-complete-genome_26596
CAAGTAGCTCAGCCCGCTGGCGAATGTGGTTTCGTTAAGCTTGCTGACGGCCACGTGGGCGCGAAAGCCCTCGTGCTCCA
>AJ004801-Bovine-herpesvirus-type-1.1-complete-genome_60146
GCAAGTAGTTGCTGACGAGGTACAGGAAGCGCTCGCGCGGCGTGAGCGAGGGGGCGTCGGCGCCGAAGAACGCGGGGTGC
>AJ004801-Bovine-herpesvirus-type-1.1-complete-genome_53741
TGCGTCACCGCGAACCAGGGCGAGTCTGTGGGCCGGCGGCTGGCGCTGTGCGCCTGCGACCATGTCACGCGGCAGCTGCG
>AJ004801-Bovine-herpesvirus-type-1.1-complete-genome_98637
CCCAAGTAATGGCACGCTGGTCTTCTAGCGCTGTTACGCACGCGGGAAGTCCATTGGGGCGCCGGCGCTTGGGCGGCGCG
>AJ004801-Bovine-herpesvirus-type-1.1-complete-genome_96197
CACGAGCGGGACACGATGATCAGCGAGCATATATTAGCCGCACTCCGCGACGAGAACGTCCACATCGTCTACTAAGCCCC
>AJ004801-Bovine-herpesvirus-type-1.1-complete-genome_98515
TTGCTCGACGCGGCTCCGGCGCTCGTATTCGCGCAGCGCGTGTCGCGTGTAGGGCATGGCCAGCTCGGGTTCCAGCACGC
>AJ004801-Bovine-herpesvirus-type-1.1-complete-genome_98454
TGATGTCCTCGGGTGCCGCGTAACGCGTCCACGCGAAGATGTCCGCTTTCGGAGGCAGCACTTGCTCGACGCGGCTCCGG
>AJ004801-Bovine-herpesvirus-type-1.1-complete-genome_25681
CGCGTTCGTCGGCCCGCGACTGCGCTCTCATGCGATCCACGACCTCGCCGACGTAAGCCGCCACTGCGGCCCGAGAAGGA
>AJ004801-Bovine-herpesvirus-type-1.1-complete-genome_60085
AAGAGCGTGCCGTCGGCCTCTTCGTCGGGCGCGAGGCGGCGCGAAGAGAGCGACACGGAGGGCAAGTAGTTGCTGACGAG
>AJ004801-Bovine-herpesvirus-type-1.1-complete-genome_58377
TGGCTCCGGCACCGGTCTCTGTGGCCCTCCCCCCGCCTTTGCGTTTATTGTCCCAGCTGTGTTCCCGCCTTTGCGTGCCC
>AJ004801-Bovine-herpesvirus-type-1.1-complete-genome_98576
AGCTCGGGTTCCAGCACGCGCCGCCAGGCTTCGTGGACGCCAAATTCAGCGGCGAATGCCCCCCAAGTAATGGCACGCTG
>AJ004801-Bovine-herpesvirus-type-1.1-complete-genome_101992
CATCGCGTCGGCCAGCCCGTCGTCGTCGAAGCCGCACTCGGCCAGCATCGCCATCACGTAGTCCGTCATGGCCGCGAGCT
>AJ880277-Pigeon-paramyxovirus-1,-complete-genome_3477
CTACGGATTCATCTTCCAAATTGGGAATGAAGAGGTCACTGTTGGCATGATCAACGACAATCCCAGACACGAGTTACTTT
>AJ004801-Bovine-herpesvirus-type-1.1-complete-genome_54168
CCGCGCGGGAGGCGCAGCACCGGCTGCAAGTGGCCGCGGCGGAGATGGCGCTCTTTGGCCGCTCCCCGGAGCACTTTGAC
>AJ004801-Bovine-herpesvirus-type-1.1-complete-genome_51789
AAATGCCGGCGCGGCTGCTCTCCAAGGAGGACATCGAGACGATCGGCGCCGTGAAGCGCTTTTCGGACGCGTACGCGGCC
>AJ004801-Bovine-herpesvirus-type-1.1-complete-genome_51667
TCTCAGCGGGCCGCTGGGCTTCCTGGTGAAGCAGTTCCACCGCAAGCTTTTTCCCAACGGGAAGCCGCCCGGGAGCCCGA
>AJ004801-Bovine-herpesvirus-type-1.1-complete-genome_58133
GGCGGCGAGCGCCGCCGGAGTACCAGCAGCTTCCGATGGCCGACGTCGGGGGGGCATGAGGCCTATGTATGGGCAGTTCG
>AJ004801-Bovine-herpesvirus-type-1.1-complete-genome_51728
AAGCCGCCCGGGAGCCCGACGCCCAACCCCCAGTGGTTCTGGACGCTGCTGCAGCGCAACCAAATGCCGGCGCGGCTGCT
>AJ004801-Bovine-herpesvirus-type-1.1-complete-genome_27267
CGCAAAAGTCCGTCAGGGTAACCTGCCGCGAGAGCCGGATGTGAGGCTGCCCGCCGGGCGAGAGGACGGCGGTGCCGGCG
>AJ004801-Bovine-herpesvirus-type-1.1-complete-genome_60207
GCCGAAGAACGCGGGGTGCGCCACGCCCGCGAGCGTGTCGGCCAGTTGCGGGCAGTTGATGACGCCGACGAAAAACAGCC
>AJ004801-Bovine-herpesvirus-type-1.1-complete-genome_27206
ATAATGTCGGCGGGGTGCTTCAGCGTTAGGACGGGCGCGCCGGGGCGCTCGAGCTGCGGGTCGCAAAAGTCCGTCAGGGT
>AJ004801-Bovine-herpesvirus-type-1.1-complete-genome_54107
GCGCGCGGCGAGGCCGCCGCCAGCGCCGTCGCCGCCTTCGCCGGCAACCTAGAGGCGCTCGCCGCGCGGGAGGCGCAGCA
>AJ004801-Bovine-herpesvirus-type-1.1-complete-genome_51911
GCGCAGTTTTACATGGCCAACCTGGTGCTGCGCCACTGCGACCACAAGCAGTTCTACATCAACGGGCTCACGGCGATCGT
>AJ004801-Bovine-herpesvirus-type-1.1-complete-genome_95953
CACGAACGTCAGCGAGTTCGTGGAGGCGCTGGACGACAAGGAGCTCGAGATGGCTGTCAGCGTCGACTACGGCATCAGCT
>AJ004801-Bovine-herpesvirus-type-1.1-complete-genome_51850
TTCGGACGCGTACGCGGCCATCAACTACGTCAACCTCACGCCGGGCAACGTGGCCGAGCTGGCGCAGTTTTACATGGCCA
>AJ004801-Bovine-herpesvirus-type-1.1-complete-genome_56608
TTTGTGAGCGACAGCCACACCTTCGCGTTGCAGAATGTGCCGCTGAGCGACTGCGTGATCGAAGAGGCCGAGGCCGCGGT
>AJ004801-Bovine-herpesvirus-type-1.1-complete-genome_56364
CTACTCGCCGGAGCGCTTCCAGCAGATCGAGGGCTACTACAAGCGCGACATGGCCACGGGCCGGCGCCTCAAGGAGCCGG
>AJ004801-Bovine-herpesvirus-type-1.1-complete-genome_101870
CCGCCAGGAGGCGCAGACTGCTGAGGGATGAGGTGCGAGGGGCCCACCGTCACGCAGCGCGCCGCCACGAACAACAGGCT
>AJ004801-Bovine-herpesvirus-type-1.1-complete-genome_30256
CGCGCGCCCGGGCCGAGGTGCGCGTGTCGCTGGCGGCGTTGCAGCGCGCCGCGGCGCAGACGACACAAGCGCTGCAGGAG
>AJ004801-Bovine-herpesvirus-type-1.1-complete-genome_51545
ATGCGCGTGAAGAACCGCGTGATGTTCTCGGCGGGCAACGCCAACATGTCGGAGGCTGCGCGCGCGCGCGTGCTCGGGCT
>AJ004801-Bovine-herpesvirus-type-1.1-complete-genome_60268
ACGCCGACGAAAAACAGCCCGGCGTCGTCGTCGGCGAGGGCTAGCACGGCGCCGACTTCGCAGGCGCTTGCGTGGTCAAT
>AJ004801-Bovine-herpesvirus-type-1.1-complete-genome_56303
ACATTATCTACATGTCGCCCTTTTACGGGCTGCGCGAGGGCGCGCACCGCGAGCACACCAGCTACTCGCCGGAGCGCTTC
>AJ004801-Bovine-herpesvirus-type-1.1-complete-genome_101809
AGAGTCGTCCTCCGAGCCCTCCGAGTCCGAGTCCGAGGTGTCGAGAAACACCACCCCACGGCCGCCAGGAGGCGCAGACT
>AJ004801-Bovine-herpesvirus-type-1.1-complete-genome_56425
CGGCGCCTCAAGGAGCCGGTCTCGCGGAACTTTTTGCGTACACAGCACGTGACGGTAGCCTGGGACTGGGTGCCCAAGCG
>AJ004801-Bovine-herpesvirus-type-1.1-complete-genome_28121
GCGCCTGCCCGGGGCCGCGCGCGACACCGCCGATTTCATGGCCGGCGTTCGGGACCTGGCCAACAGCATGATCGCCGAGG
>AJ004801-Bovine-herpesvirus-type-1.1-complete-genome_101931
CCGCCACGAACAACAGGCTGCGCACAAACGCGGGGGCGTCGTCCTCGCCAATCAGGGGCTCCATCGCGTCGGCCAGCCCG
>AJ004801-Bovine-herpesvirus-type-1.1-complete-genome_28182
AACAGCATGATCGCCGAGGCGCCGTTGGGTTACCTGGCGGCCGCGCGCCTGCGCGCCACGGCGGCGTTCGGCCCGGTGAA
>AJ004801-Bovine-herpesvirus-type-1.1-complete-genome_27328
GAGGACGGCGGTGCCGGCGGGCGTGTCCACGGCAATCTGCCGGGGCGTGACGATTTGAATCCCCGACATGTTCTGGATGG
>AJ004801-Bovine-herpesvirus-type-1.1-complete-genome_56486
GGGACTGGGTGCCCAAGCGCAAAAACGTGTGCTCGCTGGCCAAGTGGCGCGAGGCGGACGAAATGCTGCGAGACGAGAGC
>AJ004801-Bovine-herpesvirus-type-1.1-complete-genome_51606
GCGCGCGCGTGCTCGGGCTCGCGGGCGCCTACCAGAAGCCCGAGAGCGGCGGCGTGAACATTCTCAGCGGGCCGCTGGGC
>AJ004801-Bovine-herpesvirus-type-1.1-complete-genome_56547
AATGCTGCGAGACGAGAGCCGCGGGAACTTCCGCTTCACGGCCCGCTCGCTCTCGGCGACCTTTGTGAGCGACAGCCACA
>AJ004801-Bovine-herpesvirus-type-1.1-complete-genome_27145
CCAAGCCTCTTCGACGTCGCGAAACTGCCGTCCGGGGGGCGCAGCCGCGGCGGCCAGCCCAATAATGTCGGCGGGGTGCT
>AJ004801-Bovine-herpesvirus-type-1.1-complete-genome_52277
AACGTGTGCCCCCTGCTGTGCTTTGACAAGACGCGCCGCTTCGTGCTCGCGTGCCCGCGCGCCGGCTTTGTGTGCGCGAC
>AJ004801-Bovine-herpesvirus-type-1.1-complete-genome_58194
CCTATGTATGGGCAGTTCGGGTGCCAATAATAAATTTTGCGCGAATCTTATTTAAGTGCACACCGTGTTATTTGCGGCTG
>AJ004801-Bovine-herpesvirus-type-1.1-complete-genome_96014
GTCGACTACGGCATCAGCTCGAAGCTGGCCATGACCATCGCCCGCTCCCAGGGCCTGAGCCTCGACAAGGTCGCCGTATG
>AJ004801-Bovine-herpesvirus-type-1.1-complete-genome_55083
TGGAAAACGTGGGCCTGCTCCCGCACCTCAAGGAGGAGCTGGCCGCGTTTATGCTGGCGGCCGCGGGGGGCGGGTGGGCG
>AJ004801-Bovine-herpesvirus-type-1.1-complete-genome_55022
CTCTTTGACGGCAGCGCGCACAACTTCGCGCAGCCGCCAAACACCGCGCTGTACTTTAGCGTGGAAAACGTGGGCCTGCT
>AJ004801-Bovine-herpesvirus-type-1.1-complete-genome_52216
CAGCGCGGGCAACAATCGCGTCTTCCAGGCGGGCAACTGGAGCGGCCTCAACGGGGGCAAGAACGTGTGCCCCCTGCTGT
>AJ004801-Bovine-herpesvirus-type-1.1-complete-genome_25620
TCCAGAGGCACGCTCCGAGCACGCACGCGCAAGTGCACGAGTTGCCCGCACTTTACGTACACGCGTTCGTCGGCCCGCGA
>AJ004801-Bovine-herpesvirus-type-1.1-complete-genome_30195
CTGGGTGCGTGGCGCTCGGCGGACCTGGCCGACGCGGTGCGCGGCGCGCGCGCCGAAGCCGCGCGCGCCCGGGCCGAGGT
>AJ004801-Bovine-herpesvirus-type-1.1-complete-genome_96075
TCGACAAGGTCGCCGTATGCTTCGCGCGCGGAAACCTGCGGCTCAACGCCGTGTACGTAGCCCTGTCGCGCAGCGTGTCG
>AJ004801-Bovine-herpesvirus-type-1.1-complete-genome_30134
TGCGTCGGTGCCGGGGCAGCAGATGCTGGCGATATACGCGACGCGCGGCGCGCCGTGCGCCCTGGGTGCGTGGCGCTCGG
>AJ004801-Bovine-herpesvirus-type-1.1-complete-genome_53924
GCGCCGACCGCCGCGGGGGCGGGCGGGCCCCCCGTCCTCGCGACGGCCCCGCCCGGAGGCGACGGCGACGGCGGCTCTGT
>AJ004801-Bovine-herpesvirus-type-1.1-complete-genome_56669
AAGAGGCCGAGGCCGCGGTCGAGCGCGTCTACCGCGAGCGCTACAACGGCACGCACGTGCTGTCGGGCAGCTTGGAGACG
>AJ004801-Bovine-herpesvirus-type-1.1-complete-genome_26779
CGTAGAGCGCGGGTGCGCGGCCTGGTCAGTGCGCGCGCCCTCCTGCGCGCCGCAGACGACGGCCGTGACGCTGGCCAGCT
>AJ004801-Bovine-herpesvirus-type-1.1-complete-genome_28243
CGGCGTTCGGCCCGGTGAACATGCAGCGCGTGGTGGTGGAGTGGGCCTCGCTCTTTTTGGAGATCTACGCACGCGAGGAC
>AJ004801-Bovine-herpesvirus-type-1.1-complete-genome_26718
CGGCGGGCTCCAGCCGCAGCTCGGCGTCCACGTCCAGGAACGCGCAGGCGGGCACGTGGGCCGTAGAGCGCGGGTGCGCG
>AJ004801-Bovine-herpesvirus-type-1.1-complete-genome_52033
CTGGGTGCGCCGGCGCATCGCGGACGCGCCCGACGCCGCGGCGGCCGCCGAGGAGGTGCTACGCGAGGCGGAGGCCCGCC
>AJ004801-Bovine-herpesvirus-type-1.1-complete-genome_27084
GAGAGGCCCGCAGCCCCCCGGGCGGCACCGCGCCCACGCTGGAGGCGTCGCCGAGGTCGCGCCAAGCCTCTTCGACGTCG
>AJ004801-Bovine-herpesvirus-type-1.1-complete-genome_52094
CGCGAGGCGGAGGCCCGCCCGGAGGTGTGGGCGGGCACCTTCGCCGCCAGCAACCTCGTGCGCTCGGTCATGGCCACGCG
>AJ004801-Bovine-herpesvirus-type-1.1-complete-genome_102053
TCCGTCATGGCCGCGAGCTCGCGGGCCGTCACGGCAAAGCTGCCCACCAGAGCGCCCTCGACCCACTCCACCACCCGCCG
>AJ004801-Bovine-herpesvirus-type-1.1-complete-genome_54046
CCGCCCGGCGCCGCGTTGGCTCTACGCGGTCAGCGAGCTGCAGTTCTGGATGTCCTCGTCGGCGCGCGGCGAGGCCGCCG
>AJ004801-Bovine-herpesvirus-type-1.1-complete-genome_51972
ACGGGCTCACGGCGATCGTGGCCGGGGCGCGACGGCCGCGCGACCCCGCGGCAGTGATGCACTGGGTGCGCCGGCGCATC
>AJ004801-Bovine-herpesvirus-type-1.1-complete-genome_54839
TTTTGCGCACGCCGCGCCTTCCGCGCCGCGCTGGCGAGCGCGGGCACGGTGGTGGACAACCGCGCCTCGGACGCCACCTT
>AJ004801-Bovine-herpesvirus-type-1.1-complete-genome_27023
GCGGCGGCGCGGTTGCCGTACTCGGCGGCGCAGGCGGCTGCCAGAAAGGAAAAGGATACAAGAGAGGCCCGCAGCCCCCC
>AJ004801-Bovine-herpesvirus-type-1.1-complete-genome_26901
GTGCCTGATGCGGGAACGCGCGGCAGCGGATCATGGCCTGCAGGCAGGCGTAGAAGCGGTCTAGCCGCAATGCCATGCGG
>AJ004801-Bovine-herpesvirus-type-1.1-complete-genome_99247
GCGCTATCCGCGCGCCTTGTGGCGCCAGCCGGCGGGAGCCACAGCAGCGCCGCCAGCAGCGCCCAGGCGCAAGCGCGCGC
>AJ004801-Bovine-herpesvirus-type-1.1-complete-genome_26840
GCCGTGACGCTGGCCAGCTTGTCTTGCGTGGTCCACGAGAGCAGTCCGCCCAGGCACCCGAGTGCCTGATGCGGGAACGC
>AJ004801-Bovine-herpesvirus-type-1.1-complete-genome_53985
ACGGCGACGGCGGCTCTGTGCGCGAGGCGGCCGCCTCTGTGCTCGACGCGCACCACGTCTTCCGCCCGGCGCCGCGTTGG
>AJ004801-Bovine-herpesvirus-type-1.1-complete-genome_52155
GCTCGGTCATGGCCACGCGGCCCGCGGTAGTGCTGGGCCTCAGCATCAGCAAGTACAACGGCAGCGCGGGCAACAATCGC
>AJ880277-Pigeon-paramyxovirus-1,-complete-genome_14335
CACGGTACACTTCTGTCTAAATCAGATGAGATTACATTAACTAAGCTATTTACCTCACAGCAGCGTCGTGTAATAGACAT
>AJ004801-Bovine-herpesvirus-type-1.1-complete-genome_26962
TAGCCGCAATGCCATGCGGCGGTCGCCGGAGTTGGAAATGAGGTGCGCGCGCAGCGCGTCTGCGGCGGCGCGGTTGCCGT
>AJ004801-Bovine-herpesvirus-type-1.1-complete-genome_29646
TTCGCCGCCGCCGTGCTGTCGGACGTGCTGGTGGCTGCGGACGCGCTGCCCTTCAGCGCAAACGGCGTGGCGCAGCTGAT
>AJ004801-Bovine-herpesvirus-type-1.1-complete-genome_52765
CAAGCGCCCCGACCTGGACGAGCTGTTTGAGATGGGCGTCCCGGACAAGCGGCCCGCCCTGACCATTGACATGGTGTAGC
>AJ004801-Bovine-herpesvirus-type-1.1-complete-genome_58682
GCTGCCGCATCATCTGGGCCACGAAGATTTCCGCCGGGTCGCACGCTTGCGGCGGTTGGGCGGGCGGCAGGCTGGCCATG
>AJ004801-Bovine-herpesvirus-type-1.1-complete-genome_26230
TCAGTAAAAGCACTCCACCCAGTCCCCGGTTCCCCACACCAAGCCCTCGATCTTGACGACGGGCACGTCGCAAGACTGGT
>AJ004801-Bovine-herpesvirus-type-1.1-complete-genome_97844
CGGCGGCGGCAGATACTTGCCAGCCGCCGGCCGCCAGCAGAGAGAGGACCGGCTCGACCCGCCGCATGACCGCACGCCAG
>AJ004801-Bovine-herpesvirus-type-1.1-complete-genome_97783
CCGGCCAACGCAGGCCCGCTGCTGCGCTCGCCGTCGTCGGCGGGGGCAGAAGCGGAAGCGGCGGCGGCGGCAGATACTTG
>AJ004801-Bovine-herpesvirus-type-1.1-complete-genome_26169
GCATCGCACACAACGGTGTTTGCGGAACACATTTTATTTAAAACGACAGCGCCCCCTTGTGTCAGTAAAAGCACTCCACC
>AJ004801-Bovine-herpesvirus-type-1.1-complete-genome_58743
GGGCGGCAGGCTGGCCATGGCGCTGGCATCCACCGTCGCGGCCACCCCGGGCTCCTCCGGCGGCCCGACAGCGGCGGCGG
>AJ004801-Bovine-herpesvirus-type-1.1-complete-genome_55632
GGCCGCGAGCCCGGCGCCCCCCGCGAGCCCCAGCCCCCCCGGCCCCGACGGCGACGACGCCGCCAGCCCCGACAACAGCA
>AJ004801-Bovine-herpesvirus-type-1.1-complete-genome_55327
AACGGCGCCGGGCCCGGACGGGCGGCAGTCGTGTCCCAGCGGCGTCTACCTGACCTACGAGGAGTCATGGCCGCTCGCGG
>AJ004801-Bovine-herpesvirus-type-1.1-complete-genome_52826
ACCATTGACATGGTGTAGCGCGGCGGCGACATGGGCGGGGCTATAGGTCGCTCGTCGCCGGCGACCCCGCCCGCATTCTC
>AJ004801-Bovine-herpesvirus-type-1.1-complete-genome_97722
CAAGGTGTCAAAGGCCACGCAGTCGGGGTTTGGGCCCAGACCCGCCGCTGCCAGGCCGGGCCCGGCCAACGCAGGCCCGC
>AJ004801-Bovine-herpesvirus-type-1.1-complete-genome_58804
GGCCCGACAGCGGCGGCGGCCGCGACGGTCGCTGGTGCTGCAGCTACGGCAGGAACGGACAGCGCCTGCGCCGGCGCCTG
>AJ004801-Bovine-herpesvirus-type-1.1-complete-genome_29585
GTTCCCCCGCACGGACGCCGTGCCGGCTGCCGTCTTGCGAGACCCGGCCTTTGCGCCCCACTTCGCCGCCGCCGTGCTGT
>AJ004801-Bovine-herpesvirus-type-1.1-complete-genome_29524
GCTCTCCGGCCGCGGGCGGCGCTTCGGCCGCAGAGCTCGCCCGCGCGGCGCGGGCGCTCGAGTTCCCCCGCACGGACGCC
>AJ004801-Bovine-herpesvirus-type-1.1-complete-genome_26108
GGCAGCAGAGATATTTAACGGCGGTTTGAGGGGCGTGGCGGCCCTTCCCTGTTGATTTATGGCATCGCACACAACGGTGT
>AJ004801-Bovine-herpesvirus-type-1.1-complete-genome_52582
GCCCGGGGGATGGTCGCCGGAGGGCGCGGCCGACATGCTGCGAGAGCTGGAGCTCGAGGCGGCGGCCGAGGCCGAGCCCG
>AJ004801-Bovine-herpesvirus-type-1.1-complete-genome_99979
CCAGCGTTTGCACCCCGGCGCGAACGCTCTACCCTCCTCCCTCGAGGCAGGCGCAACGGACCCCGCCCAGTCCATCCCAC
>AJ004801-Bovine-herpesvirus-type-1.1-complete-genome_52521
TGGTGGAGGACGAGTTCTTCGCCCAGAGCATGGTGGAGCTGACGGAGCGCGCGGCCGCGCGGCCCGGGGGATGGTCGCCG
>AJ004801-Bovine-herpesvirus-type-1.1-complete-genome_98027
GTGCAGTGAACGAAGGGCGCTCGTGACAGCGGCGAGGGGTGGCTGTACGTCAGCACGAGGTGCCGCTTCCCGGCCGCCCC
>AJ004801-Bovine-herpesvirus-type-1.1-complete-genome_52460
GCCGTGCTCCAGGCGCTGGGCCCGCGCGTGGAGCACATGGACCTGGACGACTGGGCGGCCCTGGTGGAGGACGAGTTCTT
>AJ004801-Bovine-herpesvirus-type-1.1-complete-genome_100040
CCCGCCCAGTCCATCCCACTTCGCACAATCGCCAAATTTTTGTCCATTAGCTAAAAGTATCTCCGGCCATAATCGATGTG
>AJ004801-Bovine-herpesvirus-type-1.1-complete-genome_57767
CGCTCTCGACCGTGTCGGGCATCGCCTCGTTTATTGCGAACCCGTTCGGCGCGCTGGCCACGGGGCTGCTGGTGCTCGCC
>AJ004801-Bovine-herpesvirus-type-1.1-complete-genome_55693
GCCAGCCCCGACAACAGCACAGACGTGCGCGCCGCGCTCCGGCTCGCGCAGGCGGCCGGGGAAAACTCGCGCTTCTTCGT
>AJ004801-Bovine-herpesvirus-type-1.1-complete-genome_58621
ATCCTCGACTTGCCGGCCAGCTAAGCGGGCCGCTTTGCGCGCGGGCTCGCCTTTCGCTAGCGCTGCCGCATCATCTGGGC
>AJ004801-Bovine-herpesvirus-type-1.1-complete-genome_99918
AGCGGCCGGGGGCCGCTTAGTGCTTTGCGTTGCCCGCCCCCGCCCACGCACCGTTCTTATGCCAGCGTTTGCACCCCGGC
>AJ004801-Bovine-herpesvirus-type-1.1-complete-genome_53314
CCTCGGCGGGGCGCTGCGCGCCCAGGCGCGCGTCCGCCTCACGCCGCTGACGTACGCGCTGGACCTCGCGCTGGACCACG
>AJ004801-Bovine-herpesvirus-type-1.1-complete-genome_57828
GGGGCTGCTGGTGCTCGCCGGGCTGGTGGCCGCTTTCCTGGCGTACCGGTACATTTCCCGCCTCCGCAGCAACCCCATGA
>AJ004801-Bovine-herpesvirus-type-1.1-complete-genome_97966
GCTCCAGTCGACGCCGCCCCGGCCGTGCTGCTCCAGGAACGCGTTGGCCTCGGCAAAGTGCGTGCAGTGAACGAAGGGCG
>AJ004801-Bovine-herpesvirus-type-1.1-complete-genome_97905
CCGCATGACCGCACGCCAGCGCTGTGCTCGGCGCGCGCGGGCTGCGCGCGCCTTATACAATGCTCCAGTCGACGCCGCCC
>AJ004801-Bovine-herpesvirus-type-1.1-complete-genome_58865
GCGCCTGCGCCGGCGCCTGGGCCGGTGCGAGGGTCGGCACTTGGGCCGGGCCCGCACCTACCCGGGGCGGGGCAGTGTAC
>AJ004801-Bovine-herpesvirus-type-1.1-complete-genome_53192
GGGCAGGTACAGACGTACAACTTCCAGCTGGCGCTGCTCGGGCGCTGCGACCCGGCTGTGGCGCGCCGCCACCTCGACGC
>AJ004801-Bovine-herpesvirus-type-1.1-complete-genome_29402
CCGCGCGGCGGCCGGAGCTGCCGCGCGCGAGGCCCTCCTAACCTGGTTTGACCTGCGCGCCAGCGAGCGCTGGGGCGTGG
>AJ004801-Bovine-herpesvirus-type-1.1-complete-genome_99857
GGCCCGGCAGTGAGCCGCCGCGGCTTTGGGCGGGGGGCAGCGGCCTGTGGTGCGGGGTCGGAGCGGCCGGGGGCCGCTTA
>AJ004801-Bovine-herpesvirus-type-1.1-complete-genome_26352
GCGTCCCCAGGCGCGCGAAGGCGGCGTACATGCAGCTCTCCCGGGTGGGCCGCCCGGCAGCGTCCGGCGCCCAGCGCGGC
>AJ004801-Bovine-herpesvirus-type-1.1-complete-genome_55449
ACAGCGTCGTCATCTACGACCGGGACGTGTTCTCGCTGCTCTACGCGGTCCTGCAGCGCCTGGCGCCGGCGGGGCGCGCG
>AJ004801-Bovine-herpesvirus-type-1.1-complete-genome_53253
CGCGCCGCCACCTCGACGCCGTCAAGCTGAACGCCCTCATGGTGCGCTGGCTGCGGCGCCGCCTCGGCGGGGCGCTGCGC
>AJ004801-Bovine-herpesvirus-type-1.1-complete-genome_59292
GCGTCGGCCGTCGGCGATGGCGCCGGCCAGGGCCATGATTTGGCTCTCGAGCCCCGGCGGCGGGAAACCGTACCCAGGGT
>AJ004801-Bovine-herpesvirus-type-1.1-complete-genome_59353
GGGAAACCGTACCCAGGGTGCCAGGGCGCGGCGCCGGCGGCGCCGTACCAGCCCGGCATCGGGGGCGGAGCGGCGGCGGC
>AJ004801-Bovine-herpesvirus-type-1.1-complete-genome_97356
ATACACCGGGCCGGCGGCAGAAAACTCGTACACGTACACCGGGACCGCGGGGCGCGTGCCTCCGTCCGAGGAGCGAGTGT
>AJ004801-Bovine-herpesvirus-type-1.1-complete-genome_55510
GGCGCCGGCGGGGCGCGCGCCGCGCTAGCCGCTGCCCTGCTATGGGCGACGTGGGCCCTGCTGCTGGCGGCGCCCGCCGC
>AJ004801-Bovine-herpesvirus-type-1.1-complete-genome_97417
CCGTCCGAGGAGCGAGTGTAGTACTTTCGCGGTTTCCGCGACTGGATCACCGAGTGGAGCTGATCGCGAACGCGCTGCGC
>AJ004801-Bovine-herpesvirus-type-1.1-complete-genome_53131
CGCCGAGCCCGGCTCAGCGTTCGGCGGGGCGGCGGCCCGCCAGCGGCTGCTTGCCATCCTCGGGCAGGTACAGACGTACA
>AJ004801-Bovine-herpesvirus-type-1.1-complete-genome_29341
CGGCCGCGGACAAGCGAGCCGCGAGCGCGAGTGCGCGGGCGGCCGTTGAAAACAGCGGCGACCGCGCGGCGGCCGGAGCT
>AJ004801-Bovine-herpesvirus-type-1.1-complete-genome_53070
CAGCGGCGGCCGCTGCGCGCTCGGGCCTCGGCTCCGAGCCTGGCCCCGCGCTTGGCCCAGACGCCGAGCCCGGCTCAGCG
>AJ004801-Bovine-herpesvirus-type-1.1-complete-genome_97295
GCTACCGGTGCGGTTGCTCGCCGGGGCGCGAGTCGGGACCAAGCGTGTTGTCGCGGTGTATATACACCGGGCCGGCGGCA
>AJ004801-Bovine-herpesvirus-type-1.1-complete-genome_97661
CCTTCCGGATCGTGTCCGTGAGCTGGCGCCGCCCGAGCTCGTCGATAGAGGAGACCATAAACAAGGTGTCAAAGGCCACG
>AJ004801-Bovine-herpesvirus-type-1.1-complete-genome_58987
GCAGCAGCGAAGGCAGGACCGTAGGGGTAGCCGGCCCTCAGCTGGCTCACCTCCTGCTGCAGCGAGGACACGGCGGAGGC
>AJ004801-Bovine-herpesvirus-type-1.1-complete-genome_59048
GCGAGGACACGGCGGAGGCGAGCTTGGAAAGAGCGTGCGACGGTGGCGGGTGCGGCGGCGGAGGAGAGTGGTGGTGAGGC
>AJ004801-Bovine-herpesvirus-type-1.1-complete-genome_55388
GAGTCATGGCCGCTCGCGGCGGTGCTGAACGCGCCGCGGGCGCCGGAGACGGTCGGCGAGGACAGCGTCGTCATCTACGA
>AJ004801-Bovine-herpesvirus-type-1.1-complete-genome_58926
CCGGGGCGGGGCAGTGTACTGCTGCGGCAAGCACGGCAAATGCGCCGCGGGCGGGTGTTGCGCAGCAGCGAAGGCAGGAC
>AJ004801-Bovine-herpesvirus-type-1.1-complete-genome_52887
CGACCCCGCCCGCATTCTCCCGCCCCGGTAACAGATATATACATGCGCCGTTTGCCGCGAAATAAAAGGATAATATCGTT
>AJ004801-Bovine-herpesvirus-type-1.1-complete-genome_26291
GGCACGTCGCAAGACTGGTAGCGCTCGCTGCGGCAAGTGACTCGCGGCGAGTCGTGGGGCAGCGTCCCCAGGCGCGCGAA
>AJ004801-Bovine-herpesvirus-type-1.1-complete-genome_29463
AGCGAGCGCTGGGGCGTGGCGCCGCCCGCGGCCGAAGCGCCGCCCGCGGCCGAGGCGGCACGCTCTCCGGCCGCGGGCGG
>AJ004801-Bovine-herpesvirus-type-1.1-complete-genome_26474
CAGCGGTAGGCCGCGCGGCTGTTCGCCAGCGCGGGGAGCGGAAACTCGTCCGCGGCCCCGGCCACTTCTGCAGCGTCGCC
>AJ004801-Bovine-herpesvirus-type-1.1-complete-genome_55571
TGCTGGCGGCGCCCGCCGCGGGGCGACCGGCGACAACGCCCCCGGCGCCCCCGCCCGAAGAGGCCGCGAGCCCGGCGCCC
>AJ004801-Bovine-herpesvirus-type-1.1-complete-genome_26413
GTCCGGCGCCCAGCGCGGCAGGAACGCCGTCGCGTCGCAGTCGCCCAGCCGCGAGACGGGGCAGCGGTAGGCCGCGCGGC
>AJ004801-Bovine-herpesvirus-type-1.1-complete-genome_99796
CGCGGCGCGGGCCGCCGTAAAGTCAGCGCGATGCGCAAGCCGCTGCGCGGGTGCGTTGGCCGGCCCGGCAGTGAGCCGCC
>AJ004801-Bovine-herpesvirus-type-1.1-complete-genome_59109
AGGAGAGTGGTGGTGAGGCGGCAGCTCGGCTGGCGCGCCCTCGCCCGGGTAGTAGGCCTCGTCGTCGTCGCCGCCGCCGC
>AJ004801-Bovine-herpesvirus-type-1.1-complete-genome_59170
TCGTCGTCGCCGCCGCCGCTCCGGCCGCGCGGGTGGTCCCAGTTGTACCGGCGCCGCTTGGCCAGGGGGCGGCGGTCGAG
>AJ004801-Bovine-herpesvirus-type-1.1-complete-genome_59231
CCAGGGGGCGGCGGTCGAGGGGGCCGTCGTAGCCCGAGCCGTCCGCGCCGTGCGCTTGCACGCGTCGGCCGTCGGCGATG
>AJ004801-Bovine-herpesvirus-type-1.1-complete-genome_96868
ACTCACAGTTACGCTTTATTGGAATGTGTAGTATATGGTTACGTCTTATTGGAACGTGCGGTAATTGGGGGGGAAAGGGC
>AJ004801-Bovine-herpesvirus-type-1.1-complete-genome_59658
GCGTCCGCCCGCGACGGGAAGCGCAATGCAGACGCCGCCCGCGACCGCGCTCTTTTGAGCCCGCTCGCGCCCGCCCGTGC
>AJ004801-Bovine-herpesvirus-type-1.1-complete-genome_53558
CACGACGTGGAAAACTTTTTGAAGCAGCTTAACTTTGCCCACTTGCTCGCCTCAACCGACGCCGCGCTCGCCGCGCTGGG
>AJ004801-Bovine-herpesvirus-type-1.1-complete-genome_96807
CGATGCCCGCCCCTCGGGCTCCCGCCCCTGCGGCGAAGAATGAGACCGAGGCAGTTAATAAACTCACAGTTACGCTTTAT
>AJ004801-Bovine-herpesvirus-type-1.1-complete-genome_30012
GCCTTCGCGCGGCTGCAGGGCTATGTCGCCGAGACGGAAGCGCTGGCCGCGTCTATGGCCGCGGCCGTGGGCGACGTTGC
>AJ004801-Bovine-herpesvirus-type-1.1-complete-genome_59719
CGCTCGCGCCCGCCCGTGCGCTCTGGCCCCTCCCCCCCGGTCGGCAGCGGGAACACCGCGCTCGCCTGCAGGTACGTGTG
>AJ004801-Bovine-herpesvirus-type-1.1-complete-genome_96746
CCGCGCCGCCCCCCGGCGACGTCCTCGAGGCTATCCTGCAGGAGTCGGAGATTCGCGACTGCGATGCCCGCCCCTCGGGC
>AJ004801-Bovine-herpesvirus-type-1.1-complete-genome_53497
CCGGCGCGCGCGCCTGGCGCTCTACGGCGGCGAGACGATCGACATCGAGATCCAGTTCTTGCACGACGTGGAAAACTTTT
>AJ004801-Bovine-herpesvirus-type-1.1-complete-genome_98088
GCCGCTTCCCGGCCGCCCCAAAGGCCCGCTGGGCGTGCGCGCCCCAGAGCATGAACACCAGCGGGCCGCTCTCCGCGCTC
>AJ004801-Bovine-herpesvirus-type-1.1-complete-genome_29097
GTGGGCTGCGTGGCGGTGGCGGGCGGCGTGCTGTTTAAACTCTTTGACGCGTACGGGCCCAGTGCGGACTACCTCGCGCA
>AJ004801-Bovine-herpesvirus-type-1.1-complete-genome_26535
CCACTTCTGCAGCGTCGCCCGCCGTCCCCCGGAGCACGTTTTCGGCGCGCGTGCGGTGCAGCAAGTAGCTCAGCCCGCTG
>AJ004801-Bovine-herpesvirus-type-1.1-complete-genome_96929
TAATTGGGGGGGAAAGGGCGCGTCGGGGGCGGCGGTGGGCGGCGGTCCGCGCTGGGGAGGGACCGCCGTGCTCGCGCGGG
>AJ004801-Bovine-herpesvirus-type-1.1-complete-genome_29036
CGCCGTGCTGGCGCAGCTATCGCGCCCAGAGCCGCGCGCGCCGGCAGACGTGCTGCAGGCGGTGGGCTGCGTGGCGGTGG
>AJ004801-Bovine-herpesvirus-type-1.1-complete-genome_98210
CTAGAGTGCGAGCCCGGCGCCCCGCTCCGCACGGTGAGCGAGGTGTTAAGCAGCAGCACGCCGCGGCGCGCCCAGTCCTC
>AJ004801-Bovine-herpesvirus-type-1.1-complete-genome_98149
CGGGCCGCTCTCCGCGCTCAGGCGGGCCAGTACCGCGTGCACCAGCCGCCCCCAGCCCAGGCTAGAGTGCGAGCCCGGCG
>AJ004801-Bovine-herpesvirus-type-1.1-complete-genome_25803
AGCTGCGCCCATTCCGCGTGCTCGGCCTCGAGCTGCTCCGCCGCGTCGGCCGGGCAGGCTGTCTGCATGAACGCGTCGCT
>AJ004801-Bovine-herpesvirus-type-1.1-complete-genome_53619
CCGCGCTCGCCGCGCTGGGCGACGTGGATGCCTTTTTGCGGGCCACGGTGGCGGGCGGCGGGGTGGCACCGCCCGAGCTG
>AJ004801-Bovine-herpesvirus-type-1.1-complete-genome_96624
GGCAACGGACCGCGCGCGCCGGCTGTGCAGCCGCGCGCGCGGTCTGCTGGCCGTGTGCCTGGGCGCCCGGCGAGACATCC
>AJ004801-Bovine-herpesvirus-type-1.1-complete-genome_57218
AGCTGGGCGAGGGGCGCGTGTTCATCGAGAACTCGATGCGCGCGCCCGGCGGCGTTTGCTACAGCCGCCCGCCGGTCTCC
>AJ004801-Bovine-herpesvirus-type-1.1-complete-genome_60024
GGCGTCGTACGTGACGATGGTCCCGACGCGGCGGCCTAGCACGCACAGCGCGACGTGGGCAAAGAGCGTGCCGTCGGCCT
>AJ004801-Bovine-herpesvirus-type-1.1-complete-genome_28914
CGAGTTGCAGAGCACGCGGCCGCCGTTTGGGACGCCGTGCAGGCGAGCGCCACGCCAGACCAAGCCGTGGAGACGCTGGC
>AJ004801-Bovine-herpesvirus-type-1.1-complete-genome_102602
AAGGCGTGCAGGCAGGGCAGAGCGCGCGCCGCGCCGGTGATCGCGTCCAGGCAGATGCAGCACGATCCCAGCTCTGGGGC
>AJ004801-Bovine-herpesvirus-type-1.1-complete-genome_59963
GGAGGGCGGCGCGCGCGCGCGGCGAGAGCCGGCGGAAGGGCGCCACGCAAGCGTCCGGCGTGGCGTCGTACGTGACGATG
>AJ004801-Bovine-herpesvirus-type-1.1-complete-genome_25864
TCTGCATGAACGCGTCGCTCGCCATCTTGCTCGCCCCCCTCGCTTGCAGCCCGCCCCTGCCGACCCGCTGGCTTTTTGTC
>AJ004801-Bovine-herpesvirus-type-1.1-complete-genome_96685
GGCGCCCGGCGAGACATCCACGTCACCATTACGGTGTACGGCCAGAGCACAGCGCCGGCGACCGCGCCGCCCCCCGGCGA
>AJ004801-Bovine-herpesvirus-type-1.1-complete-genome_98271
CGCGGCGCGCCCAGTCCTCTAGGCAGCCGTGCGACGGCCGCGGAGCTCCGGGAAAGTTCTTCTGCACGGCAGCGTAGATG
>AJ004801-Bovine-herpesvirus-type-1.1-complete-genome_59780
TCGCCTGCAGGTACGTGTGGCCCGCGATGCCCGCCTCGCGGCGGCGACGCGAGACGGTGTCCCACTTGTCCCGGACGAGC
>AJ004801-Bovine-herpesvirus-type-1.1-complete-genome_59902
TCGCGGGGCACCGGCCAGGCGCGGTCGCCGAGGGCCGCGCGCGCGGCCTCCGCGTTGGCGAGGAGGGCGGCGCGCGCGCG
>AJ004801-Bovine-herpesvirus-type-1.1-complete-genome_59841
CCACTTGTCCCGGACGAGCATGTTGTTCACGGCGGTCGAGAGCAGCGTTTGCGCCAGCGCCTCGCGGGGCACCGGCCAGG
>AJ004801-Bovine-herpesvirus-type-1.1-complete-genome_28975
AAGCCGTGGAGACGCTGGCCGCGGCGGGGTTTACGCCGGGAACGTGCGCCATGCTAGAGCGCGCCGTGCTGGCGCAGCTA
>AJ004801-Bovine-herpesvirus-type-1.1-complete-genome_29158
GTGCGGACTACCTCGCGCACTACACGGCCACTATCGCAAACCTGCACCCGTACTACGCGGACGTGCTGCCGTTGCTGGGG
>AJ004801-Bovine-herpesvirus-type-1.1-complete-genome_29829
GTGGACGCGAGCGCCCCGGCGCCCACGACGACGCAGGTCCGCAACGCGGAGGCTGTGCTGGGCGAGCTGCACACGGTAGC
>AJ004801-Bovine-herpesvirus-type-1.1-complete-genome_97173
CGGCGGCCGCCGCGCGCAGCTTAGCCGCGGCGGCGCGGTTGGCCGCGAGAAACTGCGTGTAGTCCGCCACCGTGGCCACC
>AJ004801-Bovine-herpesvirus-type-1.1-complete-genome_29768
GGCCAACGTAGACGGCTACCGGACAAAACTGTCGGCCCTGGCGGCCGGGCTCTGGCCGTTTGTGGACGCGAGCGCCCCGG
>AJ004801-Bovine-herpesvirus-type-1.1-complete-genome_57523
GAGGACCGCGAGTTCTTGCCGCTAGAAGTGTACACGCGCGCCGAGCTCGCCGACACGGGTCTGCTCGACTACAGCGAGAT
>AJ004801-Bovine-herpesvirus-type-1.1-complete-genome_59536
ACGTACACGTAGTCCCCAGCCGGCAGGGGGTGCGCCGAGGCCGCACCGGCTTGGTGCGCTGCGCTCATGGCAGGCGGTGG
>AJ004801-Bovine-herpesvirus-type-1.1-complete-genome_59475
GGCGGTCATCGCTGCGCCCCGGGCCTGGCTGACGACCAACTGGTTGTACTGAGCAGTCGGCACGTACACGTAGTCCCCAG
>AJ004801-Bovine-herpesvirus-type-1.1-complete-genome_58499
TCCCGGCGCGCCTCCTCCCGCGCCACAAAGCACATTTGACCCCAAAAGTAATGCAAAATATACATTTATTGTGGCGCGGG
>AJ004801-Bovine-herpesvirus-type-1.1-complete-genome_29707
ACGGCGTGGCGCAGCTGATGGCGCTGATCGCTTGGGCGCGAGACTGCGGCGCGGGAGCGGTGGCCAACGTAGACGGCTAC
>AJ004801-Bovine-herpesvirus-type-1.1-complete-genome_26047
GAGCGTATGGCGGCAGCAAAAGGTGCGGGCCAGGTGCTCGCTCGGCAGGCAACCTGGGCCCGGCAGCAGAGATATTTAAC
>AJ004801-Bovine-herpesvirus-type-1.1-complete-genome_53375
GACCTCGCGCTGGACCACGCCGCAGCGGAAAGCGACGCGCTGCTGGCGGCCGCGGGCACCGCGAGCGCGCCTGCCGAGTT
>AJ004801-Bovine-herpesvirus-type-1.1-complete-genome_97234
GTCCGCCACCGTGGCCACCCGGGCCTCCCCAAAGACACTGCCGGCGCGCACGCGGGCCATGGCTACCGGTGCGGTTGCTC
>AJ004801-Bovine-herpesvirus-type-1.1-complete-genome_57706
CAGGGCCTGGGCGCCGTCGGGCAGGCGGTGGGCACGGTGGTGCTGGGCGCCGCGGGTGCCGCGCTCTCGACCGTGTCGGG
>AJ004801-Bovine-herpesvirus-type-1.1-complete-genome_55754
AAAACTCGCGCTTCTTCGTGTGCCCGCCGCCCTCGGGCGCCACGGTGGTCCGGCTCGCGCCCGCGCGGCCGTGCCCTGAG
>AJ004801-Bovine-herpesvirus-type-1.1-complete-genome_57584
TGCTCGACTACAGCGAGATACAGCGCCGCAACCAGCTGCACGAGCTCCGGTTCTACGACATTGACCGCGTGGTCAAGACG
>AJ004801-Bovine-herpesvirus-type-1.1-complete-genome_57645
TGACCGCGTGGTCAAGACGGACGGCAATATGGCCATCATGCGAGGGCTCGCCAACTTCTTTCAGGGCCTGGGCGCCGTCG
>AJ004801-Bovine-herpesvirus-type-1.1-complete-genome_97051
CGGCAGGCGCTCTTCGTTCGCGGGTACGGCCGCTTCCGGTCCCTCGGGGCGGCGCGCCGCGCGAAGACTCGGTGCCCGGC
>AJ004801-Bovine-herpesvirus-type-1.1-complete-genome_25925
GACCCGCTGGCTTTTTGTCTTTCGCCCGCCGACCCGCCGGCGCTTGGTCTGCCCGATCGCACCCGCCCCGACGCCTTGGG
>AJ004801-Bovine-herpesvirus-type-1.1-complete-genome_53436
CGAGCGCGCCTGCCGAGTTTTTTGCGCGCACCATGGGGCTGGAGGGCGCGTGCCGCTTCCACCGGCGCGCGCGCCTGGCG
>AJ004801-Bovine-herpesvirus-type-1.1-complete-genome_29219
CGTGCTGCCGTTGCTGGGGCTGCCCGACGGCGGGCTGGAGCAGACGATCCGCCACTGCATGGCCCCGCGGCCGCGCACGG
>AJ004801-Bovine-herpesvirus-type-1.1-complete-genome_57279
CAGCCGCCCGCCGGTCTCCTTTGCCTTCGGCAACGAGAGCGAGCCGGTGGAGGGCCAGCTCGGCGAGGACAACGAGCTGC
>AJ004801-Bovine-herpesvirus-type-1.1-complete-genome_96990
ACCGCCGTGCTCGCGCGGGACTGGCGGCCGCGTAGAGGCGCGCGGCCCGGGCCTCCGCGGGCGGCAGGCGCTCTTCGTTC
>AJ004801-Bovine-herpesvirus-type-1.1-complete-genome_102785
GGGGGCGGGGCGGGGGCAGGGCGCCGGGCGGGCGGCGAAAGGCCCGCACCCCCCGGCTGCCCCAAGGCGAAACCCCCCAC
>AJ004801-Bovine-herpesvirus-type-1.1-complete-genome_57340
GGCGAGGACAACGAGCTGCTGCCGGGCCGCGAGCTCGTGGAGCCCTGCACCGCCAACCACAAGCGCTACTTCCGCTTTGG
>AJ004801-Bovine-herpesvirus-type-1.1-complete-genome_97112
CGAAGACTCGGTGCCCGGCGCACCCGCCGGGCAGCGGCGTCCGGGCTGCTTTCCCCGACCGCGGCGGCCGCCGCGCGCAG
>AJ004801-Bovine-herpesvirus-type-1.1-complete-genome_57401
AGCGCTACTTCCGCTTTGGCGCGGACTACGTGTACTACGAGAACTACGCGTACGTGCGGCGGGTCCCGCTCGCGGAGCTG
>AJ004801-Bovine-herpesvirus-type-1.1-complete-genome_57462
GGTCCCGCTCGCGGAGCTGGAGGTGATCAGCACCTTTGTGGACCTAAACCTCACGGTTCTGGAGGACCGCGAGTTCTTGC
>AJ004801-Bovine-herpesvirus-type-1.1-complete-genome_59597
CGCTCATGGCAGGCGGTGGGGGCGGCGGGGGCGGTGCCGGCGGAAGCTCTGGCTGGCGTGCGCGTCCGCCCGCGACGGGA
>AJ004801-Bovine-herpesvirus-type-1.1-complete-genome_29280
GCCCCGCGGCCGCGCACGGACTACGTGGCGGCGATTCGCGCGGCGCTGGCGGCAGAGGCCGCGGCCGCGGACAAGCGAGC
>AJ004801-Bovine-herpesvirus-type-1.1-complete-genome_29951
TGTGCCCGCGCGCCCGCGGGTGGGCGGTTGTGTCTTCTTAGCGAGCATGTACCTGCACGCCGCCTTCGCGCGGCTGCAGG
>AJ004801-Bovine-herpesvirus-type-1.1-complete-genome_29890
GCGAGCTGCACACGGTAGCTACGACCGCGGCGGAGTGCCTGCCGCCCGAAGTGCGCCCGCCTGTGCCCGCGCGCCCGCGG
>AJ004801-Bovine-herpesvirus-type-1.1-complete-genome_60329
AGGCGCTTGCGTGGTCAATGTTGATCGGCAGCGGGGCGGCGGGCGGCAGCGCGCGCGCCACCTGCTCGCGCGTGAGGACG
>AJ004801-Bovine-herpesvirus-type-1.1-complete-genome_95770
GGTCTCCATGGCACTGCAGACCGACACATACACGCTGATGGGCTACGCCCACGCGCCCCCCTCGCTGCTTTCGGAGGAGC
>AJ004801-Bovine-herpesvirus-type-1.1-complete-genome_101565
CCGCCGCGCGGCCGCAAGGGCGGCGCGCTAGCGACCGAGGCGCCGGCTGCACCGCGGGTGTTTGTCGACCTCTAGTGCTG
>AJ004801-Bovine-herpesvirus-type-1.1-complete-genome_100528
CAGTTACTTTCGGTTTGGGGATGACAGCGGCGACTGCGGCTCGAAAGTTAAGTATGCAGGCTGGGGGTCGCAAATACACG
>AJ004801-Bovine-herpesvirus-type-1.1-complete-genome_101626
TTGTCGACCTCTAGTGCTGACATACTGTCTTTCCGCAGGCCGCCGAGCCCGGGCCGCGCCAGACGCCCCCCGCGTGCGCC
>AJ004801-Bovine-herpesvirus-type-1.1-complete-genome_27877
GAGACCCCGTGCGGGCCCTGTGGGCCGCGCTCGAGCGGTTGGATGGCGAGGTCGCCGGCCCGGCCGCGCTTGCGGAGGCC
>AJ004801-Bovine-herpesvirus-type-1.1-complete-genome_100589
TGGGGGTCGCAAATACACGGCGGTGCGGTGTGGTGGGCTGCGGGTCGCGGAGTGGGTGGGCGGGGAGCCGGCCGCGGCGA
>AJ004801-Bovine-herpesvirus-type-1.1-complete-genome_27572
AACGGCGGCGCGGCGGCTGGGAGCCGCATCCGCAAGTGGTTGCCGATTTGAATGTAACTCGAGCTCCCGTTAGGCGCGGC
>AJ004801-Bovine-herpesvirus-type-1.1-complete-genome_99735
AAGCCCCGGCGCGCACGCCGAGCATAACGCGCGCCGGACCCCAAAGGCTGGCTTTGCGGCGCGCGGCGCGGGCCGCCGTA
>AJ004801-Bovine-herpesvirus-type-1.1-complete-genome_100650
GGGGAGCCGGCCGCGGCGATTATTGCCGCCAGGCGCTGCCGCCGCTGCAGCGGCCGAGCAGCCCGGCCAGGCTCGGGCCC
>AJ004801-Bovine-herpesvirus-type-1.1-complete-genome_101504
GCCGGCAATCGGGGGTCTCGTCTCCCGCCGCGGCTCCGAGAGCTGGGGGGCGCGGAAACTGCCGCCGCGCGGCCGCAAGG
>AJ004801-Bovine-herpesvirus-type-1.1-complete-genome_101443
CTCTTCTCTGGGCTCGGGGCTGCATGCGCGCGCTTGCGCCGCGGGGGCTGCCCGCGGCGCCGCCGGCAATCGGGGGTCTC
>AJ004801-Bovine-herpesvirus-type-1.1-complete-genome_60390
CTGCTCGCGCGTGAGGACGAGCTCTCCTTCGTCGCCCATGCCGTAGAGGGCAAGGTACCCGCCCACATAGACGGGCATGC
>AJ004801-Bovine-herpesvirus-type-1.1-complete-genome_51240
CGACGGCCTTCCTGTTTCGGCGCTCGGTGCTGGCCGTGGTGCAAGATCTAGCGCTCAGCCAGTGCCACGGCATCTTCTGC
>AJ004801-Bovine-herpesvirus-type-1.1-complete-genome_101748
CGTCAATGGCGGTCAGGTCGGAGGTGCTGAGCCCCGACGACGACTCTTCTGACTCCGACCAAGAGTCGTCCTCCGAGCCC
>AJ004801-Bovine-herpesvirus-type-1.1-complete-genome_101687
GACGCCCCCCGCGTGCGCCTCGACTCAACCTCCGCGTCCGTCTCCGGCTCCGTTTCCGTGTCGTCAATGGCGGTCAGGTC
>AJ004801-Bovine-herpesvirus-type-1.1-complete-genome_54229
CTCCCCGGAGCACTTTGACCGCGCGCTCGCGGACAAGCTGGCGCAGCTGGACGGCGTGGACTGTCTGCTCGTGGGCAGCG
>AJ004801-Bovine-herpesvirus-type-1.1-complete-genome_51484
GCCGCCCGCGCGCGACATGGACGGCGACATCTCGAAGGTAAGCCTGGAGGTCTTCAAGGAGATGCGCGTGAAGAACCGCG
>AJ004801-Bovine-herpesvirus-type-1.1-complete-genome_27938
GGCCGCGCTTGCGGAGGCCAGGGCGGCCGTCTCGGAGTTCCTCCTCGCGTCCGGGCCCAGCTCGCTAGACTTCGTGGCGC
>AJ004801-Bovine-herpesvirus-type-1.1-complete-genome_95709
ACGTGGACAACCTTAGCTTCAAAGGCTGCGAGGTGTTCACCGGGAGCCTGCGCGGCGGGCTGGTCTCCATGGCACTGCAG
>AJ004801-Bovine-herpesvirus-type-1.1-complete-genome_55998
CGTGGGCATGGGCGAGATCACGGACCTGGTGGACAAGAAGTGGCGCTGCCTTTCGAAAGCCGAGTACCTGCGCAGCGGGC
>AJ004801-Bovine-herpesvirus-type-1.1-complete-genome_25498
GCAGGGTGGCGTACTCGGTAAGCTCGAAGTATCGGAGCGAGACCTCCACGAAGGCGCGGTTGGCGCGCACCGGCTCCGCG
>AJ004801-Bovine-herpesvirus-type-1.1-complete-genome_54351
CGTGCTACGACCACCACATGTCGGCCTCGCTGATCCGGCGCCTCACGCGCCCGGACCAGCGCAACGAGGACGCGCTGCGC
>AJ004801-Bovine-herpesvirus-type-1.1-complete-genome_51301
GTGCCACGGCATCTTCTGCGGGCAGCCGGTGGACGGGCGCAACTTTCGCGCGCAATTCCAGCCCGTGCTGCGGCGGCGCT
>AJ004801-Bovine-herpesvirus-type-1.1-complete-genome_51362
CCCGTGCTGCGGCGGCGCTTCATGGACCTGCTCAACGGCGGCTTCCTCACGACGCGGACCGTGACGGTGACGCTCGCGGA
>AJ004801-Bovine-herpesvirus-type-1.1-complete-genome_56059
GAGTACCTGCGCAGCGGGCGCAAGGTGGTGGCCTTTGACCGCGACGACGACCCCTGGGAGGCGCCGCTGAAGCCTGCGCG
>AJ880277-Pigeon-paramyxovirus-1,-complete-genome_12993
TGCAGACACAGATTTCATTGAAATGTCTGCGAAATTGTTAGTCTCTTGCACTCGACGCGTGGCCTCAGGCTTACATGCGG
>AJ004801-Bovine-herpesvirus-type-1.1-complete-genome_55937
CCACGACCTGGGCGGGCAGCACGTACGCGGCCATTACAAACCAGTACACGGACCGCGTGCCCGTGGGCATGGGCGAGATC
>AJ004801-Bovine-herpesvirus-type-1.1-complete-genome_100955
GCCGGAGCGCCGGCCCGCCGGGGGTCGGCGGCAGGGGCGCGGCCGGCGGGAGACGGGGTCGGGGCTCGGGTGGAAATAGC
>AJ004801-Bovine-herpesvirus-type-1.1-complete-genome_54595
CGGGGGCGCAGACGGCGGGGGCGGCGCGGAGGACGACGGCCCCGCGGGCTGGGCGGCGCTGGCGGCGCGCGCCCGCGCCG
>AJ004801-Bovine-herpesvirus-type-1.1-complete-genome_54717
AGCGCTCGATGGACAGCCTCGGGCGGTGCATCCGCGACCAGCGGCGGGAGCTGGAAAAGACCCTGCGCGTGAGCGTCTAC
>AJ004801-Bovine-herpesvirus-type-1.1-complete-genome_60451
CCCACATAGACGGGCATGCTCGCGCGCGCAAGCGCCGAAGGCTCGGCGTCCACGCGCGCGTCGGCGCTGCCCCCGTCGGG
>AJ004801-Bovine-herpesvirus-type-1.1-complete-genome_100833
TCTTCTGCGCCGAGCTCTCGGGGCCGGGGTCCAGGTCGCCCCGCGCCATGGCGCTCGCTGGCCTTCTCTCCCGGCCGGGG
>AJ004801-Bovine-herpesvirus-type-1.1-complete-genome_30378
GACGAGCACCGCGCGTTGCTGGCGGGCCACTCGGCGCTGGTGCGGGCGCAGACGGCGCTGGCGCTGGCCGCCGGCAAGCT
>AJ004801-Bovine-herpesvirus-type-1.1-complete-genome_99552
TGGGAGTTGCGCAGCGCGCCGCTCGGGGCCAAGATCAGCGCGATCCGCGGAAATTAGCCTGGAGTTTGCGCCGAGCCCCG
>AJ004801-Bovine-herpesvirus-type-1.1-complete-genome_54656
GCGGCGCGCGCCCGCGCCGATGCCGACGTGCGCCGACAGCGCTATGCCGAGCGGCTCTCGAAGCGCTCGATGGACAGCCT
>AJ004801-Bovine-herpesvirus-type-1.1-complete-genome_30317
GACACAAGCGCTGCAGGAGTGTGAAGCTGCGGACGCCCGCCCCCCCGGCGGCGGGCTGGACGACGAGCACCGCGCGTTGC
>AJ004801-Bovine-herpesvirus-type-1.1-complete-genome_27755
GTCAGCGGCGGAAGCCGCGGCGGCGGTTGCGGCGGGGGGCTGTGCGGGGCGTACAATAAACTGCGCGGCGGGTGCGGGCT
>AJ004801-Bovine-herpesvirus-type-1.1-complete-genome_99613
GAGTTTGCGCCGAGCCCCGCGCCGCGCGCTTTCGTTTGCGATGTACCGCAGCCTTGCGCCGGCGCCGCTCCAAAGCGCGC
>AJ004801-Bovine-herpesvirus-type-1.1-complete-genome_27694
TTATAGGGTGGCGGATTCGAGCTGCCTTTATAGCGCCGGCGCACGCGGCGGGGGCAAGGGCGTCAGCGGCGGAAGCCGCG
>AJ004801-Bovine-herpesvirus-type-1.1-complete-genome_30439
CGCTGGCCGCCGGCAAGCTCGTGGCGGGCGCGGAGGCGCCGGGGCTGCACGAGGTGGGCCGCTTTCTGCAGCGCTGGGAC
>AJ004801-Bovine-herpesvirus-type-1.1-complete-genome_101382
CACTGCCCGCCCCCCAGCCCGCGGTCTCTCCCGCCGCGACTCCCAAGCCCGCTCCCCTCCCCTCTTCTCTGGGCTCGGGG
>AJ004801-Bovine-herpesvirus-type-1.1-complete-genome_101321
TGCACACGGGGAGGCCCAGCCTCCCCGAGCAGCCTGGCCCGGCGCTCCCCTCGTCCCTCCTCACTGCCCGCCCCCCAGCC
>AJ004801-Bovine-herpesvirus-type-1.1-complete-genome_27633
AGCTCCCGTTAGGCGCGGCCATCGTTCCTCGTCCGCTCGGCACTCGCGCTCGGGTCGGGTGTTATAGGGTGGCGGATTCG
>AJ004801-Bovine-herpesvirus-type-1.1-complete-genome_54290
TGTCTGCTCGTGGGCAGCGCTGCGGTGGCGCCCGACGAGCGGCTCGAGGCGCTCATCCGCGCGTGCTACGACCACCACAT
>AJ004801-Bovine-herpesvirus-type-1.1-complete-genome_99308
CCCAGGCGCAAGCGCGCGCGACCGCCGGTGCCATGCCGCTCGTTGTCGCAGCCGGCGCGGGAGTATATTTGCGCCGGCCC
>AJ004801-Bovine-herpesvirus-type-1.1-complete-genome_99369
AGTATATTTGCGCCGGCCCACATGCGATGTATATATGCACGCCCATCGCCGCCCGCCGGGGGCCGAAGCTAAAGGGTGGG
>AJ004801-Bovine-herpesvirus-type-1.1-complete-genome_101138
GGGGTCCCAATTTGCGCACCCGCCGAGGCCGGCCCCGGGGCCGCCGCGGGGGCCGGGTCGGCGGGGCGGGCGGGCGCGTT
>AJ004801-Bovine-herpesvirus-type-1.1-complete-genome_54778
CCTGCGCGTGAGCGTCTACGGGGACGTGCTGCTCAACGTGTACGTGGCGGTGCATAATGGGTTTTGCGCACGCCGCGCCT
>AJ004801-Bovine-herpesvirus-type-1.1-complete-genome_100772
CGGGGGGTCCCCAGGAGGCTTTCTCGCACCCAGGCGGCCACTTCCATTTCGGTGCGCCGCCTCTTCTGCGCCGAGCTCTC
>AJ004801-Bovine-herpesvirus-type-1.1-complete-genome_27816
TGCGCGGCGGGTGCGGGCTCTGGCCATTCGCGCCCCGGCGCACGCGCGGCTGACATGAGCGGAGACCCCGTGCGGGCCCT
>AJ004801-Bovine-herpesvirus-type-1.1-complete-genome_51423
TGACGGTGACGCTCGCGGAGGCCGCGGTCGCGGCGCCGAACCTTGCGGCGGCGCAGACGGAGCCGCCCGCGCGCGACATG
>AJ004801-Bovine-herpesvirus-type-1.1-complete-genome_100711
CCCGGCCAGGCTCGGGCCCTGGCGACCGCCTGGCTGCGGCGCCAGGGCCGCGCTGCTGCGGCGGGGGGTCCCCAGGAGGC
>AJ004801-Bovine-herpesvirus-type-1.1-complete-genome_27999
TCGCTAGACTTCGTGGCGCCGCGCTGGGCCGCGCTGCAGCGCGCGGCGTGCCGCGCTTACGAGCGCCTGCACACGCCAGA
>AJ004801-Bovine-herpesvirus-type-1.1-complete-genome_27389
CCCGACATGTTCTGGATGGTTACCGTTGCGTCAGACACGTGCAGCATCCCGCCGGCCCAAGGGTTGTAGCCCCGGGGTGC
>AJ004801-Bovine-herpesvirus-type-1.1-complete-genome_54412
CAACGAGGACGCGCTGCGCGAGCTGCTGCGGCGGGCGGCCGCGGGCGAGGCGGGCGCCGCCGCGGTTGGCCTCGGCGGCC
>AJ004801-Bovine-herpesvirus-type-1.1-complete-genome_28060
AGCGCCTGCACACGCCAGACGCGGCGCTGCTGGCGGAAAACCTGCCCGGTCTGGTGCTGTGGCGCCTGCCCGGGGCCGCG
>AJ004801-Bovine-herpesvirus-type-1.1-complete-genome_54473
GCGGTTGGCCTCGGCGGCCCGGGCAGAGACGAGGGGGGCGGGGACGAGCCCGAGGAGGAGGGCGGGACGGACAACGACGG
>AJ004801-Bovine-herpesvirus-type-1.1-complete-genome_54534
GCGGGACGGACAACGACGGCGGCGCCGGGGCCGGGGTGGGGGGCGGTGGGGCGGGGCCGTCCGGGGGCGCAGACGGCGGG
>AJ004801-Bovine-herpesvirus-type-1.1-complete-genome_56181
TGTGTACACGGCGCTGGGCTCGGCGGGGCTCTACCGCACGGGCACCTCTGTGAACTGCATCGTGGAAGAAGTGGAGGCGC
>AJ004801-Bovine-herpesvirus-type-1.1-complete-genome_56242
GTGGAAGAAGTGGAGGCGCGCTCGGTGTACCCGTACGACTCGTTCGCGCTCTCGACCGGGGACATTATCTACATGTCGCC
>AJ004801-Bovine-herpesvirus-type-1.1-complete-genome_27450
GGTTGTAGCCCCGGGGTGCCCGCCCGCGAGCGCCGCCAACCGCAGGCGCCGTCACTGACTGCACGCCGGCTTCGGCGGCA
>AJ004801-Bovine-herpesvirus-type-1.1-complete-genome_56120
CGCCGCTGAAGCCTGCGCGGCTGAGCGCGCCCGGGGTGCGGGGCTGGCACACGACGGACGATGTGTACACGGCGCTGGGC
>AJ004801-Bovine-herpesvirus-type-1.1-complete-genome_100467
ATTTGTTTTTATTGATTGCGCATGCGCGACCTGGGCCATAAAAGCCCCGCGCATGCGCGAGCAGTTACTTTCGGTTTGGG
>AJ004801-Bovine-herpesvirus-type-1.1-complete-genome_95892
CGACGCTGGACGTGCCCAACATCGTGGTCCGCGACCAGCGCGGCTTCGTGTCCGTGCTGCACACGAACGTCAGCGAGTTC
>AJ004801-Bovine-herpesvirus-type-1.1-complete-genome_95831
TCGCTGCTTTCGGAGGAGCCCGGCCGGCGCCGGCTCCCCGACGGCGTCGCGGAGCTGCTGTCGACGCTGGACGTGCCCAA
>GQ506472-Bluetongue-virus-strain-NET2008/05-segment-1,-complete-sequence_2728
GCTGATACAGATTCGAAATCCCTTGGCACTATATGTCCCTATAGGTTGGAATGGGTACGGTGCGCATCCGGCAGCTCTTA
>JX485430|A/duck/Shanghai/28_1/2009|H4N2|8_756
TTGAAAATTACAGAGAATAGCTTCGAACAGATAACTTTTATGCAAGCCTTACAACTATTGCTTGAAGTGGAGCAAGAGAT
>EU574008-Rift-Valley-fever-virus-strain-2007002820-segment-L,-complete-sequence_2257
TTGATATGCAACCACTCATCAGCTGTTGTTACAATGGTTACTTTAAAAACAAAGAGGAGGAGACTGAGCCTTCATCCCTT
>AJ004801-Bovine-herpesvirus-type-1.1-complete-genome_38674
CCACGGAAGTCCATGCCCGCCGCGTTGCCGTGGCGACGCCCGCCGCCCGCAAGCCTGGTCTCCGCAGCGCCTCCAGTGCC
>HM636899-Epizootic-hemorrhagic-disease-virus-isolate-CC-126-00-VP3-protein-gene,-complete-cds_682
CGAGGCTGTTCAATTGGAAGAGTTGCGCGCAGCGGTGACGTGGCTTGAGCGTCTGGGGAAACGAAAACGCATGACTTTTT
>KJ200666|A/chicken/Guangdong/S1453/2010|H6N2|3_732
AAGCTTTCTCAAATGTCAAAAGAAGTAAACGCCAGAATTGAACCATTTCTAAAGACAACACCACGTCCTCTCAGATTACC
>KU160878|A/duck/Guangdong/S1123/2012|H4N2|7_390
ATATACAACAGGATGGGAACAGTGACCACAGAAGTGGCTTTTGGCCTAGTGTGTGCCACTTGTGAGCAAATCGCAGACTC
>BK001744-TPA_exp:-Suid-herpesvirus-1,-complete-genome_34465
ATTTTCGGCGACTGTGGTCTCTAATACCCACCGACGTTCGCGCCTTGGTGCGTAGAACAGCGGAGGGAAGGGGCTGCGCC
>AJ004801-Bovine-herpesvirus-type-1.1-complete-genome_27511
CACGCCGGCTTCGGCGGCAGAGGCCTCGGCCGCCGCCGCGGCGGCGGCGGGGACGCCCGAGAACGGCGGCGCGGCGGCTG
>BK001744-TPA_exp:-Suid-herpesvirus-1,-complete-genome_46665
TCCTCGACGCCGCCTGCCCCGAGGACGTCGCCCGGGCCCTCGCCGCCGAGCTCGAGGCGCTGCGCGCCCTCGGGCACGAC
>KJ426277|A/chicken/Fujian/01/2009|H9N2|8_630
CTTGGAGAAACAGCGATGAGGATGGGAGACCTCCACACTCTCCAAAGTAGAAACGGGAAATGGAGAGAACAATTGGGCCA
>GQ120550|A/chicken/Israel/184/2009|H9N2|4_1612
ATTTATTCGGTTGTCGCCTCATCTCTTGTACTTGCAATGGGGTTTGCTGCCTTCTTATTCTGGGCCATGTCCAATGGATC
>BK001744-TPA_exp:-Suid-herpesvirus-1,-complete-genome_124257
GGCGACTCGCGCGAGAACTTCACCGCCACGCTGGACTGGTACTACGCGCGCGCGCCCCCGCGGTGCCTGCTGTACTACGT
>AB085828-Rabies-virus-genomic-RNA,-complete-genome,-strain:HEP-Flury_3660
CCGCGTATAACTGGAAGATGGCCGGTGACCCCAGATATGAAGAGTCTCTACACAATCCGTACCCCGACTACCATTGGCTT
>EU549783-Rabies-virus-strain-BD06,-complete-genome_11712
CACCTTCAAGGTTATAACAGGTGGATCACCCTCGAAGACCTCAGATCTAGATCTTCTCTACTAGACTACAGCTGCTTATA
>AY593811-Foot-and-mouth-disease-virus-O-isolate-o10phil54-iso54,-complete-genome_7930
GTGGGACCATACAGGAGAAGTTGATTTCAGTGGCAGGACTCGCCGTCCACTCTGGACCTGACGAGTACCGGCGCCTCTTT
>AY390432-Foot-and-mouth-disease-virus-Asia1-strain-YNBS/58,-complete-genome_7686
TGAGGCCCTTAAGCCACACTTCAAATCCCTTGGTCAAACCATCACCCCAGCTGACAAAAGCGACAAAGGTTTTGTTCTTG
>KJ917390|A/chicken/Guangdong/01/2013|H3N2|4_186
TAATGCTACCGAGCTAGTTCAAAGCTCTTCAACGGGGAAAATATGTAACAATCCCCACAGGATCCTTGATGGAAGGGACT
>EU243142|A/chicken/Hebei/126/2005|H5N1|3_854
GGATGCCCTTAAATTAAGCATTGAAGACCCGAGCCATGAGGGGGAAGGTATACCGCTGTATGATGCAGTCAAATGCATGA
>BK001744-TPA_exp:-Suid-herpesvirus-1,-complete-genome_45323
CACCCCGCGGACCTGGCCGGCGCCGCCTACGCGGCCACGCCGCCCGGCAAGAACCACCGCGACCTGGAGGAGGCGTGGCT
>BK001744-TPA_exp:-Suid-herpesvirus-1,-complete-genome_124440
CGCGCGTACGCCTCGTGCAGCCCGCTGCTCGGGGACCGGTGGCTGACCGCCTGCCCCTTCGACGCCTTCGGCGAGGAGGT
>BK001744-TPA_exp:-Suid-herpesvirus-1,-complete-genome_80703
GGGCGGCGAGAGACGGACACGAGAGGACCATGTGCGATCGAAACGAACGTTTATTCAAAGCCGAGGTTCTCGTACACGAC
>EU574004-Rift-Valley-fever-virus-strain-2007004194-segment-L,-complete-sequence_305
TGAGTTTCCCATGATGAATGACGGGTTTGATCATTTAAGCCCTGACATGATCATTAAAACCACATCTGGCATGTACAACA
>LC121267|A/duck/Mongolia/127/2015|H4N6|3_1116
ATTGAAGTGGGCACTTGGTGAGAACATGGCACCAGAGAAAGTAGACTTTGAGGACTGCAAAGACGTTAGTGATTTACGAC
>CY021452|A/blue_winged_teal/Ohio/96/1993|H11N9|1_1984
ACAACAAGGCCACCAAGAGGCTTACAGTCCTTGGAAAAGATGCAGGTGCACTGACCGAAGATCCTGATGAAGGCACAGCT
>AB699220-Rabies-virus-L,-G,-M,-P,-N-genes-for-large-structural-protein,-glycoprotein,-matrix-protein,-phosphoprotein,-nucleocapsid,-complete-cds,-strain:-BDR5_8845
TCGGTATCCGTACTCCCGTCTTTCGATCAGTCATTCTTCTCACGAGGCCCTCTAAAAGGGTACTTGGGCTCGTCCACCTC
>AB111964-Bovine-viral-diarrhea-virus-839cp-gene-for-poryprotein,-partai-cds,-strain:-839cp_4392
TCCAACAATATATGTTAAAGGGGGAGTACCAATATTGGTTTGACCTAGAGATCACTGACCACCACCGGGATTACTTCGCT
>BK001744-TPA_exp:-Suid-herpesvirus-1,-complete-genome_107787
GAGACCGCGCTTATAAGCGCCCCGAGGAGAGCCCGCCCCCAGGTAAGCGGACCAATGGCCGATTTTCGCCGCGGACTTCC
>DQ683039|A/chicken/Israel/1376/2003|H9N2|8_682
AAATGGAGAGAACAATTGAGCCAGAAGTTTGAAGAAATAAGGTGGCTGATTGAAGAAGTGCGACACAGATTAAAGATCAC
>CY125733|A/American_green_winged_teal/Interior_Alaska/10BM16586R0/2010|mixed|4_744
CAGACATTGCGAGTGAGATCTAATGGAAATCTAATCGCCCCATGGTATGGACACATCCTTTCAGGAGAGAGCCATGGAAG
>HM145569|A/mallard/Jiangxi/6285/2004|H6N8|2_1922
CAATGCTGTGGTAATGCCAGCCCATGGCCCAGCCAAGAACACGGAATATGATGCTGTTGCGACTACACACTCGTGGATCC
>AB524405-Newcastle-disease-virus-genomic-RNA,-complete-genome,-isolate:-Goose/Alaska/415/91_6466
GGGAGGCAAAAAACACATGGAGGTTGGTGTTCAGGGTGACTGTTCTTTTTCTCACTATAGTGACTCTTGCCATCTCCGCA
>BK001744-TPA_exp:-Suid-herpesvirus-1,-complete-genome_124745
GCGCCCGTGGAACCCGTACGGCCGGACGACGCCCGGGCGGCTGTTTGTGCTGGCGCTGGGCTCCTTCGTGATGACGTGCG
>KT717298|A/Anser_fabalis/China/Anhui/L221/2014|H6N1|4_504
ACCAAGTCAGCAGAATACCCAGTAATTAAAGGGACTTACAACAACACTGGAAACCAGCCAATCCTTTATTTCTGGGGTGT
>AY493684-Bluetongue-virus-nonstructural-protein-2-(NS2)-mRNA,-complete-cds_132
AATTGGAAGAGTAATCGCTTTTAAGCCAGTTAAAAATCCAGAACCCAAGGGTTATGTTTTGAACGTTCCGGGGCCAGGTG
>KX879565|A/black_duck/New_Jersey/1580/1978|H2N3|4_1302
GAAGATGGGTTTCTAGATGTATGGACATATAATGCCGAACTCCTAGTTCTGATGGAAAATGAAAGGACACTTGATTTCCA
>BK001744-TPA_exp:-Suid-herpesvirus-1,-complete-genome_124623
GAGTACGTCACGGTCATCAAGGAGCTGACGGCCCCGGCCCGGGCCCCGGGCACCCCGTGGGGCCCCGGCGGCGGCGACGA
>BK001744-TPA_exp:-Suid-herpesvirus-1,-complete-genome_124684
GCCCCGGCGGCGGCGACGACGCGATCTACGTGGACGGCGTCACGACGCCGGCGCCGCCCGCGCGCCCGTGGAACCCGTAC
>AY490240-West-Nile-virus-strain-Chin-01,-complete-genome_5856
GCCAATTTTAAGGCGAGCAGGGTGATTGACAGCCGGAAGAGTGTGAAACCAACCATCATCACAGAAGGAGAAGGGAGGGT
>JX912996|A/chicken/Egypt/D4692A/2012|H9N2|6_512
CAAACAAGTGTGCATCGTTTGGTCCAGCTCAAGCTGCCATGATGGTAAAGCATGGTTACATGTTTGTGTCTCTGGGGATG
>KU050766|A/chicken/Zhejiang/514132/2015|H6N6|3_1647
CTGCGAACTGCAATAGGCCAAGTGTCGAGGCCCATGTTTCTGTATGTAAGAACCAATGGAACCTCCAAAATCAAGATGAA
>KJ756601|A/baikal_teal/Korea/1441/2014|H5N8|3_868
ACTGATGGATGCCCTTAAATTGAGCATCGAAGACCCAAGCCATGAGGGAGAAGGTATACCTCTATATGATGCAATCAAAT
>BK001744-TPA_exp:-Suid-herpesvirus-1,-complete-genome_34526
GGAGGGAAGGGGCTGCGCCACTGGGGCCGCGGGGAGATGTCCCGCAGGTTGATCTCCACGGCTCGCATCCGCAGCCGGGC
>EU574031-Rift-Valley-fever-virus-strain-2007004194-segment-M,-complete-sequence_744
AGAAACTTGTGATGAAGACACATTGTCCTAACGACTACCAGTCAGCTCATTACCTCAGCAATGACGGGAAAATGGCTTCA
>BK001744-TPA_exp:-Suid-herpesvirus-1,-complete-genome_124501
ACGCCTTCGGCGAGGAGGTGCACACGAACGCCACCGCGGACGAGTCGGGGCTGTACGTGCTCGTGATGACCCACAACGGC
>AF214040-Western-equine-encephalomyelitis-virus-strain-71V-1658-nonstructural-polyprotein-and-structural-polyprotein-genes,-complete-cds_8723
TACTTCCTGTTAGCTCAATGTCCTCCAGGTGACAGTGTAACCGTCAGTATCACGAGCGGAGCATCTGAGAATTCATGCAC
>BK001744-TPA_exp:-Suid-herpesvirus-1,-complete-genome_124562
CGTGATGACCCACAACGGCCACGTCGCCACCTGGGACTACACGCTCGTCGCCACCGCGGCCGAGTACGTCACGGTCATCA
>AB894423-Bovine-viral-diarrhea-virus-2-genomic-RNA,-complete-genome,-strain:-GBK_E+_5490
TTACGTGCTAAACCCAGAAGCTGTTAACATTTCTGGCACAAAAGGAGCTATGGTACATCTCCAGAAAACGGGGGGGGAGT
>BK001744-TPA_exp:-Suid-herpesvirus-1,-complete-genome_80215
CCCAAGGCCCCGTACCGCGTGTCGCGCGGGAACCTCCGCGAAGCCTCGCGGGCGTACTGACTGCAATAAACCCGTTTGTC
>AF508672|A/Chicken/Guangdong/10/00|H9N2|3_366
ACACGGAGGGAAGTCCACATATACTATCTAGAAAAGGCCAACAAGATAAAATCCGAGAAAACACACATTCACATCTTCTC
>CY081322|A/blue_winged_teal/Ohio/1714/2005|H3N6|2_1860
TGAAGACTATCAGGGAAGGCTTTGTAATCCCCTGAACCCATTTGTCAGCCACAAGGAAATAGAGTCTGTGAACAATGCTG
>EU549783-Rabies-virus-strain-BD06,-complete-genome_10919
CCCAGAATATCGAGCTATCCAACACCTGTCGAGGGCATTCCCCTCAGTCACAGGATTTATAACCCAGATGACCTCGTCTT
>BK001744-TPA_exp:-Suid-herpesvirus-1,-complete-genome_59231
CCGCTGCCCGCGCTTGCTGGGCGTGTTGAGGTTCCGGGGGAAGCGGCACGTCTTGAGCTCGATGACGAAGCACAGGTGCG
>CY005902|A/duck/Minnesota/1516/1981|H5N2|1_1116
ACAATGGTTGGGAGAAGAGCAACAGCTATTCTCAGAAAGGCCACCAGGAGATTGATCCAGCTAATAGTGAGTGGGAGAGA
>LC121244|A/duck/Mongolia/101/2015|H4N6|4_832
ACTAAACAGTCAGAAGAAGAGCACAATTCTGAACACTGCAACTCCCATAGGTTCATGTGTCAGTAAATGTCATACAGACA
>BK001744-TPA_exp:-Suid-herpesvirus-1,-complete-genome_123952
GCGACTACCTGCCGCCCGAGGTGCCGCGGCTCCAGCGCGAGCCGCCCATCGTCACCCCGGAGCGGTGGTCGCCGCACCTG
>EU549783-Rabies-virus-strain-BD06,-complete-genome_9089
AGAAGAGGCCCCTGTGTTCAAGAGAACAGGGTCAGCCTTGCATAGGTTCAAATCTGCCAGGTACAGTGAAGGAGGATATT
>EU549783-Rabies-virus-strain-BD06,-complete-genome_9394
TGGAGACCCCCCAGATCTTTGAGTTTCCAGATGTGTCAAAAAGAATATCTAGGATGGTGTCTGGAGCTGTGCCCCACTTT
>EU549783-Rabies-virus-strain-BD06,-complete-genome_9577
TTTTGGTTGCAATCCATGACTCAGGATACAATGATGGGACCATCTTCCCTGTCAACATATACAGCAAGGTATCACCTAGA
>JX499153|A/chicken/Nanjing/908/2009|H11N2|4_1008
CTTTGAAGCTTGCCACGGGACTCAGAAATGTCCCAGCAATAGCATCAAGAGGCTTGTTTGGAGCAATAGCCGGATTTATA
>EU549783-Rabies-virus-strain-BD06,-complete-genome_9760
CAGGTGTGATTTCATATATCCTCCTGAGACTGGATAATCACCCATCTTTGTACATAATGCTTAGAGAACCGTCTCTTAGA
>LC339763|A/duck/Mongolia/1047/2009|H3N8|4_310
GATGAAACGTGGGACCTTTTTGTAGAGCGGAGCAATGCTTTCAGCAATTGTTACCCTTACGATGTGCCGGACTATGCATC
>KY604966|A/chicken/Yuhuan/YH14/2016|H1N2|4_434
AACCAAAGGTGTCACGGCTGCATGCTCTTACTCTGGAGCTAGCAGTTTTTATCGAAATTTGCTGTGGATAACAAAGAAGG
>CY139414|A/American_black_duck/New_Brunswick/00914/2010|mixed|6_1105
ATCAAGATCAGGGTTTGAAGTCCTAAAAGTCAGAAATGGCTGGGTTCAAAATAGTAAAGAGCAGATCAAAAAGCAGGTTG
>BK001744-TPA_exp:-Suid-herpesvirus-1,-complete-genome_23790
GCGCGCAGGCGGGGCGCGAGGCGCGGTCGCAGAGCGAGCAGGGGACCTCGGCGTCGAGGCTGCCGGCCACGTAGCGCACG
>AJ004801-Bovine-herpesvirus-type-1.1-complete-genome_40077
CTCGTCCGCGCCCCCAATCGCGCCCCCCGCCACGCCAGCGCCTCTAATTGCACCCCTTGCCGCGCCGGTGCCTCGGTTGG
>BK001744-TPA_exp:-Suid-herpesvirus-1,-complete-genome_98454
GGGGGGGTCGAGTGGGCCTCGCACTTTACGCGCACACGCCCCTCTCGCGCACCACACACCACCGCACACCGCCGAGGTCG
>AF431744-Newcastle-Disease-virus-strain-ZJ1,-complete-genome_1952
GACAGCATAATTACGGCCCAGGACAAATCAGCTGAGACCGTTGAAAGAAGCGCGATCCCGCAGGGCAAGACCAAAGCTCT
>CY127088|A/mallard/Alberta/19/1994|H6N8|4_756
AGCCAGGAGAAACTTTGAATGTGGAATCCAATGGGAATTTAATAGCTCCTTGGTATGCTTACAAGTTCACTAGTTCTAAA
>AF431744-Newcastle-Disease-virus-strain-ZJ1,-complete-genome_3111
ACTTTAGCGTCACACGGAATCCCTCGGGGGCCCCCCCTCGCAAATCCACGCTTCAACACCCAAAACAACAGCCCTCTCTC
>KR919743|A/duck/Guangxi/175D12/2014|H3N6|3_1984
AACTTGAGGGATTCTCAGCTGAATCAAGGAAACTGCTACTCATTGTTCAGGCACTTAGGGATAACCTGGAACCTGGAACC
>KP009664-African-horse-sickness-virus-isolate-HS-28/08-segment-4,-complete-sequence_1426
GTTTTTGATGTGGCAGCATCCAAAGGATTTTCCAAAAACCACGAATTATGATCCCAGTTGGGCGGAGAACTATGCTGTGA
>CY179818|A/black_duck/Alabama/748/1975|H6N2|1_1953
ATACTTGTGAGGGGCAATTCTCCAGTGTTCAATTACAACAAGGCAACCAAGAGGCTTACAGTCCTCGGAAAAGATGCAGG
>AF004458-Venezuelan-equine-encephalitis-virus-strain-66637,-complete-genome_10614
GTATGCCAATACCAATCTAGTGCTGCAGAGACCCAAAGCAGGAGCGATCCATGTGCCATACACTCAGGCGCCATCGGGTT
>HM636899-Epizootic-hemorrhagic-disease-virus-isolate-CC-126-00-VP3-protein-gene,-complete-cds_1550
GCGTTTTTCCGGAATATGTTACCGTTTCATATGGTCCGATTCGCTCGTATAAATCAGGTGATAAATGAAGATTTACATTC
>EU549783-Rabies-virus-strain-BD06,-complete-genome_9028
CGAACCTGGCTCAGACTTTAATCAAAAACATTATGTCTCTGACAGGTCCTGATTTCCCTCTAGAAGAGGCCCCTGTGTTC
>EU549783-Rabies-virus-strain-BD06,-complete-genome_8723
TTGGGGGAGGAAAGTGGTGGGCACAACTGTTCCTCACCCCTCTGAGATGTTGGGGCTGCTTCCTAAGTCCTCTATTTCCT
>CY177551|A/duck/Minnesota/38/1974|mixed|8_195
GAAAGCAGATAGTGGAGCGGATTCTGAAAGAAGAGTCCGATGAGGCACTTAAAATGACTATTGCCTCTGTTCCTGCTTCA
>CY004180|A/blue_winged_teal/ALB/685/1982|H6N4|6_1197
GATATTATAGACAACGACAATTGGTCTGGTTACAGCGGAAGTTTCAGCATTAGAGGAGAGACAACAGGCAGGAATTGCAC
>JX465624|A/chicken/Iran/EBGV_88/2010|H9N2|3_2046
AACCTGGAACCTGGAACTTTCGATCTTGGGGGGTTATATGAGGCAATTGAGGAGTGCCTGATTAATGATCCCTGGGTTTT
>KY131054|A/glaucous_winged_gull/Alaska/458/2013|H13N2|2_1240
ATGTTCAACATGCTAAGTACAGTGTTAGGAGTCTCGATTCTAAATCTGGGGCAAAAGAGGTACACCAAAACAACGTACTG
>AB032031_305
GGACTGCACGCTGCGTTTGTTCACGGAGGGGTGCCTCGTGAATCCTACCTGTCGACGCCTGTTACGCGTGGAGAGCAGAC
>EU549783-Rabies-virus-strain-BD06,-complete-genome_10797
GATGCAGAAGTCACTGACATTGCATCAGTCAATCGGATAACACTGTTGATGTCTGACTTCGCATTGTCCATAGATGGCCC
>CY005697|A/black_duck/AUS/4045/1980|H6N5|2_1984
GCATGGAGTATGACGCTGTTGCAACTACACACTCCTGGATTCCCAAGAGGAACCGCTCTATACTCAACACAAGCCAGAGA
>GQ227606|A/duck/Primorie/2633/2001|H5N3|5_320
CTACAGAAGGAGAGACGGGAAGTGGATGAGGGAGCTGATTCTATATGACAAAGAGGAGATCAGGAGGATCTGGCGTCAAG
>DI243602-KR-1020120106741-A/1:-NEW-CLONE-OF-NEWCASTLE-DISEASE-VIRUS,-ITS-MANUFACTURE-AND-ITS-APPLICATION-IN-THE-MEDICAL-TREATMENT-OF-CANCER_4270
ATTATTCAAGCGGGCACCCAACGCGCTGTCGCAGTGACTGCTGACCATGAGGTTACCTCTACTAAGATAGAGAAGAGGCA
>CY005452|A/chicken/Nanchang/7_010/2000|H3N6|2_1178
AAGGAAGAAAATCGAGAAAATAAGACCTCTCTTAATAGATGGCACAGCTTCACTGAGCCCTGGAATGATGATGGGCATGT
>CY077706|A/blue_winged_teal/Texas/Sg_00074/2007|H4N8|3_882
AGCATTGAAGACCCAAGGCACGAAGGGGAGGGGATACCACTATACGATGCAATCAAATGCATGAAGACATTTTTCGGCTG
>BK001744-TPA_exp:-Suid-herpesvirus-1,-complete-genome_22814
AGCTGGTTGCGCTGCAGCAGCGTCCAGAACCACTGCGGGTTGGGGCTCTGCCCGCCGGGCGGCTTGCCGCGGGGGAACAG
>BK001744-TPA_exp:-Suid-herpesvirus-1,-complete-genome_123769
AGGGCGCCAACTTCACCCTCGACGCGCGCGGCGACGGCGCCGTGGTGGCCGGGATCTGGACGTTCCTGCCCGTCCGCGGC
>BK001744-TPA_exp:-Suid-herpesvirus-1,-complete-genome_124196
CTCGCAGCTCTTCTCGCCCGGGGACACGTTCGACCTGATGCCGCGCGTGGTCTCGGACATGGGCGACTCGCGCGAGAACT
>GQ122496|A/chicken/East_Java/UT6016/2006|H5N1|1_620
GGAAAGGGAACTGGTCCGCAAAACCAGATTCCTACCGGTGGCAGGCGGAACAAGCAGTGTATACATCGAGGTATTGCATT
>BK001744-TPA_exp:-Suid-herpesvirus-1,-complete-genome_124013
GCGGTGGTCGCCGCACCTGACCGTCCGGCGGGCCACGCCCAACGACACGGGCCTCTACACGCTGCACGACGCCTCGGGGC
>JQ796729-African-horsesickness-virus-strain-HS32/62-segment-6,-complete-sequence_806
ATAAGCTTACGGGCATAGATTTGAGCCATTTGAAGGTGGCCGACATTCATCCACACATCATTGAAAAGGCAATGCTACGT
>AJ620350|A/chicken/Germany/R28/03|H7N7|4_512
CACAGACAATGCTGCTTTCCCGCAAATGACTAAGTCATACAAGAACACAAGGAAAGACCCAGCTCTGATAATATGGGGGA
>BK001744-TPA_exp:-Suid-herpesvirus-1,-complete-genome_23546
GTCTCGCCGATGCGCGCGCCGGCCACGTCCGCCAGCAGCCGGTCCACGGCGGCGCGGTACGTGTCCTGCATGATCGCCTT
>FJ868023|A/chicken/Sukhothai/NIAH114843/2008|H5N1|2_1550
TAATGAATCAGCCGACATGAGCATTGGTGTTACTGTGATAAAAAACAATATGATAAACAACGATCTTGGGCCAGCAACAG
>KF860011-African-horse-sickness-virus-isolate-HS-39/63-1S-VP5-gene,-complete-cds_1178
ATTTAGAGATTGAATTCGTCTTTTATGAAGATACCTCGGTTGAAGGTCACATAATGCATGGGGGAGCGGTGTCGATCGAG
>KT022248|A/duck/Guangxi/015D2/2009|H3N2|3_496
AAGCGAACTATACCCTCGATGAGGAGAGTAGAGCAAGAATCAAAACCAGGCTGTTCACTATAAGGCAAGAAATGGCCAGT
>AJ880277-Pigeon-paramyxovirus-1,-complete-genome_9272
CTGTTCAGCTGCTTGAGCCGTCAGGTACATTTGCAGGAGATTTTTTTGCATTCAACCTACAAGAGCTCAAAGACACTCTA
>EU549783-Rabies-virus-strain-BD06,-complete-genome_10492
TTTTCCCATCCCTATGTCTCGTGGTCGGGGATGGATCAGGAGGGATATCTAGAGCAGTGCTCAACATGTTCCCAGATGCC
>KT777817|A/ostrich/South_Africa/AI1713/2009|H6N1|1_63
CTCGCGAGATACTAACAAAAACCACTGTGGACCACATGGCCATAATCAAGAAATACACATCAGGAAGGCAAGAGAAAAAC
>KJ508963|A/Baikal_teal/Korea/H52/2014|H5N8|1_1674
TAGAAACTGGGAAACTGTGAAGATCCAGTGGTCTCAAGACCCTACAATGCTATACAATAAGATGGAATTTGAGCCCTTCC
>EU549783-Rabies-virus-strain-BD06,-complete-genome_10370
AGAGCTTGACATAAGGACCCTCTCTAAGAAGTTTCAGAACCCTCTTATCTCAGGCTTGAGAGTGGTTCAGTGGGCAACTG
>KJ000697|A/chicken/Fujian/01/2009|H9N2|3_1342
CAGAAGTAGCCCACTGCAGGGCTACCGAATACATAATGAAGGGGGTATACATAAACACAGCCCTGTTGAATTCATCCTGT
>HM145073|A/duck/Shantou/83/2000|H6N2|5_682
GGAAATTCCAAACAGCAGCACAAAGAGCAATGATGGACCAGGTACGGGAAAGCAGAAATCCTGGAAATGCTGAGATTGAA
>CY101827|A/mallard/Alberta/54/1993|H3N9|5_1152
ATGGACTCCAGTACTCTTGAGCTGAGGAGCAGATACTGGGCCATAAGGACAAGAAGCGGAGGGAACACTAACCAGCAGAG
>BK001744-TPA_exp:-Suid-herpesvirus-1,-complete-genome_126392
GACGTGATCGTCGCCGGGATCCCGGCCACCCGCGCCATGTTCGCGCGGGTCCACAACCGCTCCTGGCGCCACGCCGGCGA
>DQ390224-Venezuelan-equine-encephalitis-virus-strain-8131-nonstructural-polyprotein-and-structural-polyprotein-genes,-complete-cds_6588
CATACTGAGGAACGACCAAAGGTACAGGTGATCCAGGCTGCCGATCCGCTAGCAACAGCGTATCTGTGCGGAATCCACCG
>CY203709|A/mallard/Maryland/06OS1236/2006|H11N9|4_1472
GTGTGATAATGAGTGTATTGAAAAAGTCAGGAATGGAACATATGACCACAAGGAATTTGAAGAGGAGTCCAGACTGAACA
>CY137752|A/mallard/Alberta/496/2008|H1N1|2_945
AATCAGAACCCTAGAATGTTTCTGGCTATGATAACATATATAACAAGAAATCAACCTGAATGGTTTAGGAATGTCTTAAG
>JN255942-Bluetongue-virus-4-strain-BTV4-RSA(vacc)-segment-1,-complete-sequence_3720
GCACGCAGATGGTTATGCTTCGCGCGGCGCTCGGATTACCAAAGAAGAAAATGAAAATCGTTGTAACTGATGATGCGAAG
>BK001744-TPA_exp:-Suid-herpesvirus-1,-complete-genome_56852
TGGTGCCCACGCGCCGCCCGATCACGCAGAGCGCCACGTGCGCAAAGAGCGTCTCGTCGGGGGCCTCGCCGGGCGCCAGG
>AB894423-Bovine-viral-diarrhea-virus-2-genomic-RNA,-complete-genome,-strain:-GBK_E+_5368
GATTTACTAGTGTGTGACAGCATGGGCAGGACCAGGGTTGTCTGTCATAGCAACAATAAGATGACTGATGAGACTGAGTA
>AF075252-Venezuelan-equine-encephalitis-virus-strain-Mena-II,-complete-genome_2745
GCAAATAGACTATAAAGGAAATGAAATAATGACCGCGGCTGCCTCACAGGGATTGACGCGGAAAAGTGTCTATGCAGTTA
>AB894423-Bovine-viral-diarrhea-virus-2-genomic-RNA,-complete-genome,-strain:-GBK_E+_2867
TAGAATGCACCCTAGCGAACCAAGACACCTTGGACACAACTGTCGTTAGGACATATAGAAGAACTACTCCATTTCAGCGG
>CY005022|A/blue_winged_teal/ALB/295/1977|H7N3|1_1612
TAACTTATTCATCGTCAATGATGTGGGAGATCAATGGTCCTGAGTCAGTGTTGGTCAATACTTACCAATGGATCATTAGG
>MF046452|A/mallard/Alberta/233/2015|H1N1|3_1281
ATAGGAGAAGATGTTGCTCCGATTGAACACATTGCAAGTATGAGGAGGAACTATTTCACAGCAGAAGTGTCCCGTTGCAG
>CY110634|A/duck/Fujian/6955/2006|H6N6|8_640
TCCCTCCAAAGTAGAAATGGAAAATGGAGAGAACAATTGGGTCAGAAATTTGAAGAAATAAAGTGGCTGATTGAAGAAGT
>BK001744-TPA_exp:-Suid-herpesvirus-1,-complete-genome_35868
GCGCTGGCCACCAGGTCGTCGCCGAGCAGGTCCAGCCACGGGTTGGCGCCAAAGTCGTCGTCCGGGACGAACCCGTCGTC
>KT717292|A/Anser_fabalis/China/Anhui/L180/2014|H6N2|6_62
TTTCCTTATGCAAATTGCCATTCTAGCAACGACTATAACACTGCACTTCAAGCAGAATGAATGTAGCATCCCCTCGAACA
>DQ380183-Rift-Valley-fever-virus-strain-OS-9-segment-M,-complete-sequence_1550
TGTGTCACAGGATCGCAGAGTCCTTCTACCGAGATCACACTCAAGTATCCAGGGATATCCCAGTCCTCTGGGGGGGACAT
>BK001744-TPA_exp:-Suid-herpesvirus-1,-complete-genome_78690
TGCCGAACTCGCTGCCTGAGGAGCTGGCCGCGCGCACCTTCCTGCGGTTCCTGCGCGGGGCGCCGCGCCCCGCGGCCGGC
>CY110634|A/duck/Fujian/6955/2006|H6N6|8_704
GGCTGATTGAAGAAGTGCGACATAGATTGAGAATTACAGAGAACAGCTTTGAACAGATAACATTTATGCAAGCTTTACAA
>CY004639|A/blue_winged_teal/ALB/452/1983|H3N1|3_1116
CAATTGAAGTGGGCACTCGGTGAGAATATGGCACCAGAGAAAGTAGACTTTGACGATTGCAAAGATATTAGCGATCTAAA
>LC121438|A/duck/Mongolia/709/2015|H10N7|6_882
GTGTATGCAGAGATAACTGGCAGGGGGCAAATAGGCCTATTATAGAAATTGATATGAACACATTGGAGCACACAAGTAGG
>KX978681|A/barnacle_goose/Netherlands/1/2014|H6N8|6_504
GCCAATCACCCAATGTATACCAGGCCAGGTTTGAAGCTGTGGCATGGTCAGCAACGGCCTGTCACGATGGAAAGAAGTGG
>BK001744-TPA_exp:-Suid-herpesvirus-1,-complete-genome_100528
CCTCGCGGCCCCCTCGACCATCGTCGTGCAGCGGCGACGGCGGCTCCCACCCCGTCTCTCTCCCCCACACGACCTCGACG
>BK001744-TPA_exp:-Suid-herpesvirus-1,-complete-genome_126209
CAGTACCTGAACTCGGGGGCCCGGGGCACGGCCCCGATCCACCTGTGGATCCTGGGCGCCGCCGACCTCTGCGACCAGGT
>CY005692|A/black_duck/AUS/4045/1980|H6N5|7_256
CGCTTTGTCCAAAGTGCACTAAATGGGAATGGAGATCCAAACAACATGGACAGGGCAGTCAAACTATACAGGAAGCTGAA
>CY206211|A/blue_winged_teal/Texas/AI12_3622/2012|H3N8|4_1426
GCTAAGGGAAAATGCTGAAGACATGGGGAATGGCTGTTTCAAAATATATCACAAATGTGACATTGCTTGCATAGAGTCAA
>CY005659|A/black_duck/AUS/751/1978|H3N8|1_1984
CTCCCGTGTTCAACTACAATAAGGCAACCAAAAGGCTTACAGTCCTCGGAAAGGACGCAGGTGCGTTAAGAGAAGATCCA
>AB894423-Bovine-viral-diarrhea-virus-2-genomic-RNA,-complete-genome,-strain:-GBK_E+_5246
CCCCTAGGGCACCTGTGAGGTTCCCCACAGCACTACTGAAAGTGAGAAGGGGGCTAGAGACGGGATGGGCTTACACACAC
>KC344476-Venezuelan-equine-encephalitis-virus-strain-VEEV/Homo-sapiens/PAN/213391/2003/ID,-complete-genome_9760
TTTGCTGCGCCCGCACTGCCCGGGCCGAGACCACCTGGGAGTCTTTGGATCACCTATGGAACAATAACCAACAGATGTTC
>AB894423-Bovine-viral-diarrhea-virus-2-genomic-RNA,-complete-genome,-strain:-GBK_E+_2745
TGACTTTGAGTTTGGACTCTGCCCTTGTGACTCAAAACCAGTGATAAAGGGCAAATTTAATGCCAGCTTACTGAATGGAC
>BVDPP-Bovine-viral-diarrhea-virus-strain-Osloss-polyprotein-gene,-complete-cds_5612
GTTTGTGATAGTATGGGTAGGACAAGAGTGGTTTGCCAAAGTAACAACAAGTTAACTGATGAGACAGAATATGGTGTCAA
>KU042782|A/chicken/Zhejiang/727079/2014|H5N2|5_310
GGATTACAGAGCTGATTTTGTACCCCAAAGAAGAGATCAGGAGGATTTGGCGCCAAGCGAACAATGGAGAGGACGCAACT
>AB894423-Bovine-viral-diarrhea-virus-2-genomic-RNA,-complete-genome,-strain:-GBK_E+_1708
GGCAACATGCTGCAAGAGACCGCGATACAGCTACTCGATGGGGCAACCAACACCATTGAGGGAGCAAGGGTAGGGACGGC
>KC344449-Venezuelan-equine-encephalitis-virus-strain-VEEV/Mesocricetus-auratus/MEX/MX08-H50/2008/IE,-complete-genome_11163
TCGTGACGCATCCCCAATACCACGCCCAGTCGTTTACAGCAGCGGTATCAAAAACCGCTTGGACGTGGTTAACATCTTTA
>BK001744-TPA_exp:-Suid-herpesvirus-1,-complete-genome_100406
GCCGCCCTCCCCCGCATCTCTTCTCTCTCGCACACGCACACGACCCGCGGATGGCGAGGATGTGGGGGGAGAGGTCTCCC
>KT633939-Peste-des-petits-ruminants-virus-isolate-China/XJBZ/2015,-complete-genome_14945
CTCCCAACCAAAGATGCTGTTGAGAAATTGGAGGAATCTGCCTCTATCCTATCCTTATCCTTGATTTTGGGGAAAATCGG
>AY233387|A/Duck/NC/91347/01|H1N2|1_1890
CCAGAACAGAGTAGGATGCAGTTTTCCTCATTGACTGTGAATGTAAGAGGATCAGGGTTGAGGATACTGGTAAGAGGCAA
>KJ000697|A/chicken/Fujian/01/2009|H9N2|3_122
CTTGGAAATCTGTTTCATGTATTCAGATTTTCACTTTATTGATGAACGGGGTGAATCAATAATTGTAGAGTCTGGAGATC
>DQ380190-Rift-Valley-fever-virus-strain-Kenya-56-(IB8)-segment-M,-complete-sequence_744
AGAAACTCGTGATGAAGACACACTGTCCAAAAGACTACCAGTCAGCTCATTACCTCAACAATGACGGGAAAATGGCTTCA
>BK001744-TPA_exp:-Suid-herpesvirus-1,-complete-genome_100284
ACCCTCTGTGCCTGGACTTTCCAGCGCGCGACACGGGGGGGAGCGGACACGCGGCGGTGGCGATGGTGGCGACGGCGGTG
>HM636899-Epizootic-hemorrhagic-disease-virus-isolate-CC-126-00-VP3-protein-gene,-complete-cds_186
TAACGGTACCGGATGTTCAGAAAATAATCGATGGAGTTAAAGAGCTGGCCTCAGAGACGATCTACAAAATTGTACAGAAA
>DQ064527|A/chicken/Hebei/31/00|H9N2|2_1798
CAGATGGAGGGCCAAATCTATACAACATCCGGAATCTCCACATTCCAAAGGTCTGCTTGAAGTGGGAATTAATGGATGAG
>DQ380196-Rift-Valley-fever-virus-strain-Kenya-9800523-segment-M,-complete-sequence_3720
ACTTATGCGATAATACATTAGATGTAGGCTTAGTTGTAATTTGGGGTGGTGGGGTGAGGCAGCAGCAGTCTCAAGTGCTA
>FJ175661-Foot-and-mouth-disease-virus---type-O-isolate-Israel-07-6378,-complete-genome_3093
CAAAACACCTGAGGCAGCCGCCCATTGCATTCATGCGGAGTGGGATACTGGGTTGAATTCAAAATTCACATTTTCAATCC
>AF075252-Venezuelan-equine-encephalitis-virus-strain-Mena-II,-complete-genome_671
TAGGCTTGTGCAGCTCTGACGTGATGGAGCGGTCACGTAGAGGGATGTCCATCCTTAGGAAGAAATTTTTAAAACCATCC
>KF881510|A/chicken/Egypt/D4692A/2012|H9N2|1_434
TGACATAAACCCAGGTCATGCTGATCTTAGTGCAAAAGAAGCACAAGATGTCATAATGGAAGTCGTCTTTCCAAATGAAG
>DQ380196-Rift-Valley-fever-virus-strain-Kenya-9800523-segment-M,-complete-sequence_1240
GCACGGTAGTAAGAAGTGCACTGGGGACGCAGCATTTTGCTCTGCTTATGAATGCACTGCTCAGTATGCCAATGCCTTTT
>AY493686-Bluetongue-virus-capsid-protein-(VP1)-mRNA,-complete-cds_868
TGGTGATGACAGAAATTCAAAAGACGTCTTCTATGATAAATTTCACACAGAAGCGAATCGCTACAAAGGGCTGTTTCGGT
>BK001744-TPA_exp:-Suid-herpesvirus-1,-complete-genome_78324
TAACGGGCGCCCGCCGCCGCCGGGCCCCCTGCCGTACGAGGTGGGCCTGGCGATCGACCTGTGCGCGCTGGGCCACGTGC
>AF220247-Bovine-viral-diarrhea-virus-1,-complete-genome_10431
TAAAAGCTTCCATGAGGCAATCAGAGATAAGATAGACAAGAATGAAAATCAGCAGAGCCCAGGACTGCATGATAAATTGT
>CY041392|A/barnacle_goose/Netherlands/1/2005|H6N2|2_1798
AACCTGTACAACATTAGGAACCTCCACATCCCAGAGGTCTGCTTGAAGTGGGAACTGATGGATGAAGGTTACCAGGGCAG
>CY005658|A/black_duck/AUS/751/1978|H3N8|2_124
CAGGAACAGGATACACCATGGATACAGTCAACAGGACACATCAATATTCAGAAAAGGGAAAGTGGACAACAAACACGGAA
>CY138000|A/American_green_winged_teal/Interior_Alaska/10BM05439R0/2010|mixed|6_678
ATGCGAACACAAGAGTCCGAGTGTGTATGCCAGGATGAATTTTGTTATACTCTGATAACAGATGGGCCGTCCGATGCACA
>GQ506516-Bluetongue-virus-strain-BT2-03-segment-1,-complete-sequence_2604
TAGCGCAACTAATATTAATGCTTAAGACTACTTTCATTGGTGCGTGGAAGATGAAGCGGACTATTAAGGAAGATGCGATG
>AB894423-Bovine-viral-diarrhea-virus-2-genomic-RNA,-complete-genome,-strain:-GBK_E+_4880
CAAAGTGTGGAAGACAAGGAAAGCCCATAACATGTGGAATGACACTCGCAGACTTTGAGGAGAAACATTACAAAAAGATA
>BK001744-TPA_exp:-Suid-herpesvirus-1,-complete-genome_125355
CTGCTGGCCCCCAAGGGACCCCGCTCCCCGCTGCGCCCCCAGGACGACTCGGACTGCTACTACAGCGAGAGCGACAACGA
>KY561199|A/American_green_winged_teal/Mississippi/15OS8008/2015|H11N3|4_744
GGATGACATTCTACTGGACCATCGTGAAGCCAGGAGAAGCAATAACATTTGAGTCAAATGGCGCATTTCTCGCTCCTCGG
>KF881511|A/chicken/Egypt/D4692A/2012|H9N2|2_310
TTTGAAAACTCATGTCTTGAAACGATGGAAGTCATTCAACAAACGCGAGTGGACAAACTGACTCAAGGTCGCCAGACCTA
>KF881511|A/chicken/Egypt/D4692A/2012|H9N2|2_124
GACACGGTCAACAGAACACATCAATACTCAGAGAAGGGGAAGTGGACAACAAACACTGAGACTGGAGCACTCCAGCTCAA
>CY004677|A/blue_winged_teal/ALB/569/1985|H3N8|1_1550
GGGGAACGTACTATTGTCACCCGAAGAAGTCAGCGAGACGCAAGGGACAGAAAAGTTGACAATAACTTACTCATCATCAA
>BK001744-TPA_exp:-Suid-herpesvirus-1,-complete-genome_125416
ACAGCGAGAGCGACAACGAGACGCCCAGCGAGTTCCTGCGCCGCGTGGGACGCCGGCAGGCGGCGCGCCGGAGACGCCGC
>KC344449-Venezuelan-equine-encephalitis-virus-strain-VEEV/Mesocricetus-auratus/MEX/MX08-H50/2008/IE,-complete-genome_5002
AGTATCTTGCAGACGCAGCTCCCGCGAGCAATGAGGCAGCCGAATTAACATCGGTGGACGTGCAACCACAGGTGGAAGAG
>AB684176|A/chicken/Aichi/2/2011|H5N1|1_1860
TTTGCAGCAGCACCACCTGAGCAGAGCAGAAAGCAGTTTTCTTCTATAACTGTGAATGTGAGAGGCTCAGGAATGAGAAT
>KY171144|A/chicken/Vietnam/NCVD14_A458/2014|H5N1|5_620
GAGAGGCGAAAATGGAAGAAGAACAAGGATTGCATACGAGAGAATGTGCAACATTCTCAAAGGGAAATTCCAARCAGCTG
>KX121190|A/bean_goose/Hubei/SZY200/2016|H11N9|6_320
AAGAATTGGAGAGAACTCAGATGTTTTAGTCACAAGGGAACCCTATGTTTCATGCGACCCAGAAGAATGCAGGTTCTATG
>BK001744-TPA_exp:-Suid-herpesvirus-1,-complete-genome_99308
GCGCTCGGGGGTGATCGTCTGCTACCAAACCGCACCACCGTCCCCCTGTCCCTCATCCACTTCTCGACGGCCGGCTCCCC
>AF214040-Western-equine-encephalomyelitis-virus-strain-71V-1658-nonstructural-polyprotein-and-structural-polyprotein-genes,-complete-cds_5185
ATGTGCATCAAGCGAACACGTCTACGTGGAGCATCCCTAGTGCTCCTGGCTTGGACGTCCAGCTGCCTTCTGACGTCACT
>KY415817|A/chicken/Ganzhou/GZ79/2016|H7N9|3_1240
CCTGTGAACTGACTGACTCAAGTTGGGTAGAACTTGATGAAATAGGGGAAGATGTTGCCCCAATCGAACACATTGCAAGC
>AF326963-Classical-swine-fever-virus-strain-Eystrup,-complete-genome_1647
TGTTTCCGTGGAGGATATCTTGTATGGGGATCATGAGTGCGGCAGTTTGCTTCAGGACACGGCTCTGTACCTAGTGGATG
>KX879565|A/black_duck/New_Jersey/1580/1978|H2N3|4_248
AGGTTGGCTCCTTGGAAATCCGGAATGTGATCGGCTCTTAAGTGTGCCTGAATGGTCCTATATAGTAGAAAAGGAAAACC
>CY207005|A/glaucous_winged_gull/Southcentral_Alaska/14MB01959/2014|H16N3|1_1674
GTTATAAAGATTCAGTGGTCCCAGGACCCTACAATGCTGTACAACAAAACGGAATTTGAACCATTTCAATCCCTAGTACC
>FJ175663-Foot-and-mouth-disease-virus---type-O-isolate-Israel-07-6382,-complete-genome_2298
CAAAGGTGTCTACGGTAGCCTGACTGATTCTTATGCTTACATGAGAAACGGTTGGGATGTCGAGGTCACTGCAGTGGGAA
>KY604967|A/chicken/Yuhuan/YH14/2016|H1N2|5_1071
CCAAGAGGACAACTGTCCACTAGGGGAATTCAAATTGCTTCAAATGAGAACATGGAAACGATGGATTCCAGCACTCTTGA
>HM346480|A/chicken/Murree/NARC_01/1995|H7N3|5_744
ATGATGGATCAGGTGCGAGAAAGCAGAAATCCTGGGAATGCTGAAATTGAGGATCTCATCTTTCTGGCACGGTCTGCACT
>DQ839397-Newcastle-disease-virus-strain-KBNP-4152-nucleocapsid-protein-(NP),-phosphoprotein-(P),-matrix-protein-(M),-fusion-protein-(F),-hemagglutinin-neuraminidase-(HN),-and-large-polymerase-protein-(L)-genes,-complete-cds_10919
AGCACGACTATGTGAGAATGGGCTTCCTAAGGATTTCTGTTACTATTTGAACTACTTAATGAGTTGCGTGCAGATATACT
>AF214040-Western-equine-encephalomyelitis-virus-strain-71V-1658-nonstructural-polyprotein-and-structural-polyprotein-genes,-complete-cds_6222
AACGTTACCCAAATGCGAGAATTACCTGTCTTAGATTCGGCGGCATTTAATGTTGATTGTTTCAAGAAATACGCATGCAA
>AB032031_8418
GCTGCCTCCCCTTAGCGACACCCTGTAAGGCCCTTTTCAGGCCAATATATCGGAGCTTACAGTCGTTCAGGTTAGCCTTA
>KX121190|A/bean_goose/Hubei/SZY200/2016|H11N9|6_1088
AGGGAGGACAATAAGCACAGCTTCGAGGTCTGGATATGAGATGCTAAAAGTGCCAAATGCATTGACAGATGATAGATCAA
>CY005698|A/black_duck/AUS/4045/1980|H6N5|1_1736
GCTATACAATAAGATGGAATTTGAGCCATTTCAATCCTTGGTACCTAAAGCTGCCAGGGGCCAATACAGTGGATTTGTGA
>AJ880277-Pigeon-paramyxovirus-1,-complete-genome_12871
GACTTATACAAGAATATGCCAGGGATTTTACTCTCTAATATTGCGGCCACAATCTCTCACCCCATCATTCACTCAAGGTT
>KU160864|A/duck/Fujian/S2169/2012|H4N6|1_1364
CAACGTCATGGGGATGATTGGGATATTACCTGACATGACTCCAAGCACAGAGATGTCACTGAGAGGAGTGAGAGTTAGTA
>BK001744-TPA_exp:-Suid-herpesvirus-1,-complete-genome_79239
TGTTCACCTTCGACGAGACGGGCGCGCCACCGCCGGGCCACGACCTCTTCTCGTGCGGGCTGCTGCTGGACCCGCGCACC
>LC367373|A/duck/Mongolia/46/2010|H10N8|7_504
AGGCAAATGGTAACTACCACCAACCCACTAATCAGGCATGAAAACAGGATGGTGCTAGCCAGCACCACAGCTAAGGCTAT
>KF881513|A/chicken/Egypt/D4692A/2012|H9N2|5_640
GAGGAATTAACGATCGAAATTTCTGGAGAGGTGAAAATGGACGAAAAACAAGAATTGCGTATGAGAGAATGTGCAACATT
>CY190291|A/mallard/Maryland/06OS186/2006|H10N4|4_1512
CAGAGAAGAAGCACTCTTGAACCGACTCAATATTAATCCGGTGAAACTCTCTTCTGGGTACAAAGATGTTATACTGTGGT
>KJ426315|A/chicken/Anhui/02/2008|H9N2|1_62
GAGAACCACTGTGGACCATATGGCCATAATCAAGAAGTACACATCAGGAAGGCAAGAGAAAAACCCTGCTCTCAGAATGA
>AB085828-Rabies-virus-genomic-RNA,-complete-genome,-strain:HEP-Flury_793
TTTACAGGGTTCATAAAGCAGATCAATCTCACCGCAAGAGAAGCAATACTATATTTCTTCCACAAGAACTTTGAAGAAGA
>HM172324|A/chicken/Hebei/A_8/2009|H5N1|3_610
GGTTTGAAATTACAGGAACCATGCGCAGGCTTGCTGACCAAAGCCTTCCCCCGAACTTCTCCAGCCTTGAAAATTTCAGA
>EU735817|A/chicken/PA/298101_4/2004|H2N2|1_315
AATGGACCAACGACAAGTACAGTCCATTATCCAAAGGTATACAAAACCTATTTTGAAAAGGTTGAGAGATTAAAACACGG
>DQ485229-Newcastle-disease-virus-isolate-chicken/China/Guangxi7/2002,-complete-genome_6344
GGAGCCATCCTTCAATCGAAAATTGGGCTTCACAACATCCGTTCTACCACATCACCAACAACAAGAGTCAATCATGGACC
>EU735817|A/chicken/PA/298101_4/2004|H2N2|1_189
GACAAAAGAATAATGGAAATGATCCCTGAAAGAAATGAGCAAGGCCAAACTCTTTGGAGCAAAACAAATGATGCCGGGTC
>JX898220-Bovine-herpesvirus-type-1.1-isolate-NVSL-challenge-97-11,-complete-genome_3660
CGTACAGCAGCCATGCCAGCAGCGCGCTGCGAGCCTGCGCGGACCACAGGTAGGCGCGGCAATCGCGCGCGCCGGCCACG
>BK001744-TPA_exp:-Suid-herpesvirus-1,-complete-genome_99918
GGATGGAGGCGAGGGACGCGGTGGACCATGCCAGGCAAGACCTGCATCACTCGAAGAAAGGGTGCCTGGATTGGCCTTCG
>EU874899|A/chicken/Guangdong/1/2005|H5N1|4_960
TATGTGAAATCAAACAAATTAGTTCTTGCGACTGGGCTCAGAAATAGCCCTCAAAGAGAGAGAAGAAGAAAAAGAGGACT
>BK001744-TPA_exp:-Suid-herpesvirus-1,-complete-genome_22875
GCTTGCCGCGGGGGAACAGCGTCGCGTGGTGCTGCTTCAGCAGGAAGCCCAGCGGGCCGTTGAGCACGTCCACGGCCGTG
>KX351897|A/chicken/Guanajuato/CPA_02921_16_CENASA__95294/2016|H7N3|1_1827
CAGCAAATGCGGGACGTACTAGGAACATTCGACACTGTTCAGATAATAAAACTTCTACCCTTTGCTGCTGCCCCACCAGA
>BK001744-TPA_exp:-Suid-herpesvirus-1,-complete-genome_79666
CGACGGGCGCCACGTCGCCGCGAACGCGCACGCCCAGTCGGAGGTCTGGCTATTTAGCGACCCGGTGGACGGCCGTCAGG
>BK001744-TPA_exp:-Suid-herpesvirus-1,-complete-genome_79788
CCGTGTTCGCGAACCCGCGCCACGCCAACTTTCGGCAGATCCTGGTGCAGAGCTACGTGGTCGCCGGCGTCTTCCCCGAC
>KM258882-Bovine-herpesvirus-type-1.2-strain-SM023,-complete-genome_106323
CGCCGGCGGCAGCGGCGCCGGCGCCGCGCGGCCGGCGAGCACGGCGCGCAGCTCGGCGAGCGCGGCGCGGGCGCCCGCGC
>DQ380183-Rift-Valley-fever-virus-strain-OS-9-segment-M,-complete-sequence_496
AAATAGACCAGGGAAGGGGCACAACTACATTGACGGGATGACTCAGGAGGATGCCACTTGTAAACCTGTGACATATGCTG
>AB699220-Rabies-virus-L,-G,-M,-P,-N-genes-for-large-structural-protein,-glycoprotein,-matrix-protein,-phosphoprotein,-nucleocapsid,-complete-cds,-strain:-BDR5_9272
CCTTGATGCTTTATGCGCAAACATGGACATCAGAGCTGGTACAAAAAGACACAAGGCTGAAAGACTCCACGTTTCATTGG
>HM172404|A/chicken/Hunan/41/2004|H5N1|2_1342
CTCTCATCGTAAATGCTCCGAATCATGAGGGAATACAAGCAGGAGTGGATAGGTTTTATAGAACTTGTAAATTAGTTGGG
>KX121190|A/bean_goose/Hubei/SZY200/2016|H11N9|6_0
ATGAATCCAAATCAGAAGATTCTATGCACTTCAGCCACTGCTCTCGTAATGGGCACAATCGCAGTACTCATAGGAATAGC
>CY196128|A/mallard/Interior_Alaska/11BM02987/2011|H2N6|1_1488
AGCATCGACCGATTTTTAAGAGTTCGGGACCAGCGGGGGAACGTGCTATTGTCACCCGAAGAAGTCAGCGAGACACAAGG
>BK001744-TPA_exp:-Suid-herpesvirus-1,-complete-genome_56791
CGCGCCGAGAGCTGCCGGAACGGCGCCACGGCGGCCTCGGGCGAGGCGTCGTACACCACGATGGTGCCCACGCGCCGCCC
>JX898220-Bovine-herpesvirus-type-1.1-isolate-NVSL-challenge-97-11,-complete-genome_3843
TGTTCGCGCCGCCCCAGACGTAGACGGCGCCGGGGTCGCGCAGCTCCCAGCGGAGCGAGCCGTTGGCGCCGGTGGCGCGG
>AY038798|A/goose/Guangdong/3/1997|H5N1|1_434
GGGCGGATATAAACCCGGGCCATGCAGATCCCAGTGCTAAAGAAGCACAAGATGTTATCATGGAGGTCGTTTTCCCAAAT
>BK001744-TPA_exp:-Suid-herpesvirus-1,-complete-genome_123464
CACCCCCGCGAGTCTCGCACACACCGGGGTTGAGACCATGCGGCCCTTTCTGCTGCGCGCCGCGCAGCTCCTGGCGCTGC
>KC981239-Suid-herpesvirus-1-strain-BJ/YT-genome_97610
ACTTCTTCCCACCCAGACCCACCAGGAGGAGGACCCCCATCTGCTGAGACCCACCAGGACCCACCGGGACCCTCATCTGC
>HM636904-Epizootic-hemorrhagic-disease-virus-isolate-CC-126-00-NS2-protein-gene,-complete-cds_924
GGATGAGCGGCTATCGATGTTAGCGAGCATGATGCCTCAGCAATCAGGAGAGTATACTACCATATTATTTATTAAGAAAC
>BK001744-TPA_exp:-Suid-herpesvirus-1,-complete-genome_87840
GTAGGCGTCGTCGCCCATGGCGCGCGTGATGTCGATGACCTCGTGGCCGAGGTCCCGCGGCGGCTGGCCGTCCGCGGCGC
>EU549783-Rabies-virus-strain-BD06,-complete-genome_3477
ACCAATTTGTCTGGATTTTCCTACATGGAACTCAAAGTGGGATATAGTTCAGCCATAAAAGTGAACGGATTCACCTGTAC
>AB032031_5917
CTGCTTAACATCATCGTGTTTAAGCGCAGCGATGGCAGACACATCTCCATGGGTGGCACTCGCGACAGGTGTCTGTCTGT
>KX979357|A/bewicks_swan/Netherlands/3/2007|H4N6|3_1178
AGACGTTAGCGATCTAAAACAGTATGACAGTGATGAACCAGGGTCTAGATCACTAGCAAGCTGGATCCAGAGCGAATTCA
>KX979357|A/bewicks_swan/Netherlands/3/2007|H4N6|3_1860
GAAAACAAATCAGAAACATGGCCAATAGGGGAGTCACCTAAAGGGGTGGAGGAAGGCTCCATTGGGAAAGTGTGCCGGAC
>CY094124|A/mallard/California/6524/2008|H12N5|1_1575
ACACAGGGGACAGAGAAACTGACAATAACTTATTCGTCCTCAATGATGTGGGAGATAAATGGTCCTGAATCGGTTTTGGT
>LC208495|A/chicken/Japan/AQ_HE144/2015|H5N6|2_793
CAAGGAGTATCTGTGAGAAACTTGAGCAATCTGGACTCCCAGTCGGAGGGAATGAGAAGAAAGCTAAATTGGCGAATGTT
>CY031690|A/chicken/New_York/23164_5/2005|H7N2|1_682
TATATTGAAGTACTGCATTTAACTCAGGGAACATGCTGGGAGCAGATGTACACCCCAGGAGGGGAAGTAAGAAATGATGA
>EU549783-Rabies-virus-strain-BD06,-complete-genome_3599
TTATGTCACCACCACGTTTAAGAGAAAGCACTTTCGCCCTATGCCGGATGCGTGCAGAGCCGCATACAACTGGAAGATGG
>CY021483|A/mallard/Maryland/2022/2005|H6N8|2_124
ACCATGGACACAGTCAACAGAACACATCAATATTCAGAAAAGGGGAAATGGACGACCAATACGGAAACTGGAGCACCCCA
>CY135528|A/American_green_winged_teal/Interior_Alaska/9BM5041R0/2009|H4N6|7_330
CTTTTCATGGGGCAAAGGAAGTGGCACTCAGTTATTCAACTGGTGCACTTGCCAGCTGCATGGGTCTCATATACAACAGG
>CY079263|A/avian/Japan/8KI0102/2008|H3N8|8_264
GTCCTGCTCCTCGATATATTACTGATATGAGTATTGAGGAGATAAGTCGAGAATGGTACATGCTGATGCCTAGGCAGAAA
>KC981239-Suid-herpesvirus-1-strain-BJ/YT-genome_98471
GTGCGGGTGGGAGGGTCCGTGTGGGTGTCGGTGGTGCGGGTGTTGCTGGTGATACCGGTACCGACGGTGGTGGCCGGGCG
>BK001744-TPA_exp:-Suid-herpesvirus-1,-complete-genome_90951
GGCGGCGGCGCTGCGCGTGCCCGAGGAGCACTTTGACTTCTCGGGCGCGGCGGCGCCCGCCGCCCCCGCGGGCCCCGGGG
>KF881577|A/chicken/Egypt/S5442C/2012|H9N2|7_902
TGAGGGAAGAGTATCGGCAGGAACAGCAGAATGCTGTGGATGTTGACGACGGTCATTTTGTCAACATGAAGCTGGAGTAA
>JN881991-Bluetongue-virus-1-strain-CSIRO156-segment-7,-complete-sequence_960
CGTTAGCTGATGTATATACTGTACTGCGACCGGAATTCGCTATACATGGTGTGAATCCAATGCCGGGCCCGCTCACGCGA
>KC344441-Venezuelan-equine-encephalitis-virus-strain-VEEV/X/NIC/2177B/1968/IE,-complete-genome_1830
CTTACCACGGAAAAGTGGTAGTACCCGAGGGGCAGGCAATACCTGTCCAAGACTTCCAAGCACTCAGTGAGAGCGCCACA
>BK001744-TPA_exp:-Suid-herpesvirus-1,-complete-genome_56364
GGGCTCGGGCGAGGGCGAGCGGCGGTGGCGGCGGTCCATGGCGGCCGAGACGATGGCGCCGAGCTGGGACTCCAGGCTGG
>EU549783-Rabies-virus-strain-BD06,-complete-genome_2501
TTTCTACGTAAAATAGTGAAAAACTGCAGGGATGAGGACACTCACAAGCCCTTCTCCGCATCGGCTCCTCCAGATGATGA
>EU549783-Rabies-virus-strain-BD06,-complete-genome_2928
ATGACGATACTGAGTTTGTCGGATTGCAAACAAGAGTGAGCGCAAGACAGTGTCATATTCAGGGCAGGATCTGGTGTATC
>EU549783-Rabies-virus-strain-BD06,-complete-genome_3050
CTTCAGACACAAAGGTTTGAGGAAGACAAGGACTCTTCTCTGCTTCTAGAATAGTTAGATTATATCCCACAGATTGATCA
>CY079239|A/avian/Japan/8KI0150/2008|H3N8|8_384
ATCCTTAAAGCAAATTTCTCAATCCTATTTGACCAACTAGAGACATTAGTCTCTCTGAGGGCATTCACAGAAGATGGTGC
>EU549783-Rabies-virus-strain-BD06,-complete-genome_3355
TCTCGTCGTGTTTTGGGAAATTCCCCATTTACACGATACCAGACAAACTTGGTCCATGGAGTCCCATCGATATACATCAT
>KP939483-African-horse-sickness-virus-3-isolate-AHSV-3_48_01-segment-1,-complete-sequence_2806
GCAGCGATGAATATAATAATGACTGAAGATATGTTCGTAGATTCAGTGATGAGAGGAGAATGTAGAGCATGGATGAAACC
>BK001744-TPA_exp:-Suid-herpesvirus-1,-complete-genome_89182
ATGGTGCGCGGCGTGGGGTGGATGAGGATCCGCGAGGGGGCGCCCAACAGGTTATTAGCCTCCTCCGCGGCGCCGCCGGG
>CY014914|A/chicken/New_York/28263/1989|H6N3|3_434
AATAAAATCCGAAAAGACACACATTCACATTTTTTCATTTACTGGAGAGGAAATGGCCACTAAAGCGGACTACACTCTTG
>AY603973-Monkeypox-virus-strain-MPXV-WRAIR7-61,-complete-genome_165066
ACTAACTCTTATATACTATTAATAATACATCTATTAATCATTGATTAGCTTATTGCTTTAATTGTTTTTGTAAACTAACA
>CY041274|A/Bewick's_swan/Netherlands/5/2007|H9N2|4_1550
GGAATCTGAGGGAACTTACAAGATACTCACCATTTATTCGACTGTCGCCTCATCTCTTGTGCTTGCAATGGGGTTTGCTG
>KF881676|A/chicken/Egypt/D4907A/2012|H9N2|3_1736
AAATGGGGAATGGAAATGAGGCGATGCCTTCTTCAATCTCTTCAACAAATTGAGAGTATGATTGAGGCCGAGTCCTCTGT
>EU549783-Rabies-virus-strain-BD06,-complete-genome_3965
GAGAGCATCCAAAGGGGGCAAGACTTGTGGATTTGTGGATGAAAGAGGCTTGTACAAGTCTCTAAAGGGAGCATGCAAGC
>BK001744-TPA_exp:-Suid-herpesvirus-1,-complete-genome_86254
GTGCGCAGGGGCGACCGCCGGGCGCGGCGGCGCGCGCTGCTCGCGGCGCTGCGTGCGCCTGCGCGGCGCCGGCCCGGTGC
>KU310460|A/cackling_goose/Alaska/UGAI15_3902/2015|H6N1|1_1178
CAATTGCTGAAGCAATAATTGTAGCCATGGTATTCTCACAAGAGGACTGCATGATTAAAGCAGTCCGAGGTGACCTGAAT
>JN819306-West-Nile-virus-isolate-WNV-1/BID-V5031,-complete-genome_10309
TGAGTTCACTAAAGAGATATGAAGACACGATTTTGGTTGAGGACACAGTACTGTAGATATTTAATTAATTGTAAATAGAC
>KP009670-African-horse-sickness-virus-isolate-HS-28/08-segment-10,-complete-sequence_310
AGAACTTAAAGATAGAGTTAGCGACAATGCGTCGAAAAAAGTCGGCATTAAAAATAATGACTTTTATCAGCGGATGTGTG
>CY178916|A/duck/Wisconsin/3034/1986|H7N7|3_1827
GACATGACTAAAGAATTCTTTGAGAATAAGTCGGAGACATGGCCCATTGGAGAATCACCCAAAGGGGTAGAAGAAGGTTC
>BK001744-TPA_exp:-Suid-herpesvirus-1,-complete-genome_58011
CGCCAGCGCGGCGAGCACGCTGTGGCCCTCCAGCGCGTAGCGCCCGTGGAGCTGCTCGCGCGGCACGCGCGGGTAGTTGT
>AJ004801-Bovine-herpesvirus-type-1.1-complete-genome_90707
GATTTCGATTTTTTATTTGCCTGAGGGGATGGGGGGGGGAAAGGAAACATCATAATAAAAGATGGTAGACGATGTCTCAG
>LC121484|A/duck/Hokkaido/W90/2007|H10N7|4_1152
AAGAGTACTCAGGCAGCCATTGACCAGATCACTGGAAAACTGAATAGACTTATTGAGAAAACCAACACTGAGTTCGAGTC
>KF881373|A/chicken/Egypt/D7663C/2013|H9N2|7_462
TGTGAGCAGATCGCTGATGCACAACACCGTTCACACAGACAGATGGCGGCAACCACCAACCCACTGATCAGGCATGAGAA
>EU549783-Rabies-virus-strain-BD06,-complete-genome_4087
CATGGGTCGCGATTCAGACATCAGATGAGATCAAATGGTGCTCTCCTGATCAGCTAGTAAATCTACACGACTTTCACTCG
>KM100132|A/duck/Wuxi/2/2013|H2N2|4_248
TAGACTTCTAACTGTGCCAGAATGGTCATATATAATGGAGAAAGAAAATCCAAGGAATGGTTTGTGCTATCCGGGCAGTT
>JN255866-Bluetongue-virus-2-strain-BTV-2IT(L)-segment-5,-complete-sequence_1008
ATGGCTTATTGATTACATGGATAGGAAGCATACGTGTCAGCTGTGCTACCTGAAGCACTCGAAGCGGATCCCAACCTGTG
>EU549783-Rabies-virus-strain-BD06,-complete-genome_4026
CTAAAGGGAGCATGCAAGCTGAAGCTATGTGGGGTTCTAGGACTTAGACTTATGGACGGAACATGGGTCGCGATTCAGAC
>EU549783-Rabies-virus-strain-BD06,-complete-genome_3721
CCGACTACCACTGGCTCCGAACTGTCAAGACCACCAAGGAGTCCCTTGTCATCATATCTCCGAGCGTTACAGATTTGGAC
>HM145230|A/duck/Hunan/3748/2004|H6N8|5_744
GGGAATGCTGAAATCGAAGATTTAACCTTCTTGGCACGGTCTGCACTCATCCTGAGAGGATCAGTGGCCCATAAGTCCTG
>HM145407|A/duck/Hunan/177/2005|H6N1|2_558
AGAAAAAGAAGAGTAAGGGACAACATGACCAAGAAAATGGTCACACAGAGAACAATAGGGAAGAAGAAGCAGAGACTGAA
>AB894423-Bovine-viral-diarrhea-virus-2-genomic-RNA,-complete-genome,-strain:-GBK_E+_3599
TAGTCATGATAGGCAACTTGCTGACACACAGTGATATTGAGGTTGTGGTCTATTTCCTTCTTCTGTACTTAATAGTTAAA
>CY094660|A/mallard/California/5149/2009|H5N2|1_1612
AATGATGTGGGAGATCAATGGGCCCGAGTCGGTGTTGGTCAACACTTATCAGTGGATCATCAGAAATTGGGAAACTGTGA
>FJ969727-Bluetongue-virus-isolate-South-Africa-serotype-1-segment-9,-complete-sequence_910
CTCGCGAAGCTTCAAAAAAGAAGAACATATTAGCATACACGAGTACGGGAGGAGATGTGAAAACGGAGTTCCTGCATTTG
>CY157448|A/mallard/California/3381/2012|H2N3|6_845
TTCTTGCTATGTAGACATTGATGTTTACTGTATATGTAGAGACAATTGGAAAGGCTCTAACAGACCTTGGATGAGAATCA
>EU549783-Rabies-virus-strain-BD06,-complete-genome_3782
GAGCGTTACAGATTTGGACCCGTACGATAAATCCCTTCACTCGAGAGTTTTTCCTGGCGGAAAATGCTCAGGAATAACCG
>KF259659|A/chicken/Wenzhou/645/2013|H7N7|6_1216
TAGAGTTAATTAGAGGGAGACCTGAAGAGGCTAAATATGTGTGGTGGACAAGTAACAGTCTAATTGCCCTATGTGGAAGC
>AJ004801-Bovine-herpesvirus-type-1.1-complete-genome_54900
GCGCCTCGGACGCCACCTTTGACGCGCACCGCTTCATGAAGGAGGCCCTGCTGCGGCACGCCGTCGACCCGGCAACGTGG
>CY178913|A/duck/Wisconsin/3034/1986|H7N7|6_682
CAAGAGTCTGAATGTGTATGTCACAATGGAACCTGTGTAGTAGTAATGACCGATGGATCAGCAAGTAGCCAGGCATATAC
>BK001744-TPA_exp:-Suid-herpesvirus-1,-complete-genome_47946
AGATCGTGCAGCGGGCCACGCCCGGCGAGAACGGCGTCTGCAACCTGGCCAGCGTGAACCTGCCCGCGTGCCTGGCGGGC
>KY644415|A/blue_winged_teal/Guatemala/CIP049H105_05/2011|H5N3|4_189
TGGGAAACTTTGCAGTCTTAAAGGAGTGAGGCCCCTCATTCTGAAGGACTGCAGCATAGCTGGATGGCTTCTTGGAAACC
>EU549783-Rabies-virus-strain-BD06,-complete-genome_3843
AAATGCTCAGGAATAACCGTGTCCTCCACTTGCTGCTCTACTAACCACGACTACACCATCTGGATGCCTGAAAATCCTAG
>EU549783-Rabies-virus-strain-BD06,-complete-genome_3904
GGATGCCTGAAAATCCTAGACTGGGAACTTCATGTGACATTTTCACCAATAGTAGAGGGAAGAGAGCATCCAAAGGGGGC
>DQ997120|A/chicken/Hubei/wj/1997|H5N1|2_186
TGGACAACAAACACGGAAACTGGAGCACCCCAACTCAACCCGATTGATGGACCACTACCTGAAGACAATGAGCCAAGCGG
>AB894423-Bovine-viral-diarrhea-virus-2-genomic-RNA,-complete-genome,-strain:-GBK_E+_671
CCGTCTATCATAGAGCCCCACTGGAACTATGTAGGGAGGCAAGTATGTGTGAAACAACTAGGAGAGTTGGCAGAGTGACC
>BK001744-TPA_exp:-Suid-herpesvirus-1,-complete-genome_56303
CGGGGTAGTACGCGTTGTCCTGGGCGTAGTCGTCGTAGCGGCGCTTCCTGGCGGGGGGCCGGGGCTCGGGCGAGGGCGAG
>MF112444|A/chicken/Nigeria/16VIR5840_95/2016|H5N1|2_1525
TACCCAGTTTTGGAGTGTCTGGAATTAATGAGTCGGCCGACATGAGCATTGGTATAACAGTGATAAAAAACAATATGATA
>EU549783-Rabies-virus-strain-BD06,-complete-genome_793
TTTACAGGGTTCATAAAGCAAATAAATCTCACTGCAAGAGAAGCAATACTATATTTCTTCCATAAGAACTTTGAGGAAGA
>EU549783-Rabies-virus-strain-BD06,-complete-genome_915
TCATTCCTATTTCATCCATTTCCGTTCGCTGGGCCTGAGTGGAAAGTCTCCCTATTCATCAAATGCAGTTGGTCACGTGT
>BK001744-TPA_exp:-Suid-herpesvirus-1,-complete-genome_92964
GCCGGCGCGCAGGGGCGCCTCCTCGTCGGGGGGGCCGCGCGAGGACCGCGGGGCCCGCGTCTCGCCCCCGCCGGCGGAGA
>AY240877|A/avian/NY/118353_1/2001|H7N2|4_806
GAGTGATGCTCCTTTGGATCCTAGTTGTGGAGGGGATTGCTTTCACAGTGGGGGTACGATAGTCAGTTCCCTGCCATTCC
>BK001744-TPA_exp:-Suid-herpesvirus-1,-complete-genome_92659
CGGGGCCGGGGCAGCTGGACCGCCGGGGCGGCCGTCGCCGAGGCGTGGACGCTGCCGCGGCGGCGCGGGGGTGCGGCCGC
>AY240877|A/avian/NY/118353_1/2001|H7N2|4_124
TTGAAGTAGTGAATGCCACAGAGACGGTTGAAACTGCGAATATCAAGAAAATATGTACTCAAGGGAAAAGACCAACAGAT
>AY304994-Foot-and-mouth-disease-virus-Asia-1-IND-63/72,-complete-genome_5063
GTAAGTGCCAAGGACGGGTACAAAACTAACAACAAATTGGACATAATCAAAGCTCTTGAAGACACCCACACCAACCCGGT
>AB781660|A/duck/Vietnam/G17_1/2011|H11N9|3_1449
CAGCTGATTCCAATGATAAGCAAATGCAGGACCAAAGAAGGAAGACGGAAAACCAATCTGTATGGGTTCATCATAAAAGG
>BK001744-TPA_exp:-Suid-herpesvirus-1,-complete-genome_94184
GGACCCCGCGCCGCACGGTCAGCGTCGTGTTCAGCAGCAGCACCCCGCGGCGCGCCCAGGCCTCCAGGCAGCCGTGGGCG
>CY185952|A/blue_winged_teal/Louisiana/AI11_2911/2011|H7N3|1_567
ATAACAAAAGAAAAGAAGGAAGAGCTTCAGGATTGCAAGATTGCCCCTTTGATGGTTGCATATATGCTAGAAAGAGAGTT
>BK001744-TPA_exp:-Suid-herpesvirus-1,-complete-genome_109983
CGCGCCTCTCCCCGTGCGTGTCTCGCTCGCCCTCTCCGCCTCTGTCCTCCGCCCGACTTTCCGACTCTCCTCCGTCTCCT
>KP285517|A/duck/Jiangxi/33629/2013|H10N3|4_372
ATCAACAAAATAAGCACTGGCTTCACTTATGGATCTTCCATAAACTCGGCCGGAAACACTAAAGCATGCATGAGGTATGG
>EU549783-Rabies-virus-strain-BD06,-complete-genome_1464
ACATTCTACATGAAAAAAACGAACACCCCTCCTTTCGAACCATCTCAGACATGAGCAAGATCTTCGTCAATCCGAGTGCA
>FJ766526-Newcastle-disease-virus-isolate-JS/07/22/Pi,-complete-genome_3477
CTACGGATTCATCTTCCAAATTGGGAATGAGGAGGTCAATGTTGGCACGATCAATGACAATCCCAGACATGAGTTACTTT
>KJ568021|A/American_green_winged_teal/Ohio/13OS1869/2013|H10N8|8_252
ATCTCAAGATTGCAATTGCATCAAGCCCTACTCCTCGGTACATTACCGATATGAGCATAGAGGAAATAAGCAGGGAATGG
>BK001744-TPA_exp:-Suid-herpesvirus-1,-complete-genome_93879
CTCGTCCTCCGCCGGCGGTGTGCGCGCACGCCCGACTCAGTCCACGCTCCAGTCGACGGGGGCCCGGCCCGTCTGGACGA
>BK001744-TPA_exp:-Suid-herpesvirus-1,-complete-genome_94123
CAGAGCCGCTGGACGACGGCGCGCACGAGCCGCGCCCAGCCGAGCGGGGCGTGGGAGCCGGGGACCCCGCGCCGCACGGT
>EU026101|A/avian/NY/118353_1/2001|H7N2|1_1426
AGGTGTCACTACGAGGAATAAGGGTCAGCAAAATGGGAGTAGATGAATACTCCAGCACAGAAAGAGTGGTGGTGAGCATT
>FJ766331-West-Nile-virus-isolate-GE-1b/B-polyprotein-precursor,-gene,-complete-cds_4697
CCAAGCAGGAGCGGGCGTGATGGTTGAAGGCGTTTTCCACACTCTTTGGCACACAACAAAAGGAGCCGCTTTGATGAGCG
>AB009663-Rabies-virus-genomic-RNA,-complete-genome,-viral-complementary-sequence_4392
CTCAAAAGGATGTTTGAGAGTTGGAGGGAGGTGTCATCCTCATGTAAACGGGGTGTTTTTCAATGGTATAATATTAGGGC
>KT887257|A/blue_winged_teal/Louisiana/UGAI14_106/2014|H7N1|2_62
TAAGCACCACATTCCCGTATACTGGAGATCCTCCATACAGCCATGGGACAGGGACAGGATACACAATGGACACGGTTAAC
>EU549783-Rabies-virus-strain-BD06,-complete-genome_1647
AGGTGGACAATCTCCCTGACGATATGAGGCGGCTTCAGCTGGATGACGGAAAACCATCTGGCCTTAACGAGATGGCCGCA
>BK001744-TPA_exp:-Suid-herpesvirus-1,-complete-genome_93208
GGATGAACACCGGCGCGGCCGGCCGCGCTCGTCCGCTCGTCGGGCGCGCGCGGGGCTCGCGTGGGCGTCGGGCGCGCACC
>EU549783-Rabies-virus-strain-BD06,-complete-genome_1159
AAGGAACTTCAGGAGTATGAGGCGGCTGAATTGACGAAGACTGATTTAGCATTGGCAGATGACGGGACTGTCAATTCTGA
>BK001744-TPA_exp:-Suid-herpesvirus-1,-complete-genome_93635
CTCCTCGCCGTCTTCCACGTCCCCCTCTCCGTCTTCGCTCCCGAGCACCCCCTCCCGGGGAGGGGGTGCGCTCTCCGGGG
>BK001744-TPA_exp:-Suid-herpesvirus-1,-complete-genome_93391
GCGCGCGGCGCGCAAACGCGGACGTCTTGGTGCAGGCGACGGGGAGGCCGGCCAGGGCCGCGGCCAGGTCCCGGCGGATC
>AJ004801-Bovine-herpesvirus-type-1.1-complete-genome_58011
GGCCCGCGAGATGATCAAGTATATGTCGCTCGTGTCAGCGGTCGAGCGGCAAGAGCACAAGGCGAAAAAGAGCAACAAGG
>AF260969-West-Nile-virus-strain-RO97-50,-complete-genome_8723
AACTCCCTTCGGACAGCAGCGGGTGTTCAAAGAGAAGGTGGACACGAAAGCTCCTGAACCGCCAGAAGGAGTTAAGTATG
>KY678648|A/blue_winged_teal/Illinois/15OS6152/2015|H3N1|1_1302
CAGCGGCTGAACCCAATGCATCAGCTATTGAGACACTTCCAAAAAGATGCCAAAGTGCTTTTCCAAAATTGGGGAATTGA
>AY603973-Monkeypox-virus-strain-MPXV-WRAIR7-61,-complete-genome_188429
GTTAAAAAGTACTATTCTATTGATAATTATCTATGTGATACTTTAGATGATTATATATACACCTCTGTAGAATATAACAA
>LC028135|A/duck/Vietnam/LBM439/2013|H6N6|3_378
CACGAAGGGAAGTTCACATATACTATCTAGAAAAAGCCAACAAAATAAAATCAGAGAAAACACACATTCACATATTCTCA
>AF260969-West-Nile-virus-strain-RO97-50,-complete-genome_4209
CGTAAACGCGGGTGGCCCGCAACTGAAGTGATGACTGCTGTCGGCTTGATGTTTGCCATTGTTGGAGGGCTGGCAGAGCT
>LC278305|A/duck/Japan/AQ_HE103/2015|H1N2|8_726
TTGCTGAATGCAGGAATATACTGACAAAGACTGAAAACAGCTTTGAGCAGATAACGTTCTTGCAGGCATTGCAACTCTTA
>EU549783-Rabies-virus-strain-BD06,-complete-genome_1891
CTCCTATGTCACGGTTAACTTCTCTACCCCGTCAGGAAGGCCTTCAGAGGATAAATCTACTCAGACTGTTGGCAAAGAAC
>CY031748|A/chicken/New_York/31621_9/2005|H7N2|7_455
TGAGCAGATTGCCGACTCCCAGCATCGGTCCCACAGACAGATGGTGACAACAACTAACCCACTGATCAGACATGAAAACA
>BK001744-TPA_exp:-Suid-herpesvirus-1,-complete-genome_91073
GCGAGAACATGCTGGACATGCTCTACTGCCACTACGACTTTGCGCGCCCCGAGACCACGAGCGAGGTGTACGCGCAGTTC
>BK001744-TPA_exp:-Suid-herpesvirus-1,-complete-genome_108946
CGCCCGGACCCGGAAGGAAGGAGCCGGACAGCCACGCCTTGGATACTTTTGTCGCCCACCCACCCCCTCCTCTCCCCCAC
>EU549783-Rabies-virus-strain-BD06,-complete-genome_2318
GCCAACTCTAAGAAGTTCCAGCTATTAGTTGAACCAGACAAGTTGAACAAAGTCATGCAGGATGATCTGAGCCGTTATAC
>BK001744-TPA_exp:-Suid-herpesvirus-1,-complete-genome_112057
CGGCGCGGACCGGGGTCGGGCCCACGGCGCCGAGGGTGGGCGCGCGTGTCCGTGTGAGAGTTTACGGTGTGGGTGGGTGT
>BK001744-TPA_exp:-Suid-herpesvirus-1,-complete-genome_94611
GGGGTCGGGGGGCGGGGCGGAGGCGTCGGCCCCCGTGGCTGTTGTTGCCGCCGACGCCGCGGGCGTGCCCTTCGCGGGCC
>AF260968-West-Nile-virus-strain-Eg101,-complete-genome_3416
CACCTTACCACCATTGCGCTACCAGACGGACAGCGGTTGTTGGTATGGTATGGAGATTAGACCACAGAGGCATGATGAAA
>AB979460|A/duck/Vietnam/LBM632/2014|H5N1|1_62
ACAGTCCCGCACCCGCGAGATACTAACAAAAACCACTGTGGACCACATGGCCATAATCAAAAAATACACATCGGGAAGAC
>LC364270|A/duck/Vietnam/HU8_1561/2017|H5N1|1_1071
GAAAATAAAAATATATGAGGGGTATGAAGAATTCACAATGGTTGGGCAGAGGGCAACAGCTATCCTGAGGAAAGCAACTA
>BK001744-TPA_exp:-Suid-herpesvirus-1,-complete-genome_92232
TCACCATCACCGCGTACCGGCCCGACGTGCTCCGGGACGCCCTGCGCGAGGCCCGCATCCTGGAGTGAGAGGCGGAGAGG
>EU549783-Rabies-virus-strain-BD06,-complete-genome_1830
GACAAATGAGGTCAGGAGAAAGATTTCTCAAGATCTGGTCACAGACCGTAGAGGAAATTATCTCCTATGTCACGGTTAAC
>CY095524|A/chicken/Italy/4616/2003|H7N3|6_384
AGGACGCCATATAGATCGCTAATCCGGTTCCCAATAGGGACTGCTCCAGTACTGGGTAATTACAAGGAGATATGTGTTGC
>KU050776|A/chicken/Zhejiang/110102/2015|H6N6|4_756
GGGGAAACCTTGAACATAGAATCTAACGGGAATTTAATAGCCCCTTGGTATGCATACAGGTTTGTCAACAAAGATAGCAA
>LC167709|A/duck/Vietnam/HU3_1126/2015|H5N1|3_2046
GAACCTGGAACCTTCGATCTTGGGGGGCTATATGGAGCAATTGAAGAGTGCCTAATTAATGATCCCTGGGTTTTGCTTAA
>EU549783-Rabies-virus-strain-BD06,-complete-genome_1769
GGGGAAGATCCAGGTTTCTTATTCCAGTCATACCTGGACAATGTCGGAGTCCAGATAGTCAGACAAATGAGGTCAGGAGA
>DQ485224|A/chicken/China/Guangxi17/2000|H9N2|4_620
TACTGTGCAGACAAATCTGTACACAAGGACTGACACAACAACAAGTGTGGCGACAGAAGATATAAATAGAACCTTCAAAC
>KT285347|A/chicken/India/01CL1619/2012|H9N2|2_63
TTCCCCTATACTGGAGATCCTCCCTACAGCCATGGAACAGGAACAGGATACACCATGGACACAGTCAATAGAACACATCA
>BK001744-TPA_exp:-Suid-herpesvirus-1,-complete-genome_91866
CGGCGCTGGTGGCCTACTCGTTTTACGAAATAAAGCTGCCCGGCGGCTGGGCGCAGTCGGGCTGTGGGCAGACCGTGTGC
>KJ568344|A/blue_winged_teal/Iowa/13OS2316/2013|H7N3|3_183
TAATTGTAGAATCTGGTGACCCAAATGCATTATTGAAGCACCGATTCGAGATAATTGAAGGAAGGGACCGAACCATGGCC
>CY034755|A/chicken/Italy/682/2003|H7N3|3_62
AATGAAAGAATATGGGGAAGACCCGAAAATCGAAACGAACAAGTTTGCCGCAATATGCACACACTTAGAAGTCTGCTTCA
>CY178613|A/blue_winged_teal/Wisconsin/393/1984|H4N6|2_630
AAGAAGAAACAGAGACTAAACAAGAAAAGCTATCTAATAAGAGCATTAACACTAAACACAATGACAAAAGATGCTGAAAG
>AJ004801-Bovine-herpesvirus-type-1.1-complete-genome_58072
GCGAAAAAGAGCAACAAGGGCGGCCCGCTGCTGGCGACCCGGCTGACGCAGCTCGCGCTTCGGCGGCGAGCGCCGCCGGA
>KJ568273|A/blue_winged_teal/Iowa/13OS2345/2013|H3N8|4_372
GACTATGCATCTCTCAGATCTCTAGTGGCCTCATCAGGAACCCTAGAGTTCATTACTGAGGGCTTCACATGGACAGGAGT
>BK001744-TPA_exp:-Suid-herpesvirus-1,-complete-genome_115961
GCCCGCCCCCGACCCACCGCGTCCGCCGCGCCCATGGACCGGGTCTGGGCCGACTGGTACGAGCCCGTGCCCTCCCCGCC
>KT717295|A/Anser_fabalis/China/Anhui/L221/2014|H6N1|1_1736
CTTCCAATCCTTGGTGCCTAAGGCTGCCAGAGGCCAATATAGTGGATTTGTGAGGACGTTGTTCCAGCAGATGCGTGACG
>KJ013297|A/bean_goose/Korea/220/2011|H9N2|4_496
TCTATAGGAGTATGAGATGGCTGACTCATAAGGGCGGTTCTTATCCCTTTCAAGATGCCCAATACACTAACAATGAGGGA
>EU549783-Rabies-virus-strain-BD06,-complete-genome_7503
TGCCAAAAAGGCTGGAGTCTGGTCAGCCTGTTAATGATAGACAGAGAATCTCAAACCAGGAACACGAGAACCAAAATACT
>AY770081|A/chicken/Hubei/489/2004|H5N1|5_434
TGCTGGTCTTACCCACCTGATGATATGGCATTCCAATCTAGATGATGCCACATCTCAGAGAACGAGAGCTCTCGTGCGTA
>CY179811|A/black_duck/Alabama/748/1975|H6N2|4_1216
CACACAGTTTGAGGCAGTAGAGCATGAATTCTCAAACCTCGAAAGAAGAATAGACAATCTAAACAAGAGAATGGAAGATG
>AF380138-Monkeypox-virus-strain-Zaire-96-I-16,-complete-genome_168665
CACTCACATGTAATCTTAAAAAATGATATGATAGTTCTTACAAGTAGAGATTGAGTTTTAAATGGATTCTATTAATTACC
>BK001744-TPA_exp:-Suid-herpesvirus-1,-complete-genome_82594
CCAGCGTGCACGTGGTGGTGAGCGACTACGCCACGACCGCCTTCGCGAGCCGCCGCTGCCTCGTGCTCCGGCACCTCGGG
>AY603973-Monkeypox-virus-strain-MPXV-WRAIR7-61,-complete-genome_610
AGAAAGAAGAAGTAACGAGAGGTAACTTTTTGTAAATGTAGTTAAATATTTTTGTTTTGCAAACCGGAATATAGTGCCCG
>KY971225|A/chicken/Zhejiang/51043/2015|H1N9|7_260
TGGAGATCCAAACAACATAGATAGGGCAGTCAAACTGTACAAGAAACTGAAGAGGGAAATAACATTCCATGGGGCTAAAG
>CY076368|A/northern_shoveler/California/27943/2007|H10N7|5_256
GAAATAAATATCTGGAAGAACATCCCAGTGCTGGGAAAGACCCTAAGAAGACTGGAGGTCCAATTTACAGAAGGAGAGAT
>CY181257|A/blue_winged_teal/Wisconsin/123/1978|H3N6|4_1550
AACAATCGATTTCAGATCAAGGGTGTGGAGCTGAAATCTGGATACAAAGATTGGATCTTATGGATTTCATTTGCCATATC
>CY180883|A/blue_winged_teal/Wisconsin/134/1980|H6N1|1_441
GAGAGTTGACATAAACCCTGGCCATGCAGACCTCAGTGCTAAGGAGGCACAAGATGTCATTATGGAAGTTGTTTTCCCAA
>GQ140290|A/chicken/Israel/953/2007|H9N2|3_2016
AGGCACTTAGGGACAGCCTGGAACCTGGAACATTCGATCTTGGAGGGCTATATGAGGCAATTGAGGAGTGCCTGATTAAT
>EU549783-Rabies-virus-strain-BD06,-complete-genome_7625
GTCCCCTGGGCTGTCGAGAGAGGGGCTTCTCTATGAATTGGAGAGCATATCGAGGAATGCCCTTTCTATATACCGGGCTA
>AB524405-Newcastle-disease-virus-genomic-RNA,-complete-genome,-isolate:-Goose/Alaska/415/91_2928
GCGGCCCGGATATAGGGATTGAGAGGGACACTGTTCGTGCGCTTATTCTATCAAGACCTATGCACCCGAGCTCGTCAAGC
>DQ064545|A/Chicken/Guangdong/10/00|H9N2|1_1922
GTTTTCTTCCCTAACTGTAAATGTGAGAGGCTCAGGTATGAGAATACTCGTAAGGGGTAACTCCCCTGTGTTCAATTACA
>JF443158-Bluetongue-virus-9-isolate-BBF-segment-3,-complete-sequence_1302
TCGGCAGGAATCAATACGATTGTAATGTATTCCGAGCAGATTTTGCTACGGGAACAGGATATAATGGATGGGCGACAATT
>CY180380|A/blue_winged_teal/Wisconsin/231/1976|H5N2|4_62
ATCTGCATCGGTTATCATGCAAACAATTCAACAAAACAAGTTGATACAATCATGGAAAAGAATGTGACGGTCACACATGC
>BK001744-TPA_exp:-Suid-herpesvirus-1,-complete-genome_97661
CGCTGGAAGCCTCGGCGGTGGTCGTCCGTCTCCGAGAGACCGTGCAGCCCATGGTGTCGAGGGCCCCGTTTTTTAACCGG
>KX228215|A/chicken/Wales/600_020823/2014|H4N6|1_1736
CTTCCAATCCTTGGTGCCCAAGGCTGCCAGAGGCCAGTATAGTGGATTTGTGAGAATGCTATTCCAACAGATGCGTGATG
>KP412441|A/chicken/Zhejiang/2CP2/2014|H10N7|2_1798
ATATCCGGAATCTCCACATTCCAGAGGTCTGTTTGAAATGGGAACTAATGGATGAAGATTACCAAGGTAGACTTTGTAAT
>KX979656|A/Eurasian_wigeon/Netherlands/2/2007|H1N1|2_1426
GGACCTGCAAACTGGTTGGGATTAACATGAGCAAGAAGAAGTCTTACATAAACCGAACAGGAACTTTTGAATTCACAAGC
>CY180380|A/blue_winged_teal/Wisconsin/231/1976|H5N2|4_0
CTATCAAAATGGAAAGAATAGTGATTGCCCTTGCAATAATCAGCGTTGTCAGAGGTGACCAAATCTGCATCGGTTATCAT
>EU549783-Rabies-virus-strain-BD06,-complete-genome_6893
CGAGAACAGAGGGGGGCCTGTTCCAAGTGAGAAGGTCATCATTACAGCTTTGTCCAAGCCACCTGTCAATCCCAGAGAGT
>KJ013297|A/bean_goose/Korea/220/2011|H9N2|4_558
TACACTAACAATGAGGGAAAGAACATTCTATTCATGTGGGGCATACATCATCCACCCACTGATACTGAACAGACAAATTT
>AJ004801-Bovine-herpesvirus-type-1.1-complete-genome_98698
CCGGCGCTTGGGCGGCGCGGCACCCCGCAAGCGGGGACAAAGACTTTCGGCGCGTTTGGGCCGAAGCCGGGGCCGAAGCC
>CY126971|A/blue_winged_teal/Alberta/142/1992|H6N8|5_64
AGATGGAAACCAGTGGGGAACGCCAGAATGCTACTGAAATCAGAGCATCTGTTGGGAGAATGGTTGGTGGAATCGGGAGA
>AF380138-Monkeypox-virus-strain-Zaire-96-I-16,-complete-genome_150182
ACTAATCGATTTTTTTTTAAAAAAAATACTTATTCTGATTCTTCTAGCCATTTCCGTGTTCGTTCGAATGCCACATCGAC
>EF026579-Newcastle-disease-virus-strain-0.025,-complete-genome_7076
CTTTTCTACTCTACGTTCCATCAACTTGGATGACACCCAAAATCGGAAATCTTGCAGTGTGAGTGCAACTCCTCTAGGTT
>AF069903-Venezuelan-equine-encephalitis-virus-strain-71-180,-complete-genome_9699
CGTTTCCGTTGCAGCGTCTACCTGGCTGTTTTGCAGATCTAGAGTTGCGTGCCTAACTCCTTACCGGCTAACACCTAACG
>EF026579-Newcastle-disease-virus-strain-0.025,-complete-genome_1342
ATTCCTACTCAACAGGCCGGGGTCCTTACTGGGCTCAGCGACAAAGGTCCCCGAGCTCCGCAGGGTGGACCGAGCAGGTC
>JQ796729-African-horsesickness-virus-strain-HS32/62-segment-6,-complete-sequence_1054
AAGATACATTCAGAGCACACGCCTAAGATACATATATATACGACCCCATGGGATTCGGATAGCGTCTTCATGTGTAGAGC
>BK001744-TPA_exp:-Suid-herpesvirus-1,-complete-genome_122549
CCCAAGCGCGCCTGCTACACGCGCGAGTACGCCGCCGAGTACGACCTCTGCCCCCGCGTGCACCACGAGGCCTTCCGCGG
>EU549783-Rabies-virus-strain-BD06,-complete-genome_8296
ATCCCACTACTTTAAATATTAAAGGAGGGGCTAGTCCCACTATCTTACTCAAGGATGCTATCAGAAAGGCCCTGTATGAC
>EU549783-Rabies-virus-strain-BD06,-complete-genome_8174
GTCATTCTGGAGGGAAATTTGGCTGAGCTCCCATGAATCTTGGATTCATGCCCTGTGTCAGGAAGCAGGGAACCCGGATC
>KF435051|A/duck/Manitoba/1953|H10N7|6_1280
AATAAGAGGAAGACCAGAAGAAGCCAAATATGTTTGGTGGACAAGCAACAGCTTAGTTGCACTATGTGGAAGCCCAGTCC
>BK001744-TPA_exp:-Suid-herpesvirus-1,-complete-genome_121817
CTACGCCGCCGCCACGCCGTACGCCATCGACCCCGCGCGGCCCTCGGCGGGCTCGCCGAGGCCCAGGCCCCGGCCCCGGC
>EU549783-Rabies-virus-strain-BD06,-complete-genome_8357
CAGAAAGGCCCTGTATGACGAGGTGGACAAGGTGGAAAACTCGGAGTTTAGAGAGGCAATTCTCTTGTCCAAGACCCATA
>AF257515-Bovine-leukemia-virus,-complete-genome_549
ATTGATCACCCCGGAACCCTAACAATTCTCTGGACCCACCCCCTCGGCGGCGTTTTGGGTCTTTCCTTCAAATTATACTA
>BK001744-TPA_exp:-Suid-herpesvirus-1,-complete-genome_123403
TGGTGTTTGCATAATTTTGTGGGTGGCGTTTTATCTCCGTCCGCGCCGTTTTAAACCTGGGCACCCCCGCGAGTCTCGCA
>CY109627|A/duck/Guangxi/2281/2007|H6N6|5_558
GGGACGATGGTAATGGAACTGATTCGGATGATAAAGAGAGGAATTAATGATCGGAACTTCTGGAGAGGCGAAAATGGAAG
>KT717295|A/Anser_fabalis/China/Anhui/L221/2014|H6N1|1_310
CGACGACAAGTACAGTCCACTATCCAAAGGTCTACAAAACCTATTTTGAAAAGGTCGAAAGGTTGAAGCACGGAACCTTC
>AJ620349|A/chicken/Germany/R28/03|H7N7|6_1260
GAATGATAACAGTGAATGCTACAATCCATGCTTTTACGTAGAGTTAATTAGAGGAAGACCCGAAGAGGCTAAATACGTAT
>CY094941|A/chestnut_teal/Victoria/1/2004|H3N2|2_1240
TCAACATGCTAAGTACAGTTCTAGGAGTTTCAATCCTGAATCTTGGGCAAAAGAGATACACCAAAACCACATACTGGTGG
>BK001744-TPA_exp:-Suid-herpesvirus-1,-complete-genome_46848
ACGTGGCCTGCGGCAAGCTGGTGCACCTGCGCGTGCGGAGCCGCGAGGCGGACCTGGACGCCTGGCTCGCCTCGCCGGAG
>EU549783-Rabies-virus-strain-BD06,-complete-genome_7930
CTCAATCCCTGATCAAGCCGATGAGGGACTTTCTACTTATGTCAGTACAGGCAGTCTTTCATTACTTGTTGTTCAGTCCA
>AJ004801-Bovine-herpesvirus-type-1.1-complete-genome_28792
CCGACGCGGGCCTTCTCGCCGACGACACGTTGCTCGGCCGGGACGCCGTCGCCGTTCACGCAGGCGCGGTGGTGCGGCTG
>AF448535-Venezuelan-equine-encephalitis-virus-strain-CPA152-nonstructural-polyprotein-and-structural-polyprotein-genes,-complete-cds_2135
AATTTGCATATGAGAGCTTGAGGACACGTCCGGCCGCACCTTATCAAGTACCAACTATAGGTGTGTATGGCGTTCCCGGG
>CY004539|A/blue_winged_teal/Alberta/141/1992|H1N1|4_693
CAAAGTACAACCGAAGATTCACTCCAGAGATAGCAGCTAGACCCAAAGTTAGAGGACAGGCAGGCAGAATGAACCATTAT
>CY181257|A/blue_winged_teal/Wisconsin/123/1978|H3N6|4_620
ACAAACCAAGAGCAAACCAATCTGTACGTTCAGGCATCGGGAAGGGTCACAGTTTCAACTAGAAGAGGCCAGCAAACCAT
>BK001744-TPA_exp:-Suid-herpesvirus-1,-complete-genome_46970
CGCGCGCGCGTGGAGGCGGCCCTCCGCTGGTTCTGGCGGGAGGCCTACCCGGCGCTCTACGCGCGCGGCCTGCAGTCGGC
>AF448535-Venezuelan-equine-encephalitis-virus-strain-CPA152-nonstructural-polyprotein-and-structural-polyprotein-genes,-complete-cds_2257
GACTTGGTAGTGAGTGCTAAGAAGGAGAACTGCGCCGAGATAATAAGGGACGTCAAGAAGATGAAAGGGCTAGACGTCAA
>JQ685897-Rabies-virus-isolate-SM5442,-complete-genome_4697
AATAAGTGCAGGTGCTCTGGCAACACTAATGCTGACAATCTTTTTAATGACATGTTGCAGAAGAGCTAATCGAACAGAAT
>EU549783-Rabies-virus-strain-BD06,-complete-genome_7991
TTACTTGTTGTTCAGTCCAATCCTAAAAGGCAGAGTTTACAAGATTTTGAGTGCAGAAGGGGACAACTTTCTTCTGGCGA
>JN255962-Bluetongue-virus-9-strain-BTV-9RSA(vacc)-segment-1,-complete-sequence_3596
AAAGGGATCGCCGGCGACGAATTCACTATGTCGTTGAATGTTGCTACCCAGGATTTTATTGACACTTACCTCGCCTATCC
>BK001744-TPA_exp:-Suid-herpesvirus-1,-complete-genome_121756
CCCCGCACCGGGAGGTGGTGAACTACTGGTACCGCAAGAACGGCCGGACGCTCCCGCGGGCCTACGCCGCCGCCACGCCG
>AB009663-Rabies-virus-genomic-RNA,-complete-genome,-viral-complementary-sequence_7991
CACTACCTGTTATTTAGTCCAATCTTAAAGGGCAGAGTTTACAAGATTCTGAGTGCTGAAGGGGAGAGCTTTCTCCTAGC
>BK001744-TPA_exp:-Suid-herpesvirus-1,-complete-genome_81862
CCAGGGCGAACCCGCAGACCTCTATCAGCCAGGAGCGCCAGCTCACGGCCTCGGCGTTGCGCGGCCCGCACATGGCGGCG
>EF026579-Newcastle-disease-virus-strain-0.025,-complete-genome_3233
CTAACAGCATTAGAGATTAAGAAAAAATACGGGTAGAATCAAAGTACTCCAACTGTGCAAAAATGGACTCATCCAGAACA
>KJ501242-West-Nile-virus-isolate-WNV-1/US/BID-V6185/2010,-complete-genome_1281
TACATGCGCTAAATTTGCCTGCTCTACCAAGGCAATAGGAAGAACTATCTTGAAAGAGAATATCAAGTACGAAGTGGCCA
>EU549783-Rabies-virus-strain-BD06,-complete-genome_5917
CATATTCCTCTTATCTGTTTTTCCACGTGATTACCTTGTATATGAACGCCCTAGACTGGGATGAAGAGAAAACCATCTTG
>AY741404-Newcastle-disease-virus-strain-Herts/33,-complete-genome_12932
TCCATTCAAGGTTGAATGCAGTAGGTCTAGTCAACCATGACGGGTCACACCAACTTGCAGACACAGATTTCATTGAAATG
>KY056299|A/chicken/Zhejiang/194/2016|H5N2|6_512
CAAACAAGTGTGCATAGCATGGTCTAGCTCAAGTTGCCATGATGGGAGAGCTTGGCTGCATGTCTGTGTCACTGGGGATG
>EU086301|A/bird/Guangxi/A1/2006|H9N2|1_1488
TATTCTAGCACTGAAAGGGTGGTCGTGAGCATTGACCGTTTCTTAAGGGTCCGAGATCAGCGAGGAAATGTACTCCTATC
>FJ436302-Newcastle-disease-virus-strain-F48E8,-complete-genome_14579
ACACAGTCATCCGATCTGTGATCTACATGGAAGCTGAGGGTGATCTTGCTGACACAGTATTCTTATTTACCCCTTACAAT
>CY034267|A/chicken/New_York/10196_4/2005|H7N2|3_434
TCACATTTTCTCATTCAATGGGGAGGAAATGGCCACCAAAGCGGACTACACACTCGATGAAGAGAGCAGGGCAAGAATAA
>AF004458-Venezuelan-equine-encephalitis-virus-strain-66637,-complete-genome_7991
ACGTGGAAGGCAAGATCGACAACGACGTTTTGGCCGCACTTAAGACGAAGAAAGCATCCAAATATGATCTTGAGTATGCA
>EU549783-Rabies-virus-strain-BD06,-complete-genome_4453
ACGGCATTATACTGGGTCCTGACGGACATGTTCTAATCCCAGAGATGCAGTCGTCCCTCCTCCACCAGCATATGGAATTG
>EU549783-Rabies-virus-strain-BD06,-complete-genome_4575
CCGTCAACAGTCTTTAAAGACGGCGACGAGGCAGAGGACTTTGTTGAGGTTCACCTTCCGGATGTGCACAAGCAGATCTC
>AB894423-Bovine-viral-diarrhea-virus-2-genomic-RNA,-complete-genome,-strain:-GBK_E+_915
AAGCAAGAAGCAGCCTAAGCCAGATAGGATAGAAAAAGGCAAGATGAAAATAGCCCCAAAAGAGACAGAAAAAGATTGCA
>CY116911|A/chicken/Connecticut/13657/1990|H2N2|8_330
TGCCAAGGCAGAAGATGACAGGGGGTCTGATAGTGAAAATGGATCAGGCCATTATGGACAAGAGGATAATACTCAAAGCA
>BK001744-TPA_exp:-Suid-herpesvirus-1,-complete-genome_32452
CGTGGAGCGCCAGCCCATGTTCGCCACCAGCGACTACAGCAGCTGGGCCCGGCCCACGGTCGGCCTGAAGCGGACCTTCT
>EU549783-Rabies-virus-strain-BD06,-complete-genome_5246
TTCATCCCATGAAGGACATAAGCAATAGATCACTATCATCTTGCATCTCAGCAAAATGTGTATACTTATAAAGGGCTGGG
>CY094922|A/duck/Victoria/3/1980|H4N6|5_1024
CATGCCATTCTGCAGCATTTGAAGACCTGAGAGTATCAAGCTTCATCAGAGGGGCAAGGGTGGTCCCAAGAGGACAACTG
>EU549783-Rabies-virus-strain-BD06,-complete-genome_5124
GATACCAAAGGTGGTGGACACGCCGAAAGCCATCTCAAATGGTGTTGTGCTTGAACACGGATAGAGATTGTAGTGAGTCC
>EU549783-Rabies-virus-strain-BD06,-complete-genome_5185
TAGAGATTGTAGTGAGTCCCCAGATACTGAGCTGGGTAATAGTGGATTAAGAAAGGAGACATTCATCCCATGAAGGACAT
>KF259643|A/chicken/Wenzhou/189/2013|H7N7|6_768
GAGTGCTCCTGTTACGGGCACAATCAAAAGGTGACCTGTGTGTGCAGAGATAATTGGCAGGGAGCAAACAGACCTATTAT
>EU549783-Rabies-virus-strain-BD06,-complete-genome_4392
TCCAAAGGGTGTTTAAGAGTTGGGGGGAGATGTCATCCTCATGTGAACGGGGTGTTCTTCAACGGCATTATACTGGGTCC
>KJ361900|A/call_duck/Maryland/S698/2004|H11N3|4_1680
TCCTATGGGCGTGCAGCAATGGATCATGTAGATGTACCATTTGCATTTAGAATTGTGGCAAAAACACCCTTGTTTCTACT
>EU549783-Rabies-virus-strain-BD06,-complete-genome_4331
AACCTTGATGGAGGCTGATGCTCACTACAAATCAATCCGGACTTGGAATGAAATCATCCCCTCCAAAGGGTGTTTAAGAG
>LC339669|A/duck/Hokkaido/W26/2012|H12N1|6_1260
GATTAGATTGCATGAGGCCTTGTTTCTGGGTTGAACTAATCAGAGGGCGGCCCGAAGAGAACACAATTTGGACTAGTGGG
>CY177442|A/California_gull/California/1196P/2013|H16N3|7_455
GCAGATTGCTGACTCCCAGCATCGGTCCCACAGGCAGATGGTGACAACAACCAACCCATTAATCAGACACGAGAATAGAA
>CY125514|A/American_wigeon/New_Brunswick/04489/2007|H3N8|3_1550
GATAAACTTTGTGAGTATGGAGTTCTCCCTCACAGATCCGAGACTGGAGCCATACAAATGGGAAAAGTACTGTGTTCTTG
>CY024832|A/chicken/New_York/11678_5/2005|H7N2|2_1178
AGAAGATAAGGCCTCTTTTAATAGAGGGCACAGCCTCATTGAGTCCCGGAATGATGATGGGCATGTTCAACATGCTAAGC
>CY140956|A/American_green_winged_teal/Texas/AI09_4396/2009|H3N9|5_768
CGGAATCCTGGGAATGCTGAAATCGAAGATCTCATCTTTCTCGCACGATCTGCCCTCATCCTGAGAGGATCAGTGGCTCA
>MF630091|A/chicken/Guangdong/SD025/2014|H7N9|2_1708
CGAGGAGAGCATTCGAATTGAAGAAACTGTGGGAGCAGACCCATTCGAAGGCAGGACTGTTGGTTTCAGATGGAGGCCCA
>AB032031_6832
ACACCATCTGACTACCAGGGGGGACCAGCCGCTTTACCTCGGATCCAATACGGCTGTCAAGGTTCAGCGAGGTGAGATCA
>KM267763|A/chicken/India/03CA03/2012|H5N1|2_2170
TCGAGCTCGAATTGACGCACGAATTGATTTCGAGTCTGGAAGGATTAAGAGGGAAGAGTTTGCTGAGATCATGAAGATCT
>AF004458-Venezuelan-equine-encephalitis-virus-strain-66637,-complete-genome_7381
AGTGGAATCAAGGTATGAAACCGTAGGAACTTCCATCATAGTTATGGCCATGACTACTCTAGCTAGCAGTGTCAAATCAT
>EU086281|A/bird/Guangxi/62/2005|H9N2|1_806
CATTGCTGCCAGAAATATTGTTAGGAGAGCAACGGTATCAGCAGATCCATTGGCATCATTATTAGAGATGTGCCACAGCA
>EU086281|A/bird/Guangxi/62/2005|H9N2|1_1116
ACAATGGTTGGGCAGAGAGCAACAGCTATCTTGAGGAAAGCAACCAGAAGGTTGATTCAGCTGATAGTAAGTGGAAGAGA
>EU549783-Rabies-virus-strain-BD06,-complete-genome_5673
AAAGTGGGTGGGACTGCAGCCCAGTCGATGATATCTCTTTGGTTGTATGGAGCCCACTCTGAATCAAACAGGAGCCGGAG
>AJ004801-Bovine-herpesvirus-type-1.1-complete-genome_85217
CCGGGGCCCAGCAGGCGGTGGGCGCGCGGGCTCCTCTCGCGGAGGGCGTGCACGGCCTGCGCGTACTCGGCGCCGGGCAG
>KF881450|A/chicken/Egypt/D4905B/2012|H9N2|2_1736
GACTGTGGGAGCAAACCCTCTCAAAAGCAGGACTGTTGGTTTCAGATGGCGGGCCAAACCTATACAACATCCGGAATCTC
>MF116337|A/chicken/China/E93/2012|H5N1|3_682
CCCCGAACTTCTCCAGCCTTGAAAATTTCAGAACCTATGTGGATGGATTCAAACCGAATGGCTGCATTGAGGGCAAGCTT
>EU086295|A/bird/Guangxi/A1/2006|H9N2|3_1178
AGACGTTAGTGACCTGAGACAATATGATAGTGATGAACCGGAGCCCAAATCGCTAGCAAGTTGGATCCAGAGTGAATTTA
>EU086295|A/bird/Guangxi/A1/2006|H9N2|3_1302
GAAATAGGAGAAGACGTTGCTCCAATCGAGCACATTGCGAGTATGAGAAGGAATTACTTCACAGCAGAAGTGTCACACTG
>AB894423-Bovine-viral-diarrhea-virus-2-genomic-RNA,-complete-genome,-strain:-GBK_E+_4087
ATCAACCAGATGGAGGTACCAGAAATATCTATGCCAAGTTGGAGACCTCTAGCCCTTGTCATTTTCTATATAACATCTAC
>BK001744-TPA_exp:-Suid-herpesvirus-1,-complete-genome_58682
GCTGCTCGTCCACCTCGGCCTCGAGGCGCGCGCCCGCGGCCATGGCGTTGTCCAGCGCCGCGGCGGCCGCGCGGCGGCGC
>EU549783-Rabies-virus-strain-BD06,-complete-genome_5795
CATAGAAAAGTTATTAAATTGCACACTTGGAAATAGAGGACTAAGAATCCCCCCAGAAGGAGTATTGAGTTGCCTTGAAA
>EU549783-Rabies-virus-strain-BD06,-complete-genome_5856
GTATTGAGTTGCCTTGAAAGGGTTGACTATGATAAGGCATTCGGGAGGTATCTTGCTAATACATATTCCTCTTATCTGTT
>KT717296|A/Anser_fabalis/China/Anhui/L221/2014|H6N1|2_732
GGGATGCAGATTAGGGGATTTGTGTACTTTGTCGAAACACTAGCAAGGAGCATCTGTGAGAAACTTGAACAATCTGGACT
>MF146039|A/Eurasian_wigeon/Netherlands/1/2005|H4N6|5_1054
CATTTGAGGACTTGAGAGTCTCAAGTTTCATCAGAGGGACAAGAGTAATCCCAAGGGGACAACTATCCACCAGGGGAGTT
>CY004956|A/blue_winged_teal/Alberta/293/2003|H4N6|5_434
TGCTGGTCTCACCCATTTGATGATCTGGCACTCCAATCTAAATGATGCCACCTACCAGAGAACGAGGGCACTTGTGCGCA
>CY004960|A/blue_winged_teal/Alberta/293/2003|H4N6|1_1364
CCAGAATTGGGGAATTGAACCCATCGACAATGTGATGGGAATGATCGGAATATTGCCCGATATGACCCCAAGCACAGAGA
>CY196175|A/American_green_winged_teal/Interior_Alaska/11BM03443/2011|mixed|3_189
ATCGTGGAATCTGGCGATCCAAATGCACTCCTAAAACATCGGTTTGAAATAATTGAAGGGAGAGATCGTACCATGGCCTG
>EF429198-West-Nile-virus-SA93/01,-complete-genome_1891
TCAAATTCGCTGGGACTCCCGCTGACACCGGCCATGGAACGGTGGTGTTGGAACTGCAATACACCGGAACAGACGGCCCC
>BK001744-TPA_exp:-Suid-herpesvirus-1,-complete-genome_58560
GGTCGCCTCGGGCGCCTCCTCGGCGGCGCGCGCCGCGTCCGCCTCCTCGGCGGCGCGCGCCGTCTCCTCGAGCACCACGA
>AB032031_7259
TCGGTGATTAGGTCGGGCGGTGTTATTTCCACTCCTTACCTCTTGAGTGCAAGTTGTAAAACATGCTTTGAGAAGATAGA
>EU549783-Rabies-virus-strain-BD06,-complete-genome_5307
ATACTTATAAAGGGCTGGGTCATCTACGCTTTTCAGTCGAGAAAAAAACTGTAGAACTAAAGAACAACTAGCAACACTTC
>CY116955|A/chicken/Jena/4705/1984|H2N2|4_1488
TGAATGTATGAACAGTGTGAAGAATGGGACATATGATTATCCCAAGTATGAAGAGGAGTCTAAACTGAACAGGAATGAAA
>AB699220-Rabies-virus-L,-G,-M,-P,-N-genes-for-large-structural-protein,-glycoprotein,-matrix-protein,-phosphoprotein,-nucleocapsid,-complete-cds,-strain:-BDR5_7930
CACTCTCAGTCTCTGATCAAACCGATGAGGGACTTTCTGCTCATGTCAGTACAGGCAGTCTTTCACTACCTGTTGTTTAG
>EU086298|A/bird/Guangxi/A1/2006|H9N2|2_310
AAGAATCCCACCCAGGACTCTTCGAAAACTCATGTCTTGAAACGATGGAAGTTGTCCAGCAAACGAGAGTGGATAAGCTG
>EU549783-Rabies-virus-strain-BD06,-complete-genome_5368
GAACAACTAGCAACACTTCTCATCTTGAGATTTCCGTCATGATGATCGATCCAGGAGAGGTTTATGATGACCCAGTTGAT
>CY196218|A/American_green_winged_teal/Interior_Alaska/11BM03657/2011|H3N8|4_124
ACCGAATGGAACAGTAGTGAAGACAATTACGGATGACCAAATCGAGGTGACCAATGCCACTGAATTGGTCCAGAGCTCCT
>BK001744-TPA_exp:-Suid-herpesvirus-1,-complete-genome_83936
CGCGGTCGCGGCGGCGGCGGCCGACGCCGAGCTGGCGCCGCTGCTGCTCGAGGTGCTGCGGTGCCACGTGCTGGACGCGA
>BK001744-TPA_exp:-Suid-herpesvirus-1,-complete-genome_83875
GCGCGCGCGTCGCGGAGGCCGCCGGGCTCTTCGAGGGCGCCTCGCCGGAGGTGGACTCGGCCGCGGTCGCGGCGGCGGCG
>AJ004801-Bovine-herpesvirus-type-1.1-complete-genome_57950
CCCGGGGCGCAACCGCCCCGGGCGAGGAAGAGGAGGAGTTTGACGCGGCCAAACTGGAGCAGGCCCGCGAGATGATCAAG
>KT717264|A/Anser_fabalis/China/Anhui/L63/2014|H6N2|2_1364
TCATGAAGGAATACAAGCAGGGGTGGATAGATTCTATAGGACCTGCAAATTGGTTGGGATAAACATGAGCAAAAAGAAGT
>KX978430|A/dunlin/Netherlands/2/2007|H3N8|3_1116
CAGTTGAAGTGGGCACTTGGTGAGAATATGGCACCAGAGAAAGTAGACTTTGGGGACTGCAAAGATGTTAGCGATCTGAG
>EU549783-Rabies-virus-strain-BD06,-complete-genome_5429
TTATGATGACCCAGTTGATCCGATTGAGTCAGAAGCTGAACCTAGGGGGACCCCCACTGTTCCTAACATCTTGAGGAACT
>KF881512|A/chicken/Egypt/D4692A/2012|H9N2|3_744
AGCTTTCTCAAATGTCAAAGGAAGTGAACGCTAGAATCGAGCCCTTTTTGAAGACAACGCCACGCCCTCTTAAATTACCT
>AF540910-Foot-and-mouth-disease-virus-SAT-2-clone-ZIM/7/83,-complete-genome_4331
AGGTCGCCTCCACGTTCTTCCGGTCCACACCCGAAGACTTGGAGAGAGCAGAGAAACAGCTCAAGGCACGTGACATCAAC
>HG426479-Bovine-viral-diarrhea-virus-2,-complete-genome,-isolate-D37-13-2_Dup(-)_5124
GGGTGCTGAGGGGGCCAGCCGTGTGCAAGAAAATCACCAACCATGAGAAGTGCCACGTAAGTATCTTGGACAAGTTAACT
>HG426479-Bovine-viral-diarrhea-virus-2,-complete-genome,-isolate-D37-13-2_Dup(-)_5490
ATCCAGAAGCTGTAAACATATCTGGTACCAAAGGAGCTATGGTACATCTCCAGAAAACGGGAGGGGAGTTCACATGTGTC
>HG426479-Bovine-viral-diarrhea-virus-2,-complete-genome,-isolate-D37-13-2_Dup(-)_4941
AAAAAATATTCATAAGGGAAGGGTGCCATGGTGAACCTCTCAGGGAAGAGTATAAGGGTTACGTCCAATACATAGCCAGA
>HG426479-Bovine-viral-diarrhea-virus-2,-complete-genome,-isolate-D37-13-2_Dup(-)_4636
TGATGAGGAATGTAAAGGACTGAAGAAACTGTATCTCTTATCAGGGAGGGTGAGGAATCTAATAGTCAAACACAAGGTAA
>AJ004801-Bovine-herpesvirus-type-1.1-complete-genome_114741
GAGGGCACCACCGGAAAATAGTCCGGCGGGAGCATAGCATACAGGCCGTCTTCTTGCTCGTGGCGGCACGCCTTAAAGAG
>HG426479-Bovine-viral-diarrhea-virus-2,-complete-genome,-isolate-D37-13-2_Dup(-)_4880
AGACAGGGAAAACCTATAACATGTGGTATGACACTCGCAGACTTTGAAGAGAAACATTACAAAAAAATATTCATAAGGGA
>LC318847|A/coot/Iwate/13/2016|H5N6|3_1178
TAGTGACCTAAAGCAGTATGACAGTGATGAGCCAGAGCCTAGATCGTTATCAAGCTGGGTTCAGAGCGAATTCAACAAGG
>AY562987-Newcastle-disease-virus-isolate-gamefowl/U.S.(CA)/211472/02,-complete-genome_7015
CACACTCACATCAGTATTTGGCACTAGGTGTGCTTCGGACATCTGCAACAGGGAGGGTATTCTTTTCTACTCTGCGTTCC
>KF424024|A/gull/Delaware/428/2009|H1N1|2_693
GAAAGAGGCAAATTAAAGAGAAGAGCAATTGCAACGCCCGGAATGCAAATCAGGGGGTTTGTGTACTTTGTTGAAACATT
>BK001744-TPA_exp:-Suid-herpesvirus-1,-complete-genome_15616
CGAGCTCGTCGCAGGAGAGCGCCGCCGACGAGGAGTTCCCGCCCGGGATCGGCGTGCGCGACGGCGAGGAGGACGACGAA
>BK001744-TPA_exp:-Suid-herpesvirus-1,-complete-genome_49776
TCTTTGGCGCGCCCGCCCCCGCGGCGGACTTTCCCATGGCGCTGATGGTCGCCGAGAAGCACACCAACTTTTTCGAGCGG
>CY185547|A/black_headed_gull/Republic_of_Georgia/8/2011|H9N3|6_448
AGGACAGGACGCCATATAGATCGCTGATCCGATTCCCAATAGGGACAGCTCCAGTACTAGGCAACTACAAGGAGATATGT
>AJ004801-Bovine-herpesvirus-type-1.1-complete-genome_114680
GCCCCCAGTTCGGTCGGGACTCGCGCCGGGAGCGGGAACTTTCACCAGCAGGGGCTTGGACGAGGGCACCACCGGAAAAT
>JX465642|A/aquatic_bird/Korea/CN5/2009|H6N5|6_756
AAGCAAGTTACAAAATCTTTAAATCACAGAAAGGGCTAGTCGTAGATGAAAAGGAAATTTCATTTCAAAGTGGACACATA
>CY005280|A/mallard_duck/ALB/797/1983|H11N3|1_1860
ACTGTTCAGATAATAAAACTTCTCCCCTTTGCTGCTGCTCCACCAGAGCAGAGTAGAATGCAGTTCTCCTCCCTGACTGT
>CY145989|A/gull/Delaware/AI09_435/2009|mixed|6_620
GTCTGGTACAATAGAAGACCTGTTACAGAAATCAACACGTGGGCCCGAAACATACTGCGGACACAAGAATCTGAATGCGT
>AJ004801-Bovine-herpesvirus-type-1.1-complete-genome_102297
CGGCCTCCTCCGCCCCCCCGGCCCCGCCGCCGGCCTCGCTCCCGTCCGCGGCCCCGGCTTCCCCGCCGGCCCCCGAGGCC
>AJ004801-Bovine-herpesvirus-type-1.1-complete-genome_115229
AGCTGCGCGTAAACCAAGCGCGTCGTGGCGGCAATGTGCGCAAAAATAGGCGCGTACAAATCGGCGGCGCCAAAAACCCA
>JX473838-Rabies-virus-isolate-178J09,-complete-genome_4453
ATGGTATAATATTAGGGCCTGACGGCCATGTTCTGATCCCCGAGATGCAATCATCCCTCCTTCAACAACATATGGAGTTA
>AJ004801-Bovine-herpesvirus-type-1.1-complete-genome_115168
GCTAGCGATGGCCGGGCCGCGCCGCGGGAGCCGCCACGCCGCTCCCGCAAACGTACAGTCCAGCTGCGCGTAAACCAAGC
>BK001744-TPA_exp:-Suid-herpesvirus-1,-complete-genome_67893
TGGGGGTCTTCAAGCCGGCCGCCGACCGCTACGCGCGCCACGCCGGCAGCTTCGCGCCCACGCCGGGCCTCCCGGACCCG
>HG426479-Bovine-viral-diarrhea-virus-2,-complete-genome,-isolate-D37-13-2_Dup(-)_4331
AACTGGGTTGGCAAAGTGAAATACAGACAGATCAGTTCAGTTTATGATATCTGTGACAGTGAAGAGGCAGTATACCTATT
>KP055063|A/chicken/Beijing/3/1999|H9N2|6_124
GCAGCAACCCCTCGAATAATCAAGTAGTGCCATGTGAACCAATCATAATAGAAAGGAGCATAGTGCATTTGAATAGTACT
>DQ186806-Bluetongue-virus-4-isolate-GRE2000/07-inner-core-structural-protein-VP3-gene,-complete-cds_558
CGATGATTCAAAACGCATTGGATGGATCGATAATCGAAAATGGAAACGTAGCCACACGAGATGTCGACGTATTCATAGGT
>JQ796725-African-horsesickness-virus-strain-HS32/62-segment-2,-complete-sequence_2666
CAACTCACAGCTTTCGATATCAATGAGCGGATGGATTCCGTATGTCGAACGGATGTGCGCGGAGAGTAAAGTTCAAACAA
>HG426479-Bovine-viral-diarrhea-virus-2,-complete-genome,-isolate-D37-13-2_Dup(-)_4209
CACCAGCAGTGATAATGATGGCCACCATGTGGGCAGACTTTTTGACTCTAATCGTAGTCTTACCCAGTTACGAGCTATCA
>KJ426474|A/chicken/Jiangsu/WJ58/2012|H9N2|1_1922
GGGCTCAGGAATGAGAATAGTTGTGAGGGGCAATTCTCCTGTGTTCAACTATAACAAGGCAACCAAGAGGCTTACAGTGC
>CY144638|A/ruddy_turnstone/New_Jersey/1321394/2005|H3N6|5_896
ATACGACTTTGAAAAAGAGGGATACTCCCTAGTCGGAATTGACCCTTTCCGTCTGCTCCAAAACAGTCAAGTCTTCAGCC
>HG426479-Bovine-viral-diarrhea-virus-2,-complete-genome,-isolate-D37-13-2_Dup(-)_6466
CCCATATGTGGTAGTGGCCACCAATGCCATAGAGTCAGGTGTAACATTACCTGACTTAGATACAGTTGTGGACACTGGAC
>CY207194|A/black_bellied_whistling_duck/Colombia/1/2011|H5N2|3_315
AGTTTCTCCCAGATTTATACGACTACAAAGAGAATCGTTTCATTGAAATTGGAATAACCAGGAGGGAGGTCCATATATAC
>AB699220-Rabies-virus-L,-G,-M,-P,-N-genes-for-large-structural-protein,-glycoprotein,-matrix-protein,-phosphoprotein,-nucleocapsid,-complete-cds,-strain:-BDR5_2196
GCAGTTAAAAATGAACCTTGATGACATAGTTAAAGAGGCGAAAAATGTGCCAGGTGTCACCCGTTTAGCCCATGACGGAT
>KX714401|A/American_green_winged_teal/Alaska/133672/2009|H3N8|3_756
GAAGTGAATGCAAGAATTGAACCATTTCTGAAGACAACACCACGTCCCCTGAGGTTACCGGAAGGACCCCCTTGCTCTCA
>AB699220-Rabies-virus-L,-G,-M,-P,-N-genes-for-large-structural-protein,-glycoprotein,-matrix-protein,-phosphoprotein,-nucleocapsid,-complete-cds,-strain:-BDR5_4575
AGACCCGTCTACAGTTTTCAAGGACGGTGATGAAGCAGAGGATTTTGTTGAGGTTCACCTTCCCGACGTGCACAAACAAA
>AJ004801-Bovine-herpesvirus-type-1.1-complete-genome_114619
AAAGCTGACGAAAGAACTGCAGCGGTCGGCGCGGCGCGGGAACACATTCAAAGTGAACTGCGCCCCCAGTTCGGTCGGGA
>KY983128|A/American_wigeon/California/HS001/2015|H6N2|8_693
CGAGAAGAACTGAGTCAGAAGTTTGAGGAGATCAGATGGTTAATTGCAGAGTGCAGAAACATATTAACAAAAACTGAGAA
>JQ714237|A/chicken/Cambodia/083LC/2011|H5N1|6_256
GCATAAGGATCGGTTCCAAAGGGGATGTGTTTGTCATAAGAGAGCCATTCATCTCATGCTCTCACTTGGAATGCAGAACT
>JQ796725-African-horsesickness-virus-strain-HS32/62-segment-2,-complete-sequence_1612
TGTTTGTTGGTAAGAGCATGACGTCAAAATTTATGGAGGAAGGTGAATATGGATATAAGTTCGCCTATGGATGGCGTAGG
>HG426479-Bovine-viral-diarrhea-virus-2,-complete-genome,-isolate-D37-13-2_Dup(-)_8052
CAATCTCAGTAGGTATATCTGTGATGCTGGGGGTAGGTGCTATCGCCGCCCATAACGCAATAGAGTCCAGTGAACAGAAA
>MF613934|A/gull/Delaware_Bay/218/2016|H10N5|2_1891
TTGTCAGCCACAAAGAGATAGAGTCTGTAAATAACGCTGTAGTGATGCCAGCCCATGGCCCAGCCAAGAGCATGGAATAT
>AJ004801-Bovine-herpesvirus-type-1.1-complete-genome_114558
GCCTCGTCCTCGTAGCACTCGTCTGGGAAGTTGTGCGGAAGCTTAACGAATGTTCCGTCGTAAAGCTGACGAAAGAACTG
>CY055172|A/aquatic_bird/India/NIV_17095/2007|H11N1|1_310
CAGCGACAAGCACAGTCCATTATCCAAAGGTCTATAAAACCTACTTTGAAAAGGTTGAAAGGTTAAAGCATGGAACCTTC
>KT362003|A/chicken/Bangladesh/23426/2014|H9N2|3_1586
CCCGAGGTTAGAGCCGCACAAGTGGGAAAAGTACTGTGTTCTCGAGATAGGAGACATGCTCATAAGAACCGCAATAGGCC
>CY076349|A/American_green_winged_teal/California/27790/2007|H11N9|4_756
GAAGCAATGACATTTGAGTCAAATGGCGCATTTCTCGCTCCTCGGTATGCTTTTGAGTTGGTGTCCTTGGGGAACGGGAA
>DQ186806-Bluetongue-virus-4-isolate-GRE2000/07-inner-core-structural-protein-VP3-gene,-complete-cds_1736
ATATCGCTGTGGTTTGCTTTCAACAGATCGTTTGAACCCACGCATAGAAATGAGATGCTCGAGATTGCTCCGCTAATCGA
>BK001744-TPA_exp:-Suid-herpesvirus-1,-complete-genome_17080
TCTTCGTCGTGACGGGGTACAGGGCCTTCATGGGGTTGCGGCGCAGGCGCGAGATGTGCCGGTAGGCCAGGAAGGCCGCG
>CY144184|A/herring_gull/New_York/AI00_532/2000|H16N3|2_1302
AAAGACAACATACTGGTGGGATGGACTCCAGTCCTCTGATGACTTTGCTCTTATAGTGAATGCACCGAATCATGAGGGAA
>BK001744-TPA_exp:-Suid-herpesvirus-1,-complete-genome_39406
TCTGCAGCTGCGGCTCCTCCACGGCGGCCGCGCGCGCCACCTCCAGCGCCAGGTGGCGCGCCTCGACCAGCGTCCCCTCG
>JQ979176-Newcastle-disease-virus-strain-pigeon/China/SDLC/2011,-complete-genome_7259
CCATGAGAAGGACTTAGACACCACAGTCTTATTTAAGGATTGGGTAGCAAATTACCCGGGAGTTGGGAGCGGATCTTTTA
>KX160148|A/chicken/Gansu/5/2012|H5N1|4_1197
AGATGGAATCACCAATAAGATCAACTCAATCATTGACAAAATGAACACTCAGTTTGAGGCCGTTGGAAGGGAATTTAATA
>AF540910-Foot-and-mouth-disease-virus-SAT-2-clone-ZIM/7/83,-complete-genome_5978
TGAAAGTGAAAGCAAAAGCCCCGATTGTCACTGAAAGCGGATGCCCACCGACCGACTTGCAAAAGATGGTCATGGCAAAC
>HG426479-Bovine-viral-diarrhea-virus-2,-complete-genome,-isolate-D37-13-2_Dup(-)_5978
GATATGAAAGAAGGTGACATGGCTACTGGTATCACTTACGCCTCATATGGTTACTTTTGCCAACTCCCCCAACCTAAACT
>JQ685893-Rabies-virus-isolate-SM5079,-complete-genome_8540
AATCATTGGGCTGATACAAAATTCCAGAACAATAAGAAGGCAGTTCAGGAGGAGTCTCTCAAGAGCATTAGAAGAGTCCT
>MG280340|A/green_winged_teal/Mississippi/16OS6075/2016|H1N1|4_1134
GAATGAACAAGGATCAGGATATGCCGCTGATCAGAAGAGCACACAGAATGCAATTGATGGAATAACAAATAAGGTGAATT
>KF367731|A/chicken/Guangdong/G7/2009|H9N2|3_1708
CCTCCAAAATCAAAATGAAATGGGGGATGGAAATGAGGCGATGCCTTCTACAGTCACTTCAACAAATTGAGAGCATGATT
>AJ004801-Bovine-herpesvirus-type-1.1-complete-genome_102175
CAAGGGCAGGCGCGGGCCGCGCGCGACCCGGTCAATAAACTCCTGCGCCGCGTCCGCGCCTCGCCCCGCGCGCCCCCCGG
>HG426479-Bovine-viral-diarrhea-virus-2,-complete-genome,-isolate-D37-13-2_Dup(-)_5795
TTCAAACAGATAACACTAGCCACTGGGGCAGGAAAAACGACTGAACTACCAAGGTCTGTCATAGAGGAGATAGGAAGACA
>BK001744-TPA_exp:-Suid-herpesvirus-1,-complete-genome_52521
GCGCCCCTGTTCAGCGTGACCACCTGCGGCCCGGTGCGGGCGACCACCTTCTTCTTCTGCGCGCCCGCCGACCCCGCCAC
>KJ643787|A/chicken/Bangladesh/18408/2012|H9N2|7_198
ACCGTGCCCAGTGAGCGAGGACTGCAGCGTAGACGATTTGTTCAAAATGCCCTAAATGGGAATGGGGACCCCAACAACAT
>BK001744-TPA_exp:-Suid-herpesvirus-1,-complete-genome_14945
GACCTTCGTGCACCACCACGCGCAGACCCTCATCAACCTGACGCTGGCCGGCTACGTGTGCTGGCTCGACGACGGGATGG
>HG426479-Bovine-viral-diarrhea-virus-2,-complete-genome,-isolate-D37-13-2_Dup(-)_1281
GGCCAGATAAGATTTGCACCGGAGTACCAACTCACTTAGCTACAGACTATGAGCTCAAGGAGATAGTGGGGATGATGGAC
>BK001744-TPA_exp:-Suid-herpesvirus-1,-complete-genome_6161
CATCTCCGGCGCCGCGTCGCGCCGCGCCGTCGCGCGCCCCCAGGCGTCCCCGGCCAGCACCGCGAAGGCCTGGCGCCGGT
>KY983219|A/American_wigeon/California/HS007A/2015|H6N5|2_1736
GAGGTCATTCGAGCTGAAGAAACTGTGGGAACAAACCCGCTCAAAAGCAGGGCTGCTGGTTTCAGATGGAGGACCAAATC
>CY179035|A/common_murre/Alaska/175/1976|H1N2|4_1426
GTTGAGGAACAATGCCAAAGAAATTGGGAATGGTTGCTTTGAGTTCTACCACAAGTGTGACGATGAATGCATGGAAAGTG
>CY014699|A/gull/Maryland/704/1977|H13N6|3_1364
AGCTGAAGTGTCTCACTGCAGGGCAACAGAGTACATAATGAAGGGAGTGTACATAAACACAGCTTTACTCAACGCCTCTT
>KX714348|A/American_green_winged_teal/Alaska/45497/2007|H3N8|6_1178
CAAATTGTGGTCGATAACTTAAATTGGTCAGGATACAGTGGTTCTTTCACATTGCCAGTGGAGTTGACAAAAAGAAATTG
>DQ375396-Rift-Valley-fever-virus-strain-OS-3-segment-L,-complete-sequence_1708
TCGCAATAAAGCGCTCTTGCTGGGCCTTTGATCTCTCCACTTCCAGGGTTTTCAAACCCTACATAGATGCTGGGGATCTG
>AJ004801-Bovine-herpesvirus-type-1.1-complete-genome_12139
CCGGACGAGGACACCAGTGAGGACGAGAACGTGTATGATTACATCGACGGCGATAGCAGCGACAGCGCCGACGACTACGA
>A16790-Long-open-reading-frame-encoding-a-polypeptide-which-can-be-used-for-the-detection-of-hog-cholera-virus-infection_6100
ATTGTGCTACCCCAGAACAACTGGCAATCATGGGGAAGATCCACAGATTCTCAGAAAACCTGCGGGTGGTAGCTATGACA
>BK001744-TPA_exp:-Suid-herpesvirus-1,-complete-genome_43127
CGGCGCCCGCGGCCGTGGCCATCGAGTCCAGCAGGTCGCCCGTGTGGGTGGCCATGTCCTCCAGGCGGCGCCGGAGGGCG
>BK001744-TPA_exp:-Suid-herpesvirus-1,-complete-genome_52460
GCAGCGGCTGCGGGCCGGGAACGCCGAGCTCACGTTCAACTTTTTCACGACGCCGCGGCAGGCGCCCCTGTTCAGCGTGA
>CY094451|A/green_winged_teal/California/8326/2008|H1N2|2_882
ACTAATTCACAAGACACAGAGCTCTCCTTCACAATCACCGGAGACAACACCAAATGGAATGAGAATCAGAACCCTAGGAT
>BK001744-TPA_exp:-Suid-herpesvirus-1,-complete-genome_41663
GTCCACGAGGTACGTCTCGCCCACGCCGTAGAGCGCGGGCACGGCGGCGAACTGGTCGTGGGGCAGGAAGAACACGAAGG
>JF965092|A/chicken/Eastern_China/49/2010|H6N6|2_1342
CCCTCATAGTGAATGCACCAAATCATGAAGGGATACAAGCTGGAGTAGATAGGTTCTATAGGACCTGCAAGCTAGTTGGA
>HG426479-Bovine-viral-diarrhea-virus-2,-complete-genome,-isolate-D37-13-2_Dup(-)_854
TGCCCATTATGGGTCACCAGCTGCTCTGATGAGGGAAATAAGGGTGCTACAAGCAAGAAGCAGCCTAAACCAGATAGGAT
>KX979177|A/black_headed_gull/Netherlands/15/2014|H13N6|3_1488
TGCAGAACCAAAGAAGGAAGGCGGAAAACAAATCTGTATGGATTCATTGTAAAAGGCAGATCCCATTTGAGAAACGACAC
>AJ004801-Bovine-herpesvirus-type-1.1-complete-genome_78934
CGCCGCAGACTGCTTCCAGCTGGCGCCGGGCGTGTGGTGGTCGTACGCAGACCGGCGCCTCTACCTCGTGCAGATGGACG
>KF155002-Rabies-virus-isolate-RV2772,-complete-genome_3294
CCTCAAAGGACTTAAGGAAAGATGGTTCCTCAAGCTCGTTTGTTTGTACCCCTTTTGGTTTTTCCATTGTGTTTCGGGAA
>AB032031_3355
GGACAGTGGGGTCTGGGGTGAAACCGAGGAGGATTCGGTACAATAAGACCTCACATGACTACCACCTGGAGGAGTTTGAG
>KP636486|A/Anas_platyrhynchos/Spain/1877/2009|H7N2|4_496
ACAATGCTGTTTTCCCGCAGATGACTAAGTCATACAAAAACACAAGGAAAGACCCAGCTCTGATAGTATGGGGGATCCAC
>KT338361|A/American_green_winged_teal/Alaska/386/2014|H1N1|8_378
AAATGGATCAAGCCATAATGGATAAAAGAATCATCCTTAAAGCAAATTTCTCAGTTCTATTTGACCAACTAGAGACATTA
>BK001744-TPA_exp:-Suid-herpesvirus-1,-complete-genome_66734
CGCCACACGATGGAGCGCCCGGCCATCCTGCCGTCGGGGCAGATCCTGTCCAACATCGAGGTGCACTCGCACCGCGCGCT
>BK001744-TPA_exp:-Suid-herpesvirus-1,-complete-genome_41602
CCGGGTCCGGCGGCAGGGCCATCGGGTGCACGGAGGGCACCGCCCGCTCCACGTACGGCTCGTCCACGAGGTACGTCTCG
>AY724261|A/chicken/Hebei/1/2002|H7N2|2_558
ATGGAAATAACAACACATTTCCAAAGAAAAAGAAGAGTAAGAGACAATATGACCAAGAAAATGGTCACACAGAGAGCAAT
>AY562989-Newcastle-disease-virus-isolate-dove/Italy/2736/00,-complete-genome_8784
ACACGTTGAAAAGAAATTGCTAGGATCGTCCCGATCTAGCAAAGTCCCACGATCAGAGGAGTTCAGCAGCATCCGTACAG
>MG650620|A/duck/Cameroon/17RS1661_3/2017|H5N8|4_1323
GAACTTCTAGTTCTCATGGAAAACGAGAGGACTCTAGATTTCCATGACTCAAATGTCAAGAATCTTTACGACAAAGTCAG
>AF274010-Foot-and-mouth-disease-virus-C-strain-C-S8-clone-MARLS,-complete-genome_6405
GACACCATGCCCGGCCTCTTTGCCTACAAAGCCGCTACCAAGGCTGGCTACTGTGGAGGAGCCGTTCTTGCTAAGGACGG
>CY179035|A/common_murre/Alaska/175/1976|H1N2|4_1054
ACTGTTCGGGGCAATTGCTGGATTCATTGAGGGGGGATGGACAGGCATGATAGATGGGTGGTACGGGTACCATCACCAGA
>AF274010-Foot-and-mouth-disease-virus-C-strain-C-S8-clone-MARLS,-complete-genome_6466
CCGTTCTTGCTAAGGACGGAGCTGACACCTTCATCGTTGGCACTCACTCTGCTGGAGGCAATGGAGTTGGGTACTGCTCA
>BK001744-TPA_exp:-Suid-herpesvirus-1,-complete-genome_73261
GCGGGCGTGGACCCGCTCGCGCCCTTCGCCGCCCACGCGCAGACGCGCTACCACGGCTCGGGCGTCTGCGAGCCGTGGGT
>CY179035|A/common_murre/Alaska/175/1976|H1N2|4_1116
ACGGGTACCATCACCAGAATGAGCAGGGATCTGGCTATGCTGCTGATCAGAAAAGCACACAGAAAGCAATCGATGGGATC
>KR732550|A/chicken/Egypt/1063/2010|H5N1|4_693
CCAGAGATTGGTACCAAAGATAGCCACTAGATCTAAGGTAAACGGGCAGAGTGGAAGAGTGGAGTTCTTTTGGACAATTT
>MF613845|A/American_black_duck/Alberta/96/2016|H3N6|4_315
CGAAGCAATGCCTTCAGCAACTGTTACCCTTATGATGTACCAGATTATGCCTCCCTCCGATCCCTAGTTGCCTCATCAGG
>HG426479-Bovine-viral-diarrhea-virus-2,-complete-genome,-isolate-D37-13-2_Dup(-)_4087
GGAAGTTCCAGAAATATCCATACCAAGGTGGAGACCTCTAGCTCTTGTTTTATTTTATATAATATCAACAGCAATAACTA
>BK001744-TPA_exp:-Suid-herpesvirus-1,-complete-genome_73200
GATGACGCGCTTCGCGCCCGCGCTCGTGCACGTCATCGTCCCGGACCCCCTCCTGCGGCGCGCGGGCGTGGACCCGCTCG
>BK001744-TPA_exp:-Suid-herpesvirus-1,-complete-genome_73139
AGGGGGGGACGGTGAGCGGCGCCGCGATGGACGCCCACATCGCCAACGAGACCAAGCAGCAGATGACGCGCTTCGCGCCC
>KM245333|A/Anthropoides_virgo/Baicheng/219/2013|H9N2|2_682
CAAAGGACGCGGAAAGAGGCAAGTTGAAAAGGAGGGCAATCGCAACGCCCGGGATGCAAATCAGAGGATTCGTGTATTTT
>KU646983|A/Anas_platyrhynchos/Belgium/24311pcs5/2012|H9N2|3_1860
AAATCGGAAACATGGCCAATTGGGGAATCACCCAAAGGGGTGGAGGAAGGCTCCATTGGAAAAGTGTGCAGAACATTACT
>A16790-Long-open-reading-frame-encoding-a-polypeptide-which-can-be-used-for-the-detection-of-hog-cholera-virus-infection_11529
AAGGCAGTGGCGTTCAGCTTTTTGTTGATGTACTCCTGGAACCCACTGATCAGAAGGATATGCTTACTGGTGTTGTCAAC
>BK001744-TPA_exp:-Suid-herpesvirus-1,-complete-genome_43066
CGCCCGCGGAAGACGAAGCGGCAGGTGAAGAGGCGCTCGAGCGCCACCACGCGCTCGGCCACGGCGCCCGCGGCCGTGGC
>A16790-Long-open-reading-frame-encoding-a-polypeptide-which-can-be-used-for-the-detection-of-hog-cholera-virus-infection_6771
AAATCCTTCAGAGAGATGAACTACGACTGGAGCCTTTATGAGGAAGATAGCCTGATGATCACACAACTGGAAATCCTCAA
>KP286832|A/chicken/Jiangxi/6717/2013|mixed|6_384
ACGTTCTTCCTTACTCAAGGTTCCCTACTCAATGACAAACATTCCAACGGCACAGTGAAAGACCGAAGCCCCTATAGAAC
>HG426479-Bovine-viral-diarrhea-virus-2,-complete-genome,-isolate-D37-13-2_Dup(-)_2440
GGCACAGGGCTTCCCAGAATGCAAAGAGGGCTTCCAGTATGCCATATCAAAAGACAAAAAGATGGGGTTATTGGGGCCAG
>HG426479-Bovine-viral-diarrhea-virus-2,-complete-genome,-isolate-D37-13-2_Dup(-)_2318
GCCATCAGAGACTTAACTAGGATATGGAACGCTGCCACTACCACGGCCTTCTTGGTCTTTTTAGTGAAAGCACTGAGGGG
>JQ796725-African-horsesickness-virus-strain-HS32/62-segment-2,-complete-sequence_2852
GTTGAGTACATGGATCGGTTCGAACTGCGGAGGTGTTAGGGATTACGTAATACAGATGCTTCCTACCAGAAAACCTAAAC
>AF540910-Foot-and-mouth-disease-virus-SAT-2-clone-ZIM/7/83,-complete-genome_854
CACACCTTAAGGTAACACTGAGACTGGTACTTGATTTCTGGAGACAGGCTAAGGATGCCCTTCAGGTACCCCGAGGTAAC
>BK001744-TPA_exp:-Suid-herpesvirus-1,-complete-genome_11529
CGACGGCGGCGCCCGCGGCCGCGGTCGCGACCGCGACGGTCGCCTCGCCCGGGCCCGCCACCCCCGCCTACCACCTCATC
>CY145955|A/herring_gull/New_Jersey/AI09_335/2009|H11N1|4_992
AAATCCCTAAAGCTTGCTACCGGGCTCAGAAATGTTCCCACGATCGCTACAAGAGGCCTGTTTGGTGCAATAGCTGGTTT
>KX714419|A/American_green_winged_teal/Alaska/133988/2009|H10N7|5_310
GGATGAGAGAACTGATCCTATATGACAAAGAAGAAATCAGAAGAATTTGGCGTCAAGCGAATAATGGGGAAGACGCAACT
>KP415546|A/chicken/Dongguan/891/2014|mixed|3_244
GAGACCGAACAATAGCCTGGACAGTAGTGAATAGTATCTGCAACACCACAGGAGCCGAAAAACCCAAATTTCTCCCGGAY
>HG426479-Bovine-viral-diarrhea-virus-2,-complete-genome,-isolate-D37-13-2_Dup(-)_2684
TTAAAGATCAGTGATGGGACAACTGGCCCAGAGGTGATAGATATGCCTGATGATTTTGAGTTCGGACTCTGCCCTTGCGA
>KX598553|A/chicken/Jiangsu/SIC11/2013|H9N2|1_1364
CAATGTAATGGGGATGATCGGGATATTGCCCGACATGACCCCCAGCACAGAGGTGTCCTTGAGAGGAGTGAGAGTTAGTA
>CY117476|A/gull/Maryland/18/1977|H2N9|1_1953
CTGGTAAGAGGCAATTCTCCAGTGTTCAATTACAACAAGGCTACAAAGAGGCTCACAGTCCTCGGAAAAGATGCAGGTGC
>KR906736-Rabies-virus-isolate-RV2499.1-nucleoprotein-(N),-phosphoprotein-(P),-matrix-protein-(M),-glycoprotein-(G),-and-polymerase-(L)-genes,-complete-cds_2074
GCTACCAACGAAGAGGATGATCTCTCAGTAGAGGCCGAGATCGCTCACCAGATTGCCGAAAGCTTTTCCAAGAAGTACAA
>DQ186806-Bluetongue-virus-4-isolate-GRE2000/07-inner-core-structural-protein-VP3-gene,-complete-cds_2356
TGTACGCGTTAAATTCTTCGATGCACGACCCCCAGACGATATTTTGCAAGGCTTGCCTTTCAGTTATGATACGAATGAGA
>BK001744-TPA_exp:-Suid-herpesvirus-1,-complete-genome_71065
CTTCGCGGCCGTCATCACGCGCGTGACGCCGCACCGCATGCTGGCCACGCCGCTCGGCGTCGGCGGCCGCGGGCAGTCGC
>AJ004801-Bovine-herpesvirus-type-1.1-complete-genome_46970
CGGCTCCGGCGAGGCGCTTTTGGGTGTCCGGCAGCAGAAAGCCCCGCGCCCGGGCCAAGCGCAGCAGGCAGGTGAATACG
>KC981239-Suid-herpesvirus-1-strain-BJ/YT-genome_110550
GCGTGAGCCACGACCCCCTCCCCTTCCCCCGATCCCTCCCGACCCCCGCCCACCTACCCACCCGACCCGTCCCGGGGAGG
>CY179042|A/common_murre/Alaska/175/1976|H1N2|1_1260
GGTGATCTGAACTTCGTGAACAGAGCGAACCAAAGACTAAATCCCATGCACCAACTTCTGAGGCACTTCCAAAAGGATGC
>BK001744-TPA_exp:-Suid-herpesvirus-1,-complete-genome_71126
GGCGGCCGCGGGCAGTCGCTGGTGCTGCAGAACACGGGCCCCTTCGACCTGACCAACGGGGACCACGTGTGCCTCGTCCC
>AF317203-West-Nile-virus-VLG-4-polyprotein-precursor,-gene,-complete-cds_7747
GAAGTCGACCGCTCAGCAGCAAAACACGCCAGGAAAGAAGGCAATGTTACCGGAGGGCATCCAGTCTCTAGAGGCACAGC
>JQ685893-Rabies-virus-isolate-SM5079,-complete-genome_8296
TCGAGGATCCTACTACCCTAAATATTAAAGGAGGGGCTAGTCCTACCATTCTTCTCAAAGATGCAATCAGAAAAGCCCTA
>BK001744-TPA_exp:-Suid-herpesvirus-1,-complete-genome_70577
GAGGACCCGTGCGCGCTCTTCCAGGAGGCGTACCCGCCGCTGTGCGCCAGCGACTCGGCGCTGCTGCGGACGCCCCTCGG
>KY629533|A/duck/Bangladesh/22806/2014|H5N1|4_448
CATGTCCATACCAGGGAAATTCCTCCTTCTTCAGAAATGTGGTGTGGCTTATCAAAAAGGACAATACGTACCCAACAATA
>AB894423-Bovine-viral-diarrhea-virus-2-genomic-RNA,-complete-genome,-strain:-GBK_E+_9150
TGAAGACCTGGGGACTATCAAGCCTGTATTGGGGGAGAAAGTCATCCCAGAACCCCCCACGGAGTTGAGTCTCCAACCCA
>BK001744-TPA_exp:-Suid-herpesvirus-1,-complete-genome_10004
CGGGCCGCCCCCGGGGAGAACCTCGACGTGGGCCGCCGCCGGCTCGCCTTCAGCGACAGGCCGTGCGAGGCCAACGTGCC
>AJ004801-Bovine-herpesvirus-type-1.1-complete-genome_2928
TCGCGTTTCTAAAAGAGGGCTCGCACTCCGGCGCCGTGTTCGCACTGAGACCGGCATTTTATGTTCGCCGGCCCCACCCT
>BK001744-TPA_exp:-Suid-herpesvirus-1,-complete-genome_62647
GGTTAATAAACGCCAGGTCGTGAGGCCCGCGCCGGGCCGCGAACCCAGACTCTCTGCGTGCGCGTGTTTTTCCTTGTCGG
>AJ004801-Bovine-herpesvirus-type-1.1-complete-genome_25559
GGCGCGCACCGGCTCCGCGACCTCGGACACGAGCGCGAGCTCGGCCGATGTAAGCCAGTCGTCCAGAGGCACGCTCCGAG
>KY635662|A/chicken/Bangladesh/28182/2016|H9N2|6_806
CACTGTCCGGGAGTGCCCAGCATGTGGAGGAGTGCTCTTGTTACCCTCGATATCCAGAAGTTAGATGTGTTTGCAGAGAC
>BK001744-TPA_exp:-Suid-herpesvirus-1,-complete-genome_71309
GTGGTGGCGCGCGCCGCCGAGACGCTGCGCGGCGGGGCGCCCGCGCGGGGCGCCGACGTGGTCTTCAGCAACGGCCGGCG
>MF613851|A/American_black_duck/Alberta/118/2016|H10N7|4_682
GAGCAAGACCACAAGTGAATGGTCAAAGTGGGCGGATTGATTTCCATTGGACGATGGTAAAACCAGGTGATAACATCACT
>KU160840|A/duck/Anhui/S4155/2009|H4N6|1_2046
ACAGCCGGAGTGGAGTCTGCAGTACTGAGAGGATTCCTAATCCTAGGCAAGGAGGACAAAAGATACGGACCAGCATTGAG
>CY185574|A/black_headed_gull/Republic_of_Georgia/2/2012|H13N6|3_1575
ATTCTCTCTCACCGACCCGAGGCTGGAGCCGCACAAGTGGGAAAAGTACTGTGTTCTTGAGATAGGAGACATGCTCCTAC
>KY635684|A/chicken/Bangladesh/28182/2016|H9N2|4_315
AAAGACCATCGGCAGTGAACGGAACGTGTTATCCTGGGAATGTAGAAAACTTGGAGGAACTCAGAACACTTTTTAGTTCC
>CY042413|A/ruddy_turnstone/Delaware/Sg_00472/2008|H10N7|2_630
ATAGGGAAGAAGAAGCAGAGATTAAACAAAAGAGGCTATCTGATAAGAGCATTGACACTTAACACAATGACAAAAGATGC
>MH135608|A/duck/Bangladesh/33676/2017|H4N6|1_1984
CAACCAAGAGGCTCACAGTCCTTGGAAAGGATGCTGGTGCACTGACAGAAGACCCAGATGAGGGGACGGCAGGAGTGGAG
>CY032701|A/American_wigeon/California/HKWF371/2007|H6N5|1_1798
AGTACAGTGGATTCGTGAGGACACTGTTCCAGCAAATGCGGGATGTACTTGGGACTTTCGACACTGTTCAGATAATAAAG
>BK001744-TPA_exp:-Suid-herpesvirus-1,-complete-genome_71187
ACCACGTGTGCCTCGTCCCGCCGCTGCTCGGCGACGAGTGCCTGCGGCTCACGTCGGCCAACCTGGAGCTGCGCTTCCCC
>AY225110-Newcastle-disease-virus-strain-HB92-isolate-V4,-complete-genome_13603
TACCTGTTCAGAGGAATAGGGACCGCGTCCTCCTCTTGGTATAAGGCATCTCACCTTCTTTCTGTACCTGAGGTCAGATG
>CY179042|A/common_murre/Alaska/175/1976|H1N2|1_1386
ATGGGGATGATCGGAATATTGCCTGACATGACTCCCAGCACAGAGATGTCACTCCGAGGAATAAGAGTCAGCAAGATGGG
>KY584075|A/aquatic_bird/Korea/CN2/2009|H5N2|4_1071
GGCATGGTAGATGGTTGGTATGGATACCACCATAGCAACGAGCAGGGGAGTGGATACGCTGCAGACAAGGAGTCCACTCA
>BK001744-TPA_exp:-Suid-herpesvirus-1,-complete-genome_71248
CCTGGAGCTGCGCTTCCCCATGACGCTGCCGCTCGCCCAGGCCCGCGAGCTGACGGCGCGGGTGGTGGCGCGCGCCGCCG
>MG042426|A/duck/Bangladesh/30828/2016|H3N8|4_1488
ATGCCTGCATAGAATCAATTAGAAACGGGACTTACGATCATGACATATACAGAGATGAGGCATTGAACAATCGGTTCCAG
>JQ796725-African-horsesickness-virus-strain-HS32/62-segment-2,-complete-sequence_992
GGATGATACTGCTCGACAGGAGATAAGAAAAGCATGGGTTAAGGGGATGCCTTATATGGATTTCTCAAAACCGATGAAAA
>MH135653|A/chicken/Bangladesh/32806/2017|H5N1|3_930
ATGAAGACATTTTTCGGCTGGAAAGAGCCCAACATTGTGAAACCGCACGAAAAAGGCATAAATCCCAATTACCTCCTGGC
>CY181328|A/green_winged_teal/Wisconsin/16/1974|H6N2|1_756
AGAAGTGAGAAATGATGATGTTGACCAAAGCTTAATTATTGCTTCCAGGAATATAGTAAGAAGAGCAACAGTATCAGCTG
>KP009651-African-horse-sickness-virus-isolate-HS-128/06-segment-1,-complete-sequence_2806
GCAGCGATGAATATAATAATGACTGAAGACATGTTTGTAGACTCAGTGATGAGAGGAGAGTGTAGGGCGTGGATGGAGCC
>MH135436|A/chicken/Bangladesh/32747/2017|H5N1|7_132
GGCTCTCATGGAATGGCTAAAGACAAGACCAATCCTGTCACCTCTAACTAAAGGGATACTGGGATTTGTATTCACGCTCA
>CY179040|A/common_murre/Alaska/175/1976|H1N2|3_1827
GACATGACCAGAGAGTTCTTTGAAAACAAGTCGGAGACGTGGCCTATTGGGGAATCACCCAAAGGAGTGGAGGAAGGTTC
>MH135350|A/chicken/Bangladesh/32747/2017|H5N1|1_310
GACCAACGACAAGCACAGTCCATTATCCAAAGGTCTACAAAACCTACTTTGGGAAGGTCGAAAGATTAAAGCATGGAACC
>AB699220-Rabies-virus-L,-G,-M,-P,-N-genes-for-large-structural-protein,-glycoprotein,-matrix-protein,-phosphoprotein,-nucleocapsid,-complete-cds,-strain:-BDR5_1830
ACAAATGAGGTCAGGAGAGAGATTTCTCAAGATATGGTCACAAACCGTGGAGGAAATCATATCTTATGTCACGGTCAACT
>CY179040|A/common_murre/Alaska/175/1976|H1N2|3_819
TTGCCGGATGGGCCTCTCTGCTCTCAACGTTCAAAATTCCTGCTGATGGATGCTCTGAAACTTAGTATTGAAGACCCAAG
>BK001744-TPA_exp:-Suid-herpesvirus-1,-complete-genome_18117
GCCGCGGGGCCCACGACGCCGGCGAGGCCGAGGCGCTCGAGCTCGCGCGCGTACAGCTGCGCCAGCTCGTTCGAGATCAG
>CY098220|A/aquatic_bird/Korea/CN17/2009|H6N2|2_558
ACATTTCCAGAGAAAAAGAAGGGTAAGGGATAACATGACCAAGAAAATGGTCACACAAAGAACGATAGGGAAGAAGAAGC
>JF797219-Suid-herpesvirus-1-strain-Becker,-complete-genome_114070
GGACCCGACGGTACCGGATGCGGGGGATCCCCCGGTCGGGGTGGGCCGGGAGTGGGCGTGGCACCTCCTCCCCCGTCCCC
>AJ880277-Pigeon-paramyxovirus-1,-complete-genome_3355
TTAGCATTCCCGATCGTCTTACAAGACACAGGAGATGGGAAGAAACGAATCACCCCACAATACAGGATCCAGCGTCTTGA
>CY185414|A/black_headed_gull/Republic_of_Georgia/1/2010|H11N1|3_806
ACGCCCACTCAGATTACCTGATGGGCCTCCCTGCTCTCAGCGGTCGAAGTTCTTGCTGATGGATTCCCTTAAATTGAGCA
>CY185521|A/black_headed_gull/Republic_of_Georgia/2/2011|H9N1|4_630
AGTGTGACAACAGAAGATATAAATCGAACTTTCAAACCAGTGATAGGGCCAAGGCCCCTTGTCAAAGGTCAACAGGGGAG
>BK001744-TPA_exp:-Suid-herpesvirus-1,-complete-genome_70272
GCGAGGTGCACGGCGAGGAGGGGCTGATGTTCGACCACAGCCACGCGGACCCCGCGCACCCCCACCGCGCCACCGCCAAT
>BK001744-TPA_exp:-Suid-herpesvirus-1,-complete-genome_9821
GCCGCCAAGGTGACGCCCGCGGCCGCCTCGCGGGCCTCGACCGGGGCCAAGAGCGCCTCGGCCGCCAAGACCCCCGCGTC
>CY179042|A/common_murre/Alaska/175/1976|H1N2|1_315
AGGAATGGACCAACGACAAGTACAGTCCATTATCCAAAAGTCTACAAGACCTATTTTGAAAAGGTTGAAAGGTTAAAACA
>AJ004801-Bovine-herpesvirus-type-1.1-complete-genome_3599
AGTCGGCGTCGTTGCGGCAAAGACCAAACATGCGCCGCTCCTGGCGCAGGTACACGAACGCGACGTACAGCAGCCATGCC
>MG042426|A/duck/Bangladesh/30828/2016|H3N8|4_930
CCAATGACAAGCCCTTTCAAAATGTAAACAAGATCACATACGGAGCGTGTCCCAAATATGTGAAGCAAAACACCCTGAAA
>AY225110-Newcastle-disease-virus-strain-HB92-isolate-V4,-complete-genome_12749
ATTCAGATGTGGTCCGCCTATTCGAGTATGCAGCACTTGAAGTGCTTCTCGACTGTTCTTATCAGCTCTACTATCTGAGA
>CY127672|A/laughing_gull/Delaware_Bay/2/2002|H11N9|6_558
TGCCATGATGGTAGAGCCAGGATGTCGATATGTATATCAGGCCCAAACAACAATGCTTCAGCAGTAGTCTGGTACAATAG
>AF317203-West-Nile-virus-VLG-4-polyprotein-precursor,-gene,-complete-cds_2318
AGGGATTGCTGGGGGCTCTTCTGTTGTGGATGGGCATCAATGCCCGTGACAGGTCCATAGCTCTCACGTTTCTAGCAGTT
>CY179789|A/green_winged_teal/Wisconsin/112/1975|H6N5|6_1178
AAAAAAGTGGAGGTCCTCAACAACAATAATTGGTCAGGATACAGCGGAGCTTTCACCATTCCAATCACAATGACTGGTAA
>KC261450|A/chicken/Eastern_China/ZG56/2011|H5N1|1_2046
ACAGCCGGAGTGGAATCTGCAGTACTAAGGGGATTCCTAATTCTAGGCAAAGAGGACAAAAGATATGGGCCAGCATTGAG
>KX351722|A/American_wigeon/California/COL041/2014|H5N2|1_1612
TAACTTATTCGTCGTCAATGATGTGGGAAATCAACGGTCCCGAGTCGGTTTTGGTCAATACCTATCAGTGGATCATCAGA
>CY179040|A/common_murre/Alaska/175/1976|H1N2|3_1890
GGAGTGGAGGAAGGTTCCATTGGAAAAGTTTGCAGAACCTTGTTAGCAAAATCCGTATTCAACAGTTTGTATGCATCCCC
>BK001744-TPA_exp:-Suid-herpesvirus-1,-complete-genome_70211
CCCGTCTCGGTCGACCTGGCCTACTTTCGGCGCGCGTGCAACCCGCGCGGGCGCGCCGCCGGCGAGGTGCACGGCGAGGA
>AJ004801-Bovine-herpesvirus-type-1.1-complete-genome_114497
TCCCACGGGCAGGGATTGCGGATCCACGTCGGCGTTGAGGTAGAAGCGGTCCGCCAGCGGGGCCTCGTCCTCGTAGCACT
>DQ186814-Bluetongue-virus-16-isolate-ISR2001/18-inner-core-structural-protein-VP3-gene,-complete-cds_248
CAGGTGTACAAAATAGTCAAAGTACCAAGCATATCTTTCAGGCACATTGTTATGCAATCAAGAGATCGAGTACTACGGGT
>HE802060|A/duck/Alberta/35/1976|H1N1|4_315
ACATAATAGAAACTTCAAACTCAGAAAACGGAACATGCTACCCCGGTGAATTCATAGATTATGAAGAATTAAGAGAGCAG
>JQ714237|A/chicken/Cambodia/083LC/2011|H5N1|6_128
TCAACACCAAGCTGAGCCAATCAGCAATACTAATTTCCCTACTGAGAAAGCTGTGGCCTCAGCAAAATTAGCGGGCAATT
>BK001744-TPA_exp:-Suid-herpesvirus-1,-complete-genome_7991
CATGCACCTGTACCTCTCGGTCGGCGCCGTCGACGCGGACACGGACGACCTCGTCGAGCAGGCCCTGCGCATGACCGCCG
>CY179035|A/common_murre/Alaska/175/1976|H1N2|4_62
CTGAAAGCTGACACCATCTGTGTGGGATACCATGCAAACAATTCTACAGACACTGTTGACACTGTACTGGAAAAGAATGT
>HG426479-Bovine-viral-diarrhea-virus-2,-complete-genome,-isolate-D37-13-2_Dup(-)_9455
AATAAAGGTTCCATTTCAAATAGAGCTAAAACGGCCAAGAATATACGGTTGTACAAAGGAAACAACCCAAGAGAGATCAG
>KY551331|A/American_green_winged_teal/Idaho/AH0011443/2015|H3N8|4_124
ACCGAATGGAACGATAGTGAAGACAATTACGGATGACCAAATTGAGGTGACCAATGCAACCGAATTGGTCCAGAGCTCCT
>MF046523|A/American_black_duck/Alberta/238/2016|H1N1|4_882
AGATGCCAAACCCCCCACGGAGCGTTGAACAGTAGCCTTCCTTTCCAGAATGTACATCCTATCACCATTGGAGAATGTCC
>CY144263|A/ruddy_turnstone/Delaware/471599/2001|H12N7|5_832
GAGGGTCAGTGGCTCATAAGTCCTGCCTACCTGCTTGTGTGTATGGGCTTGCTGTAGCCAGTGGATACGACTTTGAAAGG
>EU492518|A/duck/Beijing/40/04|H3N8|6_1134
AGATACTAAGAGTAAAGAACGGTTGGACACAGACGAGTAAAGAGCAGGTTAGGAAACAGGTAGTTGTTGATAATTTGAAC
>MG280271|A/green_winged_teal/Ohio/16OS3692/2016|H4N2|4_126
CTTAACTGATGACCAAATAGAGGTTGTCACTGCCCAGGAATTAGTGGAATCGCAAAATCTACCGGAGTTGTGTCCCAGTC
>AJ004801-Bovine-herpesvirus-type-1.1-complete-genome_114436
CTTTCGCTCTGAGCTCGCGCTGGAAAGCGTCGGGGAGCCGAGTAAAGTACTGGCTCATGTTTCCCACGGGCAGGGATTGC
>CY127618|A/gull/Delaware_Bay/18/2000|H6N1|8_132
AGAAATCCCTAAGGGGAAGAGGCAGCACTCTTGGTCTAGATATCGAAACAGCTACTCGAGCGGGAAAGCAGATAGTGGAG
>KP285031|A/chicken/Dongguan/4259/2013|H5N6|6_1054
TTGGAAGGACAATTAGCAAAGACTCCAGGTCAGGCTTCGAATTGTTAAAGGTCCCAAATGCAGAAACCGACACTCAATCA
>MG280172|A/long_tailed_duck/Wisconsin/16OS4632/2016|H3N8|1_1860
ACTCCTCCCGTTTGCTGCTGCTCCACCGGAACAAAGTAGGATGCAGTTCTCCTCTCTGACTGTGAATGTGAGAGGATCGG
>BK001744-TPA_exp:-Suid-herpesvirus-1,-complete-genome_40565
GGCGTCGCCGACCATCAGCGCCAGCTTGCGCGGCAGCTTGGCCGCGCGCTCCTTGACGTCGCGCGTGTTCGGCTCGGCCG
>AJ004801-Bovine-herpesvirus-type-1.1-complete-genome_47824
TAGTCGGGCCACGCGTCGGCCTCGGCGCCCGCGATCGGCTCCAGGTTGTCCGCGGTGCAGTTGACTTCCACGTCGCAGGA
>JF827026-Newcastle-disease-virus-isolate-Pi/Rus/Vladimir/687/05,-complete-genome_4148
CACGGACTAAGCTACTAGCACCTTTTTTCTCCAGCAGCGGGACGGCCTGCTATCCTATAGCAAATGCCTCCCCTCAGGTT
>HG426479-Bovine-viral-diarrhea-virus-2,-complete-genome,-isolate-D37-13-2_Dup(-)_8357
ATCATGTTTGAAGCTTTTGAACTTTTAGGTATGGACTCAGAAGGGAAGATGAGGAACCTGTCAGGTAACTACATACTGGA
>AJ004801-Bovine-herpesvirus-type-1.1-complete-genome_9333
GCCCGACCCGCTTTGAGCTGCACGCCCGCCGGCCCGCCGACTCGCTTGCCATGGCCCGGTTCCACAGGCCCTCCGAAGAC
>DQ064463|A/chicken/Fujian/25/00|H9N2|8_126
ACCGGCTTCGCCGAGATCAGAAGTCCCTGAGAGGAAGAGGCAGTACCCTTGGTCTGGACATCAGAACCGCCACTCATGAA
>KY551329|A/American_green_winged_teal/Idaho/AH0011443/2015|H3N8|2_1769
GGTCTCAGACGGAGGGCCTAACCTATACAATATCCGGAATCTACACATTCCAGAAGTCTGCTTGAAATGGGAGCTGATGG
>BK001744-TPA_exp:-Suid-herpesvirus-1,-complete-genome_72163
CGGTCACGGACACGAGCTCCTGCGAGGCCATGACGGCGCCCGAGTTGAACTGCTTGACGAAAAAGTCGAAGGCGGGGGTC
>JQ685893-Rabies-virus-isolate-SM5079,-complete-genome_8235
TGTCAAGAAGCAGGAAACCCAGATCTGGGAGAGAGGACTTTGGAGAGCTTCACTCGCCTTCTCGAGGATCCTACTACCCT
>GU186632|A/duck/Alberta/35/1976|H1N1|4_1426
ATTGAGGAATAATGCCAAAGAAATTGGGAATGGTTGTTTTGAGTTCTACCACAAGTGTGATGATGAGTGCATGGAAAGTG
>HG426479-Bovine-viral-diarrhea-virus-2,-complete-genome,-isolate-D37-13-2_Dup(-)_8601
AGATGAAGGCAATAAAAAATGTTGCTGGTAAACTGACAAAAGTTGAAGAGAAAGGGCCCTTCCTGTGTAGGAACAGATTA
>HG426479-Bovine-viral-diarrhea-virus-2,-complete-genome,-isolate-D37-13-2_Dup(-)_8723
GACAACTTGATAGAAGTCAAGCCAGTAGCTAAGCTAGAAGGACAAGTGGATCTCTATTACAAGGGAGTAACAGCAAGGTT
>AH012984-Foot-and-mouth-disease-virus---type-O-polyprotein-gene,-complete-cds_7423
TGATGTTGATTGGCAAAGATTTGGCACGCACTTTGCTCAGTACAGAAACGTGTGGGATGTAGACTATTCGGCCTTCGACG
>AB699220-Rabies-virus-L,-G,-M,-P,-N-genes-for-large-structural-protein,-glycoprotein,-matrix-protein,-phosphoprotein,-nucleocapsid,-complete-cds,-strain:-BDR5_915
TCACTCCTATTTCATTCACTTCCGTTCACTGGGCTTGAGTGGGAAGTCCCCTTATTCATCAAATGCAGTGGGTCATGTGT
>MH135515|A/chicken/Bangladesh/33395/2017|H5N1|2_1054
GGAAAGGATACATGTTTGAAAGCAAAAGCATGAAACTAAGGACACAAATACCGGCAGAGATGCTTGCAAACATTGATTTG
>BK001744-TPA_exp:-Suid-herpesvirus-1,-complete-genome_39711
GCCGCCGCCACCGCGTCGGCGTGCGCGAGGAAGAAGCGCGTGATGGGCGGGTTGTCCGCGAGCGCGTTGACCAGCGCCCC
>AJ004801-Bovine-herpesvirus-type-1.1-complete-genome_81313
GGCAGCGGCGGCGGGCCAGGCTGGGCCTGCCGCTGCTTTCCGGGAGAGACGGCCGCCCCACAGCACCCCCTGACCCCCGC
>AB605247-Newcastle-disease-virus-RNA,-segment:-1,-strain:-NDV/Bali-1/07,-nearly-complete-sequence_10736
CTGATTGGCCATAACTTGAAGGATCGTGAAACCATCAGATCAGACACATTCTTCATATACAGCAAACGAATATTCAAAGA
>HG426479-Bovine-viral-diarrhea-virus-2,-complete-genome,-isolate-D37-13-2_Dup(-)_11529
ATGAGAAGGCCGTAGCCTTTAGCTTCCTTTTGATGTACTCATGGAATCCAGTAGTCAGAAGGATCTGCCTAATGGTGTTA
>GQ227554|A/duck/Altai/1285/1991|H5N3|3_1512
TATGGGTTCATTATAAAAGGAAGATCTCATTTGAGAAATGACACCGATGTGGTAAACTTTGTGAGTATGGAATTTTCTCT
>AB894423-Bovine-viral-diarrhea-virus-2-genomic-RNA,-complete-genome,-strain:-GBK_E+_11163
TATGTTGAATGTCCTAACCATGATATATGCCTTCTGTAAAAGTACAGGCATACCTTACAGGGGGTTCAGCAGAGTGGCAA
>KX977622|A/black_headed_gull/Netherlands/1/2009|H13N2|6_832
GCTCAGCATATAGAGGAGTGCTCCTGCTATCCCCGATACCCCGACGTTAGATGTGTTTGCAGAGACAATTGGAAGGGCTC
>AJ004801-Bovine-herpesvirus-type-1.1-complete-genome_114253
CTCGGCGTGAGTTCGCACCAGCATGCAGCGGCGCGCGCTCACTGGGCGCTCGCTCCAAACGCAGCATCCGCGTGTCAATC
>CY094383|A/American_wigeon/California/8352/2008|H12N5|6_504
GCTTATCAGGCCAAGTTTGAGTCTGTTGCATGGTCGGCCACAGCATGCCATGATGGCAAAGAATGGCTGGCATTAGGGAT
>MH135515|A/chicken/Bangladesh/33395/2017|H5N1|2_0
ATGGATGTCAATCCGACGCTACTCTTCTTAAAAGTGCCGGCGCAGAATGCTATAAGTACTACATTCCCTTACACTGGAGA
>CY138152|A/black_headed_gull/Iceland/713/2010|H16N3|1_630
ATGTTGGAAAGAGAACTGGTCCGCAAGACTAGATTTCTACCGGTAGCTGGAGGAACGAGCAGTGTTTATATTGAAGTATT
>HG426480-Bovine-viral-diarrhea-virus-2,-complete-genome,-isolate-D37-13-2_Dup(+)_5551
GACCATGTCACAGCCGGAAAAGATTTACTAGTGTGTGACAGTATGGGTAGGACTAGGGTGGTCTGTCATAGCAACAATAA
>CY126015|A/chicken/Sharkia/CAI27/2009|H5N1|3_512
GATTAAAACCAGGCTGTTCACCATAAGACAGGAAATGGCCAGTAGGGGCCTATGGGATTCCTTTCGTCAATCCGAGAGAG
>AJ004801-Bovine-herpesvirus-type-1.1-complete-genome_101260
GGCCGGGGCCGGGGCCGGGGTCGGGGCGCGGTCTAACTCTGTCCTTCTTCTCCGGCGGGCCTGCACACGGGGAGGCCCAG
>KX714404|A/American_green_winged_teal/Alaska/133672/2009|H3N8|6_124
TGGAGATAATGGGAGCTGCAATGAAACAGTCATTAGGGAATACAATGAAACAGTACGGATTGAGAAGGTAATACAATGGC
>CY097293|A/lesser_scaup/Wisconsin/3964/2009|H10N3|4_1623
GGCTGTCATCATGGGGTTTGTTTTCTTTTGTTTGAAAAATGGAAACATGCGATGCACAATCTGTATTTAGTTAAAAACAC
>MF146380|A/black_headed_gull/Netherlands/40/2009|H11N9|1_620
AGCCCCCTTAATGGTGGCATACATGTTGGAGAGAGAACTGGTTCGTAAAACCAGATTCTTGCCAGTAGCTGGCGGGACAA
>AJ004801-Bovine-herpesvirus-type-1.1-complete-genome_114375
TCGCTGCCCAGCCGAAGTACATATCGACGATGTGGCAGGGGCGTTCTTGCCGGGCCAGGGACTTTCGCTCTGAGCTCGCG
>AJ004801-Bovine-herpesvirus-type-1.1-complete-genome_114314
CAGCATCCGCGTGTCAATCAGCTCAAAACAGTCCTCCGTGTAGCGCTCGCCCGCGACGCGCTCGCTGCCCAGCCGAAGTA
>AJ004801-Bovine-herpesvirus-type-1.1-complete-genome_46177
TCGTAGGGCATCCCCGCGAACTTGACAAAGACCGAGTCCGTGTCGCCGTAAACCACGCGCACGCGGTAGCGGCCGGCGGC
>BK001744-TPA_exp:-Suid-herpesvirus-1,-complete-genome_62952
ATTTCCCACCGGGCGCCTAACGTGGATTGCACCCCGGTCCGCGCTACCCGGTTGTGTGTGAGACGGGCGGAGAGCCGCCC
>GU052222|A/Duck/Alberta/60/1976|H12N5|1_1449
AGAGTCAGCAAAATGGGAGTGGATGAATACTCCAGCACAGAGAGGGTAGTGGTGAGCATTGACCGATTTTTAAGAGTTCG
>CY138151|A/black_headed_gull/Iceland/713/2010|H16N3|2_610
CAATAGGAAAGAAGAAGCAAAGATTGAACAAGAAGAGTTATCTAATACGAGCATTGACATTGAACACAATGACCAAAGAT
>MH135408|A/chicken/Bangladesh/33649/2017|H9N2|3_1550
AGTGAATTTTGTGAGTATGGAATTCTCTCTTACTGACCCAAGGCTAGAGCCACACAAGTGGGAAAAGTACTGCGTTCTCG
>GU052218|A/Duck/Alberta/60/1976|H12N5|6_819
GCCACATTGAAGAATGTTCTTGCTACCCCAACTTGGGTAAAGTGGAATGTGTTTGCCGGGATAATTGGAATGGAATGAAT
>DQ186817-Bluetongue-virus-4-isolate-MOR2004/02-inner-core-structural-protein-VP3-gene,-complete-cds_124
GCAAGAAATAATGCAAAAAGTAAGACAGGTGCAAGCTGATTATATGACCGCAACACGAGAGGTTGACTTCACAGTGCCGG
>GQ907299|A/black_headed_gull/Mongolia/1756/2006|H16N3|3_992
AAATCCCAATTACCTCCTAGCTTGGAAGCAAGTGCTAGCAGAACTCCAGGACATTGAAAATGAGGAGAAAATCCCCAAAA
>BK001744-TPA_exp:-Suid-herpesvirus-1,-complete-genome_63867
AAAATATTATATCCTATATATATTAGCAATTGGTGCGAACGTGACGTGGCCCAATCATTTTCCTTGGATTTGCCCATGTG
>AY593751-Foot-and-mouth-disease-virus-A-isolate-a10holland-iso82,-complete-genome_732
TCGTAGCGGAGCATGATGGCCGTGGGAATCCCTCCTTGGTAACAAGGACCCACGGGGCCAAAAGCCACGTCCTAACGGAC
>BK001744-TPA_exp:-Suid-herpesvirus-1,-complete-genome_20374
CCCCGCGGCGCCGCCGTCGGCGTCCGCGTCGTCGCCGCCCTCGAGGAGGCGCTCGAGGGCGTCGCGGTTGGCCCGGTCCG
>AF091661-Hog-cholera-virus-strain-Brescia,-complete-genome_2257
GTGGCTTTGTTATTTGAAGAGGCAGGACAGGTCGTAAAGTTAGCCTTGCGGGCGCTGAGGGATCTAACCAGGGTCTGGAA
>AJ004801-Bovine-herpesvirus-type-1.1-complete-genome_78080
GCCCTGCTGTTTGATTACTTCAGCTTTGGCGGGGAGGTCATAAAGGTCTCGCGCTCGCCCCTCGCGGCCACGACGGCGCA
>MF040674|A/Anser_cygnoides/Hubei/FW44/2016|H5N8|6_128
AATCTGCAAGGGAACTATAGTAAGGGAATATAATGAAACAGTTAGGATAGAGAAAGTGAATCAATGGTACAATACTAGTG
>BK001744-TPA_exp:-Suid-herpesvirus-1,-complete-genome_63806
CATGAATATTCATGAATGGTTGGTATGTGCGAATTTTTCGGCGTTCGCACTTGTTGTATATAAAATATTATATCCTATAT
>KM892795|A/chicken/Bali/U8661/2009|H5N1|1_186
AAATATCCAATCACAGCGGATAAGAGAATAATAGAGATGATCCCTGAAAGGAATGAACAAGGGCAGATGCTCTGGAGCAA
>MF046364|A/herring_gull/Delaware_Bay/256/2016|H10N5|5_1116
ACAATGGACTCCAGCACACTTGAACTGAGGAGCAGATATTGGGCAATAAGAACCAGAAGTGGTGGAAACACCAACCAACA
>BK001744-TPA_exp:-Suid-herpesvirus-1,-complete-genome_44469
GATCGTGAGGGCAAAGAGCGCGCGCGTCAGCGGCTTCAGGCCCTCGTTCTGCATCTGGCGCACCGCCAACGCCAGCGGCA
>DQ011156-Monkeypox-virus-strain-Liberia_1970_184,-complete-genome_188917
TGATACTTTAGATGATTATATATACACCTCTGTAGAATATAACAAATCCTATGTGTTAGTAAACGATACTTATATGAGCT
>KR137678|A/chicken/CH/a556/2015|H5N2|4_126
ACACATGCTCAGGACATACTGGAAAAAGAACACAATGGAAGACTCTGCAGTCTTAAAGGAGTGAAGCCCCTTATTTTGAA
>KF881515|A/chicken/Egypt/D4692A/2012|H9N2|8_192
GTGGAGCGGATTCTGGAGGAAGAATCTGATGAGGCACTTAAAATGGCTATTGCTTCCATGCCAGCTGCACGATATCTGAG
>AJ004801-Bovine-herpesvirus-type-1.1-complete-genome_93269
ACGCCCCGAACGCACTCAACGAGCGACATCTGCAGCGTGCGCCTCCAGGTATCGAACACGTGCTCCGCGAGCCGCACCAC
>BK001744-TPA_exp:-Suid-herpesvirus-1,-complete-genome_60329
CTCCACCGTCGACCTGGGGCCCTCGCCGCGCGTCTGCGCCGCGGCCGTGGCGGCGCAGACGCGCGGCATGGAGGTGACGG
>CY016875|A/chicken/Viet_Nam/11/2005|H5N1|4_992
GACTGGGCTCAGAAATAGCCCTCAAAGAGAGAGAAGGAAAAAGAGAGGATTATTTGGAGCTATAGCAGGTTTTATAGAGG
>CY041258|A/common_teal/Netherlands/1/2005|H8N4|4_882
AAATGCCAGACGTACGCAGGAGCAATTAATAGCAGCAAACCTTTTCAGAATGCAAGCAGGCACTACATGGGAGAATGTCC
>LC339719|A/chicken/Vietnam/HU4_26/2015|H6N1|8_132
GATCAGAAGTCACTAAGAGGAAGAGGCAGCACTCTTGGTCTGGACATTGAAACAGCTACCTGTGCGGGGAAGCTAATAGT
>BK001744-TPA_exp:-Suid-herpesvirus-1,-complete-genome_41907
ACCACGACCAGCGTGAAGGACTCGGCGCGCTGCGCCCAGAGGCCGTCGAAGAAGGCGCGCGCCGTGATCTGCGTGCTCTG
>AJ004801-Bovine-herpesvirus-type-1.1-complete-genome_78019
CGGCCGGGGCGTCCTGCCGTATCATCGCGCGTGCTTTTCGCTGCTGGCGGGCGGCGAGCGCGCCCTGCTGTTTGATTACT
>CY145757|A/mallard/New_Jersey/Sg_00888/2008|H3N2|2_124
ACCATGGACACGGTCAATAGAACACACCAATATTCAGAAAAGGGGAAATGGACCACAAACACAGAAACTGGAGCACCACA
>KX014895|A/duck/France/150289/2015|H5N9|5_992
TAGACCAAATGAAAATCCAGCACACAAGAGCCAACTGGTATGGATGGCATGCCACTCAGCAGCATTTGAAGACCTGAGAG
>A16790-Long-open-reading-frame-encoding-a-polypeptide-which-can-be-used-for-the-detection-of-hog-cholera-virus-infection_4697
CAAACACAAAGTGAGGAATGAAGTAGTGGTCCGCTGGTTTGGAGATGAAGAGATTTATGGGATGCCAAAGCTGATCGGCT
>KF193392|A/chicken/Taiwan/0101/2012|H5N2|2_1240
AATGATGATGGGCATGTTCAATATGCTGAGTACAGTCTTAGGAGTTTCAATTCTGAATCTTGGGCAAAAGAGGTATACTA
>AB894423-Bovine-viral-diarrhea-virus-2-genomic-RNA,-complete-genome,-strain:-GBK_E+_6893
CTGCCGCAGTGAAGAACATCATGACCCGGACCGATCACCCAGAACCCATACAACTGGCCTATAACAGTTATGAAAACCAA
>CY014862|A/mallard_duck/New_York/180/1986|H4N9|3_1302
GAGATAGGGGAAGATGTTGCCCCGATTGAACACATTGCAAGTATGAGGAGGAACTATTTTACAGCGGAAGTGTCTCATTG
>BK001744-TPA_exp:-Suid-herpesvirus-1,-complete-genome_53985
TTTAAAACCGCGATGGGGGGACGGGGGGCCATTCGCACGCGCCATGGCCTCGCTCGCGCGTGCGATGCTCGCTCTGCTGG
>AJ004801-Bovine-herpesvirus-type-1.1-complete-genome_35380
CTGCCGAGCGAGGCTCTGATCGCGAGCGCGCTGGCGCAGCTGGAGCGCTTTGACCACGCTCGCTTTGCCGGCTCGGCCTA
>BK001744-TPA_exp:-Suid-herpesvirus-1,-complete-genome_14030
CCGAGGAACGCGCCGCGCTTCGTGGAAGGATGCCTCGCGCCGCGTCACCGAGGGGCGCACCCGCGCCAGCTGCCTGCTGG
>KJ426299|A/chicken/Fujian/01/2009|H9N2|2_305
TTTTGAAAACTCATGTCTTGAAACAATAGAAGTTGTCCAGCAAACGAGAGTGGATAAACTAACTCAAGGTCGCCAGACCT
>AY562991-Newcastle-disease-virus-isolate-chicken/N.-Ireland/Ulster/67,-complete-genome_7503
GGTGGGAAACGCGTACAGCAGGCCATCTTATCTATCAAAGTGTCAACATCCTTGGGCGAGGACCCGGTGCTGACTGTACC
>BK001744-TPA_exp:-Suid-herpesvirus-1,-complete-genome_75518
CCTCGGCGCCGTGCTCGCCGGGCTGCTGAGCCCCCGCGACGACGACGGCGGCAGCTGCTGCCGCGAGTGCCGCGTGGAGC
>A47690-Sequence-1-from-Patent-WO9535380_9760
GAACCCATTTTTTTAGAGGCCAACATTAAACATGACAGGTACCATCTGGTGGGGGATATAGCTACCATCAAGGAAAAAGC
>LC339713|A/chicken/Vietnam/HU4_26/2015|H6N1|2_567
TTTCCAGAGAAAGAGAAGAATAAGAGACAACATGACCAAGAAAATGGTCACACAAAGAACAATAGGAAAGAAGAAGCAGA
>MF046364|A/herring_gull/Delaware_Bay/256/2016|H10N5|5_124
AAATGTGTACTGAGCTCAAGCTCAGTGATTATGAAGGGAGGCTCATTCAGAATAGCATAACAATAGAGAGGATGGTGCTC
>MF046364|A/herring_gull/Delaware_Bay/256/2016|H10N5|5_930
CAAGTCTTCAGTCTGATCAGACCGAATGAAAATCCAGCACACAAGAGTCAGCTGGTGTGGATGGCATGCCACTCTGCAGC
>AY225110-Newcastle-disease-virus-strain-HB92-isolate-V4,-complete-genome_4026
TAAGAAGGGGAAGAAAGTGACATTTGACAAGCTGGAAAGGAAGATAAGGAGACTTGATCTATCTGTAGGGCTTAGTGACG
>AJ004801-Bovine-herpesvirus-type-1.1-complete-genome_25986
CCCGCCCCGACGCCTTGGGAACAAGCGCGCGGCCGGCTCTGGCTCCCCGGAGATAAAAACCGAGCGTATGGCGGCAGCAA
>AY225110-Newcastle-disease-virus-strain-HB92-isolate-V4,-complete-genome_3965
AGTCCGACAGTGGGTACTATGCTAATCTCTTCTTACATATTGGGTTTATGTCCACTGTAGATAAGAAGGGGAAGAAAGTG
>CY016125|A/black_duck/Ohio/307/1987|H6N2|7_903
TGAGGGAAGAATACCAGCAGGAGCAGCAGAGTGCAGTGGATGTTGACGATGGTCATTTTGTCAACATAGAGCTGGAATAA
>BK001744-TPA_exp:-Suid-herpesvirus-1,-complete-genome_49288
GCTGATGCTGTTCCGCGGCGACGCCGCGGCGCGCGAGCGCTACGTGCGCGCGGCGCTGCGGGACGAGGCCATCCGCCGCA
>AF091661-Hog-cholera-virus-strain-Brescia,-complete-genome_2379
ATTAAGAGGACAGATCGTGCAAGGCGTGATATGGCTGCTGCTAGTAACTGGGGCACAAGGCCGGCTAGCCTGCAAGGAAA
>AF511039-Foot-and-mouth-disease-virus---type-O-strain-Akesu/58,-complete-genome_5368
CACGAAGCAGCAATTGAATTCTTTGAGGGGATGGTCCACGACTCCATTAAGGAGGAGCTCCGACCCCTCATCCAACAGAC
>AJ004801-Bovine-herpesvirus-type-1.1-complete-genome_16531
CTGAGGTGGAGAGGGTAACGTCGCTGTAAAGGCGCCCACCGCAAACGCTGTAACACACACACAATAAAAAGTTTGTTTTA
>AF274010-Foot-and-mouth-disease-virus-C-strain-C-S8-clone-MARLS,-complete-genome_244
ACTCCTGTTGGGGGCCGTTCGACGCTCCACGGGTTCCCCCGTGCGGCAACTACGGTGATGGGGCCGTTTCGCGCGGGCTG
>CY097203|A/American_green_winged_teal/Illinois/2479/2009|H2N3|4_0
GGTTATACCACAGACAACCGAACAAAGGAAATGACCATCACTTTTCTCATCCTCCTGTTCACAGTAGTGAAAGGGGACCA
>AY562991-Newcastle-disease-virus-isolate-chicken/N.-Ireland/Ulster/67,-complete-genome_11651
TGTTTAGAGACGATGTTTTCTCATCCAACAGATCCAACCACCCCTTAGTCTCTTCTAATATGTGTTCTCTGACGCTGGCA
>AB894423-Bovine-viral-diarrhea-virus-2-genomic-RNA,-complete-genome,-strain:-GBK_E+_6405
AAAAGGGTACAACTCTGGATACTATTACAGTGGGGAAAACCCAGAGAACTTGAGGGTGGTAACCTCGCAATCCCCGTATG
>BK001744-TPA_exp:-Suid-herpesvirus-1,-complete-genome_76616
GCGGCCGTCGCGGCGTCGCGGAAGGAGCGCCGCGACAGGAGCGCGAAGCGGTTGACGAAGCGCCGGAGCTGGCGGAAGGC
>KR063678|A/chicken/Egypt/A10351A/2014|H5N1|4_126
ACACACGCCCAAGACATACTGGAAAAGACACACAACGGGAAACTCTGCAATCTGGATGGAGTGAAGCCTCTCATTTTAAG
>KJ200691|A/chicken/Guangxi/S4381/2010|H6N6|2_488
AATAGATTTTCTCAAAGACGTGGTGGAATCAATGAATAAAGAAGAAATGGAAATAACGACACATTTCCAGAGAAAGAGAA
>BK001744-TPA_exp:-Suid-herpesvirus-1,-complete-genome_42273
TACTGATTACGATAGCCGACGACCACCGCGTCGGCCGTCATGGCTGAAATAACACACGCGCGTGGGGGAAAAATCTTTTT
>AJ004801-Bovine-herpesvirus-type-1.1-complete-genome_78446
ACGGCGGGCGGGCAATCGCGGCGCATGGCCGAGGACCCCGCCGCTGCGGGCGCGCTGCTGGCGCGCGCGCTGACGGAGGA
>CY005227|A/mallard/ALB/5/1995|H10N1|5_930
TACTCCCTAGTCGGAATTGATCCTTTCCGTCTGCTCCAAAATAGTCAAGTCTTTAGTCTTATCAGACCAAACGAAAACCC
>AJ004801-Bovine-herpesvirus-type-1.1-complete-genome_57889
CTCCGCAGCAACCCCATGAAGGCGCTGTACCCGATCACCACGCGCGCGCTCAAGGACGACGCCCGGGGCGCAACCGCCCC
>JF965101|A/chicken/Eastern_China/44/2007|H6N2|3_1342
CGGAAGTGTCCCATTGCAGGGCTACTGAATACATAATGAATGGAGTATATATAAATACAGCTTTGCTCACCTCATCGAGT
>DQ351872|A/chicken/Hebei/108/02|H5N1|1_1736
ATTCCAATCCTTGATACCTAAAGCTGCCAGAGGTCAATACAGTGGGTTTGTGAGAACACTATTCCAACAAATGCGTGACG
>JF443166-Bluetongue-virus-9-isolate-BBF-segment-1,-complete-sequence_248
GAATGGAAATACGTTTTTGATGGCCAAACTTTCCAAAGCTACGCGTTCGAAGTTTACATCAATTCAATTTTACCGTGGAA
>KP286467|A/chicken/Jiangxi/18474/2013|mixed|2_1891
TTGTTAGTCATAAGGAAATTGATTCAGTCAACAATGCTGTGGTGACGCCGGCTCATGGTCCAGCCAAAAGCATGGAATAT
>AJ004801-Bovine-herpesvirus-type-1.1-complete-genome_77836
ACCCCAGCGGTTCCACTACGACGTGCGGGAGGCCCAGCGCGGATGTCTGGAGGACGTGGCGCGGCGCGTGCCGGCCTTTT
>BK001744-TPA_exp:-Suid-herpesvirus-1,-complete-genome_53741
CTCATCCTCGCGGCCATCGTCCTCACGGCCGCCGGCGAGCCCATGGGCGTGCCCATCAGCCTCGCGGCCTCCACCGGCCT
>KX978990|A/black_headed_gull/Netherlands/10/2010|H13N8|6_882
GCGTTTGTAGAGACAACTGGACAGGGACCAACCGGCCTGTGCTGGTGATTTCGCCTGATCTCTCCTACAGAGTTGGGTAT
>AJ849636-Peste-des-petits-ruminants-virus-complete-genome_8357
ATGGTGGAGAAACTCTATTTATCTTCACATAGAGGGATTATCAAAGATGACGAGGCCAATTGGGTAGTGCCGTCTACCGA
>CY076096|A/American_coot/California/20181_006/2007|H10N3|5_448
GGCATTCCAATCTGAATGATGCCACATACCAAAGGACAAGAGCTCTTGTTCGCACTGGAATGGACCCCAGAATGTGTTCG
>AJ004801-Bovine-herpesvirus-type-1.1-complete-genome_64965
CGCGCCCGCCGCCCGCCCCGCGCGTCACACCAACGCCGGCGGGGCGGGTGGCCGCTTTTGACATCAACGACGTGCTGGCC
>LC167614|A/chicken/Vietnam/HU3_737/2015|H5N1|4_1386
CATGACTCAAATGTCAAGAACCTTTACGATAAGGTCCGATTGCAGCTTAAGGATAATGCAAAAGAGCTGGGGAACGGTTG
>BK001744-TPA_exp:-Suid-herpesvirus-1,-complete-genome_60573
TATGTCATCCCAATAAAGTTTGCCGTGCCCGTCACCATGCCCGCGTCGTCCGTGCGCCTCCCGCTGCGCCTCCTGACCCT
>CY004687|A/mallard/ALB/394/1988|H3N3|1_186
AAATATCCAATTACAGCGGATAAGAGAATAATGGAGATGATCCCTGAGAGGAACGAACAAGGACAGACCCTCTGGAGCAA
>AB894423-Bovine-viral-diarrhea-virus-2-genomic-RNA,-complete-genome,-strain:-GBK_E+_5978
TGAGAATAGGAGATATGAAGGAAGGTGACATGGCTACTGGTATCACTTACGCCTCATATGGGTACTTTTGCCAGCTTCCT
>CY076096|A/American_coot/California/20181_006/2007|H10N3|5_896
TTATAATTTTGAGAAAGAAGGATATTCCCTAGTTGGAATAGACCCTTTCAAATTGCTCCAGAACAGTCAAGTCTTCAGTC
>KX185929|A/American_oystercatcher/Chile/C1307/2015|H9N2|7_455
GCAGATTGCTGACTCCCAGCACCGGTCTCACAGGCAGATGGTGACAACAACCAACCCACTAATCAGACATGAGAACAGGA
>CY081258|A/mallard/Alaska/312/2005|mixed|4_315
AAGGAATTTGCTACCCAGGATCAATTGAAAACCAGGAAGAGCTGAGATCTCTGTTTTCTTCCATCAAAAAGTATGAAAGA
>BK001744-TPA_exp:-Suid-herpesvirus-1,-complete-genome_21533
GGGGCCAGCTCGCGCACCACCGCGGGGTCGCAGCGCTTCAGCATCTCCAGCTGAAACACGTACGTCTGCACCTGCCCCAG
>KR137679|A/chicken/CH/a556/2015|H5N2|5_1240
TACAGAGAAACCTTCCCTTTGAAAGGGCTACTATTATGGCGGCATTTACAGGGAATACGGAAGGCAGAACATCTGACATG
>JF443166-Bluetongue-virus-9-isolate-BBF-segment-1,-complete-sequence_992
CTAGAGGCAGTTAAGTATTCGCAGGAGTTGGGCTCACACGATCATAGGCTGCCCATATTCGAAAAGATGTTAAAAACGGT
>CY017063|A/chicken/Viet_Nam/17/2005|H5N1|8_693
TGGCTGATTGAAGAAGTACGACATAGACTGAAAATTACAGAAAACAGCTTCGAACAGATAACGTTTATGCAAGCTTTACA
>CY041258|A/common_teal/Netherlands/1/2005|H8N4|4_693
CCCAGGCCACTGGTGAGAGGGCAACAAGGGCGGATGGACTATTATTGGGGTATTCTGAAGAGGGGGGAAACTTTAAAAAT
>KR137679|A/chicken/CH/a556/2015|H5N2|5_1116
GCAATAGAATCCAGCACTCTTGAACTAAGAAGTAGATATTGGGCTATAAGAACCAGGAGTGGAGGAAACACCAACCAGCA
>AJ004801-Bovine-herpesvirus-type-1.1-complete-genome_22692
AGCTGGATAGCAGCGAGCAGGCGGTCCGCGCTGTACTCGACGTACGCAGAAATAGCCTCCACGTCAAGTATATGACTGCC
>KF881515|A/chicken/Egypt/D4692A/2012|H9N2|8_128
TAGAGGAAGGGGCAGCACTCTTGGTCTGGATATCGAGACAGCTACTCGGGCGGGAAGGCAAATAGTGGAGCGGATTCTGG
>AJ004801-Bovine-herpesvirus-type-1.1-complete-genome_52643
GCGGCCGAGGCCGAGCCCGCGGGCGGCGCCTTTGACTTCGGCGCGTGCGCGAGCGCCGCGCCAGACGCGACCTACGCCTT
>CY014879|A/black_duck/New_York/184/1988|H5N2|1_1550
GGGAAATGTACTGTTGTCACCTGAAGAAGTCAGCGAGACGCAAGGAACGGAAAAGTTGACAATAACTTACTCATCATCAA
>BK001744-TPA_exp:-Suid-herpesvirus-1,-complete-genome_21472
CGCCTCCAGCGGCAGCCGCCGCGCGAGGTAGCGGCACATCAGCGCGTTCAGCTTGACGCGTGGGGCCAGCTCGCGCACCA
>AJ004801-Bovine-herpesvirus-type-1.1-complete-genome_77958
AGTTTTTGAACAGCGCGCTCTGCGCGGCGGCGGTGGCGCACCTCTCGGCGACGAGCCCCGGCGGCCGGGGCGTCCTGCCG
>JN540075|A/chicken/Attock/NARC_14994/2009|H9N2|6_576
CATGATGGTAGAGCATGGTTGCATGTTTGTGTCACTGGGGATGATAGAAATGCTACTGCTAGCATTATTTATGACGGAAT
>LC331870|A/chicken/Vietnam/HU4_1316/2015|H5N1|3_1830
AAGACATGACCAAGGAATTCTTTGAAAGCAAATCAGAGACGTGGCCAATTGGGGAATCACCTAAAGGGGTGGAAGAAAGC
>DQ376748|A/chicken/Taiwan/0107/02|H6N1|5_868
GCCTGCCTGCTTGTGTATACGGACTTGCCGTGGCCAGTGGATATGATTTCGAGAGAGAAGGGTACTCTCTAGTCGGAATA
>BK001744-TPA_exp:-Suid-herpesvirus-1,-complete-genome_60512
CCGCGACGGAGGCAACGACGACGGCGTGGGAGGGGGCTCGGGGCGCGTATAAAGCTATGTGTATGTCATCCCAATAAAGT
>BK001744-TPA_exp:-Suid-herpesvirus-1,-complete-genome_60756
GCGCGCGGGCCCACCCTGTTCGTCCTGGTCGGCGACGGCTCCGCGTGGTTCGTCTTCCAGCTCGGCGGGCTGGGGGCGCT
>FJ517336|A/blue_goose/WI/711/1975|H5N2|2_434
AGCATTAGCCAACACAATAGAAGTGTTCAGATCAAATGGCCTCACGGCCAATGAATCTGGAAGGCTTATAGACTTCCTCA
>KX979327|A/black_headed_gull/Netherlands/10/2007|H13N6|4_1008
TATAAAGTCTGGCCAACTCAAGCTAGCCACTGGACTCAGAAATGTGCCAGCCATATCGAATAGAGGACTGTTTGGAGCAA
>AJ004801-Bovine-herpesvirus-type-1.1-complete-genome_64904
GTGCCGAGCCGCCCCCTGCAGGACTGGTACTTTTCGCAGGCGCGCGCCGAGAGCAACGCCGCGCGCCCGCCGCCCGCCCC
>FJ784854|A/chicken/Hunan/3157/2006|H5N1|4_1071
GGATGGCAGGGAGTGGTAGATGGTTGGTATGGGTACCACCATAGCAAAGAGCAGGGGAGTGGGTACGCTGCAGACAAGGA
>KX979327|A/black_headed_gull/Netherlands/10/2007|H13N6|4_1323
AGATGATGCTGTGACAGATATTTGGTCATATAATGCCAAACTTCTTGTACTGCTAGAAAATGACAAAACTTTAGACATGC
>AJ004801-Bovine-herpesvirus-type-1.1-complete-genome_77897
CGGCGCGTGCCGGCCTTTTTGCGCGCACTGGCCAGCGCGCTGGGGGCGCTCTCGGCCCGGGAGTTTTTGAACAGCGCGCT
>AF091661-Hog-cholera-virus-strain-Brescia,-complete-genome_3050
GCAAATGGTGCGGCTTCGACTTCAATGAGCCTGACGGACTCCCACACTACCCAATAGGTAAGTGCATTTTGGCAAATGAG
>MF146795|A/mallard_duck/Netherlands/14/2011|H3N2|3_2046
AACCTGGAACCTGGGACCTTTGGGGGGCTATATGAAGCAATTGAGGAGTGCCTGATTAACGATCCCTGGGTTTTGCTTAA
>BK001744-TPA_exp:-Suid-herpesvirus-1,-complete-genome_59963
GGCCTCGCTGGACCCGGACGAGCACCTGCGGCGCCTGCGCGCCCGCGCGCGCGCCGGGGAGCACGTGGACGCGCGCCTGC
>KJ643752|A/chicken/Bangladesh/18301/2012|H9N2|1_1922
AGGATCGGGAATGAGGATACTGGTGAGAGGTAATTCTCCTGTGTTTAATTACAACAAGGCAACCAAAAGGCTTACAGTTC
>CY025076|A/chicken/Victoria/1/1985|H7N7|1_558
TTGACAATAACAAGAGAGAAGAAAGAAGAGCTCCAAGATTGTAAAATTGCTCCTTTAATGGTGGCATACATGTTGGAAAG
>GQ907300|A/black_headed_gull/Mongolia/1756/2006|H16N3|2_2074
GTTGCAATCTATTCGAAAAATTCTTCCCTAGCAGTTCATACAGGAGGCCAGTTGGGATCTCCAGTATGGTAGAGGCCATG
>KX979327|A/black_headed_gull/Netherlands/10/2007|H13N6|4_63
AATCCTGACACTTATAAGCGTGTGTGTGCAGGCAGACAGAATATGCGTAGGTTATCTGAGCACCAATTCATCAGAAAGGG
>AJ004801-Bovine-herpesvirus-type-1.1-complete-genome_78324
CCCTGGAGGCCGACGTCGCCGCGCACCTGGACTGGCCTGCTCGCCTCTGCGAGGCGGTGCTCGGGCGGCTGGGCCGCCCC
>CY179035|A/common_murre/Alaska/175/1976|H1N2|4_1672
TTTCTGGATGTGTTCCAATGGGTCATTGCAATGCAGAATATGCATTTAAAGCTGGAATTTCAGAATGTATGGAAAAACAC
>AJ004801-Bovine-herpesvirus-type-1.1-complete-genome_78629
GCGAGTCCCGGCGCTGCCGTTCGCGTCACCCTCTACATCACGCGGCCGCGCTCCCTGGAGCTGCCGCCGCGGCACTTCCA
>GU053188|A/chicken/Korea/MS96_CE6/1996|H9N2|6_1302
GGAGACTAGAGTATGGTGGACCTCAAACAGTATTGTTGTGTTTTGTGGCACTTCGGGTACCTATGGAACAGGCTCATGGC
>KR137675|A/chicken/CH/a556/2015|H5N2|1_1612
AGATCAACGGTCCAGAGTCAGTGCTTGTCAATACTTATCAATGGATCATCAAAAATTGGGAGACTGTAAAGATTCAATGG
>MF146463|A/mallard_duck/Netherlands/18/2014|H1N1|6_693
GAACTCAAGAATCTGAGTGTGCGTGTGTAAATGGCTCTTGTTTTACTGTAATGACTGATGGACCAAGTAATGGGCAGGCC
>KP033474-African-horse-sickness-virus-isolate-HS-145/09-NS2-gene,-complete-cds_384
TAAATATGTAAGAGGAAGCGGTGCAGTTCCACCTTATACAAAGAATGGAATGGATCGAAGAGCAATGCCTTCTTTGCCAG
>AJ004801-Bovine-herpesvirus-type-1.1-complete-genome_44774
GTGCAACAGCTGAGCAACATCTACGAGTACCGGGCCTTCCTGGCCTCCATCCGCGCGCTTGGCGGGACGGACGACGGCGG
>CY178729|A/common_murre/Alaska/180/1976|H1N6|6_896
AAATAGACCGGTAATCACTATAGATCCCGAAATGATGACCCACACAAGCAAGTATTTGTGCTCAAAGGTCCTAACTGATA
>CY045265|A/gray_teal/Western_Australia/1840/1979|H4N4|6_1280
GATAAGGGGACAGCCTAAGGAGAAAACCATATGGACTAGCGGTAGTAGTATTGCATTCTGTGGTGTTAATTCTGATACCA
>CY179826|A/green_winged_teal/Alabama/741/1975|H6N2|1_1701
CAGTGGTCACAGGATCCCACGATGTTGTATAATAAGATGGAATTTGAGCCGTTTCAGTCTCTGGTCCCTAAAGCAGCCAG
>BK001744-TPA_exp:-Suid-herpesvirus-1,-complete-genome_66246
TCGGCCTTTGTGGGCGCGCGCCCGCCGCGCCCGCGCTTCAGCTCGCACGTGGTGAGCCTCCTGGCCCTGGCGCTCGCGCT
>BK001744-TPA_exp:-Suid-herpesvirus-1,-complete-genome_52948
CCTCGCCGCCTGCATGCTGTCCGTCCCGCCCGCGGCGTCGACGATGCTGCTCGGCGTCGCCAGCCTCATGGCCATGCTGC
>AJ849636-Peste-des-petits-ruminants-virus-complete-genome_10431
ATGAGACTATGATGAAAGGGCACGCAGTATTTTGCGGGATAATCATAAATGGTTTTAGGGACCGACATGGCGGCAGCTGG
>AJ004801-Bovine-herpesvirus-type-1.1-complete-genome_78568
GATTTACGTGGCGGTGGCCACCCTCGGCCGGCTGCTCGCGCGGCTGGTGTCGCCGGAAGACGCGAGTCCCGGCGCTGCCG
>BK001744-TPA_exp:-Suid-herpesvirus-1,-complete-genome_60024
CACGTGGACGCGCGCCTGCTCACGGCCCTGCGCAACGTCTACGCCATGCTGGTCAACACGTCGCGCTACCTGAGCTCGGG
>AB894423-Bovine-viral-diarrhea-virus-2-genomic-RNA,-complete-genome,-strain:-GBK_E+_5551
CAGAAAACGGGGGGGGAGTTCACATGTGTCACTGCCTCAGGGACCCCGGCTTTCTTTGATCTGAAAAATCTAAAAGGCTG
>CY179035|A/common_murre/Alaska/175/1976|H1N2|4_1612
GGCGATCTATTCCACAGTCGCCAGTTCCCTAATCTGGTTAGTCTCCCTGGGGGCAATCAGTTTCTGGATGTGTTCCAATG
>HQ871940|A/chicken/Korea/GH2/2007|H9N2|2_1860
TGGGAATTGATGGATGAAGATTATCAGGGAAGGCTGTGTAATCCTCTGAACCCGTTTGTCAGTCATAAGGAAATTGAGTC
>CY102091|A/red_knot/Delaware_Bay/218/1994|H3N8|1_756
GGGGAAGTAAGGAATGATGATGTTGACCAGAGTTTGATTATCGCTGCCAGAAATATAGTAAGAAGAGCAACGGTATCAGC
>BK001744-TPA_exp:-Suid-herpesvirus-1,-complete-genome_37027
CGTCCAGCGTCTTGGCCATGTACTCGTGCTGCCCGGCCAGGTCCACGCGCGTAAAGTTGAACAGGTGCGTCGGCTCGCCG
>BK001744-TPA_exp:-Suid-herpesvirus-1,-complete-genome_43798
GCGCCCACGTGCTCCGTGGGCGGGCGCGGCGCCATGCAGTGGCGCACCACGTGCTCCACGCCCTTCTCGGGGAGCCCCAG
>CY098534|A/aquatic_bird/Korea/W69/2005|H6N5|6_192
AACAACACCATATACATAGAGAGGGAATTGACCCACGAACCCGAATTCCTTAACAACACAGAACCTCTCTGTGAGGTATC
>AJ004801-Bovine-herpesvirus-type-1.1-complete-genome_12993
CATGGCGCTGCAGTACCGGCTGGGGGTGGGGGGCCTGTGCCGAGCAGTAGACGGCGCAGCATGCCGCCCACTGAGGCGCT
>AJ004801-Bovine-herpesvirus-type-1.1-complete-genome_43005
CCGCACGGACGGCGGCGTTCCCGGCAACAACGCCGGGAACGCCGCCGGGGGGGCGCGCCGGGCCGCCGAAAAGGTGCGCT
>KP414516|A/chicken/Dongguan/2701/2013|H9N2|3_1891
GTTCCATCGGAAAGGTATGCAGAACCTTGCTAGCAAAATCTGTATTCAACAGCTTATATGCATCTCCACAACTCGAGGGG
>KC344475-Venezuelan-equine-encephalitis-virus-strain-VEEV/Homo-sapiens/PAN/212857/2003/ID,-complete-genome_10919
TTTGGCGGGATCGCCACGGTCAAGTATTCGGCCAGCAAGTCAGGCAAATGTGCAGTCCATGTGCCATCAGGGACAGCCAC
>HQ317395-Newcastle-disease-virus-isolate-SD09,-complete-genome_5673
TGAAGGCGCACTCACTACGCCGTATATGGCCCTTAGAGGCTCAGTTATTGCCAATTGTAAGATGACAACATGCAGATGTA
>AY562989-Newcastle-disease-virus-isolate-dove/Italy/2736/00,-complete-genome_11041
ATTACTCACAGCTCGCAACCAGATTCCAACCAGTCTTGGATTGAGGACATCTCTTTTGTACACTCGTATGTTTTAACCCC
>AB753216|A/African_Stonechat/Vietnam/8/2009|H9N2|3_126
ACACATTTAGAAGTCTGCTTCATGTACTCTGATTTCCATTTCATTGACGAACGAGGCGAATCAACTATAATAGAATCTGG
>KY584037|A/mallard/Ohio/15OS3986/2015|H3N2|6_1216
ATTCTGGTATTTTCTCTGTTGAGAACGAAGGCTGCATCAACAGGTGCTTTTATGTGGAGTTAATAAGAGGAAGACCGCAG
>JF443166-Bluetongue-virus-9-isolate-BBF-segment-1,-complete-sequence_3162
CATTAAACAATTGGATTTCGCAAGTTTCAATGCGTTTAGGAGAAGAGTCGGGAGTTATATCGACATCCTACGCCAAGCTG
>AJ004801-Bovine-herpesvirus-type-1.1-complete-genome_78812
GACGCGGTGGCTGTCCCCGCGCCGGCCGACCTCCCCGACCCGAGCGCCGAGGTCGTGCCGCCCGCGCCCGCGGAGCATGT
>CY146252|A/gull/New_Jersey/AI09_964/2009|H1N8|2_930
GAAAATCAGAATCCAAGGATGTTTTTGGCAATGATAACATACATAACAAGAAACCAACCTGAGTGGTTTAGGAATGTCTT
>KJ643755|A/chicken/Bangladesh/18301/2012|H9N2|4_868
GTCAGACTGAAAAGGGTGGCTTAAACAGTACACTGCCATTCCACAATATCAGTAAATATGCATTCGGGAACTGCCCCAAA
>AY593766-Foot-and-mouth-disease-virus-A-isolate-a23kenya-iso8,-complete-genome_4697
CCAGCACCCAGCAGGTCGAGACCCGAACCTGTGGTCGTTTGCCTCCGTGGCAAATCCGGCCAGGGAAAGAGTTTCCTTGC
>KY415864|A/chicken/Ganzhou/GZ27/2015|H5N6|2_2046
CTTGAGGATGAGCAGATGTACCAAAAGTGCTGCAGTCTATTCGAGAAATTCTTCCCCAGTAGTTCGTATCGGAGACCGGT
>BK001744-TPA_exp:-Suid-herpesvirus-1,-complete-genome_52765
ACGGAGATTTATTCTAATAAAGTGTGCAGGTGTATAAAAGAGAGGTCGCACCTCCGCGTCTTTACTCGCCGTCGCGATGA
>KX714330|A/American_green_winged_teal/Alaska/14258/2006|H4N6|4_504
GACCAAATCTGATGGGAATGCATACCCACTCCAAAATCTGACAAAGATCAACAACGGGGATTACGCAAGACTTTACATAT
>KX977923|A/black_headed_gull/Netherlands/15/2014|H13N6|6_567
CATGACGGCAGGTCAAGAATGTCTATATGCATATCAGGACCAAACAATAATGCTTCGGCTGTAGTATGGTATGGGGGTAG
>A16790-Long-open-reading-frame-encoding-a-polypeptide-which-can-be-used-for-the-detection-of-hog-cholera-virus-infection_1159
CAGCCGAGAACATAACTCAATGGAACCTGAGTGACAACGGCACTAATGGTATTCAGCGAGCCATGTATCTTAGAGGGGTT
>CY178729|A/common_murre/Alaska/180/1976|H1N6|6_960
AAGGTCCTAACTGATACAAGTCGCCCCAATGACCCCACTAATGGGAACTGTGATGCGCCAATAACAGGGGGGAGTCCAGA
>MG607401|A/duck/Democratic_Republic_of_the_Congo/17RS882_29/2017|H5N8|1_189
ATGGAGATGATCCCTGAAAGGAATGAGCAAGGTCAGACTCTCTGGAGCAAAACAAATGACGCTGGATCAGACAGAATGAT
>KP418198|A/chicken/Shantou/4816/2014|H7N9|2_2046
CTTGAGGATGAGCAGATGTACCAGAAGTGCTGCAACCTATTCGAAAAATTCTTCCCCAGCAGTTCATATCGGAGGCCCGT
>CY014877|A/black_duck/New_York/184/1988|H5N2|3_806
GAAGACAACACCACGCCCTCTCAAATTACCAGATGGGTCTCCTTGCTCTCAACGATCGAAATTCTTGCTGATGGATGCCC
>GQ122466|A/chicken/Bali/UT2091/2005|H5N1|1_806
AGCAACGGTATCAGCGGATCCACTGGCATCACTGCTGGAAATGTGTCACAGCACACGAATTGGTGGGACAAGGATGGTGG
>KC344472-Venezuelan-equine-encephalitis-virus-strain-VEEV/Homo-sapiens/PAN/GML903843/1984/ID,-complete-genome_8967
GGAGCAGAGCAAGCGTGCCAAGTTTACGCACATGATGCACAGAACAGAGGAGCTTATGTCGAGATGCACCTCCCGGGCTC
>A16790-Long-open-reading-frame-encoding-a-polypeptide-which-can-be-used-for-the-detection-of-hog-cholera-virus-infection_1342
CCAGCGAGAGGACAAACTATACGTGCTGTAGGTTACAAAGACATGAATGGAACAAACATGGATGGTGTAACTGGTACAAC
>KX979327|A/black_headed_gull/Netherlands/10/2007|H13N6|4_819
GAGTAACGGTGGACTTTTAGCTCCAAGATATGGGTACATAATTGAAGAATATGGGAAGGGAAGGATTTTCCAAAGTCGCA
>AB894423-Bovine-viral-diarrhea-virus-2-genomic-RNA,-complete-genome,-strain:-GBK_E+_7198
ACAGCAGAAAACGCCCTCTTGATAGCCTTATTCGGCTACGTCGGGTACCAGACACTTTCAAAAAGGCACATACCCATGAT
>KR063679|A/chicken/Egypt/A10351A/2014|H5N1|5_372
CTGTATGACAAAGAGGAGATCAGAAGGATTTGGCGCCAAGCGAACAATGGAGAGGACTCAACTGCTGGCCTCACCCACCT
>CY015443|A/black_duck/Ohio/95/1993|H1N1|4_868
CATCAGATGCTCCAGTTCACAATTGCGACACAAGGTGCCAAACCCCTCATGGGGCATTGAACAGTAGCCTTCCTTTTCAG
>AJ880277-Pigeon-paramyxovirus-1,-complete-genome_122
TGTCGTCAGTCTTTGACGAATACGAGCAGCTCCTCGCTGCTCAGACTCGCCCTAATGGAGCTCACGGAGGAGGAGAGAAA
>KM251485|A/Anas_crecca/Hubei/Chenhu1623_5/2014|H5N6|6_384
TGCAGGATGTTTGCTCTGAGCCAAGGAACAACACTCAGAGGGAACCATGCGAATGGAACCGTACATGACAGGAGCCCATT
>JQ796725-African-horsesickness-virus-strain-HS32/62-segment-2,-complete-sequence_3149
CGGAAATAAATTCTTGTTGTCGAAGTTACTCGCAAAAACGGAATAGCAACGTGACTGTTGCTCCATGTGAATACACATAC
>CY014901|A/mallard_duck/New_York/170/1982|H1N2|4_441
CAAGCTCATGGCCAAATCATGAGACAACTAAAGGTGTTACAGCCGCATGCTCTTACTCTGGGGCCAGCAGTTTTTATCGG
>BK001744-TPA_exp:-Suid-herpesvirus-1,-complete-genome_2745
CAGTAAAAGTACTTCCCGTGCATGTACACGGGGACGAGGGTGTAGCTGCACGTCAGGCGGCAGGTGGGCGCGTCGCAGCC
>KF259127|A/chicken/Hong_Kong/YO28/2011|H9N2|4_1550
ATCTGAAGGAACCTACAAAATCCTCACCATTTATTCGACTGTCGCCTCATCTCTTGTTGTTGCAATGGGGTTCGCTGCCT
>MF046364|A/herring_gull/Delaware_Bay/256/2016|H10N5|5_62
TGCCACTGAAATCAGAGCGTCCGTTGGAAGGATGGTGGGAGGAATTGGTCGCTTCTACATTCAAATGTGTACTGAGCTCA
>BK001744-TPA_exp:-Suid-herpesvirus-1,-complete-genome_12566
GCCGTCGTGGGTGGCGCTGCGCCGCGAGCCGCGCGGGCCCCCGGGCCGCCCCGTCGGGCCCCCGGACATCCTGCGCCGCG
>KF259003|A/common_teal/Hong_Kong/MPL634/2011|H7N7|4_1240
GGCAAATTGGCAATGTAATAAATTGGACCAGAGACTCCATGACAGAGGTGTGGTCCTACAATGCTGAACTCTTAGTAGCA
>AJ004801-Bovine-herpesvirus-type-1.1-complete-genome_55815
CGCGCGGCCGTGCCCTGAGTACGGGCTCGGGCGGAACTACACGGAGGGCATCGGCGTCATTTACAAGGAGAACATCGCGC
>HM636897-Epizootic-hemorrhagic-disease-virus-isolate-CC-126-00-VP1-protein-gene,-complete-cds_310
TTCCGTGTTACGCCAAGAAGATTTAGAACCAGAGGAGGAATTCTTACGAAATTATAGAGTGCAAGGTGAACACGCCGGAT
>KT717212|A/Anser_fabalis/China/Anhui/S20/2014|H6N2|6_1088
AAGAACAATCAGCAAGGATTCACGCTCAGGGTATGAGACCTTCAGGGTCATTGGCGGTTGGACAACAGCTAATTCCAAGT
>BK001744-TPA_exp:-Suid-herpesvirus-1,-complete-genome_75274
TGACGCTGGGCGACGCGAGCCTCGAGGCGCTGCCCGCCGACCTGCCCGTCGCCGAGCCCGTGCCCGCCGCGCCGGCGGGC
>KP009623-African-horse-sickness-virus-isolate-HS21/07-segment-3,-complete-sequence_1798
CGCTCGTTCAGATTTACTTGAGGCGGCCCCTCTGATTGAGGCTAGATATGCAGCTGAATTATCCACGATGCAGATGGATG
>KC981239-Suid-herpesvirus-1-strain-BJ/YT-genome_111565
GGCCCGCGGCCTGGACGAGATTGATGAATGGAGAGGCGGGAGGGGGGAAGGAGGAGGGGGGAAGAGGAGTGAGCGGGGGA
>A47690-Sequence-1-from-Patent-WO9535380_9577
TCTAGGGTTGATAATGCTCTATTGAAATTTGTTGACTACAAAGGCACCTTTCTAACTAGGGAGGCCCTAGAGGCATTAAG
>BK001744-TPA_exp:-Suid-herpesvirus-1,-complete-genome_12261
GAGACGGCCTCCGGCCCCGACGAGCGGGAGGCCTTCACCCGCTACGCCGGCACGCTCTACCGCCGCCAGTTTCAGCCCGG
>KX979327|A/black_headed_gull/Netherlands/10/2007|H13N6|4_252
AGGAGATTGTAGCTTTGAAGGATGGATTGTAGGAAACCCGGCATGCACCAGCAACTTTGGGATCAGAGAGTGGTCATATC
>CY024792|A/chicken/Victoria/1976|H7N7|2_930
CAAATGGAACGAAAATCAAAATCCTCGGATGTTCCTGGCGATGATAACATACATCACAAGAAATCAACCTGAATGGTTCA
>BK001744-TPA_exp:-Suid-herpesvirus-1,-complete-genome_42456
GCGGCGCAGCACCTCCAGGTTCACGGCGGCCCAGTCGCGCACGTTGACGCTCGCCGAGAGCGGCACGGCGTCGGGGCCCG
>AJ004801-Bovine-herpesvirus-type-1.1-complete-genome_78385
CGGGCGGCTGGGCCGCCCCCTCCCCGCGCCCCCAGGCGCGCCGGCCCCGTGAGCGCGACGAACGGCGGGCGGGCAATCGC
>JN400897-Newcastle-disease-virus-strain-Chichen/China/SDLY01/2010,-complete-genome_6588
GGCATATCGACTGTGATCTCCAAGACAGAAGATAAGGTTACGTCTCTACTCAGTTCAAGTCAAGATGTGACAAATAGGAT
>BK001744-TPA_exp:-Suid-herpesvirus-1,-complete-genome_63623
CCTGGATTCGACGGGACGGCGGGTCCGAGCGACGGCGGTCCGGCGGCGTTTCGGCTGCGGTCCCCGCGGCGGCGACGATC
>KF260771|A/common_teal/Hong_Kong/MPK630/2009|H10N9|1_1240
TGAGAGGTGATTTAAATTTTGTCAACAGAGCAAACCAGCGGCTGAATCCTATGCACCAACTCCTGAGGCATTTCCAGAAG
>BK001744-TPA_exp:-Suid-herpesvirus-1,-complete-genome_75152
GGCGCTGCGCCTGGCGCAGGGCCGCTTCCACGTCGTGGTCCTGCTCAACGACGCCGCCTACGCGCTGGTGGCGGCCGTGA
>JQ796725-African-horsesickness-virus-strain-HS32/62-segment-2,-complete-sequence_2418
AGACGCTTAGAAGTTGATGACTTTTATATGAGGTTATATGATGTGCAGACAAGGGAGCAGGCACTAAATACTTTCACGGA
>JQ796725-African-horsesickness-virus-strain-HS32/62-segment-2,-complete-sequence_2170
TGTCACTTTTAAATTTTGGAGCGGTCAGATCTCACGATAGGTGCTGGATCTCCTCAAGCGTCGCGATTGAGGTGAATTTA
>JQ796725-African-horsesickness-virus-strain-HS32/62-segment-2,-complete-sequence_2294
GTCGGAAAGAGAAACGTTTTCAACCATTTTAGAAAAAGTCATGGAGGATGTGAAAGAGTTGAGATTTTTCCCGACATATC
>CY095647|A/blue_winged_teal/Ohio/1858/2006|H3N8|1_744
ACTCCAGGAGGGGAGGTGAGAAATGATGATGTCGACCAAAGCTTGATTATTGCTGCCAGAAACATAGTAAGAAGAGCAAC
>AF214040-Western-equine-encephalomyelitis-virus-strain-71V-1658-nonstructural-polyprotein-and-structural-polyprotein-genes,-complete-cds_8052
AGAATGGGAGATTTACCGTACCGAGAGGAGTGGGCGGGAAAGGCGACAGCGGAAGACCGATCCTGGACAACAGAGGCAGA
>AB111964-Bovine-viral-diarrhea-virus-839cp-gene-for-poryprotein,-partai-cds,-strain:-839cp_3782
ATAAGGGGGAAATTTAATACAACACTTCTAAATGGACCAGCCTTCCAGATGGTTTGCCCTATAGGATGGACAGGGACTGT
>AB111962-Bovine-viral-diarrhea-virus-799cp-gene-for-poryprotein,-partai-cds,-strain:-799cp_7930
ACTGAAGCAAGTGGTCGGACTGTCCTCTGCCGAAAATGCCTTGCTCATAGCCCTATTTGGGTATGTGGGATACCAAGCCT
>DQ376648|A/chicken/Taiwan/0305/04|H6N1|4_310
GCCTACTGCTCAAAATGGGATTTGCTACCCAGGAACTTTGAATGAAGTAGAAGAACTGAAGGCACTTATAGGATCAGGAG
>KY583981|A/American_green_winged_teal/Missouri/15OS4838/2015|H3N8|8_256
CTTCACGCTACCTAACTGACATGACTCTTGAAGAAATGTCAAGAGGCTGGTTCATGCTAATGCCCAAGCAAAAAGTGGCA
>EU549783-Rabies-virus-strain-BD06,-complete-genome_2440
AAGCCTGAGTTATTATGAATTTGACATGAAAAAAACAGGCAACACCACTGATAAAATGAACTTTCTACGTAAAATAGTGA
>AF214040-Western-equine-encephalomyelitis-virus-strain-71V-1658-nonstructural-polyprotein-and-structural-polyprotein-genes,-complete-cds_7686
CTCCTAAGCCAAAACCTACTCAGCCTAAAAAGAAGAAGCAGCAAGCCAAGAGGACGAAACGCAAGCCTAAACCAGGGAAA
>JQ796725-African-horsesickness-virus-strain-HS32/62-segment-2,-complete-sequence_2232
GCGATTGAGGTGAATTTACGTCATGCACTAATAGTTAGGATTTTTTCACGCTTTGACATGATGTCGGAAAGAGAAACGTT
>JQ796725-African-horsesickness-virus-strain-HS32/62-segment-2,-complete-sequence_1302
ATAGATTGGGTAACAGATATAATTATGGTTGTACAAACTAAACGTTTGGTGAAAGAGTATGCATTTAAAAAACTAAAGAG
>JQ796725-African-horsesickness-virus-strain-HS32/62-segment-2,-complete-sequence_1240
AAGTGTCGATCGATGGAGTAAACGTCTTGACTAACGTAGATTACGGTACGGTTAATCATTGGATAGATTGGGTAACAGAT
>HM144405|A/duck/Shantou/1090/2001|H6N2|4_189
GCCCCTCTCGATTTGAAAGGCTGCACCATAGAAGGTTGGATATTGGGGAATCCCCGATGCGACCTGTTACTTGGTGATCA
>CY142110|A/mallard/Interior_Alaska/9BM11023R0/2009|H8N4|3_1008
AATTATCTTCTGGCCTGGAAGCAAGTGCTGGCAGAACTCCAGGACCTCGAAAATGAAGAGAAAATCCCAAAGACAAAAAA
>CY149428|A/herring_gull/Iceland/1436/2011|H2N5|4_310
TAGTGGAAAAGGAAAACCCGGTGAATGGTCTGTGCTACCCAGGCAGTTTCAATGACTATGAGGAATTGAAACACCTAATC
>HM172332|A/bar_headed_goose/Qinghai/1_HVRI/2006|H5N1|3_1708
CCTCCAAGATCAAAATGAAATGGGGCATGGAAATGAGACGATGCCCTTTTCAATCCCTTCAACAAATTGAGACCCTGATT
>KY561150|A/blue_winged_teal/Ohio/15OS5426/2015|H4N6|3_504
GCAAGGATCAAAACCAGACTGTTCACCATAAGACAAGAAATGGCCAGTAGAGGTTTGTGGGATTCCTTTCGTCAGTCCGA
>EU549783-Rabies-virus-strain-BD06,-complete-genome_3294
CCTCAAAAGACTTAAGGAAAGATGATTCCTCAAGTTCTTTTGTTTGTTCCCCTTCTAGTTTTCTCGTCGTGTTTTGGGAA
>CY004425|A/laughing_gull/DE/5/2003|H9N1|3_1116
CAATTGAAGTGGGCACTTGGTGAGAATATGGCACCAGAAAAAGTGGACTTTGAAGATTGCAAGGACATTAGCGATTTAAA
>EU735810|A/chicken/PA/298101_4/2004|H2N2|4_992
CGGAGAGGTTAGTCCTGGCAACAGGGTTAAGAAATGTCCCTCAGATTGAATCAAGGGGACTGTTTGGAGCAATAGCTGGC
>AF214040-Western-equine-encephalomyelitis-virus-strain-71V-1658-nonstructural-polyprotein-and-structural-polyprotein-genes,-complete-cds_10858
CCACTCCACGACAGCTGTTTTGAAGGAAGCGACCACACATGTGACTGCCGTAGGCAGCATAACACTACATTTTAGCACAT
>KX977622|A/black_headed_gull/Netherlands/1/2009|H13N2|6_704
AGTGTGTTTGCATTAATGGAACTTGTACAGTAGTAATGACTGATGGAAGTGCGTCAGGAAGGGCTGATACTAGAATACTG
>JQ796725-African-horsesickness-virus-strain-HS32/62-segment-2,-complete-sequence_1860
GCAGGAAAGGATGTGGATAATAATATCACGCTTCGATCGATTTCGCAGGCGGAAACCACGTATCTATCGAAACGTTTCGT
>AJ585412-Bovine-viral-diarrhea-virus-VEDEVAC-ORF1-for-polyprotein,-complete-genome,-genomic-RNA,-strain-VEDEVAC_305
CGCTACGAATACAGCCTGATAGGGTGCTGCAGAGGCCCACTGTATCGCTACTAAAAATCTCTGCTGTACATGGCACATGG
>DQ376712|A/chicken/Taiwan/0107/02|H6N1|6_640
CAATATACTGAGAACTCAGGAGTCTGAATGTGCATGTGTAAATGGTTCTTGCTTTACCGTGATGACAGACGGACCAAGTA
>AB111962-Bovine-viral-diarrhea-virus-799cp-gene-for-poryprotein,-partai-cds,-strain:-799cp_7747
AAAAATAAGGAATGGGGAGGTTACAGACACCTACGAGAACTACTCATTCCTGAATGCAAGGAAACTAGGGGAAGATGTGC
>AY225110-Newcastle-disease-virus-strain-HB92-isolate-V4,-complete-genome_13664
CTGTACCTGAGGTCAGATGTGCAAGGCACGGGAATTCCTTATACTTGGCAGAAGGAAGCGGAGCCATTATGAGTCTTCTC
>JQ796725-African-horsesickness-virus-strain-HS32/62-segment-2,-complete-sequence_1178
TATAAAGGAGGTAACCGAAAAATTGAAGAAAGCGCAAACYGAAAATGGAGGACAACCATGCCAAGTGTCGATCGATGGAG
>JQ796725-African-horsesickness-virus-strain-HS32/62-segment-2,-complete-sequence_2356
GATTTTTCCCGACATATCGTCATTATTATTTGGAAACTCTCCAACGTGTCTTTAACGATGAGAGACGCTTAGAAGTTGAT
>CY018901|A/blue_winged_teal/Ohio/658/2004|H7N3|4_441
TGCTTGCAGAAGATCAGGTTCTTCTTTCTATGCAGAGATGAAGTGGTTACTGTCGAATTCAGACAATGCAGCATTTCCCC
>BK001744-TPA_exp:-Suid-herpesvirus-1,-complete-genome_17995
GCAGGCGCGCAAACTCCGCCGAGCCCGTGGTGATGCGCAGGTGCCCCGTGCCGTTGACGGCCGGCGGCTCGGGCGTCCCC
>JQ796725-African-horsesickness-virus-strain-HS32/62-segment-2,-complete-sequence_1116
GATTCATTCAGAAAGAGGAACGGTGTAGATGTTGATCCGAATAAGGGTAAGTGGAAAGAACATATAAAGGAGGTAACCGA
>AJ880277-Pigeon-paramyxovirus-1,-complete-genome_13725
AAGTGGAGCCATCATGAGTCTTCTTGAGCTGCATATACCACACGAGACCATCTATTACAATACGCTTTTTTCAAATGAGA
>BK001744-TPA_exp:-Suid-herpesvirus-1,-complete-genome_107604
AGAAGAAGAAGACTCTTCTCTGGCGGGCCGAGAGCCTCGGTGGGTCGGGCGTCCGTCGAGGGCTGATAGCCGCCGGAGAG
>EU549783-Rabies-virus-strain-BD06,-complete-genome_8479
TCCCCCGATTCCTCAGTGAGCTTTTCAGCTCGTCTTTCTTGGGGATCCCTGAGTCAATCATTGGATTGATACAAAACTCG
>KU646911|A/chicken/Taiwan/01174/2015|H5N3|6_126
ATGAGAAAATAGGGGACCACCAAACTGTGGTATATCCAACAATAACAGCCCCAGTGGTACCAAACTGCAGTGACACCACA
>JQ254947|A/chicken/Israel/1167/2010|H9N2|5_1240
ACAAAGAGCATCTGCAGGACAGATCAGTGTTCAGCCTACTTTCTCAGTACAGAGAAATCTCCCCTTCGAAAGAGCAACCA
>KP939707-African-horse-sickness-virus-5-isolate-AHSV-5_93_00-segment-1,-complete-sequence_3233
TACAAATTATATGAAGATGTTTAACGTTAGCAAAATTCCACTACACGGTTTGACGTTGAAGTTTTTCCCAGATGTTAACT
>EU549783-Rabies-virus-strain-BD06,-complete-genome_8967
CATGTGGTGACAAGGCCCCTATCACTAAAGGAGTCTATAAACTGGTTCATCACAAGAAACTCGAACCTGGCTCAGACTTT
>JQ796725-African-horsesickness-virus-strain-HS32/62-segment-2,-complete-sequence_1736
AAAAGTGGAGGACCTATATAAGGGTGTACTTTTAGGACGAAAGTGGGAGGATGAGGTTGATGATCCAGAGAGTTATTTTT
>AB894423-Bovine-viral-diarrhea-virus-2-genomic-RNA,-complete-genome,-strain:-GBK_E+_1159
ATCTTGGCAGCGGTTCTGCTTCAGCTGGTAACAGGAGAGAATATCACCCAGTGGAACTTGATGGACAACGGCACCGAAGG
>EU549783-Rabies-virus-strain-BD06,-complete-genome_8784
CCTAAGTCCTCTATTTCCTGTACTTGTGGGACAACAGGAGGGGGGAATCCTAGGGTTTCAGTGTCTGTACTCCCGTCCTT
>EU549783-Rabies-virus-strain-BD06,-complete-genome_8418
CTCTTGTCCAAGACCCATAGGGACAACTTTATACTCTTCTTGAAGTCTGTGGAGCCCCTGTTCCCCCGATTCCTCAGTGA
>KF424026|A/gull/Delaware/428/2009|H1N1|4_126
GTGACTCACTCAGTGAATTTGCTCGAAGACAACCATAACGGGAAGCTCTGCAGACTGAATGGAATAGCTCCCTTACAATT
>EU549783-Rabies-virus-strain-BD06,-complete-genome_8052
GACAACTTTCTTCTGGCGATGTCAAGGATAATCTATCTAGACCCCTCCTTAGGGGGAGTGTCAGGAATGTCTCTTGGGAG
>JQ796725-African-horsesickness-virus-strain-HS32/62-segment-2,-complete-sequence_1674
GCCTATGGATGGCGTAGGGATGGCTTCGCGGTGATGGAAGATTACGGAGAAATTTTGACAGAAAAAGTGGAGGACCTATA
>CY076349|A/American_green_winged_teal/California/27790/2007|H11N9|4_819
TCCTTGGGGAACGGGAAATTGTTCAGGAGTGACTTGGGTATTGAGTCTTGCTCAACTAAATGCCAATCCGAAATTGGAGG
>JQ254971|A/chicken/Israel/1067/2010|H9N2|1_1952
GTGAATGTGAGAGGCACCGGAATGAGAATACTTGTAAGAGGTAATTCCCCTGTGTTTAACTATAACAAGGCAACCAAGAG
>CY145989|A/gull/Delaware/AI09_435/2009|mixed|6_124
CAACTGCTCACACTCACAACCTGAAGGGACCAATACAAGCCAAACAATAATAAACAACTACTATAATGAAACAAACATCA
>KX714400|A/American_green_winged_teal/Alaska/133672/2009|H3N8|2_1550
TGTCTGGGATCAATGAATCTGCCGACATGAGCATTGGAGTCACAGTGATAAAAAACAACATGATAAATAATGATCTTGGA
>KX979327|A/black_headed_gull/Netherlands/10/2007|H13N6|4_882
GATTTTCCAAAGTCGCATAAGAATGTCTAAGTGCAACACCAAGTGCCAGACTTCGGTTGGAGGAATAAACACAAACAGAA
>EU549783-Rabies-virus-strain-BD06,-complete-genome_8113
CAGGAATGTCTCTTGGGAGATTTCACATACGTCAGTTCTCAGATCCTGTTTCTGAGGGGTTGTCATTCTGGAGGGAAATT
>EU549783-Rabies-virus-strain-BD06,-complete-genome_8235
GAAGCAGGGAACCCGGATCTCGGAGAGAGGACACTCGAGAGCTTCACTAGGCTTCTAGAGGATCCCACTACTTTAAATAT
>CY145989|A/gull/Delaware/AI09_435/2009|mixed|6_992
AACGACCCAGCCATAGGTAAGTGTAATGACCCCTATCCAGGAAATAACAACAACGGAGTCAAAGGATTTTCATACCTGGA
>KY561199|A/American_green_winged_teal/Mississippi/15OS8008/2015|H11N3|4_372
TGAGGCTGAAGTTTAGTGGGGTCCTCGAATTCAGCAAATTTGAGGCCTTCACTTCAAATGGATGGGGAGCAGTAAACTCT
>CY140878|A/blue_winged_Teal/Minnesota/AI09_3786/2009|H4N6|6_620
GGTCTGGTACAATGGGAGGCCAGTCACCGAAATTGCTTCGTGGGCAGGAAATATATTAAGGACTCAAGAATCCGAATGTG
>JQ796725-African-horsesickness-virus-strain-HS32/62-segment-2,-complete-sequence_1922
TCTATCGAAACGTTTCGTATCATATTGGTATAGAATATCACAAGTTGAAGTAACGAAGGCGCGTAATGAAGTTCTGGACA
>EF492225|A/chicken/Israel/282/2005|H9N2|4_1197
CGACAAGATGAACAAGCAATATGAAATAATTGATCATGAGTTCAGTGAGATTGAAACTAGGCTCAATATGATCAACAATA
>AJ004801-Bovine-herpesvirus-type-1.1-complete-genome_100406
TGGCATTAATATTTCAGAGTTTAATATTACAGACAGACAAAAAGCCAGATAATTACAAAGTATTTGTTTTTATTGATTGC
>DQ683039|A/chicken/Israel/1376/2003|H9N2|8_620
ATTTGCTTGGAGAAGCAGTAATGAGGGTGGGAGACCTCCACTCCCTCCAAAGCAAAAACGGAAAATGGAGAGAACAATTG
>KX978541|A/black_headed_gull/Netherlands/10/2007|H13N6|8_252
CACTGAAAGTGACTATTGCCTCTGTGCCTGCATCCCGCTATGTAACTGACATGACCCCTGAAGAAATGTCAAGGGACTGG
>BK001744-TPA_exp:-Suid-herpesvirus-1,-complete-genome_11834
GCAGGACGTGCTCGTGGGCGAGGTGCGGCGCCCGGACTTCCGCCCGCCGCCCGACGAGGAGAGCAGCGAGGAGGAGGAGC
>JQ796725-African-horsesickness-virus-strain-HS32/62-segment-2,-complete-sequence_1984
GTAATGAAGTTCTGGACATGAATGAGAAACAGAAGCCGTATTTTGAATTTGAATATGATGATTTCAAACCCTGTTCAATT
>KT717289|A/Anser_fabalis/China/Anhui/L180/2014|H6N2|3_756
GTGAACGCCAGAATTGAGCCATTTTTGAAGACAACACCACGACCGCTCAGATTACCTGATGGACCTCCTTGCTCTCAGCG
>KX714348|A/American_green_winged_teal/Alaska/45497/2007|H3N8|6_186
AGAAAATAACACAATGGCACAATACCAATGTCATTGAGTATATAGAGAGATCAGAGAGTGATCATTTCATGAACAATACG
>AB605247-Newcastle-disease-virus-RNA,-segment:-1,-strain:-NDV/Bali-1/07,-nearly-complete-sequence_10431
TCAATCCTCCAAGTGACCCGACTGACTGTGATTTGTCAAGAGTCCCAAATGATGACATATATATTGTCAGTGCTAGGGGG
>DQ376719|A/chicken/Taiwan/0114/04|H6N1|6_576
ATGGGGCTGTTGCTGTATTGAAATACAATGGCATAATAACAGATACTATCAAGAGTTGGAGGAACAATATACTGAGAACT
>EU743190|A/herring_gull/DE/677/1988|H2N8|7_858
GTCGCCTTAAATACGGTTTGAAAAAAGGTCCTTCTGCGGAAGGAGTGCCTGAGTCTATGAGGGAAGAATATCGGCAGGAA
>KP285876|A/chicken/Jiangxi/9696/2013|H9N2|3_1159
TCAACGACCTGAGACAGTACGACAGTGATGAGCCAGATCCCAGATCACTAGCATGTTGGATTCAGAATGAGTTCAACAAG
>KX979127|A/black_headed_gull/Netherlands/21/2008|H13N8|6_630
TCCATTATGGGGGGGTACCTACTGATATCATTAATTCTTGGGCGGGAGATATCTTGAGGACCCAGGAGTCATCCTGCACC
>AJ004801-Bovine-herpesvirus-type-1.1-complete-genome_100894
CCTTCTCTCCCGGCCGGGGTTGCCATTGCGGCCGACCTCGGCCCGGGCGGCTCCGGCCAGGGCCGGAGCGCCGGCCCGCC
>GQ148839|A/chicken/Israel/330/2008|H9N2|5_704
GGGAAATTCCAAACAGCAGCACAGCGAGCAATGGTGGATCAAGTAAGAGAAAGCAGGAATCCTGGGAATGCCGAAATCGA
>L11132|A/herring_gull/DE/677/1988|H2N8|4_126
AGAAAAGGTTGACACAATCCTAGAGAGAAATGTCACTGTGACTCACGCTGAGGACATTCTTGAGAAGACTCACAATGGGA
>EU549783-Rabies-virus-strain-BD06,-complete-genome_9821
TAGAGAACCGTCTCTTAGAGGAGAAATATTTTCTATTCCCCAAAAAATTCCAGCCGCTTACCCGACTACAATGAAGGAAG
>KX978420|A/black_headed_gull/Netherlands/1/2014|H13N2|6_1323
AGTATGGTGGACCTCTAATAGTATCGTTGTGTTCTGTGGCACTTCGGGTACCTATGGAACAGGCTCATGGCCTGATGGGG
>BK001744-TPA_exp:-Suid-herpesvirus-1,-complete-genome_12627
CCGGACATCCTGCGCCGCGCCCCGCGGGCACTGACGTTCACGCCGCAGGCGGCCTCGGCGGCGCTCGTGAGCCGCGACCA
>KJ426317|A/chicken/Guangdong/01/2008|H9N2|1_1798
TCCAACAGATGCGAGACGTGTTAGGAACATTTGATACTGTACAGATAATAAAGCTGCTACCATTTGCAGCAGCTCCACCG
>KU646956|A/Anas_platyrhynchos/Belgium/17330cls42/2013|H5N2|8_390
GAATTATCCTTAAAGCTAATTTCTCGGTCCTATTTGATCAATTAGAGACATTAGTCTCTCTGAGGGCATTCACAGAAGAT
>EU549783-Rabies-virus-strain-BD06,-complete-genome_5612
TTGCTCTAGGTCTTACAAAGTCTTGAAAGATTACTTCGAGAAGCTAGATTTGGGATCCCTCAAAGTGGGTGGGACTGCAG
>BK001744-TPA_exp:-Suid-herpesvirus-1,-complete-genome_49349
GACGAGGCCATCCGCCGCAAGGTGGAGTGGCTCGACTCGCGCGTCGCCGAGTGCGCCTCCGTCGCGGAAAAGTACCTGCT
>CY117453|A/herring_gull/Delaware_Bay/433/1986|H2N7|4_1364
AAGAACACTTGATTTCCATGATTCCAATGTAAAGAATCTGTATGACAAGGTCAGAATGCAATTGAGAGACAATGCCAAGG
>AB894423-Bovine-viral-diarrhea-virus-2-genomic-RNA,-complete-genome,-strain:-GBK_E+_1647
GGATGGGCCCTGTAACTTTAAAGTATCGGTTGAAGATGTGCTGTTCAAGGAGCACGATTGCGGCAACATGCTGCAAGAGA
>CY109408|A/duck/Shantou/14167/2006|H6N2|2_1220
GATGATGGGCATGTTCAACATGCTGAGTACGGTCTTAGGAGTTTCAATCCTAAATCTTGGACAAAAGAAATACACCAAAA
>KX979589|A/barnacle_goose/Netherlands/1/2006|H1N1|4_315
ATATAATAGAAACTTCAAATTCAGAAAATGGAACATGCTACCCCGGGGAATTCATTGATTATGAAGAATTGCGTGAACAA
>HM144446|A/duck/Shantou/1217/2002|H6N2|4_1512
AAATACCAAGCTGAAAGCAGATTAAACAGGCAGACAATAGAATCGGTGAAACTGGAAAATCTTGGTGTGTATCAAATTCT
>EU365370|A/chicken/Hubei/C1/2007|H9N2|3_1612
CGAGGCTGGAACCACACAAATGGGAAAAGTACTATGTTCTTGAAATAGGGGACATGCTCCTGCGAACTGCAATAGGCCAA
>KX978156|A/black_headed_gull/Netherlands/10/2013|H13N8|3_186
GATGAACGAGGCGAATCAATAATTGTAGAATCCAGCGATCCAAATGCATTATTGAAACACCGGTTTGAAATAATTGAAGG
>AJ004801-Bovine-herpesvirus-type-1.1-complete-genome_77714
GGCGCGCCGCCCGTGGAGGCCTTCGACGCGGGCGCCGAGGTACTGCTGGCCGAGCGCTTCAAGGCGGCGTGCGCGCGCGC
>KP009743-African-horse-sickness-virus-isolate-HS-02/75-segment-3,-complete-sequence_434
TTGAAATTTTTGAAATCCGAGGGGGCTTTCGTCTTACAGGGAATAGCTACTAAAGATTATAGGGGCGCAGAGATCGCGGA
>JQ796725-African-horsesickness-virus-strain-HS32/62-segment-2,-complete-sequence_1364
ATTTAAAAAACTAAAGAGCGAAAACTTACTTGCTGGAATGAATAGTTTAGTTGGGGTATTAAGATGTTATATGTATTGCT
>KM258881-Bovine-herpesvirus-type-1.2-strain-B589,-complete-genome_107116
GCCTCCGCCCCGGCCGCGGCCGCCTCCACCGCGACCGCGCGCGCGCGCGCCGCGGCCCAGGCGCTGTCCGCGCCCTCCGC
>AB894423-Bovine-viral-diarrhea-virus-2-genomic-RNA,-complete-genome,-strain:-GBK_E+_854
ACAGATTAAATTGTCCTTTATGGGTCACCAGCTGCTCCGATGAAGGGAGTAAGGGTGCTACAAGCAAGAAGCAGCCTAAG
>BK001744-TPA_exp:-Suid-herpesvirus-1,-complete-genome_56425
AGCTGGGACTCCAGGCTGGGCGCCGGGCGCTGGTTGACCACCAGCTGGTTGTACTGCGCCGCGGGCACGAAGATGTAGTC
>KX978156|A/black_headed_gull/Netherlands/10/2013|H13N8|3_124
AATTTGCTGCAATATGCACACACTTAGAAGTATGTTTCATGTATTCTGATTTCCATTTTATTGATGAACGAGGCGAATCA
>KP413585|A/chicken/Dongguan/3945/2013|H7N9|2_610
CAATAGGGAAGAAAAAACAAAGACTGAACAAAAGGAACTACCTAATAAGAGCGTTGACATTGAACACAATGACAAAGGAT
>AF214040-Western-equine-encephalomyelitis-virus-strain-71V-1658-nonstructural-polyprotein-and-structural-polyprotein-genes,-complete-cds_4453
GGATAATCGAGGCCATTCACCGCAAAGAAAGCGTCGAAATTCTGGATGATGACAAGCCAGTAGACATTGACTTGGTCAGG
>DQ376857|A/chicken/Taiwan/0208/02|H6N1|2_0
AGCAAAAGCAGGCAACCATTTGAATGGATGTCAATCCGACTTTACTCTTCTTGGAAGTACCAGCGCAAAATGCTATAAGT
>HM144585|A/duck/Shantou/2542/2001|H6N2|6_960
CTTGTTGGTGACACGCCAAGAAACGATGATAGCTCTAGCAGCAGCAATTGCAGAGACCCTAATAATGAGAGAGGGAATCC
>KT717284|A/Anser_fabalis/China/Anhui/L144/2014|H6N1|6_832
AATGCTCCTGTTATCCTGATGCGGGCGAAATCATGTGTGTGTGCAGGGACAACTGGCATGGCTCAAACCGGCCGTGGGTA
>AJ004801-Bovine-herpesvirus-type-1.1-complete-genome_55876
TACAAGGAGAACATCGCGCCGTACACGTTCAAGGCCTACATTTACAAAAACGTGATCGTGACCACGACCTGGGCGGGCAG
>CY140169|A/blue_winged_teal/North_Dakota/Sg_00750/2008|H4N6|3_1764
CTTCTTCAATCTCTTCAGCAAATTGAGAGCATGATTGAGGCCGAGTCTTCTGTCAAGGAGAAAGATATGACCAGAGAATT
>CY004398|A/herring_gull/NJ/402/1989|H5N3|1_2046
GCATTAACTGAAGACCCAGATGAAGGCACAGCTGGAGTGGAATCTGCTGTTTTGAGAGGATTCCTCATTTTAGGCAAAGA
>EU549783-Rabies-virus-strain-BD06,-complete-genome_6954
CCTGTCAATCCCAGAGAGTTTTTAAAATCCATTGATCTCGGGGGATTGCCTGACGAGGACTTGATAATTGGTCTTAAGCC
>CY075984|A/northern_shoveler/California/27820/2007|H7N3|5_960
AGTCAAGTCTTCAGCCTCATCAGACCAAACGAAAATCCAGCGCATAAAAGCCAACTGGTATGGACGGCATGTCACTCTGC
>EU549783-Rabies-virus-strain-BD06,-complete-genome_7869
GTCAACCTCGCCAATATAATGTCAACCGTGTCCACCAATGCATTGACTGTAGCACAACACTCTCAATCCCTGATCAAGCC
>AY225110-Newcastle-disease-virus-strain-HB92-isolate-V4,-complete-genome_14335
ACACTTTTGTCCAAATCAGATGAGATCACACTGACTAGGTTATTTACCTCACAGCGGCAGCGTGTAACAGACATCCTATC
>AJ004801-Bovine-herpesvirus-type-1.1-complete-genome_100284
CCTGGCCGGCCGGCTAAAGTATAGGCCAGACCAAACCCCCCGCAGCAGCTCTGCTCGCTGGCGAGACCCCAAAGCGCCAA
>CY117335|A/mallard/Pennsylvania/9001/1984|H2N6|6_310
AGGACAATGCGATCAGAATAGGAGAGGATGCTCACATCCTTGTCACAAGAGAACCATATCTCTCATGTGGACCACACGAA
>JQ796725-African-horsesickness-virus-strain-HS32/62-segment-2,-complete-sequence_2108
ACTGGTCGGACGTAATAGAGGTGAGGAAATACTTGATTCGAAAGAGCTCGTCTGGATGGATATGTCACTTTTAAATTTTG
>EU549783-Rabies-virus-strain-BD06,-complete-genome_6039
TTGGTAAAGTTCAAAGATCAAATATGGGGGCTACTAATTGTGACAAAGGACTTTGTTTACTCTCAGAGTTCAAATTGTCT
>AF380138-Monkeypox-virus-strain-Zaire-96-I-16,-complete-genome_157441
ACATAAAGATAGATGATATGATATATTAGTATTTCTGGTGATAAATTTACGGCGACTGCTAGGAGGGAAAATGAAGAAAG
>JQ796725-African-horsesickness-virus-strain-HS32/62-segment-2,-complete-sequence_1550
TCGCAGAGAACTTGTCGAAAAATTCGGTATAGATTTAAGGATGAAGGAAATCACGCGTGAGTTGTTTGTTGGTAAGAGCA
>EU549783-Rabies-virus-strain-BD06,-complete-genome_5978
TGAAGAGAAAACCATCTTGGCTCTATGGAAAGATTTGACCTCCGTAGATATTGGGAAGGACTTGGTAAAGTTCAAAGATC
>JQ796725-African-horsesickness-virus-strain-HS32/62-segment-2,-complete-sequence_1426
GATGTTATATGTATTGCTTAGCTTTAGCGATCTATGATTTTTATGAAGGGACTATTGATGGTTTTAAGAAAGGCTCGAAT
>KM258881-Bovine-herpesvirus-type-1.2-strain-B589,-complete-genome_110898
CGTGACCCCTACAACCGCGGGGCGGGCGGGCCGACGAGCCTCGCGGGGATGCTTGGCTGGCCTCCAGCGTTCGCACAAAG
>EU549783-Rabies-virus-strain-BD06,-complete-genome_6283
ACTCTGGTTATGAGGTCATTAAAATACTAGAGCCATATGTCGTAAACAGTTTAGTCCAGAGGGCAGAGAAGTTTAGACCT
>EU549783-Rabies-virus-strain-BD06,-complete-genome_6222
TTGATATCTCAGTTATGCCAACTATACATAGCTGGGGATCAAGTTTTGTCCATGTGCGGAAACTCTGGTTATGAGGTCAT
>HM636901-Epizootic-hemorrhagic-disease-virus-isolate-CC-126-00-NS1-protein-gene,-complete-cds_1240
CGCCACTACAGGGATGGAGGCGTTAATTCGTACTGCGATACAAATTCATAGGTGGATAAGAGGGACTGGTATTTGGGAAA
>KM113247|A/chicken/Fujian/C1239/2009|H9N2|6_640
GTATTGGTTCATGGTCAAAAAACATCCTCAAAACTCAGGAGTCAGAATGTGTTTGCATCAATGGAACCTGTACGGTAGTG
>BK001744-TPA_exp:-Suid-herpesvirus-1,-complete-genome_53009
AGCCTCATGGCCATGCTGCGCCTGCCCATGCCCCTCGTGGACCGGTTCATCCCCGCGTGCATGGGCCTCCAGCTCGTCGG
>CY028637|A/black_duck/Perth/699/1978|H3N8|7_390
TGGGTCTCATATACAACAGGATGGGAACTGTAACCACAGAAGTGGCTTTTGGCCTAGTGTGCGCCACTTGTGAGCAAATT
>JQ685893-Rabies-virus-isolate-SM5079,-complete-genome_6405
AGAGATAAAGTGGGTCAACTTGAAGGAACATTCGGCCCTAGTGCAAAAAGGTTCTTCAAGGTTCTGGATCAATTCGACAA
>JX499147|A/chicken/Nanjing/908/2009|H11N2|1_496
AAGAAGCACAGGATGTCATCATGGAGGTTGTTTTTCCAAATGAAGTTGGAGCCAGGATATTGACATCAGAGTCACAGTTA
>DQ375396-Rift-Valley-fever-virus-strain-OS-3-segment-L,-complete-sequence_3660
GTGGAAACACTAGTAGCTCGCCAGGAAGAGGCCTCTAATCTAATGACTTCAGTTACTGAGGGGGGTGGGTCATTCTCCTT
>CY004197|A/blue_winged_teal/ALB/69/1985|H6N2|5_434
TGCTGGTCTCACCCATCTGATGATCTGGCATTCCAATCTGAATGATGCCACATATCAGCGAACAAGGGCACTTGTACGCA
>KY131014|A/glaucous_winged_gull/Alaska/387/2013|H13N2|1_992
AAAGAACAAGCGGGTCGTCAGTTAAAAGAGAAGAGGAAATGCTTACGGGCAACCTTCAAACATTAAAAATACGAGTACAT
>JQ796725-African-horsesickness-virus-strain-HS32/62-segment-2,-complete-sequence_3100
GGGGTTCGATGGATACTTTAATTCTAATTTCGAGTGGAGTTTACACTTTCGGAAATAAATTCTTGTTGTCGAAGTTACTC
>AY225110-Newcastle-disease-virus-strain-HB92-isolate-V4,-complete-genome_8906
GGCTCCATATAAAACAGATTCAAAGGCATCTGATTGTGGCAGCAAGAACAAGGTCCGCAGCCAACAAATTGGTGACGCTG
>CY047523|A/blue_winged_teal/Alberta/11646/2005|H3N8|5_640
GGAATTTCTGGAGAGGAGAAAACGGGCGGAGGACAAGAATTGCTTATGAAAGAATGTGCAACATTCTCAAAGGGAAATTC
>JQ796729-African-horsesickness-virus-strain-HS32/62-segment-6,-complete-sequence_744
GGCGAACGTTATCGCCACAACCCGCGCAATACAGGGGGGGTTAAAACTAAAGGAAATTGTTGATAAGCTTACGGGCATAG
>EU743001|A/chicken/CT/260413_2/2003|H7N2|2_2108
TTCCCTAGCAGTTCGTACAGAAGACCGGTCGGGATTTCTAGCATGGGGGAGGCCATGGTATCCAGGGCCCGAATTGATGC
>CY128514|A/American_black_duck/New_Brunswick/03534/2009|H4N6|2_1862
TGAAGACTATCAGGGAAGGCTCTGTAACCCCCTGAACCCGTTTGTCAGCCACAAGGAGATAGAATCTGTAAACAATGCTG
>GQ907296|A/black_headed_gull/Mongolia/1756/2006|H16N3|6_715
CCTGTGTTGTGGCAGTAACAGATGGACCAGCAGACAATAAAGCCGACCACAGAATATATTGGATAAAAGAGGGGAAAATC
>KM189912-Suid-herpesvirus-1-strain-HNX,-complete-genome_131638
GGAGAGGGAGGTGTGTCTCTGTGTTGTTGTTTTTTTTTCCTGCTGGCGCCGCGGTGCGCGAACGTGATCACGGGGAGGCG
>CY047526|A/blue_winged_teal/Alberta/11646/2005|H3N8|2_1674
CAGATACACGTACCGGTGTCACAGAGGGGACACACAAATTCAAACAAGGAGGTCATTCGAGCTAAAGAAATTGTGGGAAC
>CY015443|A/black_duck/Ohio/95/1993|H1N1|4_310
AGACTTCCAATTCAGAGAACGGAACATGCTATCCCGGTGAATTCATAGATTATGAAGAATTAAGAGAGCAACTGAGTTCA
>JX898220-Bovine-herpesvirus-type-1.1-isolate-NVSL-challenge-97-11,-complete-genome_5734
ACACCCCGCAGCAGGCGGGCGTCGCATCAGGGGACGCACCGCCGTCCGGCGCGCCAAGCGCAAGCGCGGCGTCTAGCCCC
>CY196409|A/glaucous_winged_gull/Southcentral_Alaska/11JR00366/2011|H16N3|2_183
GGAGCACCTCAACTCAACCCAATCGACGGACCATTGCCTGAAGACAATGAACCAAGTGGATATGCACAAACAGATTGTGT
>CY089563|A/mallard/Ohio/42/1989|H10N6|2_868
TGACCAACTCACAAGACACAGAGCTCTCTTTCACAATCACTGGGGACAACACCAAATGGAATGAAAATCAGAACCCTAGG
>BK001744-TPA_exp:-Suid-herpesvirus-1,-complete-genome_2196
CTGGTGGGCCTCGTGTTTCTGATCCTGCTCCCGGTGCTCCGGGAGTCTGTCGTGTTTCCCTGACCAATAAACTCGGCTCG
>CY005696|A/black_duck/AUS/4045/1980|H6N5|3_1488
TGCAGAACAAAAGAAGGGAGACGGAAAACAAATCTGTATGGATTCATTATAAAAGGAAGGTCCCATTTAAGGAATGATAC
>AY225110-Newcastle-disease-virus-strain-HB92-isolate-V4,-complete-genome_4331
CTAAGCTGGAGAAGGGGCATACCATTGCCAAATACAATCCCTTCAAGAAATAGGCTGCATCTCTGAGATTGCACTCCGCC
>HM636906-Epizootic-hemorrhagic-disease-virus-isolate-CC-126-00-NS3-protein-gene,-complete-cds_730
TCGTGGGATTGGCAGGTCCCGGAGTAGTGATTCCTACCGCTGTATAACGGGGGAGGGTATGCCATCCTCGACACACTTAC
>HM636906-Epizootic-hemorrhagic-disease-virus-isolate-CC-126-00-NS3-protein-gene,-complete-cds_671
GATGGATTTGACATACCGCCGGAACTCACCAGATAGAGTGAAGCCCCAAGGTCACTATGTCGTGGGATTGGCAGGTCCCG
>CY179242|A/mallard/Wisconsin/1350/1983|H10N7|1_378
GTCGAGAGGTTGAAACACGGGACCTTTGGCCCCGTCCACTTCAGAAACCAAGTTAAGATAAGACGGAGGGTTGACATAAA
>CY132975|A/American_green_winged_teal/Illinois/10OS3329/2010|H7N7|6_124
GGAAGCAGTGACCAGGACAAGAATTTGACATGCACGAGTGTAACACAAAACAACACGACTTTAATCGAAAACACATATGT
>JX898220-Bovine-herpesvirus-type-1.1-isolate-NVSL-challenge-97-11,-complete-genome_13115
CTGCGCGTAGTGCGCAACTGCCATTTTTTGTCGCGGCCGGGGCGCGCGGGCGGCGCCGCGCGGCGCCTGCCCGCGGCGGC
>JX898220-Bovine-herpesvirus-type-1.1-isolate-NVSL-challenge-97-11,-complete-genome_11956
TTTCTAGGCGCCCTTAGACGCCATGGACGCCGCTAGGGATGGGCGGCCTGAGCGCCGCCCGCGCCGCTCCGGAACGTACC
>BK001744-TPA_exp:-Suid-herpesvirus-1,-complete-genome_124379
GCGCCCGGTGGACCCGGCGTGCAGCTTCACCTCGCCGGCGCGCGCGCGGCTGGTGGCGCGCCGCGCGTACGCCTCGTGCA
>AJ004801-Bovine-herpesvirus-type-1.1-complete-genome_102724
ACCGGGCGCCGCTATATACGCGCGTCTCGGGGTGACGCGCCGGGAGCGGCCGCGAGGGCGGGGGGGCGGGGCGGGGGCAG
>CY015443|A/black_duck/Ohio/95/1993|H1N1|4_558
TCATACACGAACAATAAGGGGAAAGAAGTGCTCGTGCTCTGGGGAGTGCACCACCCTCCAACCACCAGTGAGCAACAGAG
>CY045357|A/green_winged_teal/California/K218/2005|H4N6|2_2046
CTTGAAGATGAACAAATGTATCAAAAGTGCTGCAGTCTATTCGAGAAATTTTTCCCTAGCAGTTCATACAGGAGACCGGT
>KF259896|A/chicken/Hong_Kong/NT148W/2011|H9N2|5_124
AGATGTGTACAGAACTCAAACTCGATGACAATGAAGGGAGGCTGATCCAAAACAGTATAACAATAGAGAGGATGGTACTC
>KP636488|A/Anas_platyrhynchos/Spain/1877/2009|H7N2|6_1088
AAGAACAATCAGCAAGGATTCACGCTCAGGTTACGAGACTTTCAGAGTCATTGGCGGTTGGACTACAGCTAATTCCAAAG
>HQ537483-West-Nile-virus-isolate-Nea-Santa-Greece-2010,-complete-genome_4880
TGGACATGATGAGGTCCAAATGATTGTTGTGGAGCCAGGAAAAAATGTGAAAAACGTTCAGACTAAGCCCGGAGTGTTTA
>EF026579-Newcastle-disease-virus-strain-0.025,-complete-genome_6405
CAGATTTCAGCCATGGACCATGCAGTCAGCAAAGTTGCGTTAGAAAATGAAGAAAGAGAAGCGAAGAGCACATGGCGCTT
>BK001744-TPA_exp:-Suid-herpesvirus-1,-complete-genome_120048
GACCGACGAGGGCGCCTGGGAGAACGTGACCGCCGCCGAGAAGGGCCTGTCCGACGACTACGCCGACTACTACGACGTGC
>EF026579-Newcastle-disease-virus-strain-0.025,-complete-genome_6649
AAGATGTAGTAGACAGAATATACAAGCAAGTGGCCCTTGAATCTCCGTTGGCACTACTAAATACTGAATCTATAATCATG
>EF026579-Newcastle-disease-virus-strain-0.025,-complete-genome_6588
GGCATATCGACTATGGTTTCTAAGGCGGAGGACAGGATTACGTCTTTACTCAGTTCAAACCAAGATGTAGTAGACAGAAT
>CY094749|A/mallard/California/1156/2010|H4N6|4_945
AATATCAATCGGGGACTGTCCCAAATATGTCAAACAGGGGTCTTTGAAATTGGCCACAGGAATGAGGAACATCCCTGAAA
>CY093712|A/mallard/California/11119/2008|H11N9|6_715
TCTGCCCGGTAGTGTTCACAGATGGGTCTGCCACTGGGCCTGCAGAAACAAGAGTATACTATTTTAAGGAAGGGAAAATA
>EF026579-Newcastle-disease-virus-strain-0.025,-complete-genome_10187
AACTGTCTTTTAACAGCAATAGGAAACGTATCACTGACTGCAAGGAGAGGGTCTCCTCAAACCGCAATCACGATCCGAAG
>CY196150|A/American_green_winged_teal/Interior_Alaska/11BM03165/2011|H2N9|3_504
CAGGGCAAGAATCAAGACCAGGCTGTTCACCATAAGACAAGAAATGGCCAATAGGGGCTTATGGGATTCCTTTCGTCAGT
>DQ119643-Foot-and-mouth-disease-virus---type-O-strain-HLJOC12/03-polyprotein-gene,-complete-cds_3355
CCACTCGGGTGACAGAACTGCTGTACCGCATGAAGAGGGCCGAGACGTACTGTCCTCGGCCCCTCTTGGCTGTCCACCCG
>JQ796725-African-horsesickness-virus-strain-HS32/62-segment-2,-complete-sequence_2914
CTACCAGAAAACCTAAACCGGGAGCTTTGATGGTGGTATACGCGCGGGATTCGAGAATCGAGTGGATCGAAGCAGAGCTA
>CY179811|A/black_duck/Alabama/748/1975|H6N2|4_128
GTGACGCATTCAGTTGAGCTTCTAGAGAGTCAAAAAGAGGAAAGATTCTGCAGAGTGTTAAGTAAAGCCCCTTTGGATCT
>MF146443|A/European_herring_gull/Netherlands/1/2015|H11N9|1_2046
GCTTTAACAGAAGATCCAGATGAGGGAACAGCAGGAGTGGAATCTGCGGTGTTAAGAGGGTTTCTAATTCTGGGCAAAGA
>JQ796725-African-horsesickness-virus-strain-HS32/62-segment-2,-complete-sequence_3038
TCATGATTCAGGTATAATAAATAAGAGCGTATTGAGAGCGAGAACTCTGAAAATTTACAATAGGGGTTCGATGGATACTT
>KY415859|A/chicken/Ganzhou/GZ86/2016|H9N2|2_1860
CAAGGCAGGTTGTGCAATCCTATGAACCCATTTGTCAGTCATAAGGAAATTGATTCAGTCAATAATGCTGTGGTGATGCC
>AY225110-Newcastle-disease-virus-strain-HB92-isolate-V4,-complete-genome_9821
TCGCCTCGTTTAGGCGAAACCTTCTCTCTGAGGACCAGAAGAAACATGTAAAGGAGGCAACCTCTACTAACCGTCTCTTG
>JQ796725-African-horsesickness-virus-strain-HS32/62-segment-2,-complete-sequence_2976
TGGATCGAAGCAGAGCTATCACAGTGGCTGCAAATGGAAGGTTCGCTTGGTTTGATCCTCGTTCATGATTCAGGTATAAT
>BK001744-TPA_exp:-Suid-herpesvirus-1,-complete-genome_4575
GCGCGCGTACACGACCCGCGCGCGGTCGCGCAGCGCCGGGCTCAGCGCGTCCGTCTCGTTGGGGGCCACGTAGATGGCCG
>AJ004801-Bovine-herpesvirus-type-1.1-complete-genome_102663
ACGATCCCAGCTCTGGGGCAGCGGCGGGCGGCGCCATCCTGCTGGGCGACACAAACAACAGACCGGGCGCCGCTATATAC
>CY101650|A/blue_winged_teal/Alberta/121/1990|H4N6|1_819
AGAGCAACGGTATCAGCAGACCCATTGGCATCTCTATTGGAAATGTGCCACAGCACACAGATTGGGGGCATAAGGATGGT
>BK001744-TPA_exp:-Suid-herpesvirus-1,-complete-genome_52704
CGCATGTACACGCCCATCGCCAAGCGCCCGCGGGCCGCCTCGGGGGAAGGGGGCCACGCCTACGGAGATTTATTCTAATA
>KU289776|A/American_green_winged_teal/Colorado/A00660616/2008|H7N3|2_496
GGTTAATAGATTTTCTCAAGGATGTAATGGAATCAATGGATAAAGAGGAGATAGAAATAACAACGCATTTCCAAAGGAAA
>DQ119643-Foot-and-mouth-disease-virus---type-O-strain-HLJOC12/03-polyprotein-gene,-complete-cds_1525
TTCTCGCCGATAAGAAAACCGAGGAGACCACTCTTCTCGAGGACCGCATCCTCACCACCCGAAACGGACACACCACCTCG
>CY004539|A/blue_winged_teal/Alberta/141/1992|H1N1|4_819
GAAATTTGATAGCACCATGGTATGCTTTCGCACTGAATAAGGGGTCTGACTCAGGAATTATAACATCAGATGCTCCAGTT
>MF399634|A/Falcated_Duck/Ningxia/484_29/2015|H5N6|2_183
GGGGCACCCCAACTCAACCCGATTGATGGACCATTACCAGAGGATAACGAGCCAAGTGGGTATGCGCAAACAGATTGTGT
>KU289770|A/American_green_winged_teal/Colorado/A00660616/2008|H7N3|4_630
AACAAGTTGATAACAGTAGGAAGCTCGAAATACCAACAATCATTCACTCCAAGTCCGGGAGCACGGCCACAGGTGAACGG
>FJ750826|A/chicken/Sukhothai/NIAH114843/2008|H5N1|1_744
GAAGTGAGAAATGACGATGTCGACCAGAGTTTGGTCATCGCTGCCAGAAACATTGTTAGGAGAGCAACGGTATCAGCGGA
>DQ119643-Foot-and-mouth-disease-virus---type-O-strain-HLJOC12/03-polyprotein-gene,-complete-cds_427
AGGACCCACCATGTGTGCAACCCCAGCACGGCAACCTTACCACGAAAACCACTTTAAGGTGACACTGAAACTGGTACTCA
>KJ501250-West-Nile-virus-isolate-WNV-1/US/BID-V6196/2009,-complete-genome_1830
GAAGGGAACAACCTATGGCGTCTGTTCAAAGGCTTTTAAGTTCATTGGGACTCCCGCAGACACAGGTCACGGCACTGTGG
>CY005696|A/black_duck/AUS/4045/1980|H6N5|3_1922
CGGGAAAGTATGCAGGACCCTACTAGCAAAATCTGTATTCAACAGTCTGTATGCATCTCCACAACTTGAGGGGTTTTCAG
>CY076097|A/American_coot/California/20181_006/2007|H10N3|8_264
CACCTGCTCCACGCTACCTAACTGATATGAGCCTTGAAGAAATGTCTAGAGACTGGTTCATGCTCATGCCCAAGCAGAAG
>CY076097|A/American_coot/California/20181_006/2007|H10N3|8_198
AACAGATAGTGGAGCGGATTCTAGAGGAGGAATCCGATGAGGCACTGAAGATGACCATTGCCTCAGCACCTGCTCCACGC
>KU289921|A/blue_winged_teal/Missouri/A00624483/2008|H7N3|6_378
TATGTTAGCTGTGACAATGACAACTGCTGGTCCTTTGCTCTCGCACAAGGAGCGTTGCTAGGGACTAAACATAGCAACGG
>CY076097|A/American_coot/California/20181_006/2007|H10N3|8_462
TCACAGAAGAAGGAGTAATCATAGGAGAAATCTCACCATTACCCTCTCTTCCAGGACATAATGATGAGGATGTCAAAAAT
>DQ380183-Rift-Valley-fever-virus-strain-OS-9-segment-M,-complete-sequence_3472
TTGGTTTGGAGGGCCTCTTAAGACTATACTCCTCATTTGCCTGTATGTTGCATTATCAATTGGGCTCTTTTTCCTTCTCA
>MG279856|A/black_duck/Deleware/16OS4338/2016|H1N1|4_1386
TGATTCCAATGTGAGGAATTTGTATGAGAGAGTCAAGTCACAACTGAGAAATAACGCCAAAGAAATTGGAAATGGTTGCT
>EU118136|A/chicken/Vietnam/TY31/2005|H5N1|4_756
GATGCAATCAATTTTGAGAGTAATGGAAATTTCATTACTCCAGAATATGCATACAAAATTGTCAAGAAAGGAGACTCAGC
>CY102344|A/mallard/Alberta/242/1998|H3N8|8_390
AATACTCAAAGCAAACTTCTCTGTCCTATTTGATCAACTGGAAACGTTGGTCTCACTGAGGGCTTTCACAGACGATGATG
>CY004167|A/blue_winged_teal/ALB/266/1982|H6N6|3_310
ACACTACAGGGGTTGAGAAACCGAAATTTCTTCCCGATCTCTATGACTACAAGGAGAACAGATTCATTGAGATTGGAGTG
>CY098296|A/chicken/Lao/LH1/2010|H5N1|3_620
GACAATTGAAGAAAGGTTTGAAATCACAGGAACCATGCGCCGGCTTGCAGACCAAAGTCTCCCACCGAACTTCTCCAGCC
>DI243602-KR-1020120106741-A/1:-NEW-CLONE-OF-NEWCASTLE-DISEASE-VIRUS,-ITS-MANUFACTURE-AND-ITS-APPLICATION-IN-THE-MEDICAL-TREATMENT-OF-CANCER_12200
TAACTCAGATGACATTCACCCCTGCATCTCTATACAGGGTGTCACCTTACATTCATATATCTAATGATTCTCAAAGGCTA
>AF086833-Ebola-virus---Mayinga,-Zaire,-1976,-complete-genome_7137
CCTTGCCACAATCTCCACGAGTCCCCAATCCCTCACAACCAAACCAGGTCCGGACAACAGCACCCATAATACACCCGTGT
>HM636914-Epizootic-hemorrhagic-disease-virus-isolate-M44/96-NS2-protein-gene,-complete-cds_1106
GCACGAACCTAATCATTTTACCGGTAGGCGTCTAATCCACGCTGATGTAGCCGCAGATGGGGGATGGGATTTACACTTAC
>CY076097|A/American_coot/California/20181_006/2007|H10N3|8_726
GAAGAAGTAAGGCATAGATTGAAAACAACTGAAAATAGCTTTGAACAAATAACTTTTATGCAAGCTTTACAACTACTGCT
>HQ174294-Bovine-viral-diarrhea-virus-type-1b-isolate-526-polyprotein-gene,-complete-cds_4148
TTACCTAACCCTGGACTTTATGTACTACATGCATAGAAAGGTTATTGATGAGATATCAGGGGGTACCAACGTGATGTCTA
>CY127589|A/mallard/Alberta/122/1999|H11N9|6_930
CCAGTAGCGATGACACATACTAGTCAGTATATATGTAGCCCTGTTCTTACAGACAACCCCCGACCGAACGACCCAGCTGT
>AJ004801-Bovine-herpesvirus-type-1.1-complete-genome_43066
GCCGCCGAAAAGGTGCGCTACTCCAACTACTCCTTCCTCATCCAATCGGCAACGCGGGCGCTGCTGGCTCGGCGGCGGAG
>CY117250|A/black_duck/New_Jersey/1580/1978|H2N3|1_1197
GCTGAAGCAATAATTGTGGCCATGGTGTTTTCACAAGAGGACTGTATGATAAAGGCAGTCCGGGGTGATCTGAACTTTGT
>DI243602-KR-1020120106741-A/1:-NEW-CLONE-OF-NEWCASTLE-DISEASE-VIRUS,-ITS-MANUFACTURE-AND-ITS-APPLICATION-IN-THE-MEDICAL-TREATMENT-OF-CANCER_4697
TATACACCTCATCCCAGACAGGGTCAGTCATAGTCAAGTTACTCCCAAATATGCCCAAGGACAAAGAGGCATGTGCAAAA
>DQ375404-Rift-Valley-fever-virus-strain-MP-12-segment-L,-complete-sequence_2440
GTGTTTCCTACTTGAAGGAGGCTTGCAATCATGCTAAGCTAGTCTTGAGGAGCCTCTATGGACAGAATTTCATGGAGCAG
>BK001744-TPA_exp:-Suid-herpesvirus-1,-complete-genome_54595
GTCGCCAACGTCTCGGGCGAGGTGTCCGTGCGCGTGGCCGCGGCGGACGCCGAGACCGAGGGCGTCTACACGTGGCGCGT
>DI243602-KR-1020120106741-A/1:-NEW-CLONE-OF-NEWCASTLE-DISEASE-VIRUS,-ITS-MANUFACTURE-AND-ITS-APPLICATION-IN-THE-MEDICAL-TREATMENT-OF-CANCER_3965
GGTCCGACAGTGGATACTATGCTAATCTCTTCTTACATATCGGACTTATGTCCACTGTAGATAAGAGGGGAAAGAAAGTG
>CY166565|A/American_black_duck/Wisconsin/11OS3016/2011|H1N1|4_1364
GAGAGAACTCTTGACTTTCATGATTCCAATGTGAGGAATTTGTATGAGAGAGTTAGATCACAACTAAGGAATAATGCTAA
>KY614875|A/chicken/Kuningan/08160178_003/2016|H5N1|7_896
GGGCCTGTTACGGCAGGAGTACCTGAGTCTATGAGGGAAGAGTATCGGCAGGAACAGCAGAATGCTGTGGATGTTGACGA
>AB567658-Bovine-viral-diarrhea-virus-2-genomic-RNA,-complete-genome,-strain:-Hokudai-Lab/09_122
ACTAGCAAAAAGAGGGGACTAGCGGTAGCAGTGAGTTCATTGGATGGCCGAATCCCTGAGTACAGGGAAGTCGTCAATGG
>AB605247-Newcastle-disease-virus-RNA,-segment:-1,-strain:-NDV/Bali-1/07,-nearly-complete-sequence_5673
CATATATGGCCCTTAAAGGCTCAGTTATTGCCAACTGTAAGATAACAACATGTAGATGTGCAGATCCTCCTGGTATCATA
>AF091661-Hog-cholera-virus-strain-Brescia,-complete-genome_2440
CGGCTAGCCTGCAAGGAAAACTACAGGTACGCAATATCATCAACCAATGAGATAGGGCTACTCGGGGCCGAAGGTCTCAC
>CY020885|A/black_duck/Maryland/415/2001|H7N3|4_378
AGGAATTGATAAAGAGTCAATGGGTTTCACCTATAGTGGAATAAGAACCAATGGAGCAACAAGTGCCTGCAGAAGATCAG
>HM854024-Foot-and-mouth-disease-virus---type-A-strain-IND17/82,-complete-genome_1464
ATCTTCCTGAAAGGGCAGGAGCACGCTGTGTTTGCCTGTGTCACCTCCAACGGGTGGTACGCGATTGATGACGAGGACTT
>CY117250|A/black_duck/New_Jersey/1580/1978|H2N3|1_2016
CTCGGGAAGGATGCGGGTGCATTGACCGAAGACCCAGATGAAGGAACAGCTGGAGTGGAGTCTGCTGTCCTGAGGGGATT
>HQ174294-Bovine-viral-diarrhea-virus-type-1b-isolate-526-polyprotein-gene,-complete-cds_1769
TTGTGACAAAAACCAACTAAACCTCACTGTAGAACTCACAACAGCAGAAGTAATACCAGGGTCAGTTTGGAACTTGGGTA
>CY137504|A/mallard/Alberta/215/2002|H1N1|2_945
AACCAGAACCCTAGAATGTTCCTGGCAATAATAACATACATAACAAGAAATCAACCTGAATGGTTTAGAAATGTCTTGAG
>CY004636|A/blue_winged_teal/ALB/452/1983|H3N1|6_819
TCGAGTTGAATGCTCCTAATTACCACTATGAGGAGTGTTCCTGTTATCCTGATGCTAATGAGGTAATGTGTGTATGCAGA
>JX898220-Bovine-herpesvirus-type-1.1-isolate-NVSL-challenge-97-11,-complete-genome_3416
AGCAGCCCCGGGCGGCGCCAGGCGCAGCCCAGGGGGTCGAGGCGGAAGTTGACAGCAAGCGCGCGCCGGCGCGCCGAGAG
>KP416378|A/chicken/Dongguan/1415/2014|mixed|6_126
AGTAACCCATCGAATAATCAAGTGATGCCATGTGAACCAATCATATTAGAGAGGAACACAGTGCACTTGAATAGCACTAT
>AB605247-Newcastle-disease-virus-RNA,-segment:-1,-strain:-NDV/Bali-1/07,-nearly-complete-sequence_2501
TCCTGCACTTGTGGATCGTGTCCAGCTACCTGTCGACTTTGTGCAGGCGATGATGTCTATGATGGAGGCATTATCACAGA
>CY014806|A/mallard_duck/Tennessee/11457/1985|H11N9|4_1512
TCAGGAATGGAACATATGACCACAAGGAATTTGAGGAGGAGTCTAAACTGAACAGACAAGAAATTGAGGGAGTGAAACTG
>JX898220-Bovine-herpesvirus-type-1.1-isolate-NVSL-challenge-97-11,-complete-genome_3172
GATCCCGCTCTCGCCGCCATCGCCGCCATCGCCGGCGACGGCGCTGCCCCCGCGCCGCCGCGCGGGCTTGCGGTATAGCA
>JX898220-Bovine-herpesvirus-type-1.1-isolate-NVSL-challenge-97-11,-complete-genome_3355
GCTGCTGGCCGCCGCAATCCGCGCGCCGAGCCGCGCCAAGCCCTCCGCAAGCAGCGGGAGCAGCAGCCCCGGGCGGCGCC
>JX898220-Bovine-herpesvirus-type-1.1-isolate-NVSL-challenge-97-11,-complete-genome_3233
GCGGGCTTGCGGTATAGCAGCGAGACCAGTTCCAATCCGGCAAAGAGGGCGACGTGAACCCACGCCCAGATTTTCAGGTA
>CY047702|A/American_black_duck/New_Brunswick/25182/2007|H3N6|2_2108
TTCCTAGCAGTTCATACAGAAGACCAGTTGGAATTTCTAGCATGGTAGAGGCCATGATGTCTAGGGCCCGAATTGATGCA
>KJ426505|A/chicken/Fujian/01/2009|H9N2|6_960
CTTGTTGGTGACACACCAAGAAATGACGATATATCTAGCAGCAGCAATTGCAAGGATCCTAATGATGAGAGAGGGGCCCC
>CY016131|A/black_duck/Ohio/307/1987|H6N2|1_1890
AACAGAGTAGGATGCAGTTCTCCTCTCTGACTGTGAATGTAAGGGGATCTGGAATGAGGATACTGGTAAGAGGCAATTCT
>CY004799|A/blue_winged_teal/ALB/580/1979|H4N2|6_756
ATCAGGAAGGGCCGACACTAGAATACTATTCATTAGAGAGGGGAAAATTGTTCACATTAGTCCATTGTCGGGAAGTGCTC
>JX898220-Bovine-herpesvirus-type-1.1-isolate-NVSL-challenge-97-11,-complete-genome_4209
GCCGCGCGCAGGCAGCCAAAGCCCTGCGCGGTGCCGGCGCGCGCGCGCGCCGGCACGAGCTGCGCCAGCAGCCAGTCGGC
>JX898220-Bovine-herpesvirus-type-1.1-isolate-NVSL-challenge-97-11,-complete-genome_3904
GTTGGCGCCGGTGGCGCGGACGGCGAGCGCACAGCGCTCGCGCAGCGGCGCGGCGAGCGCGGCCCACAGCGCCAGCGCGA
>JX898220-Bovine-herpesvirus-type-1.1-isolate-NVSL-challenge-97-11,-complete-genome_4514
GCTAACGTATTCGCCGCCAACGCTGCGCAGCACGTGCGTGCGCGGCGGCGCGCCCGCGGGTGGCGCGGCGTGGAAGTGGA
>CY130345|A/glaucous_winged_gull/Southeastern_Alaska/9JR0822R0/2009|H13N6|3_1197
GATGAACCAGAGTCTAGATCACTAGCAAGCTGGATCCAAAGCGAATTCAACAAAGCATGCGAATTGACAGATTCAAGTTG
>KF424232|A/blue_winged_teal/Alberta/212/1984|H1N1|2_756
TATTTTGTTGAGACGTTAGCGAGGAGCATTTGTGAGAAGCTTGAGCAATCTGGACTCCCAGTTGGAGGCAATGAAAAGAA
>JX878412-Monkeypox-virus-isolate-DRC-06-1076,-complete-genome_169519
TAGTTCTTACAAGTAGAGATTGAGTTTTAAATGGATTCTATTAATTACCGGGGAACTTAACAATTCGTTCTGATCTACAG
>CY005974|A/blue_winged_teal/ALB/295/1977|H7N3|4_1054
TTGCTGGATTCATAGAGAATGGATGGGAGGGTCTCATCGATGGGTGGTATGGTTTCAGGCATCAAAATGCACAAGGAGAA
>DI243602-KR-1020120106741-A/1:-NEW-CLONE-OF-NEWCASTLE-DISEASE-VIRUS,-ITS-MANUFACTURE-AND-ITS-APPLICATION-IN-THE-MEDICAL-TREATMENT-OF-CANCER_14701
CAGATCTTAGAGGTCACAATACTGGGTCTCAGAGTCAAAAATCTCAATAAAGTAGGTGATGTAATCAGCCTAGTACTCAG
>CY102169|A/mallard/Alberta/43/1995|H4N6|3_1008
AATTATCTCCTGGCTTGGAAGCAATTGCTGGCAGAGTTGCAGGATATCGAAAACGAAGAGAAGATTCCAAAAACGAAGAA
>KY415679|A/chicken/Ganzhou/GZ43/2016|H3N2|7_576
TACAGCTAAAGCTATGGAGCAGATGGCTGGATCAAGTGAACAAGCAGCGGAAGCTATGGAGGTTGCTAGTCAGGCTAGGC
>KJ426505|A/chicken/Fujian/01/2009|H9N2|6_384
TGTTATCAGTTTGCACTTGGACAGGGGACTACCTTGGACAACAGACACTCAAATGGCACATCACATGATAGGACTCCTCA
>BK001744-TPA_exp:-Suid-herpesvirus-1,-complete-genome_53680
GCTCTTTGTGCGCCCGAGCACGCGCCACCTCTCGGTGGCCGTCAAGGGCGCGCACACGCTCCTCATCCTCGCGGCCATCG
>BK001744-TPA_exp:-Suid-herpesvirus-1,-complete-genome_125843
ATGGACGGGTCCGGGCGCATCCCCGCCTTCGTGGGCGAGGCGCACCCGGACCTGTGGAAGGTGCTCACCGAGTGGTGCTA
>CY126149|A/chicken/Menofia/CAI10/2010|H5N1|3_63
TGAAAGAATATGGGGAAGACCCGAAGATAGAAACGAACAAATTTGCTGCAATATGCACACACTTGGAGGTCTGTTTCATG
>JX898220-Bovine-herpesvirus-type-1.1-isolate-NVSL-challenge-97-11,-complete-genome_549
GCGCTCTCCGGGCGCACGATCGACCTGCCCGGCGGCGACGAGGCCGTCTTTGTGTCCTGCCCGACGACGCGCCCCGTGCA
>FJ517336|A/blue_goose/WI/711/1975|H5N2|2_806
GCTTGAGCAATCAGGACTGCCAGTTGGGGGTAATGAAAAGAAAGCCAAACTGGCAAACGTTGTGAGAAAGATGATGACCA
>LC167724|A/chicken/Vietnam/HU3_1308/2015|H5N1|2_0
GCAGGCAAACCATTTGAATGGATGTCAATCCGACTTTACTTTTTTTGAAAGTGCCGGTGCAGAATGCTATAAGTACCACA
>FJ517336|A/blue_goose/WI/711/1975|H5N2|2_1612
TGATAAACAATGACCTTGGTCCAGCAACAGCTCAAATGGCCCTTCAGTTGTTCATTAAAGATTACAGGTACACATACCGA
>CY125655|A/American_black_duck/Nova_Scotia/02317/2007|H4N6|7_594
TGAGCAGGCAGCAGAGGCCATGGAAGTTGCTAGCCAGGCTAGACAGATGGTGCAGGCGATGAGGACCATTGGGACTCATC
>AJ965626-West-Nile-virus-strain-PT6.16-polyprotein,-genomic-RNA_8662
CATCACGAATGTCACCACCATGGCCATGACTGACACAACTCCCTTCGGACAGCAGCGGGTGTTCAAAGAGAAGGTGGACA
>CY196150|A/American_green_winged_teal/Interior_Alaska/11BM03165/2011|H2N9|3_1386
AGGAGTGTACATAAATACCGCACTGCTCAATGCATCTTGTGCAGCCATGGATGACTTCCAGTTAATCCCAATGATAAGCA
>JQ796725-African-horsesickness-virus-strain-HS32/62-segment-2,-complete-sequence_806
TGACTTACGAGTTAAAATTGAGCGGGATGATTTATCTCGAGAGACAATTATTCAGATCATTGAGTACGGTAAGAAATTTA
>BK001744-TPA_exp:-Suid-herpesvirus-1,-complete-genome_112423
TCCTCCTCCCCGTCCCCGTCCCCGTCCCCCGCCCGCTCTCCCGGGCCGCCGCGATACCGCGCGGGCGATACCGCGCGGGC
>AY274504-Kunjin-virus-clone-FLSDX-polyprotein-mRNA,-complete-cds_10309
CAATAATTGGAGATGAGAAATATGTGGATTACATGAGTTCATTGAAGAGATATGAAGACACAACATTGGTTGAGGATACA
>AY225110-Newcastle-disease-virus-strain-HB92-isolate-V4,-complete-genome_11834
GCGTCAGCGGAGGATGCACAAGATGTGACAGCGGAGATGAACAATTCACTTGGTTCCATCTTCCGAGCAATATAGAACTG
>KX960453|A/blue_winged_teal/Guatemala/CIP049H109_86/2012|H4N2|5_930
TATTCCCTAGTCGGAATTGATCCTTTTCGTCTGCTCCAAAACAGCCAAGTCTTCAGTCTCATCAGACCAAACGAAAATCC
>CY138151|A/black_headed_gull/Iceland/713/2010|H16N3|2_1952
AGCCAAAAGCATGGAATACGACGCTGTTGCAACTACACATTCCTGGATTCCCAAGAGGAATCGTTCCATTCTCAATACCA
>KY551286|A/American_green_winged_teal/AH0003731/2015|H7N3|6_320
ACTGGGTGAGAACAAAGACGTCATAGTCACAAGGGAGCCCTATATCAGCTGTGATAATGACAATTGCTGGTCCTTTGCTC
>DQ376619|A/chicken/Taiwan/G2/87|H6N1|4_1302
AGGATGGATTTCTGGACGTTTGGACATACAATGCTGAACTGTTGGTTCTTCTTGAAAACGAAAGGACACTAGACCAGCAT
>CY034755|A/chicken/Italy/682/2003|H7N3|3_1550
TGTGGTGAATTTTGTGAGTATGGAATTCTCTCTTACTGACCCGAGGCTGGAACCACACAAATGGGAAAAGTACTGCGTTC
>JX898220-Bovine-herpesvirus-type-1.1-isolate-NVSL-challenge-97-11,-complete-genome_83753
CGACGGCGCGCGCGTACGCCGCCCTGTTGGCGGCGCGCAGCGCCGCGGCGCTGCGTGCCTTCCTGCGGTCCGTGCGCCGC
>CY185527|A/black_headed_gull/Republic_of_Georgia/2/2011|H9N1|2_1860
TGAAGAATACCAGGGCAGGCTATGTAATCCTCTGAACCCATTTGTCAGTCATAAGGAAATTGAGTCTGTAAACAATGCTG
>KM061380-Suid-herpesvirus-1-isolate-ZJ01,-complete-genome_106811
GGACGGCGGCCTCGGCCTCGGCCTCGCCGGCATCGTCGGAGAAGAGGCCGCCGGGGCCAAAGAGGAGATCCTCGCCGGAG
>KY171405|A/duck/Vietnam/NCVD_2721/2013|H5N1|3_1586
TCCGAGGCTGGAGCCACATAAATGGGAAAAGTACAGTGTCCTCGAGATAGGAGACATGCTCCTCCGGACTGCAGTAGGCC
>JX094854|A/chicken/Korea/01310/2001|H9N2|2_2108
ATTTGAGAAGTTCTTCCCTAGCAGTTCATATCGAAGGCCAGTTGGAATTTCCAGCATGGTGGAGGCCATGGTATCTAGGG
>EU267274-Peste-des-petits-ruminants-virus-strain-Ng76/1,-complete-genome_6527
GAGGGGACAGTCTGCAGCCAGAATGCGTTGTATCCAATGAGCCCATTGCTTCAGGAATGTTTCAGGGGGTCGACAAAATC
>GU186466|A/laughing_gull/NJ/768/2005|H3N8|4_441
CATGGGCAGGAGTCACTCAAAATGGAGAAAGCAATGCCTGCATGAGAGGGCCTGCTGGTGGTTTCTTCAGCAGGCTGAAT
>LC314557|A/black_headed_gull/Hyogo/2801E009/2017|H5N6|3_189
ATAATTGTAGAGTCTGGCGACCCAAATGCGTTGTTGAAACACCGATTTGAAATAATTGAAGGGAGAGACCGAACGATGGC
>BK001744-TPA_exp:-Suid-herpesvirus-1,-complete-genome_8052
GCCCTGCGCATGACCGCCGAGAGCAACGTGGTGATGTCCGACGTGGCCGTCCTGGAGCGGACGCTGGGACTGGCCCGGCG
>JQ796725-African-horsesickness-virus-strain-HS32/62-segment-2,-complete-sequence_558
GTTAATGAAAGGATTGTGAGTATCGAACCAAAGCGAGGTGAGTGCTATGATCACGGAACCGACATTATCTACCAATTCAT
>BK001744-TPA_exp:-Suid-herpesvirus-1,-complete-genome_114070
CTCTCCCCCCCCCCTCTCTCCCGCCGGTGTTTTCCCACGCCCACACTCACTTTCTCCGCTCCCACCCCACCCTCCCGACT
>AJ004801-Bovine-herpesvirus-type-1.1-complete-genome_102114
CCCACTCCACCACCCGCCGCAGGTACGGGGCCCCCGGCCCATGCTCCGGCGTGTTCGGCAGCAAGGGCAGGCGCGGGCCG
>LC208483|A/chicken/Japan/AQ_HE61/2015|H9N2|8_62
CTTTGGCATGTCCGCAAACGATTTGCAGACCAAAATATGGGTGATGCCCCATTTCTAGACCGGCTTCGCCGAGATCAGAA
>CY094018|A/mallard/California/5219/2009|H5N2|3_315
AAGCCCAAATTCCTTCCGGACCTGTATGATTACAAAGAGAACCGATTCATTGAAATTGGAGTGACGCGGAGGGAAGTACA
>CY185649|A/black_headed_gull/Republic_of_Georgia/7/2012|H2N7|4_1386
AGGATGCAATTGAGGGACAACGCGAAAGAACTAGGGAATGGATGTTTTGAATTTTACCATAAATGTGATGATGAATGCAT
>JQ796725-African-horsesickness-virus-strain-HS32/62-segment-2,-complete-sequence_744
AGAAAACGTACTGAGGGTGATGCGAAAGCTTCTGCTATGTATTCTGGAAAAGGTCCACTGAATGACTTACGAGTTAAAAT
>KX977611|A/bewicks_swan/Netherlands/2/2007|H4N6|5_372
CTGTATGACAAAGAGGAGATCAGGAGAATCTGGCGTCAAGCGAACAACGGGGAAGACGCAACTGCTGGCCTCACTCATCT
>KY551284|A/American_green_winged_teal/AH0003731/2015|H7N3|4_124
TCGAAGTGGTAAATGCCACAGAAACAGTGGAGACTGCAAATATTAAGAAAATATGCACCCAGGGGAAAAGACCAACAGAT
>EU167540-Newcastle-disease-virus-strain-SRZ03,-complete-genome_6954
ATGAGCACTACCCATTATTGTTATACTCACAATGTGATACTATCTGGTTGCAGAGACTACTCACACTCACATCAATATTT
>JQ796725-African-horsesickness-virus-strain-HS32/62-segment-2,-complete-sequence_620
CATTATCTACCAATTCATAAAAAAGCTGAGATTTGGAATGATGTACCCACACTATTATGTTTTGCATAGTGATTACTGTA
>BK001744-TPA_exp:-Suid-herpesvirus-1,-complete-genome_113765
CCTCCCCCCATTTCCCCCACCCCCAATTCCCCCACTCCTCCCACACCAGCCCCCGCCGCCGCGGCCGCAGCCGCCGCGAT
>JQ796725-African-horsesickness-virus-strain-HS32/62-segment-2,-complete-sequence_682
TGCATAGTGATTACTGTATTGTACCAAATAAGGGGGGAACTAGTATTGGATCATGGCATATAAGAAAACGTACTGAGGGT
>BK001744-TPA_exp:-Suid-herpesvirus-1,-complete-genome_113216
TCTATTTCGGCCCCGGCCTCCCCGACCTCTCTCACCCGCCCTCCCGCGCTCTCTTTCCCACACACAACAAGAGGCTCGCC
>EU549783-Rabies-virus-strain-BD06,-complete-genome_854
ATAAGAACTTTGAGGAAGAGATAAGAAGAATGTTCGAACCGGGTCAGGAGACTGCTGTTCCTCATTCCTATTTCATCCAT
>AB894423-Bovine-viral-diarrhea-virus-2-genomic-RNA,-complete-genome,-strain:-GBK_E+_732
GAGAGTTGGCAGAGTGACCGGTAGTGATGGGAAATTATACCATATCTACATCTGCATAGATGGGTGTATCCTCCTGAAGA
>AY225110-Newcastle-disease-virus-strain-HB92-isolate-V4,-complete-genome_12932
TTCATTCAAGATTGCATGCAGTAGGCCTGGTCAATCACGACGGGTCACACCAACTTGCAGACACAGATTTCATCGAAATG
>JQ796725-African-horsesickness-virus-strain-HS32/62-segment-2,-complete-sequence_2542
AACTTAACTTTCTGCTGTGGATTGTTTTTGAAATGGAAAATGTTGAAGTGAACGCGGCGTACAAGCGTCATCCGCTTTTA
>CY141003|A/blue_winged_teal/Louisiana/AI09_5291/2009|H4N6|6_558
CATGACGGCATCTCAAGAATGTCGATCTGCATGTCTGGACCTAATAACAATGCCTCAGCAGTGGTCTGGTACAATGGGAG
>KX979550|A/bean_goose/Netherlands/1/2009|H7N1|3_1736
CAAGATCAAGATGAAGTGGGGAATGGAAATGAGGCGATGCCTTCTCCAATCCCTTCAACAAATTGAGAGCATGATTGAAG
>MG279979|A/green_winged_teal/Tennessee/17OS0664/2017|H11N3|2_504
ATAGATTTTCTCAAGGATGTAATGGAATCAATGGACAAAGAGGAAATGGAGATAACAACGCATTTCCAAAGGAAAAGAAG
>KU646984|A/Anas_platyrhynchos/Belgium/24311pcs5/2012|H9N2|4_372
TCTGCTAATTCCTACCAAAGAATCCAGATCTTTCCAGACACAATTTGGAATGTGACTTATAGTGGAACAAGCAAAGCATG
>JF443158-Bluetongue-virus-9-isolate-BBF-segment-3,-complete-sequence_868
TTCAATTGCAAATCTTATTATGAACATAGCGACGTGTTTGCCTACGGGAGAATACATAGCACCAAACCCAAGGATTTCTT
>EU549783-Rabies-virus-strain-BD06,-complete-genome_1525
CTTCGTCAATCCGAGTGCAATCAGAGCCGGTTTGGCTGATCTGGAGATGGCCGAGGAGACTGTTGATCTAATCAATAGAA
>EU549783-Rabies-virus-strain-BD06,-complete-genome_1708
CCTTAACGAGATGGCCGCAGCAGGAGAAAGCAAGTATCGGGAGGACTTCCAGATGGATGAGGGGGAAGATCCAGGTTTCT
>JQ796725-African-horsesickness-virus-strain-HS32/62-segment-2,-complete-sequence_1054
TCTCAAAACCGATGAAAATCACGCGTGGATTCAACAGAAATATGCTTTTCTTTGCGGCGCTCGATTCATTCAGAAAGAGG
>JQ796725-African-horsesickness-virus-strain-HS32/62-segment-2,-complete-sequence_930
TTGGTAGAGTATTGTGATTTTTTGACAACATTCGTTCATGCGAAGAAGAAAGAAGAGGGTGAGGATGATACTGCTCGACA
>JQ796725-African-horsesickness-virus-strain-HS32/62-segment-2,-complete-sequence_2480
ACTAAATACTTTCACGGATTTTCACAGGTGTGTTGAGTCGGAACTGCTCTTACCGACACTTAAACTTAACTTTCTGCTGT
>CY126875|A/laughing_gull/Delaware_Bay/4/1990|H6N8|5_1460
GCCTTCCTTTGACATGAGCAACGAGGGGTCTTATTTCTTCGGAGACAATGCAGAGGAATACGACAATTGAAGAAAAATAC
>EU549783-Rabies-virus-strain-BD06,-complete-genome_1403
CGTATTCTAGTGACTCATAAAGAGTTGAATAACAAGATTGCGAAAAGCCCATGTATTGTATACATTCTACATGAAAAAAA
>JQ796725-African-horsesickness-virus-strain-HS32/62-segment-2,-complete-sequence_868
AGTACGGTAAGAAATTTAATTCATCAGCAGGTGATAAGCAGGGGAACATTTCAATTGAAAAATTGGTAGAGTATTGTGAT
>MF147820|A/Bewick_swan/Netherlands/1/2014|H12N1|1_372
AAAACCTACTTTGAAAAAGTCGAAAGATTGAAACATGGAACCTTCGGTCCTGTTCACTTTCGAAATCAGGTCAAAATACG
>JX898220-Bovine-herpesvirus-type-1.1-isolate-NVSL-challenge-97-11,-complete-genome_92476
ACCCGGGCCGGCCGGCGGCCCCGCCCCCCCCGCGCGCGGCGTCGGCCGCGCGCTGGGCGGCCAGCAGCGCGCGCTCTCGA
>AB111962-Bovine-viral-diarrhea-virus-799cp-gene-for-poryprotein,-partai-cds,-strain:-799cp_2867
CATTTCTCCATCCCACAAGGACACACTGATATACAAGATTGTGACAAAAACCAACTAAACCTTACCGTAGCACTCACAAC
>LC050574|A/duck/Vietnam/LBM211/2012|H3N8|3_1071
ATCCCGAAAACAAAAAACATGAAGAAAACAAGCCAGCTGAAGTGGGCACTTGGTGAGAACATGGCACCAGAGAAAGTAGA
>AF075252-Venezuelan-equine-encephalitis-virus-strain-Mena-II,-complete-genome_11285
ACTTGTGTTAGCCACTATAGTGGCTATGTATGTGCTGACCAACCAGAAACATAATTAGAATTAGCAGCGATTGGCATGCT
>JX898220-Bovine-herpesvirus-type-1.1-isolate-NVSL-challenge-97-11,-complete-genome_87901
CCGTTGAGACGGCGGCTTTGGCGCCCGGGCTCGCGCTGGAGGCCAACTGGCGGCTGTTTGGGGGCTGCGCCCGCATGGCC
>CY144298|A/laughing_gull/New_York/AI00_2455/2000|H7N3|2_378
ACCCAGGGTCGTCAAACCTATGATTGGACTTTAAATAGGAATCAGCCGGCTGCAACTGCATTAGCTAATACTATAGAGGT
>KP033466-African-horse-sickness-virus-isolate-HS-145/09-VP1-gene,-complete-cds_2623
ATCATTTTTATGATGAAGTCGTCGATTATCGGACATAGGAAACTAAAGAGGACAATTAAAGATGGAGAATATAGGGATAG
>AB894423-Bovine-viral-diarrhea-virus-2-genomic-RNA,-complete-genome,-strain:-GBK_E+_427
CAAAAACCAGCAGGCGTCGTGGAACCTGTTTACGACGTCAACGGGCGTCCACTGTTTGGAGAGAGCAGTGACTTGCACCC
>LC167711|A/duck/Vietnam/HU3_1126/2015|H5N1|5_1178
CTGAGAAGTAGATATTGGGCGATAAGAACCAGGAGCGGAGGAAACACCAACCAGCAGAGGGCATCTGCAGGGCAGATCAG
>LC167502|A/duck/Vietnam/HU3_386/2015|H5N1|4_630
GACAAGGCTCTACCAAAACCCAGCTACCTATATTTCCATTGGGACTTCAACACTGAACCAGAGATTGGTACCAAAAATAG
>HM172099|A/chicken/Xinjiang/67/2005|H5N1|4_1449
TTCGAGTTCTATCACAGATGTGACAATGAATGTATGGAAAGTGTAAAAAACGGAACGTATGACTACCCGCAGTATTCAGG
>LC364275|A/duck/Vietnam/HU8_1561/2017|H5N1|6_930
CGGCCAAATGACGGTACAGGTAGTTGTGGTCCAGTGTCCTCTAACGGGGCTTATGGGGTAAAAGGGTTCTCATTTAGATA
>JX473838-Rabies-virus-isolate-178J09,-complete-genome_8784
CCAAGTCCTCCATTTCTTGCACTTGTGGAACAACAGGAGGAAGCAATCCAAGAGTTTCTGTATCAGTGCTCCCATCTTTC
>AB032031_3599
ATTTGCTTTCCTCAATCCCCTCGGGTGGCTCAGGGACCTACTTGCATGGGCGGCCTGGTTGGGTGGGGTTCTATACTTAA
>KY644415|A/blue_winged_teal/Guatemala/CIP049H105_05/2011|H5N3|4_1071
AGCAGGATTCATAGAGGGAGGATGGCAAGGAATGGTTGACGGGTGGTATGGGTACCATCATAGCAATGAGCAGGGAAGTG
>KJ789182-Suid-herpesvirus-1-strain-TJ,-complete-genome_109068
CCACGCCTTGGATACTTTTGTCGCCCACCCACCCCCCCTCTACCTCTCTCTCCCGGTCCCCCCTCCCACCCCACGAGACA
>JN653340-Newcastle-disease-virus-strain-PX2/03,-complete-genome_2745
GTTGTGCTAACGTTTCATCCTTAAGTGATCTCCGGGCAGTAGCCCGATCCCATCCAGTCCTAGTTTCGGGCCCTGGAGAC
>EU086301|A/bird/Guangxi/A1/2006|H9N2|1_558
ACATCAGAATCACAGCTGACAATAACAAAGGAAAAGAGGGAGGAACTCAAGAATTGCAATATTGCTCCTTTAATGGTGGC
>CY116955|A/chicken/Jena/4705/1984|H2N2|4_1364
AGATGACACTTGACTTTCATGATTCTAATGTCAAGAATCTATATGATAAAGTCAGAATGCAGCTGAGGGACAATGCAAAA
>AY225110-Newcastle-disease-virus-strain-HB92-isolate-V4,-complete-genome_11163
GAGGAACATCGGTGACCCGGGAACTACTGCTTTTGCAGAGATCAAGCGATTAGAAGCAGTGGGGTTACTAAGTCCTAGTA
>KU289793|A/American_green_winged_teal/Mississippi/A00630203/2009|H7N6|1_1260
GGTGACCTGAACTTTGTTAATAGGGCAAACCAGCGGCTGAACCCCATGCATCAACTCTTGAGGCACTTCCAAAAAGACGC
>CY144901|A/green_winged_teal/Louisiana/169GW/1988|H10N7|4_1512
TAGAGAAGAGGCACTCCTGAACAGACTCAATATTAATCCGGTGAAACTCTCTTCTGGGTACAAAGATGTTATATTATGGT
>KF259643|A/chicken/Wenzhou/189/2013|H7N7|6_0
ATGAATCCAAATCAGAAACTATTCGCATTATCCGGAGTGGCAATAGCGCTTAGTGTACTGAACTTATTGATAGGACTCTC
>JQ796725-African-horsesickness-virus-strain-HS32/62-segment-2,-complete-sequence_124
TGGATGGCGTATGTGGATACGAGTGGGATGAAACGAATCACCGATTCGGATTGTGTGAGGTGGAACACGACATGTCTATA
>CY149698|A/blue_winged_teal/Canada/3244/2011|H3N8|2_126
ACCATGGACACGGTTAACAGAACACATCAATACTCAGAAAAGGGGAGATGGACAACAAATTCAGAAACTGGAGCACCCCA
>CY034275|A/chicken/New_York/10196_5/2005|H7N2|3_1260
GAGCTGGATAGAGCTTGATGAGATAGGGGAGGATATTGCCCCAATTGAATACGTTGCAAGTATGAGGAGGAACTATTTTA
>EU086281|A/bird/Guangxi/62/2005|H9N2|1_2108
CCTAATTCTAGGCAGGGAGGACAAAAGGTACGGGCCAGCATTGAGCATCAATGAACTGAGCAATCTTGCGAAAGGGGAGA
>CY128639|A/American_black_duck/New_Brunswick/02658/2007|mixed|4_1240
TCACCAGATTGAAAAGGAATTCTCTGAAGTAGAAGGAAGAATCCAAGATCTTGAGAAATATGTTGAAGACACGAAGATAG
>KJ789182-Suid-herpesvirus-1-strain-TJ,-complete-genome_112789
CCCGCGTGAGAGGGTACAGAGCGAACCCGGCCCCGACCCCCTCCGCCCGCCGGGGGAGGCTTCCCGGAACCAGCGCGGTC
>KJ789182-Suid-herpesvirus-1-strain-TJ,-complete-genome_114558
TCAAATCTCTCCACGGGCCCCACGTGCCCCTATTGGCAATTTATCGACCGCTTTCCGAAGGGATCGAACCCCGGGGGTGG
>EU086301|A/bird/Guangxi/A1/2006|H9N2|1_310
CTGTAACGTGGTGGAACAGAAATGGACCAACAACAAGTACAGTCCACTATCCAAAGGTGTATAAAACCTACTTTGAAAAG
>MG280111|A/mallard_duck/Illinois/16OS4580/2016|H7N3|5_992
CCAAACGAGAATCCAGCTCATAAAAGTCAGCTGGTATGGATGGCATGCCACTCTGCGGCGTTTGAAGATCTGAGAGTGTC
>JX898220-Bovine-herpesvirus-type-1.1-isolate-NVSL-challenge-97-11,-complete-genome_35319
GCGGGCGCGCGGCGGAGATCAGCCGCGCGCTAGAAGAGGTAACGTACGTGCGCAGCCCCGCCGAGGCGGCGCGCGCGCTG
>MF046580|A/blue_winged_teal/Alberta/233/2016|H12N5|5_496
TGATGCAAGGTTCAACTCTTCCGAGAAGGTCAGGAGCTGCTGGAGCAGCAGTGAAAGGAGTTGGAACAATGGTGATGGAG
>CY117035|A/chicken/New_Jersey/10977_2/1994|H2N2|4_1280
GATGGATTTCTTGATGTATGGACATATAATGCCGAACTCCTAGTTTTGATGGAAAATGAGAGGACACTTGACTTCCATGA
>HM172258|A/chicken/Tibet/6/2008|H5N1|5_930
CAGGTCTTTAGTCTTATTAGACCAAATGAGAATCCAGCACATAAGAGTCAGTTAGTGTGGATGGCTTGCCACTCTGCAGC
>CY078438|A/green_winged_teal/Interior_Alaska/6MP0736/2006|H3N8|5_1260
CCCATTCGAGAGAGCAACAATTATGGCGGCATTTACAGGAAACACTGAAGGCAGAACTTCAGACATGAGGACAGAAATCA
>KU289788|A/American_green_winged_teal/Mississippi/A00630203/2009|H7N6|6_930
AAAACGATGACACATACAAGCAAATACTTGTGTTCAAAGGTTCTAACTGACACAAGTCGGCCTAATGACCCCGGAAGCGG
>CY076620|A/mallard/Washington/44338_052/2007|H3N1|1_1638
CCTGAATCGGTTTTGGTCAATACTTACCAGTGGATCATCAGGAATTGGGAAACTGCGAAAATTCAATGGTCACAGGACCC
>DQ133507-Crimean-Congo-hemorrhagic-fever-virus-strain-Kosovo-Hoti-segment-S,-complete-sequence_1364
AAAAAACAGGATTTAACATACAGGACATGGACATTGTAGCCTCTGAGCACCTGCTGCACCAATCCCTTGTTGGCAAGCAG
>AF099102-Hog-cholera-virus,-complete-genome_8662
CATTTCTCTGCAGAAATAAATTCGGGAGAGGTTCACGGAACTACAGGGTGACGAGATACTATGATGACAATCTATCAGAA
>JX473838-Rabies-virus-isolate-178J09,-complete-genome_4941
AGTTGGGGGGAATCTCTGAGTTCAACAGTCCTCCTTGAACTCCATGCAACAGGGTGGATTCAAGAGTCATGAGACTTTCA
>JQ796725-African-horsesickness-virus-strain-HS32/62-segment-2,-complete-sequence_62
CTTAGAGAAAACCATTTGCGATGTTATAGTTACGAAGAAGGGAAGAGTGAAGCATAAAGAGGTGGATGGCGTATGTGGAT
>JQ796725-African-horsesickness-virus-strain-HS32/62-segment-2,-complete-sequence_0
GTTTAATTCACTATGGCGTCCGAGTTTGGAATATTGATGACAAATGAAAAATTTGACCCAAGCTTAGAGAAAACCATTTG
>KY990757|A/mallard_duck/California/UCD738/2016|H4N5|1_434
AAACCAAGTTAAGATAAGACGGAGGGTCGATGTGAACCCGGGCCATGCTGACCTCAGTGCCAAAGAGGCGCAGGATGTAA
>EU743142|A/emu/NY/12716/1994|H5N9|1_186
AAAGAATAATGGAGATGATTCCTGAAAGAAATGAGCAAGGTCAAACTCTTTGGAGCAAGACAAATGATGCTGGGTCGGAC
>EF149009-Foot-and-mouth-disease-virus---type-Asia-1-strain-Asia-1/Jiangsu/China/2005,-complete-genome_976
CACTCGGGATCTGAGAAGGGGACCGGGACTTCTTTAAAAGTGCCCGGTTTAAAAAGCTTCTATGCCTGAATAGGCGACCG
>KY644209|A/blue_winged_teal/Guatemala/CIP049H102_23/2011|mixed|4_630
CTAGCACAAACAAAGAGCAAACCGATTTGTATGTTCAAGCATCGGGGAGGGTCACAGTCTCAACTAGAAGAAGCCAGCAA
>CY021322|A/green_winged_teal/Ohio/1289/2005|H3N8|3_806
CTCAAACTACCCGATGGGCCCCCTTGCTCTCAGCGGTCAAAATTCTTACTGATGGATGCCTTGAAACTAAGCATCGAAGA
>JQ796725-African-horsesickness-virus-strain-HS32/62-segment-2,-complete-sequence_2604
AAGCGTCATCCGCTTTTAATCTCAACTGCCAAAGGGTTAAGGGTTATCGGCGTTGATATTTTCAACTCACAGCTTTCGAT
>BK001744-TPA_exp:-Suid-herpesvirus-1,-complete-genome_55754
CGGCGGCCGAGCTGGCGTCGATGGTGCCGGCGGAGACGTCCGCCGGGGCCGAGACCGAGGCCTGGACGGGCGGCTGGGGG
>KY644293|A/blue_winged_teal/Guatemala/CIP049H102_09/2011|H3N2|3_1178
GGGTGTCAGCGATTTGAGACAATATGACAGCGATGAGCCTGAGCAAAGATCACTGGCAAGCTGGATTCAAAGTGAGTTCA
>CY034190|A/chicken/New_York/143646_2/2005|H7N2|4_310
CGATGTATGCTACCCCGGTAGATTCACAAATGAAGAATCACTGAGGCAGATCCTTCGAAGATCAGGGGGGATTGGTAAGG
>KU160803|A/chicken/Guangdong/S1010/2010|H4N8|4_63
AACCCTGTGATATGCATGGGACATCATGCTGTTGCTAATGGAACCATGGTGAAGACCCTAACCAATGATCAAGTAGAAGT
>KP939436-African-horse-sickness-virus-2-isolate-AHSV-2_20_01-segment-4,-complete-sequence_1116
AATATCATGGAGAAGATGTAGGGCGATTGTTGAAACGATCTTTATACGAAGATATACATATTGAGCGCGCTGATGGATTG
>AY225110-Newcastle-disease-virus-strain-HB92-isolate-V4,-complete-genome_11529
GAAGCAGATTCAAGGGCTTGTTGACACAACAAACACCGTAATCAAGATTGCATTGACTAGGAGGCCACTTGGCATCAAGA
>KJ469563-Eastern-equine-encephalitis-virus-strain-EEEV/Culiseta/USA/3-9/1996,-complete-genome_6771
CTGAACACTTTCAATTCGGCGACGCGGTGTTAGAGACAGACATAGCTTCTTTTGACAAAAGTGAGGACGATGCTATCGCC
>JQ796725-African-horsesickness-virus-strain-HS32/62-segment-2,-complete-sequence_372
GGTGAGATGTACTTTTCGCCGGAATGTTATCCGAGCGTTTTTCTTCGGAGGGAAGCGCGAAGTCAAAAGCTTGATCGGAT
>GU356582|A/chicken/West_Bengal/148713/2009|H5N1|3_189
GACTCTGGAGATCCGAATGCATTATTAAAACACCGATTTGAAATAATTGAAGGAAGAGACCGAACGATGGCCTGGACTGT
>CY043943|A/northern_pintail/Alaska/7MP0344/2007|H3N8|1_806
AGCAACGGTATCGGCAGACCCATTAGCATCTCTATTGGAAATGTGTCACAGCACGCAGATTGGAGGAATAAGGATGGTAG
>HM636905-Epizootic-hemorrhagic-disease-virus-isolate-CC-126-00-VP6-protein-gene,-complete-cds_1060
GAAGAATTTCCTTCATTTAATTGATCATCTCTAAAGGGTCAGGGCTGCTGCTTCGTGGCACAAGCGCAATTTCAACTTAC
>CY178184|A/duck/Wisconsin/2790/1985|H6N8|6_186
AAAGGGTAACACAATGGCACAATACCAATGTCATTGAGTATCTAGAGAGGCCAGAGAGTAATCATTTCATGAACAATACA
>KT717279|A/Anser_fabalis/China/Anhui/L144/2014|H6N1|1_1240
TACGAGGTGATTTGAATTTTGTCAATAGGGCGAACCAGCGGCTAAACCCTATGCATCAACTCCTGAGACATTTCCAAAAG
>KJ200676|A/chicken/Guangdong/S2346/2009|H6N2|1_310
CGACGACGAGTACAGTCCACTATCCAAAGGTTTACAAAACATACTTCGAGAAGGTTGAAAGGTTGAAACATGGAACCTTC
>CY096665|A/blue_winged_teal/Guatemala/CIP049_06/2010|H8N4|5_248
CTCGGCATTTGATGAGAGGAGAAACAAGTATCTGGAAGAGCATCCCAGTGCCGGGAAGGATCCCAAGAAGACTGGAGGTC
>KJ200674|A/chicken/Guangdong/S2346/2009|H6N2|3_1159
TTAGTGATCTAAGACAGTATGACAGTGATGAACCAGAATCTAGATCGCTGGCAAGCTGGATCCAAAGCGAATTCAACAAG
>DQ376835|A/chicken/Taiwan/G2/87|H6N1|2_2046
TCAATACCAGCCAAAGGGGAATACTTGAGGATGAACAGATGTATCAGAAGTGTTGCAGTCTATTCGAGAAATTCTTCCCT
>AB078950-Bovine-viral-diarrhea-virus-1-gene-for-polyprotein,-complete-cds,-strain:KS86-1ncp_122
ACTAGCATAACGAGGGGGGTAGCAACAGTGGTGAGTTCGTTGGATGGCTTAAGCCCTGAGTACAGGGTAGTCGTCAGTGG
>CY034275|A/chicken/New_York/10196_5/2005|H7N2|3_1701
CAATGGAACTTCCAAAATCAAGATGAAGTGGGGTATGGAGATGAGGCGCTGTCTTCTTCAATCTCTTCAGCAGATTGAGA
>MG280340|A/green_winged_teal/Mississippi/16OS6075/2016|H1N1|4_756
CTATTATTGGACACTATTAGACCAAGGGGACACCATAACATTTGAGGCCACTGGGAACCTAATAGCACCATGGTATGCCT
>JQ796725-African-horsesickness-virus-strain-HS32/62-segment-2,-complete-sequence_186
GAACACGACATGTCTATATCGGAATTTATGTACAATGAGATCAGATGTGAGGGGGCATATCCAATTTTTCCGCGTTATAT
>AY225110-Newcastle-disease-virus-strain-HB92-isolate-V4,-complete-genome_11346
TGTCCTTAAGAAACATACACAAAGAGTCCTATTTGAAACTTGTTCAAATCCCTTATTATCTGGCGTGCATACAGAGGATA
>KM258880-Bovine-herpesvirus-type-1.2-strain-K22,-complete-genome_13725
GCTGCTGATGGCCGAGTACGCGGCCCACGCTGAGCGCCGGGACGTGCGCGAGATGACAGCGGCCTTCCTGGGCGTGGGGC
>AY225110-Newcastle-disease-virus-strain-HB92-isolate-V4,-complete-genome_11468
AAGAAGTAATTCATCCACGTGTCGCGCATGCTATCATGGAAGCAAGCTCTATAGGTAGGAGGAAGCAGATTCAAGGGCTT
>AY225110-Newcastle-disease-virus-strain-HB92-isolate-V4,-complete-genome_11407
GGCGTGCATACAGAGGATAATGAGGCAGAAGAGAAGGCGTTGGCTGAATTTTTACTCAATCAAGAAGTAATTCATCCACG
>CY047032|A/American_green_winged_teal/Interior_Alaska/7MP2225/2007|H3N8|3_252
ATCGAACCATGGCCTGGACAGTGGTGAATAGCATCTGCAACACCACCGGAGTAGAGAAGCCTAAGTTTCTTCCGGATCTG
>JQ796725-African-horsesickness-virus-strain-HS32/62-segment-2,-complete-sequence_248
AATTTTTCCGCGTTATATAATTGATACGTTAAAATACGAGAAATTTATTGATAGGAATGACCATCAAATTAGAGTGGATA
>KM455944|A/chicken/Coahuila/1433_15/2006|H5N2|3_2071
AGGAGTGTTTGATTAATGATCCCTGGGTTTTGCTTAATGCATCTTGGTTTAACTCCTTCCTCACACATGCACTGAGATAG
>JQ796725-African-horsesickness-virus-strain-HS32/62-segment-2,-complete-sequence_310
ATCAAATTAGAGTGGATAGAGATGATAACGAAATGAGGAAAATATTGATACAGCCGTATGCAGGTGAGATGTACTTTTCG
>AF220247-Bovine-viral-diarrhea-virus-1,-complete-genome_183
GGGTAGTCGTCAGTGGTTCGACGCTTTGGAGGACAAGCCTCGAGATGCCACGTGGACGAGGGCATGCCCACAGCACATCT
>AJ004801-Bovine-herpesvirus-type-1.1-complete-genome_41663
TCCGCCGTGATGGCCGCGAGCGGCGCGCCGGGGGGCCGCGAGAAGTACCCCTGGAAGAGCACGGACACGCCCGTGTTCTG
>AJ849636-Peste-des-petits-ruminants-virus-complete-genome_11407
CAGTGACCCACATTGCCCTCCCGACCTAGATAATCATATCCCTCTGGACAGTGTCCCTAATGCCCAAATATTCATTAAGT
>KF001436|A/duck/Cambodia/143W4M4/2013|H5N1|6_372
TAAACACTCCAATGGGACTGCCAAAGACAGAAGCCCTCACAGAACATTAATGAGTTGTCCTGTGGGTGAGGCTCCCTCCC
>HM172452|A/chicken/Sichuan/81/2005|H5N1|1_248
GCAGACGCTCTGGAGCAAGACAAATGATGCCGGATCGGACAGGTTGATGGTGTCTCCCTTAGCTGTAACTTGGTGGAATA
>KR906750-Rabies-virus-isolate-RV2778.1-nucleoprotein-(N),-phosphoprotein-(P),-matrix-protein-(M),-glycoprotein-(G),-and-polymerase-(L)-genes,-complete-cds_4453
TTCAGCAACATATGGAGTTGTTGGAGTCTTCAGTTATTCCCCTGATGCACCCCCTGGCAGACCCGTCCACAGTTTTCAAG
>KT266955|A/chicken/Guangxi/121/2012|H6N2|1_1798
AATACAGTGGATTCGTGAGAACGCTATTCCAGCAAATGCGTGATGTGCTGGGAACATTTGACACTGTCCAAATAATAAAG
>AB259712|A/duck/Hokkaido/Vac_1/04|H5N1|4_1426
TGCAAAGGAGCTGGGTAATGGTTGTTTCGAGTTCTATCACAAATGTGATGATGAATGTATGGCAAGTGTAAGAAACGGAA
>KY056278|A/chicken/Zhejiang/194/2016|H5N2|3_915
GATGCGATCAAGTGCATGAAAACATTCTTCGGATGGAAAGAGCCCAATATTGTCAAACCACATGAGAAAGGAATAAATCC
>KT362005|A/chicken/Bangladesh/23426/2014|H9N2|5_930
CAGGTCTTCAGCCTCGTGAGACCAAATGAGAACCCTGCACATAAAAGTCAATTGGTATGGATGGCATGCCATTCTGCAGC
>KM285398|A/chicken/Shandong/818/2012|H9N2|5_558
CTTCCGAGGAGATCTGGAGCGACAGGTGCAGCAGTAAAGGGGATAGGGACAATGGTGATGGAACTGATTCGGATGATAAA
>JX570849|A/canvasback/Xianghai/428/2011|H5N2|3_1891
GCTCCCTCGGGAAGGTGTGCAGAACCTTGCTGGCGAAGTCTGTGTTCAACAGTTTATATGCGTCTCCACAGCTCGAGGGG
>CY126554|A/ruddy_turnstone/Delaware_Bay/190/2002|mixed|1_1260
GGTGATTTGAATTTTGTCAACAGGGCAAACCAGCGACTGAATCCCATGCACCAACTCTTGAGACATTTCCAAAAAGATGC
>AY562987-Newcastle-disease-virus-isolate-gamefowl/U.S.(CA)/211472/02,-complete-genome_549
TCCGTTCGTCACAGCCGGGGTTGAAGATGATGCACCAGAAGATATCACTGACACTCTGGAAAGGATCCTATCTATCCAGG
>KY056279|A/chicken/Zhejiang/209/2016|H5N2|3_732
AAGCTTTCTCAAATGTCAAAAGAAGTGAATGCCAGAATTGAACCATTTCTGAAGACAACACCACGCTCTCTCAGGTTGCC
>AB894423-Bovine-viral-diarrhea-virus-2-genomic-RNA,-complete-genome,-strain:-GBK_E+_8113
CATAATGCAATAGAATCTAGTGAACAGAAAAGAACTTTGCTGATGAAGGTCTTTGTAAAAAACTTCTTGGACCAGGCAGC
>CY021683|A/canada_goose/Ohio/127/1989|H6N8|2_2046
CCTTGAGGATGAACAGATGTATCAAAAATGCTGCAACCTATTCGAGAAATTCTTCCCTAGCAGTTCGTACAGGAGACCGG
>HM172323|A/chicken/Guizhou/7/2008|H5N1|3_1342
CGGAAGTGTCTCATTGCATGGCTACTGAATACATAATGAATGGAGTGTATATAAATACAGCCCTGTTGAATGCATCCTGT
>AJ004801-Bovine-herpesvirus-type-1.1-complete-genome_42029
TCTCGCCGAGCGCTGCGTCGGCGCGGAACGAAGCTGCGCCGTGCCGGCGCGGCGCCTTTATAGCCCGCCCCGCTTTGCGG
>HM636900-Epizootic-hemorrhagic-disease-virus-isolate-CC-126-00-VP4-protein-gene,-complete-cds_372
GTAGCTACGCGTTTAGGAAGGCAATAATATTACATGGAAGTGAAGCGGAGACATTGAATGATGCGAACCCGCGATTGCAT
>CY041321|A/ruddy_turnstone/Delaware_Bay/279/2006|H7N3|1_1054
TGAAAATAAGAATACATGAAGGGTACGAAGAGTTCACAATGGTAGGGAGAAGAGCAACAGCCATTCTCAGGAAGGCAACC
>HG426479-Bovine-viral-diarrhea-virus-2,-complete-genome,-isolate-D37-13-2_Dup(-)_7808
GCACTAGCGACATACACATACAAAACCTGGAATTATAACAATTTGGCAAAGGTCGTTGAGCCTGCCTTAGCTTACCTCCC
>CY005581|A/duck/Hong_Kong/342/1978|H5N2|2_1860
TGGGAATTAATGGATGAAGATTATCAGGGCAGACTGTGTAATCCCCTGAATCCATTTGTCAGCCATAAGGAAATTGAGTC
>CY079282|A/avian/Japan/8KI0040/2008|H3N5|1_558
AAAGAAAAGAAAGAGGAGCTCCAAGACTGTAAGATTGCTCCTTTGATGGTGGCATACATGTTGGAAAGAGAACTAGTACG
>BK001744-TPA_exp:-Suid-herpesvirus-1,-complete-genome_58072
GGCACGCGCGGGTAGTTGTAGCGGTACGAGATGCGCCCGCCCTCGGCCAGCGCCTGGCTCAGCGCGTCCAGGTACTCGGG
>KT362037|A/chicken/Bangladesh/23527/2014|H9N2|3_1464
TGCAGAACCAAAGAGGGAAGACGGAAGACCAATCTATATGGATTCATTATAAAAGGAAGATCCCATTTGAGAAATGATAC
>AJ004801-Bovine-herpesvirus-type-1.1-complete-genome_41785
CATTAGCCGCAAGATGTACTCCAGGGGGAAGGACTCGTTGCTTCCGTCCTGGCCGTTGAACTGGAAGACGCACCGCGCGG
>AJ004801-Bovine-herpesvirus-type-1.1-complete-genome_41846
TGGAAGACGCACCGCGCGGGCGGGCGGCGCGGGTCCCAGGGCTGGGGCACGTCCCCCTCGCCACATTGCAGGTTGCCGGC
>KT362002|A/chicken/Bangladesh/23426/2014|H9N2|2_1860
CGGGGTAGACTGTGTAATCCTCTAAACCCATTTGTCAGTCATAAGGAAATTGAGTCCGTAAACAATGCTGTGGTAATGCC
>BK001744-TPA_exp:-Suid-herpesvirus-1,-complete-genome_47885
AACCGGCACTTCCACACGGACACGCGCGGCGCCGCCCTCGCCACGTCCAACCTCTGCACGGAGATCGTGCAGCGGGCCAC
>CY144635|A/ruddy_turnstone/New_Jersey/1321394/2005|H3N6|4_372
CAGACTATGCATCGCTCAGGTCTCTAGTTGCCTCCTCAGGAACCCTAGAGTTCTTCGCAGAAGGATTCACATGGGCAGGA
>CY076123|A/California_gull/Washington/20371_003/2007|H10N7|2_1638
ACAGCCCAAATGGCTCTTCAGCTGTTCATCAAAGATTACAGATACACGTACCGGTGCCATAGAGGGGACACACAAATTCA
>HG426479-Bovine-viral-diarrhea-virus-2,-complete-genome,-isolate-D37-13-2_Dup(-)_6405
ACTCTGGGTACTATTACAGTGGGGAGAACCCAGAGAACTTGAGAGTGGTAACCTCGCAATCCCCATATGTGGTAGTGGCC
>AJ004801-Bovine-herpesvirus-type-1.1-complete-genome_41907
CACATTGCAGGTTGCCGGCGACCAGCAGGCGAATGCGGGCCATAAGACTCCGGGAAGAACCCTCGCCCTCGCCCTCGCCG
>AF004458-Venezuelan-equine-encephalitis-virus-strain-66637,-complete-genome_9882
TCTGGCCGCCTTGATTGTAGTGACTCGCCTGCTCAAGTGCGTGTGCTGTGTAGTGCCTTTTTTAGTCGTGGCCGGCGCCG
>JN588815|A/chicken/Cambodia/TKCMB5T/2010|H5N1|4_1116
GTATGGGTACCATCATAGCAATGAGCAGGGAAGCGGGTACGCTGCAGACAAAGAATCCACTCAAAAGGCTATAGATGGAG
>LC274895|A/snowy_owl/Akita/0051D007/2016|H5N6|5_620
ATTCGAATGGTAAAACGAGGGATTAACGACCGGAATTTCTGGAGAGGCGAAAATGGAAGAAGAACAAGGATTGCATATGA
>AJ004801-Bovine-herpesvirus-type-1.1-complete-genome_115412
CCCCCGGGCGCGGGCCAAGGGCGCTGTGTCGACAAAAGCCACCCCGCCGCTGGCGTTGACGTTGACGTCGACGTGCAGCC
>HG426479-Bovine-viral-diarrhea-virus-2,-complete-genome,-isolate-D37-13-2_Dup(-)_3172
TAGGGGTGGTGTGGCTATAGTTCCAACAGGCACCGTGAAGTGTAGAATAGGCAATGTCACGGTACAGGTTATCGCCACTA
>HG426479-Bovine-viral-diarrhea-virus-2,-complete-genome,-isolate-D37-13-2_Dup(-)_4026
TCTCATTTAGCCTGATAGCTGGTATTTTCATTGTAAGGAGCTTGAATCACATCAGCCAGATGGAAGTTCCAGAAATATCC
>BK001744-TPA_exp:-Suid-herpesvirus-1,-complete-genome_82777
CGACGACGGCGGTGGAGGCGGCGGGGGCGGCGGGGGACAGCTTCTTCGGCCTCCTGGGCGCGCGCCTCGCCGCGGGGGAC
>BK001744-TPA_exp:-Suid-herpesvirus-1,-complete-genome_58987
CGCGCCGCGATCGCGATCACCGCCGCGGGCCGGCGACGTACTCGGCGAGGCCGCGCACGGTCGCGGCCATCGCGCTCGCG
>KJ643781|A/chicken/Bangladesh/18408/2012|H9N2|1_310
CAGCAACAAGTACTGTGCATTATCCACAGGTCTATAAAACATACTTTGAAAAAGTTGAAAGGTTAAAACATGGAACCTTT
>HM636899-Epizootic-hemorrhagic-disease-virus-isolate-CC-126-00-VP3-protein-gene,-complete-cds_1860
TGGCCCTATTACAGCGCCGTTTCCCAGATGTTTTAATTGAAGCCCGTCCCACACATTTCTGGAAAGCTGTTATGGAAGTA
>GQ429292-Pigeon-paramyxovirus-1-strain-AV324/96,-complete-genome_7320
GTTGGGAGCGGATCTTTTATTGATGACCGTGTATGGTTCCCAGTTTACGGAGGGTTAAAACCTAATTCGCCCAGCGACAC
>LC274893|A/snowy_owl/Akita/0051D007/2016|H5N6|3_620
ACAATTGAAGAAAGGTTTGAAATCACAGGAACCATGCGAAGGCTCGCTGACCAAAGTCTCCCACCGAACTTCTCCACCCT
>A16790-Long-open-reading-frame-encoding-a-polypeptide-which-can-be-used-for-the-detection-of-hog-cholera-virus-infection_6832
CACAACTGGAAATCCTCAACAACCTGTTGATATCAGAAGAGCTGCCGATGGCAGTAAAAAATATAATGGCCAGGACCGAC
>HG426479-Bovine-viral-diarrhea-virus-2,-complete-genome,-isolate-D37-13-2_Dup(-)_2623
AAAGGAAGAGAGGTATTTAGTGGCTGTGCACGAAAGAGCCCTATCAACCAGTGCTGAATTTTTAAAGATCAGTGATGGGA
>CY127490|A/ruddy_turnstone/Delaware_Bay/132/1999|H11N2|3_1197
GATGAACCGGAACAAAGATCACTAGCAAGTTGGATTCAAAGTGAATTCAACAAGGCTTGTGAACTGACTGATTCAAGCTG
>BK001744-TPA_exp:-Suid-herpesvirus-1,-complete-genome_39040
ACGTCAGCCGCTGCAGCGCCTGCAGCGGCGGGCCCGCCGCCGCGCCGGCGTTCTCGGGCAGGTGCGGGTTGAAGGCGAAC
>KF881453|A/chicken/Egypt/D4905B/2012|H9N2|6_896
TAGACCTGTGCTATATATAAATGTGGCAGATTATAGTATTGATTCCAGTTATGTATGCTCAGGGCTTGTTGGCGATACAC
>JF443162-Bluetongue-virus-9-isolate-BBF-segment-7,-complete-sequence_0
GTTAAAAATCTATAGAGATGGACACTATCGCTGCAAGAGCACTCACTGTGATGCGGGCATGCGCCACGTTACAAGAAGCA
>AB894423-Bovine-viral-diarrhea-virus-2-genomic-RNA,-complete-genome,-strain:-GBK_E+_4148
TTTTCTATATAACATCTACAGCAATAACCACTAATTGGGACATTGACTTAGCAGGCTTCCTGCTGCAATGGGCGCCAGCA
>CY133890|A/American_wigeon/California/2997/2010|H6N1|3_1449
TTCCAGTTAATCCCAATGATAAGCAAATGTAGGACTAAAGAAGGGAGACGGAAAACAAACTTGTATGGATTCATTATAAA
>KT717266|A/Anser_fabalis/China/Anhui/L63/2014|H6N2|4_1260
ATTGACAATCTGAATAAAAGAATGGAAGATGGTTTTCTGAATGTTTGGACATACAATGCTGAACTGCTGATTCTTCTTGA
>HG426479-Bovine-viral-diarrhea-virus-2,-complete-genome,-isolate-D37-13-2_Dup(-)_4575
GGGGAACAAACTTTTTGTCAAGACTTATAGCAGGTATCTTGGAATTAAATTGGGCCATAGATGATGAGGAATGTAAAGGA
>JQ714232|A/chicken/Cambodia/083LC/2011|H5N1|1_806
TTAGGAGAGCAACGGTATCAGCGGATCCACTAGCATCATTACTGGAGATGTGTCACAGTACACAAATTGGTGGGATAAGG
>KY629529|A/chicken/Bangladesh/22482/2014|H5N1|4_1323
GAACTTYTGGTTCTCATGGAAAATGAGAGAACTCTAGACTTCCATGACTCAAATGTCAGGAATCTTTACGACAAGGTCAG
>BK001744-TPA_exp:-Suid-herpesvirus-1,-complete-genome_83814
GAGCTGGCGGCGCTGGCCCCCGACTTCAACGTGCCCGCGCGCTGGGCCCTCACGCGGCGCTGCGCGCGCGTCGCGGAGGC
>BK001744-TPA_exp:-Suid-herpesvirus-1,-complete-genome_58743
GGCGGCCGCGCGGCGGCGCGCGTTCGCGTGCGCCAGCGCGAGGCGCGCGTCGAGGCCCTCGCTGAAGCCCGGGCGGGCCC
>AJ004801-Bovine-herpesvirus-type-1.1-complete-genome_41297
AGGGCTGCCATTTTTTGCCGGCGCGCGGTCAGCAGCGCGCCGGCGTAGTGCGCGACGTTTCCGGCGCCGCCGGCCGGTTC
>CY088574|A/aquatic_bird/Korea/CN5/2009|H6N5|6_768
GGGCTAGTCGTAGATGAAAAGGAAATTTCATTTCAAAGTGGACACATAGAGGAGTGTTCCTGCTATCCCAACATGGGGAA
>BK001744-TPA_exp:-Suid-herpesvirus-1,-complete-genome_58804
CTGAAGCCCGGGCGGGCCCAGAAGCCCACGGGGAACGGGGGCGCGATGAAGTGGCGCGCGCTGCCCGGGATCGCAGCGGC
>MF399552|A/Commom_Teal/Ningxia/474_9/2015|H5N6|8_372
AATGGACCAGGCAATAATGGATAAAAGCATCACACTGAAAGCAAATTTCAGTGTGATTTTTGACCGGTTAGAGACCCTAA
>AY562988-Newcastle-disease-virus-isolate-chicken/U.S.(CA)/1083(Fontana)/72,-complete-genome_5429
ACCTGAATAATATGCGTGCCACCTACTTGGAGACCTTATCTGTAAGCACAACCAAAGGGTTTGCCTCAGCACTTGTCCCA
>KT777929|A/cape_shoveller/South_Africa/STR0982/2013|H4N8|3_1860
AAAACAAATCAGAAACATGGCCAATTGGAGAATCACCCAAAGGAGTGGAAGAAGGCTCCATTGGGAAAGTGTGCAGAACA
>KC344433-Venezuelan-equine-encephalitis-virus-strain-VEEV/Mesocricetus-auratus/BLZ/67U201/1967/IE,-complete-genome_8113
CATGCGCGCAGACACATTTAAATACACTCATGAAAAACCTCAGGGCTACTACAGTTGGCACCATGGAGCAGTACAGTATG
>AF540910-Foot-and-mouth-disease-virus-SAT-2-clone-ZIM/7/83,-complete-genome_7686
TTACGATTTGGACTTTGAAGCTCTCAAGCCTCACTTTAAATCTCTTGGTCAAACGATCACTCCAGCCGACAAAAGTGACA
>CY146192|A/ruddy_turnstone/Delaware/AI09_879/2009|H10N7|5_1280
AAGCCTCCCATTCGAGAGAGCAACCATTATGGCGGCATTCACAGGAAATACTGAAGGCAGAACTTCGGACATGAGAACAG
>AB894423-Bovine-viral-diarrhea-virus-2-genomic-RNA,-complete-genome,-strain:-GBK_E+_9211
GAGTTGAGTCTCCAACCCACTGTGGGACTAGTCACCACTGAAACAGCAATAACCATAACAGGGGAGGCTGAAGTGATGAC
>KC344441-Venezuelan-equine-encephalitis-virus-strain-VEEV/X/NIC/2177B/1968/IE,-complete-genome_488
GACGTGTACGCGGTTGACGGACCGACGAGCCTCTATCATCAGGCCAACAAAGGGGTTAGAGTCGCCTATTGGATAGGATT
>FJ969724-Bluetongue-virus-isolate-South-Africa-serotype-1-segment-6,-complete-sequence_252
GGCAATGTATGATCGGGAGACAGTCTGGCTCCAATGCTTCAAAAGCTTTTCCCAACCATACGAAGAGGATGTCGAAGGGA
>FJ794269-Newcastle-disease-virus-strain-NDV08-004-from-China,-complete-genome_14579
ACATTGATACAATCATAAGATCAGTCATATACATGGAAGCAGAGGGTGACCTGGCTGACACTGTCTTCCTATTCACACCG
>MH135382|A/chicken/Bangladesh/32747/2017|H5N1|3_62
GAAGGAATACGGGGAAGATCCAAAAATCGAAACAAACAAGTTTGCCGCAATATGCACACACTTAGAAGTCTGTTTCATGT
>MG042299|A/duck/Bangladesh/30160/2016|H5N1|2_620
GAAGAAACAGAGACTGAATAAAAAGAGTTACTTAATAAGAGCACTGACATTGAACACAATGACCAAAGATGCAGAAAGAG
>FJ969719-Bluetongue-virus-isolate-South-Africa-serotype-1-segment-1,-complete-sequence_124
TGATCATATACGACGCATAAGGATGAAACATGGAACGAAATATCGACGGCAGGCGGAAGAGATTATGCGCAATATAAGCT
>BK001744-TPA_exp:-Suid-herpesvirus-1,-complete-genome_70943
GCCCTGCAGAGGTGCGAGGGCCGCGTGGTGTTTCTGGAGACGCTGCGGCGGCACGCGACGCTGCGCGAGGTCGCGCTGCC
>BK001744-TPA_exp:-Suid-herpesvirus-1,-complete-genome_70638
TGCTGCGGACGCCCCTCGGGGCCGAGGAGCACTTTGCGCAGTACCTCATCCGCGACGAGTCCCCGCTGAAGGGCTGCTTC
>FJ969725-Bluetongue-virus-isolate-South-Africa-serotype-1-segment-7,-complete-sequence_576
TTTGGAGAAGAATTGAAAACTTCGCGATGGCGCAGGGTAACTCACAGCAAACTCAAGCAGGCGTGACTGTTAGCGTTGGT
>MG042148|A/chicken/Bangladesh/30065/2016|H5N1|5_512
CCCCAGAATGTGCTCTCTGATGCAGGGATCAACTCTCCCGAGGAGATCAGGGGCTGCTGGAGCAGCAGTAAAGGGAGTCG
>GU477557|A/brown_headed_gull/Qinghai/9/2009|H5N1|1_1426
GAGGAGTAAGAGTTAGTATAATGGGAGTAGATGAATATTCCAGCACTGAAAGAGTACTCGTAAGCATTGACCGCTTCTTA
>KC981239-Suid-herpesvirus-1-strain-BJ/YT-genome_118947
GGCGCCCTCGCGGCCGCGGGCGCCCCGCCGGCCGTGCGCTGGGACTTTGCGCCCTTCGAGACCAGCGTCCGCGCCGCCGG
>KX351722|A/American_wigeon/California/COL041/2014|H5N2|1_558
ACATCGGAATCACAACTGACAATAACAAAAGAGAAAAAAGAGGAACTTCAAGACTGCAAGATTGCCCCTTTGATGGTTGC
>AJ880277-Pigeon-paramyxovirus-1,-complete-genome_11712
TACTATGTGTTCGCTGACGCTAGCAGACTATGCCCGGAACAGAAGCTGGTCACCTTTGACAGGGGGTAGGAAAATACTGG
>AY304994-Foot-and-mouth-disease-virus-Asia-1-IND-63/72,-complete-genome_7442
GCTGAGTGGATTCTGAAGACTCTTGTGAACACGGAGCACGCCTACGAGAACAAACGCATCACTGTTGAAGGCGGGATGCC
>KR105270-Zaire-ebolavirus-isolate-Ebola-virus/H.sapiens-wt/SLE/2014/Makona-G4748.1,-partial-genome_7156
AATACACCCGTGTATAAACTTGACATCTCTGAGGCAACTCAAGTTGGACAACATCACCGTAGAGCTTTTTTCGACAGCAC
>AB699220-Rabies-virus-L,-G,-M,-P,-N-genes-for-large-structural-protein,-glycoprotein,-matrix-protein,-phosphoprotein,-nucleocapsid,-complete-cds,-strain:-BDR5_1769
GGGAGGATCCTAGCCTCCTCTTCCAGTCATACCTGGACAATGTTGGAGTACAGATAGTCAGACAAATGAGGTCAGGAGAG
>A47690-Sequence-1-from-Patent-WO9535380_1830
CAAAACCTGGTTTGGCGCTTATGCCCTATCGCCTTACTGTAATGTAACAAGCAAAATAGGGTACATATGGTACACTAACA
>AF260968-West-Nile-virus-strain-Eg101,-complete-genome_10431
ATGTGTAAAAGTATAGTTTTATAGTAGCATTTAGTGATGTTAGTGTAAATAGTTAAGAAAATTTTAAGGAGGAAGTCAGG
>KR137700|A/chicken/PH/A2821/2013|H5N2|2_1403
AACCTGCAAACTGGTTGGGATCAATATGAGCAAGAAGAAGTCTTACATAAACCGAACAGGGACATTTGAGTTCACAAGTT
>MG831960|A/broiler_chicken/Casablanca/16VIR9564_1/2016|H9N2|3_1891
GATCCATTGGAAAAGTGTGCAGAACTTTACTGGCAAAATCTGTGTTCAACAGCCTATATGCATCTCCACAACTCGAGGGG
>A47690-Sequence-1-from-Patent-WO9535380_1464
CCAAGCAGACTTGGCAGAAGGCCCTCCGGTCAAGGAGTGCGCTGTGACTTGCAGGTACGATAAAGATGCTGACATCAACG
>KF260525|A/duck/Jiangxi/16285/2010|H7N3|2_930
GAGAATCAAAACCCTCGAATGTTTTTGGCAATGATAACATACATCACAAGAAACCAACCTGAGTGGTTTAGAAATGTCTT
>KR265544|A/duck/Japan/11OG1032/2011|H5N2|4_882
CAAACTCCAATGGGTGCAATAAACTCCAGCATGCCATTTCACAACATACATCCTCTCACCATTGGAGAATGCCCCAAATA
>AY304994-Foot-and-mouth-disease-virus-Asia-1-IND-63/72,-complete-genome_7381
CGACGCGATGAACATCATGTTTGAGGAGGTGTTCCGCACAGAGTTCGGCTTCCACCCAAACGCTGAGTGGATTCTGAAGA
>AB894423-Bovine-viral-diarrhea-virus-2-genomic-RNA,-complete-genome,-strain:-GBK_E+_3477
AGAGTTCATAATCATAGCAGTGGTCGCCTTGTTGGGTGGTAAGTACGTACTGTGGCTCTTGATAACATACACAATACTGT
>KF881617|A/chicken/Egypt/D7099/2013|H9N2|3_1426
CCCTGTTGAATGCATCATGTGCAGCCATGGATGACTTCCAGCTAATTCCGATGATAAGCAAATGCAGAACCAAAGAAGGA
>FJ794269-Newcastle-disease-virus-strain-NDV08-004-from-China,-complete-genome_2867
CTTAACAAACTGTCACAGCCAGTATCCCACCCATCAGACCTCATAAAGCATGCAACTTCTGGCGGCCCGGATATAGGGAT
>FJ794269-Newcastle-disease-virus-strain-NDV08-004-from-China,-complete-genome_976
AGCCTCTCTGGCGACATCCAAAAGATGAAGCAACTAATGCGCTTGTACCGGATGAAAGGGGAGAATGCCCCATACATGAC
>EU500852|A/American_black_duck/NB/2538/2007|H7N3|4_1240
ATGAATTCAGTGAAATAGAACAACAAATTGGGAATGTCATTAACTGGACACGAGACTCAATGACTGAGGTATGGTCGTAC
>KT266960|A/chicken/Guangxi/121/2012|H6N2|6_576
GAGAGCATGGTTGCATGTATGTGTCACGGGGGATGACAGAAATGCGACTGCTAGCTTCATTTATGATGGGATGCTCGTCG
>BK001744-TPA_exp:-Suid-herpesvirus-1,-complete-genome_31659
GGCCCGCCGACGCCCCCCTGGCCGCGATCACGGCCGAGCACAACAACGTGATCCTGGCCTCGACGCACAGCACCGGCATG
>KJ200714|A/chicken/Hunan/S4495/2010|H6N6|3_1586
CCCGAGGCTGGAGCCACATAAGTGGGAAAAGTACTGTGTCCTTGAAATAGGAGACATGCTCCTAAGAACTGCAATAGGCC
>BK001744-TPA_exp:-Suid-herpesvirus-1,-complete-genome_71980
AGGCAAACAGCCCGTCGGGCAGCGTGCTCAGGTGCACGGCCATGACGAGGGCCACGGCGAGGTCGTCGGCGCAGCCGCCG
>KY415879|A/duck/Hubei/ZYSYF8/2015|H6N6|1_1798
GTGAGGACGTTGTTCCAGCAGATGCGTGACGTGCTGGGAACATTTGACACTGTCCAAATAATAAAGCTCCTACCATTTGC
>MH107228|A/Buteo_buteo/Belgium/3022/2017|H5N8|3_1612
TGGAGCCACACAAGTGGGAAAAGTACTGTGTCCTCGAGATAGGAGACATGCTACTAAGGACCGCAATAGGCCAAGTGTCA
>BK001744-TPA_exp:-Suid-herpesvirus-1,-complete-genome_31598
GACCCCTACGTGCGCGTGCAGAACACGGGCGTGTCGGTGCTCTTCCAGGGCTTCTTCTTCCGGCCCGCCGACGCCCCCCT
>CY206792|A/mallard/Southcentral_Alaska/12ML01055/2014|H1N1|5_576
GCAGTGAAAGGGGTTGGAACAATGGTAATGGAGTTGATCCGAATGATCAAACGAGGGATCAATGATCGGAACTTCTGGAG
>KR906753-Rabies-virus-isolate-RV2783.1-nucleoprotein-(N),-phosphoprotein-(P),-matrix-protein-(M),-glycoprotein-(G),-and-polymerase-(L)-genes,-complete-cds_8235
GGCTGGGAACCCAGATCTTGGGGAGAGAACACTCGAGAGCTTTACTCGCCTTCTAGAGGATCCTACCACCTTAAATATAA
>CY127044|A/ruddy_turnstone/Delaware_Bay/39/1994|H11N3|8_785
GCAAGCCTTACAATTACTGCTTGAGGTGGAACAAGAGATAAGAACATTCTCGTTTCAGCTTATTTAATGATAAAAAACAC
>HG426479-Bovine-viral-diarrhea-virus-2,-complete-genome,-isolate-D37-13-2_Dup(-)_9333
AGTCAACTTTCTTAAAGGTAGGGTTGAAGAAAGGGGAATACCCAGGGCCAGGAGTCAACCCTAGTCATTTGGTAGAGGTG
>AB894423-Bovine-viral-diarrhea-virus-2-genomic-RNA,-complete-genome,-strain:-GBK_E+_3904
GCATTGCTAGCAATAAGAACATCAGGATTCCTACTGCCCGCTAGCATTGATATAACTGTAGCAGTAGTATTAATTGTACT
>KT362036|A/chicken/Bangladesh/23527/2014|H9N2|2_2046
CTTGAAGATGAGCAGATGTATCAGAAGTGCTGCAATCTATTTGAGAAATTCTTTCCTAGTAGTTCATACAGGAGGCCAGT
>CY110943|A/duck/Hubei/10/2010|H6N6|6_896
AAATAGACCAGTGATCACTATAGATCCTGAGATGATGACCCACACAAGCAAGTACTTGTGTTCAAAAATCTTAACCGATA
>CY079282|A/avian/Japan/8KI0040/2008|H3N5|1_1178
AATCGCCGAAGCAATCATAGTGGCAATGGTATTCTCACAAGAAGATTGCATGATAAAAGCAGTGAGAGGTGATCTGAATT
>CY144852|A/ruddy_turnstone/New_Jersey/1148668/2004|H10N8|4_378
GATTGACAAGATAAGCACCGGGTTTACATATGGATCATCCATCAATTCAGCTGGAACCACTAGATCATGCATGAGAAGTG
>AH012984-Foot-and-mouth-disease-virus---type-O-polyprotein-gene,-complete-cds_3214
CGCGGAGACCACAAATGTGCAGGGTTGGGTTTGCCTGTTTCAAATTACACACGGGAAGGCTGACGGCGACGCACTGGTCG
>BK001744-TPA_exp:-Suid-herpesvirus-1,-complete-genome_31476
GCGACCCCGAGCGCCCCCCGACGCGGTGCGTCTTCCAGGTCCACGGGCAGGACGGCTCCAACGACACCTTCCCGCTGGAG
>BK001744-TPA_exp:-Suid-herpesvirus-1,-complete-genome_61976
GGGCGCCGCGGCGCGGCTCGCGCTGGCGCCCGCCGGGGCCCCGGGCGCGGCGGCGGCGACGGACGAGGGGGCGGAGGAGG
>CY079258|A/avian/Japan/8KI0129/2008|H3N8|1_372
TTGAAGCATGGAACCTTCGGTCCCGTTCACTTTCGGAATCAGGTCAAAATACGTCGCAGGGTTGACATAAACCCGGGCCA
>CY079270|A/avian/Japan/8KI0068/2008|H3N6|5_1240
TACAGAGAAATCTTCCTTTCGAGAGAGCAACCATCATGGCGGCATTCACAGGGAACACAGAAGGCAGGACATCTGACATG
>AB699220-Rabies-virus-L,-G,-M,-P,-N-genes-for-large-structural-protein,-glycoprotein,-matrix-protein,-phosphoprotein,-nucleocapsid,-complete-cds,-strain:-BDR5_854
ACAAAAACTTCGAAGAAGAGATAAGAAGAATGTTTGAGCCGGGACAAGAGACAGCTGTACCTCACTCCTATTTCATTCAC
>JF797219-Suid-herpesvirus-1-strain-Becker,-complete-genome_134383
AAAGTAGACGCGAGAGGAAGTGGGCAAGAGAAATCCCATTGGCCGTCGAGTGGGCAAGATGGCCGCCGCGGGGGCCGGGC
>JQ685909-Rabies-virus-isolate-CA100,-complete-genome_5368
AGTAATTAACAACACTTCTCATCCTGAGAACTGGACCATAATGATTGATCCAGGGGAGGTTTATGATGACCCCATTGATC
>BK001744-TPA_exp:-Suid-herpesvirus-1,-complete-genome_39772
GCGCGTTGACCAGCGCCCCGAGCGGCTGCCCGGCGCCCACCAGCGCGCCGGGGTCGGACGTCAGCAGCTCGCGGTAGCGC
>KX061798|A/duck/Hunan/S1161/2010|H7N7|2_2013
CGTTCCATTCTCAATACCAGCCAGAGGGGAATTCTTGAGGATGAACAGATGTACCAAAAGTGCTGCAACCTATTCGAGAA
>HG426479-Bovine-viral-diarrhea-virus-2,-complete-genome,-isolate-D37-13-2_Dup(-)_11346
CTGAAGGGGATAGGATGAAAGTGGCATATAGATTCGAAGACATTGAGTTCTGTTCTCACACTCCCGTGCCAGTCAGATGG
>CY146568|A/duck/Hunan/S11205/2012|H10N3|8_384
ATATTGAAAGCAAACTTCAGTGTAATCTTTGGCCGGCTGGAAACCCTAATACTACTTAGAGCTTTCACAGAAGAGGGAGC
>BK001744-TPA_exp:-Suid-herpesvirus-1,-complete-genome_31171
CGGCCGTCAACAAGTTTCTGGACCTGCACCAGGTCCTGCGTGACGGGGTGGAGCTGGGCGCCCTATAAAGTCCGCCGCCC
>HG426479-Bovine-viral-diarrhea-virus-2,-complete-genome,-isolate-D37-13-2_Dup(-)_11163
TCCTAACTATGATATATGCCTTTTGTAAAAGCACAGGTATACCTTACAGGGGATTCAGTAGGGTAGCAAGAATCCACGTG
>KJ200683|A/chicken/Guangxi/S4029/2010|H6N6|2_488
AATAGACTTCCTCAAGGATGTGATGGAATCAATGAATAAGGAAGAAATGGAAATAACGACACATTTCCAAAGAAAGAGGA
>AY562985-Newcastle-disease-virus-isolate-cockatoo/Indonesia/14698/90,-complete-genome_976
AGCCTCACAGGCGATATCCAAAAAATGAAGCAGCTCATGCGTTTATATCGGATGAAGGGAGAAAATGCACCGTACATGAC
>CY094383|A/American_wigeon/California/8352/2008|H12N5|6_63
ATATTCAACATACTGCTTCATATTGCATCAATAGCCATAGGAATAATATCAGTGACAAAAGAAAGCAGTATACCATCACC
>CY149555|A/bufflehead/Maine/161/2011|H1N1|1_1984
ATAATAAGGCCACTAAGAGACTTACAGTTCTCGGGAAAGATGCAGGTGCATTGACCGAAGATCCAGATGAAGGTACAGCT
>BK001744-TPA_exp:-Suid-herpesvirus-1,-complete-genome_46909
CTGGCTCGCCTCGCCGGAGCTCGCGCTGATCCCCGCGGTGGCGGCCGCCGTGCGCCGGCACCGCGCGCGCGTGGAGGCGG
>AY493686-Bluetongue-virus-capsid-protein-(VP1)-mRNA,-complete-cds_2852
TCTAAATTGGATGAGATCATGGCTCCTATAAGGAAGATTGTACACGATATCCCGCCGTGTTGGAATGAAACTCAAGGAGA
>AJ849636-Peste-des-petits-ruminants-virus-complete-genome_9943
TGTCTTCTACTTAACATTTGAGCTGGTCCTTATGTATTGTGATGTCATAGAGGGCAGACTTATGACTGAGACAGCCATGG
>HM172268|A/chicken/Hunan/1/2009|H5N1|8_558
GTTCGGGTCTCTGAAACTATACAGAGATACGCTTGGAGAAGCAGTGATGAGAATGGGAGACTTCCACTCCTTCCAAATCA
>KR137676|A/chicken/CH/a556/2015|H5N2|2_854
TGTAAGGAAGATGATGACAAACTCACAAGATACAGAACTCTCCTTTACAATTACTGGAGACAATACCAAGTGGAATGAGA
>KM892795|A/chicken/Bali/U8661/2009|H5N1|1_2046
GCATTGACAGAGGGCCCAGATGAGGGGACAGCCGGAGTGGAATCTGCAGTATTGAGGGGATTCCTAATTCTAGGCAAGGA
>FJ577552|A/chicken/Chakwal/NARC_148/2004|H7N3|6_1088
GACTGTATCCAACAGTGGAAGATCAGGCTTTGAGATCATCAAAGTCACAGAGGGGTGGATCAACTCCCCCAATCATGCCA
>CY144938|A/ruddy_turnstone/New_Jersey/Sg_00476/2008|H12N5|3_124
TATGCACTCATTTGGAAGTTTGTTTCATGTATTCAGATTTCCACTTCATTGATGAGCGGGGCGAATCAATAGTTGTGGAA
>AF511039-Foot-and-mouth-disease-virus---type-O-strain-Akesu/58,-complete-genome_854
ACTGATACTGGTACTCAAATACTGGTGACAGGCTAAGGATGCCCTTCAGGTACCCCGAGGTAACACGGGACACTTGGGAT
>A16790-Long-open-reading-frame-encoding-a-polypeptide-which-can-be-used-for-the-detection-of-hog-cholera-virus-infection_4209
ACTCTTTTAATGGTTTTTACGATGTGGGCAGACATTCTCACCCTAATTCTCATACTACCTACTTATGAGTTAACAAAGTT
>A16790-Long-open-reading-frame-encoding-a-polypeptide-which-can-be-used-for-the-detection-of-hog-cholera-virus-infection_4758
ATGCCAAAGCTGATCGGCTTAGTTAAGGCAGCAACACTAAGTAGAAACAAACACTGTATGTTGTGTACCGTCTGTGAGGA
>A16790-Long-open-reading-frame-encoding-a-polypeptide-which-can-be-used-for-the-detection-of-hog-cholera-virus-infection_4636
AAGAAGTCAAAGGCTTAAAGAAGTTCTTCTTGCTGTCTAGTAGGGTCAAAGAGTTGATCATCAAACACAAAGTGAGGAAT
>BK001744-TPA_exp:-Suid-herpesvirus-1,-complete-genome_44591
GCACAAAGTCCATGTCGTAGAGCGTCGCGAAGCGGGGCTGCACGAGCGCGCGCGCCGTCTGCTCCGGGGGCACGACGCGG
>HM144519|A/duck/Fujian/1695/2005|H6N2|4_819
GTCAACAAAGATAGTAAAGGAGCCATATTCAGATCTAATTTACCAGTCGAGAACTGTGATGCCACATGTCAGACTATTGA
>JF443163-Bluetongue-virus-9-isolate-BBF-segment-5,-complete-sequence_1071
GCAAATTCCAACCTGTGGTGTGATTGATGTACGTGCGTCAGAACTGACTGGGTGTTCGCCATTCAAGACAGTGAAAATTG
>KX602681|A/chicken/Zhejiang/7450/2015|H5N2|2_1525
TGCCAAGCTTTGGAGTCTCTGGGATTAATGAATCGGCTGACATGAGCATTGGAGCTACAGTGATAAAGAATAATATGATA
>AJ004801-Bovine-herpesvirus-type-1.1-complete-genome_93391
GGCGCGCAGGCCGCGCGCGCGTGTGTAGGCGCGCCAATCCCGCGCCACGTCCTCGTAGCGCGCGGCGTTTAGCGTTGTGC
>JF443162-Bluetongue-virus-9-isolate-BBF-segment-7,-complete-sequence_1024
TGGCCCGCTCACACGTGCAATTGCACGCGCCGCTTACGCATAGTCCACTTTGCACGGGTGTGGGTTATGTGGAGGGTGTG
>KU289738|A/American_black_duck/Delaware/A00870108/2010|H7N3|4_189
ACTCAAGGAAAAAGGCCAACAGATCTAGGACAATGCGGACTTCTGGGAACCCTAATAGGACCTCCCCAATGTGATCAATT
>BK001744-TPA_exp:-Suid-herpesvirus-1,-complete-genome_78263
CGACGGGCGTCCTCCTGGGGCATGCGCGCGACCGGCCCACGCGGGTGCTGATGGACTTTATTAACGGGCGCCCGCCGCCG
>AY493686-Bluetongue-virus-capsid-protein-(VP1)-mRNA,-complete-cds_1612
AATCGTAACTTTACCTTTGAACGAATACTTTTCACGAGTTGGCGGAATTACGAGTCCTGATTATAGGAAAATCGGTGGAA
>CY109838|A/duck/Fujian/3264/2007|H6N6|8_128
GAAGGGAAGAGGCAGCACACTTGGACTCGATCTAAGAGTAGCTACAATGGAGGGAAAAAAGATCGTTGAGGACATCTTGA
>JF965328|A/duck/Eastern_China/10/2009|H6N6|6_1280
ACTAATCAGAGGGAGGCCCAAAGAGAGTAGTGTACTATGGACTTCAAATAGCATTGTAGCCCTCTGTGGATCCAAAGAGC
>AY562991-Newcastle-disease-virus-isolate-chicken/N.-Ireland/Ulster/67,-complete-genome_7076
TACTCTGCATTCCATCAATCTGGATGACACCCAAAATCGAAAGTCTTGCAGTGTGAGTGCAACCCCCTTAGGTTGTGATA
>KU050783|A/chicken/Zhejiang/727018/2014|H6N6|5_1054
TAGTCCCAAGAGGACAACTATCCACCAGAGGAGTTCAAATTTCGTCAAATGAGAACGTGGAAACAATGGACTCCAGTACT
>A16790-Long-open-reading-frame-encoding-a-polypeptide-which-can-be-used-for-the-detection-of-hog-cholera-virus-infection_3660
ATAAAGAAATGGATACTACTGCTGTTTCATGCAATGACTAACAATCCAGTCAAGACCATAACAGTAGCATTGCTAATGAT
>CY097536|A/American_black_duck/Illinois/4119/2009|H8N4|6_496
GGGTTGCCCCCTCTCCTAGCAATAGCCGCTTTGAATCTGTAGCATGGTCTGCTACTGCATGTAGCGACGGACCCGGTTGG
>KF881512|A/chicken/Egypt/D4692A/2012|H9N2|3_1612
ACATAAATGGGAAAAGTATTGCGTTCTAGAAATAGGAGACATGCTCCTACGGACTGCAATAGGCCAAGTATCAAGGCCCA
>AB524405-Newcastle-disease-virus-genomic-RNA,-complete-genome,-isolate:-Goose/Alaska/415/91_14945
AATTTTACATGAAGACTGTAGGGAATGCTGTCAAAGGATATTACAACAGTAGCAAAAATTGAGAAGACTGTAACTGTTGA
>AF274010-Foot-and-mouth-disease-virus-C-strain-C-S8-clone-MARLS,-complete-genome_61
CACACTTACGTTGTGCGTACGCGGGGCCCGATGGACCATCGTTCACCCACCTACAGCTGGACTCACGACACCGCGTGGCC
>GQ888686-Bovine-viral-diarrhea-virus-2-isolate-JZ05-1,-complete-genome_10919
GGATTCATTCCAGGACCCTGTAGCGGTGAGCTTTGACACCAAAGCCTGGGATACACAAGTTACTAGTAGAGACCTAATGT
>AY562991-Newcastle-disease-virus-isolate-chicken/N.-Ireland/Ulster/67,-complete-genome_7869
GTATTCGGGACAATGCTTGATGATAAACAAGCAAGGCTCAACCCTGTATCTGCAGTATTTGACAGCATATCCCGCAGTCG
>KF881512|A/chicken/Egypt/D4692A/2012|H9N2|3_1984
TTCAGCAGAATCAAGAAAAATGCTTCTCATTGTTCAGGCACTTAGGGATAGCCTGGACCCTGGAACATTCGACCTTGGAG
>HM636899-Epizootic-hemorrhagic-disease-virus-isolate-CC-126-00-VP3-protein-gene,-complete-cds_62
CTCAAGGGAGATGAGTTGTCAAGTGACAGTGGACCTTTGCTTTCAATCTTCGCTTTACAAGAGATTATGCAAAAGGTGCG
>KR137677|A/chicken/CH/a556/2015|H5N2|3_1708
CCTCCAAGATAAAGATGAAATGGGGTATGGAGATGAGGAGATGCCTTCTTCAATCTCTTCAACAAATTGAAAGCATGATT
>AY593755-Foot-and-mouth-disease-virus-A-isolate-a15thailand-iso43,-complete-genome_4209
CCATCATGCTAGCAGACACCGGTCTCGAGATTCTGGACAGCACGTTTGTCGTGAAGAAGATCTCCGACTCGCTCTCCAGT
>AB894423-Bovine-viral-diarrhea-virus-2-genomic-RNA,-complete-genome,-strain:-GBK_E+_5917
GCAGCAGCAGAGTCAGTGTATCAGTATATGAGAGTGAAGTACCCAAGTATATCTTTCAATTTGAGAATAGGAGATATGAA
>KY005856|A/chicken/Anhui/MZ33/2016|H5N6|5_992
GGCATGCCACTCTGCAGCGTTTGAGGACCTTAGGGTATCAAGTTTCATTAGAGGGACAAGAATGGTCCCAAGAGGTCAGC
>AB524405-Newcastle-disease-virus-genomic-RNA,-complete-genome,-isolate:-Goose/Alaska/415/91_12505
GTAGCATCTAACAAATTTATGTATGATCCAAACCCAGTAGCGGAAGGGGACTTCGCTAGGTTAGATCTTGCAATATTCAA
>CY044047|A/duck/Egypt/0871/2008|H5N1|1_434
TGATACAAATCCTGGCCATGCAGATCTCAGCACTAAAGAAGCACAAGATGTCATCATGGAGGTCGTTTTCCCAAATGAAG
>AM900374-Bluetongue-virus-9-segment-8,-complete-sequence,-genomic-RNA,-strain-RSAvvv1/09_726
AGATGAACGGGAGGATGAGGAGCGGGTGAAGACCCTGAGTGATGATGATGAACAAGGTGAAGATGCGAGCGACGACGAAC
>KR063680|A/chicken/Egypt/A10351A/2014|H5N1|6_63
TGGTAATTGGGATAGCTAGCTTAATGTTACAAATTGGAAACATAATCTCAATATGGATCAGTCATTCAATTCAGACAGGG
>AY593760-Foot-and-mouth-disease-virus-A-isolate-a20ussr-iso10,-complete-genome_6344
GTGATTAACAATGCCGATGTCGGGAGACTGATTTTCTCCGGTGAGGCCCTCACCTACAAGGACATTGTGGTGTGCATGGA
>AB894423-Bovine-viral-diarrhea-virus-2-genomic-RNA,-complete-genome,-strain:-GBK_E+_5734
CAGACAGTGTCTAAGAACCAGACGGACCTAGCGGACATTGTAAAAAAATTGACTAGTATGAACAGAGGAGAGTTCAAACA
>AJ971297|A/duck/France/05066b/2005|H5N1|4_1134
GCAGACAAAGAGTCCACTCAAAAGGCAATAGATGGAATCACTAATAGGGTCAACTCAATCATTGACAAAATGAACACTCA
>KF570140-Epizootic-hemorrhagic-disease-virus-strain-C/cervidae/Ohio/12-3437-8/2012-NS1-protein-(NS1)-gene,-complete-cds_960
GCAAACTTTGAGTATGTGAGAGGGTTCATGCAAGGTCGACATAAGTGTCAACTGTGCTTCCTGAAAAATGGCTGTAACCG
>AJ004801-Bovine-herpesvirus-type-1.1-complete-genome_117974
TCTGACAGAGGACGACGCCACCGGCGACTGGGCCTGCGGCTGCTTCCCCGCCCTTGTTGAGGTTGACGCGGTGTGGGGCA
>AJ004801-Bovine-herpesvirus-type-1.1-complete-genome_92659
GAGCTTGATCAACCGCGCCGCCGAGGAGGACGCGGCCGCGTCCTCGCCCTCACCGAGCAGCTTTTCCACGGACGGCGCGC
>CY005700|A/red_necked_stint/Australia/4189/1980|H4N8|5_0
AGCAAAAGCAGGGTAGATAATCACTCACTGAGTGACATTTACGTCATGGCGTCTCAAGGCACCAAACGATCTTACGAACA
>AJ849636-Peste-des-petits-ruminants-virus-complete-genome_8540
AGAATCCCTGCTTACGGGGTGATCAGGGTCAGTCTTGACTTAGCTAGTGACCCGGGTGTAGTTATCACTTCAGTGTTTGG
>CY109577|A/duck/Fujian/10774/2006|H6N6|3_1037
GGACATTGAGCACGAAGAGAAGATCCCAAAGACAAAAAACATGAGGAAAACAAGCCATCTGAAGTGGGCACTCGGTGAGA
>JN540074|A/chicken/Attock/NARC_14994/2009|H9N2|4_1260
AATTCAGTGAGGTTGAAACTAGACTCAATATGATCAACAACAAGATTGATGACCAAATACAAGACGTATGGGCATATAAT
>A16790-Long-open-reading-frame-encoding-a-polypeptide-which-can-be-used-for-the-detection-of-hog-cholera-virus-infection_4453
TAATCAAAGCCATACTCATTAGCTGCATCAGCAACAAGTGGCAACTCATATACTTACTGTACTTGATATTTGAAGTGTCT
>AB524405-Newcastle-disease-virus-genomic-RNA,-complete-genome,-isolate:-Goose/Alaska/415/91_11773
TTGACCGGGGGAAGAAAGATTCTAGGGGTCTCCAATCCTGACACGATTGAGCTGGTGGAAGGAGAAATACTAAGTATCAG
>AJ004801-Bovine-herpesvirus-type-1.1-complete-genome_65270
GACGCCAACGTGCGCATGATTACCGCCTTTAACGGGGGCGGCGCTTTTCCGCCACCCGGGCCCGCGGCCGGTCCGCAGCG
>BK001744-TPA_exp:-Suid-herpesvirus-1,-complete-genome_44713
GCCTCGTCGAAGGCGGCGCACCACTCGCTCACGAGGCGGAACATGGCGTCGGGGCCGAACTCGGCCGAGGTGCGCAGCCC
>AB524405-Newcastle-disease-virus-genomic-RNA,-complete-genome,-isolate:-Goose/Alaska/415/91_10858
CAGGTCCTCAAGAATTCTTCAAAATTAGTACTGGTATCGGGAGATCTGAGCGAAAATACAGTGATGTCCTGTGCCAACAT
>AY593766-Foot-and-mouth-disease-virus-A-isolate-a23kenya-iso8,-complete-genome_5490
CCCTCATCCAACAAACCTCATTTGTGAAACGCGCTTTCAAGCGCTTGAAGGAAAACTTTGAGATCGTTGCCCTGTGTTTG
>JF965128|A/duck/Eastern_China/51/2002|H6N2|3_427
CACACATTCACATATTCTCGTTCACTGGAGAGGAAATGGCCACCAAAGCAGATTACACCCTCGATGAAGAGAGCAGGGCA
>HM636897-Epizootic-hemorrhagic-disease-virus-isolate-CC-126-00-VP1-protein-gene,-complete-cds_2976
TGGCACGACCCGCGGTGCAGATCGCTTTAAACAACCGTGAGATTATGGAGGCAGTTGAACATTTACCATTGGGAGATTTC
>BK001744-TPA_exp:-Suid-herpesvirus-1,-complete-genome_60207
CTCCAGGACACCCTCTTTGGCGCGTACAAGGCGCCCGAGCTCTGCGACCGGCGCGGGCGCCCGCTCGAGGTGCACGCGTG
>JN540081|A/chicken/Attock/NARC_14994/2009|H9N2|1_882
TGTGCCATAGCACACAAATTGGCGGGATAAGAATGGTTGACATCCTTAGACAAAACCCAACAGAAGAGCAAGCTGTGGAT
>GU050346|A/avian/Hong_Kong/1993/2007|H5N1|3_1323
TATGAGAAGAAACTATTTCACAGCGGAAGTGTCTCAATGCAGGGCTACTGAATACATAATGAAGGGAGTATATATAAATA
>KR063677|A/chicken/Egypt/A10351A/2014|H5N1|3_1798
TTGAAAGCATGATTGAAGCTGAATCTTCTGTCAAGGAGAAGGACATGACCAAAGAATTCTTTGAAAACAGATCACAAACA
>KP732593|A/duck/Eastern_China/L1021/2012|H5N8|2_1922
CAGTGCTGTGGTAATGCCAGCCCATGGTCCCGCCAAGAGCATGGAGTATGATGCTGTTGCGACTACACACTCATGGATTC
>CY165838|A/mallard/Sweden/101640/2009|H4N6|4_567
CGAGGCTTTACATCTGGGGAGTTCACCACCCTTCAACGGACACTGAGCAGACCAACCTGTACAAGAACAATCCTGGTAGG
>BK001744-TPA_exp:-Suid-herpesvirus-1,-complete-genome_77653
GGCCGCGCGCAGCCGCGCGAGGCCCCCTACCTGATCCCGCGCCCGGACGGGGACCTCGCCGTGCCGGACGACCTGCAGTA
>BK001744-TPA_exp:-Suid-herpesvirus-1,-complete-genome_78568
CTGGCCGCCGGCTTCCGCGAGGGCGTGGCCAGCTCGCGCCCCGGCAACCAGCCCCCGCGCACGGTGGCCCCGCTGCTCGA
>CY077421|A/chicken/Rostock/45/1934|H7N1|5_868
GCCTGCCTGCTTGTGTATATGGACTTGCTGTGGCCAGTGGGTACGACTTTGAGAGAGAAGGATACTCTCTGGTCGGAATA
>CY047679|A/mallard/Quebec/11194/2006|H3N2|1_434
AGTCGACATCAACCCAGGCCATGCAGACCTCAGTGCCAAAGAGGCGCAGGATGTAATCATGGAAGTTGTTTTCCCAAATG
>AY593814-Foot-and-mouth-disease-virus-O-isolate-o1argentina-iso5,-complete-genome_793
ACACCTCCTTGGCAACAAGGACCCACGGGGCCGCAAGCCACGTCCTAACGGACCCAACATGTGTGCAACCCCAGCACGGC
>BK001744-TPA_exp:-Suid-herpesvirus-1,-complete-genome_46177
GCGCCGGGCCGAGCGCTGCGGCTCGGTGGACCTGCCGCTGGCCCACATGGAGCGCTTCACCTGGGACGTGGGGGCGTGGG
>KY751221|A/chicken/Hebei/HB13/2016|H7N9|3_1952
ATCTCCGCAACTCGAGGGGTTCTCAGCCGAATCAAGAAAGCTGCTACTCATTGTTCAGGCGCTTAGGGATAACCTGGAAC
>HG426479-Bovine-viral-diarrhea-virus-2,-complete-genome,-isolate-D37-13-2_Dup(-)_488
ATACACCCGCAATCTACATTAAAGCTACCACACCAACGAGGCAGCGCCAACATCCTAACCAATGCTAGGTCCCTGCCGCG
>A16790-Long-open-reading-frame-encoding-a-polypeptide-which-can-be-used-for-the-detection-of-hog-cholera-virus-infection_2379
CAGGTTGTGCAAGGTATAATATGGCTGCTGCTGGTGACCGGGGCACAAGGGCGGCTAGCCTGTAAGGAAGACTACAGGTA
>AY562989-Newcastle-disease-virus-isolate-dove/Italy/2736/00,-complete-genome_13420
GAACCACTGCTCGAGCTTCGTTCAATACAAGACATTGGTGCTCGAGTGAGAGATCCTTTTACTCAACAACCTGCATCATT
>AB894423-Bovine-viral-diarrhea-virus-2-genomic-RNA,-complete-genome,-strain:-GBK_E+_4636
TGGGCCATAGATGATGAGGAATGTAAAGGGCTGAAGAAACTGTATCTCTTGTCAGGGAGAGTGAAGAATTTGATAGTTAA
>JQ944705-Rabies-virus-isolate-1350KRA,-complete-genome_5307
TAATTATAAAGGGCTGGGTCATCTAAGCTTTTCAGTCGAGAAAAAAACTGTGGATCGAAAGAGTAACTGGCAACACTTCT
>AY422208-Crimean-Congo-hemorrhagic-fever-virus-strain-Matin-L-protein-gene,-complete-cds_2135
TTCAGAGATTTAACTCCTGACTTTTCGCTTACACAAAAGGTTCATTTCAAAAGGAATCAGATACCCAGTGTTGAAAACGT
>CY140540|A/American_wigeon/Louisiana/Sg_01031/2008|H4N6|3_1197
GATGAGCCAGAGCCTAGATCGTTGGCAAGCTGGATCCAGAGTGAATTCAATAAGGCGTGTGAGTTGACCGACTCGAGCTG
>GQ506460-Bluetongue-virus-strain-NET2007/01-segment-10,-complete-sequence_310
GTGAACGAGCAGATTTTACCAAAATTAAAAAGTGATCTAAGTGGATTGAAGAAGAAACGAGCAATCATACACACTACTCT
>CY235116|A/cinnamon_teal/Idaho/UGAI16_1869/2016|H4N6|6_62
AGTAAGTCTGCTAATAGGATTGGCCAATCTGGGACTGAACATTGGACTTCATTTCAAGGTAGGAGACACACCAGAAACAA
>KT022256|A/duck/Guangxi/057D6/2010|H3N2|3_496
AAGCGGACTACACCCTTGATGAGGAGAGCAAAGCAAGAATCAAAACCAGGCTGTTCACTATAAGACAAGAAATGGCCAGT
>KU050766|A/chicken/Zhejiang/514132/2015|H6N6|3_1525
CTCATCTGAGGAATGACACTGATGTGGTGAACTTTGTGAGTATGGAATTCTCACTTACTGACCCGAGGCTGGAGCCACAC
>APHA12CDR-Foot-&-mouth-disease-virus-A12;-L,-P2,-and-P3-polypeptide-coding-region_4758
CCGTTGAAATGAAGAGAATGCAACAAGATATGTTCAAGCCTCAACCGCCCCTCCAGAACGTATACCAACTCGTTCAGGAG
>JQ685898-Rabies-virus-isolate-A093500,-complete-genome_11224
TGATAGTGATGTAGAATCTTTCCTGGTTCACAAGATGGTAGATGATCTAGAGTTACAGCGAGGAACCTTGTCTAAAGTTT
>KT338298|A/chicken/Shandong/1167/2015|H9N2|2_915
AACACCAAATGGAATGAGAATCAAACCCCCGGGATGTTTCTAGCAATGATAACATACATCACAAGGAACCAGCCAGAATG
>KC669389|A/cinnamon_teal/Mexico/2817/2006|H7N3|4_1008
AACCCTAAGACCAGAGGCCTTTTTGGAGCGATTGCTGGATTCATAGAGAATGGGTGGGAAGGTCTCATTGATGGATGGTA
>KJ643786|A/chicken/Bangladesh/18408/2012|H9N2|6_384
TGTTATCAATTTGCACTTGGGCAGGGAACCACTTTGAACAACATGCACTCAAATGGCACAACACATGATAGAAGTCCATA
>GQ506451-Bluetongue-virus-strain-NET2007/01-segment-1,-complete-sequence_124
TGATCATATACGACGTATAAGGATGAAACATGGAACAAAATATCGACGGCAAGCGGAAGAGATTATACGCAATATCAGTT
>CY101803|A/American_wigeon/Alberta/215/1992|H3N8|3_63
AGCAATGAAAGAGTATGGAGAAGATCCAAAAATCGAGACAAATAAATTCGCTGCGATATGCACACATCTGGAAGTGTGTT
>HM346489|A/chicken/Chakwal/NARC_35/2001|H7N3|8_315
AAATGTCAAGGGACTGGTTCATGCTCATGCCAAAGCAGAAAGTGGCGGGTCCCCTTTGCATCAGAATGGACCAGGCAATA
>AF527810-Crimean-Congo-hemorrhagic-fever-virus-strain-Matin-nucleocapsid-protein-gene,-complete-cds_0
TCTCAAAGAAACACGTGCCGCTTACGCCCACAGTGTTCTCTTGAGTGTTGGCAAAATGGAAAACAAAATCGAGGTGAACA
>EU263342|A/duck/Guangxi/12/2003|H5N1|1_372
AAGACATACTTTGAGAAGGTTGAAAGATTGAAACATGGAACCTTTGGTCCCGTTCATTTCCGAAACCAAGTTAAAATACG
>HG426479-Bovine-viral-diarrhea-virus-2,-complete-genome,-isolate-D37-13-2_Dup(-)_793
CCTGAAGAGAGCGACTCGGAACCAACCAGAAGTCCTCAAATGGGTATACAACAGATTAAACTGCCCATTATGGGTCACCA
>BK001744-TPA_exp:-Suid-herpesvirus-1,-complete-genome_73993
CCCCGGCCGCTGACGGCGCTCGACTGGCTGGACGCGGGCTACGCCGCGCTCGCGGGCGGCGACGCGCCCGCGCACGTGTG
>AY724261|A/chicken/Hebei/1/2002|H7N2|2_1116
CGGACACAAATACCAGCAGAAATGCTCGCAAATATTGACCTTAAATATTTCAACGAATCAACGAGGAAGAAAATCGAGAA
>HM145018|A/duck/Guangxi/141/2005|H6N2|8_192
GTTGAGGGCATCCTGAAGAGTGAGACAGATGAAGACCTCAAAATAGCCATTGCTTCCAGTCCTGCTCCTCGGTATATCAC
>BK001744-TPA_exp:-Suid-herpesvirus-1,-complete-genome_43615
TCGACGAGCGCCGCGCTCGTCGGCGCCTCCATGGGCGTCTCCCCGGCGCCGTCGGCGCGCAGGCCCCAGCGGCTCTGCGC
>AY562991-Newcastle-disease-virus-isolate-chicken/N.-Ireland/Ulster/67,-complete-genome_2745
CCAACGTTTCATCTCTAAGTGATCTACGGGCAGTCGCCCGATCCCACCCAGTTTTAGTTTCTGGCCCCGGAGACCCATCT
>MG650641|A/chicken/Cameroon/17RS1661_1/2017|H5N8|1_868
GCGGAGTAAGGTTGGTGGACATTCTTAGACAGAACCCAACGGAAGAGCAAGCTGTGGATATATGCAAAGCAGCAATGGGT
>KJ643753|A/chicken/Bangladesh/18301/2012|H9N2|2_1952
AGCCAAGAGCATGGAATACGATGCTGTTGCTACCACACATTCATGGATCCCTAAGAGGAACCGCTCCATTCTCAATACCA
>KF859998-African-horse-sickness-virus-isolate-HS-82/61-VP3-gene,-complete-cds_248
AAGGGATTGTTGGAAGAAAAGGATTACAAAGTGATAAACGCGCCACCGAATTCGTTTCGCACGATCCCGATGCAAAGTAC
>AY562991-Newcastle-disease-virus-isolate-chicken/N.-Ireland/Ulster/67,-complete-genome_732
GAAGAAGTACATCCTCCACCCCGTATGCAGGAGTGCAATCCAACTCACAATCAGACAGTCTCTGGCGGTCCGCATCTTCC
>KJ643752|A/chicken/Bangladesh/18301/2012|H9N2|1_1612
AGATCAACGGCCCGGAATCGGTGCTAGTCAACACATACCAGTGGATCATTAGGAATTGGGAAACTGTGAAAATCCAATGG
>KJ643752|A/chicken/Bangladesh/18301/2012|H9N2|1_744
GAAGTGAGAAATGACGATGTTGACCAGAGTTTGATCATTGCTGCTCGAAACATTGTCAGAAGGGCAACAGTATCGGCAGA
>AJ004801-Bovine-herpesvirus-type-1.1-complete-genome_93635
GCGCCCGGGTTACGTGCCGAGCCGGCCAAGTTTAAGGCGCGCTCGGACACGACGCGCTCGCACTCTGCCATCGCCCAGGT
>KF888543|A/chicken/Bangladesh/15078/2012|H5N1|1_124
ATCCTGCGCTCAGAATGAAATGGATGATGGCAATGAGATATCCGATTACAGCTGACAAGAGAGTAATAGATATGATTCCT
>BK001744-TPA_exp:-Suid-herpesvirus-1,-complete-genome_36051
GGCCGGCCGTACAGCTCCTCCGAGGTGGCCGGGTCCACGCGGGCGTCGCCCATGATGATGGAGGTGAACAGCGGGTCCGC
>GU727657|A/duck/Eastern_China/008/2008|H5N5|8_558
GAGGACTTGAATGGAATGATAACACAGTTCGGGTCTCTGAAGCTATACAGAGATACGCTTGGAGAGGCAGTGATGAGGAT
>JF443166-Bluetongue-virus-9-isolate-BBF-segment-1,-complete-sequence_2790
CGCATCCCGCGGCGCTGAACATTGTTATGACGGAAGAAATGTACGTTGATTCGATTATGATATCCAAATTGGATGAGATC
>KJ200679|A/chicken/Guangxi/S4029/2010|H6N6|6_448
ATGATAGAAGCCCATTCCGAGCTCTTATAAGCTGGGAAATGGGTCAGGCACCCAGTCCATACAATACTAGGGTTGAATGC
>JX420182|A/chicken/Cao_Bang/20/2007|H5N1|4_1449
GAGTTCTATCACAAATGTAATAATGAATGCATAGAAAGTGTAAAAAACGGAACGTATGACTACCCACAGTATTCAGAAGA
>A16790-Long-open-reading-frame-encoding-a-polypeptide-which-can-be-used-for-the-detection-of-hog-cholera-virus-infection_5063
GATGCTCCTGGTTGGTAACCTCGGGACAGAGATTGGGGATCTGGAACACCTTGGCTGGGTGCTTAGAGGGCCAGCTGTTT
>CY097534|A/American_black_duck/Illinois/4119/2009|H8N4|4_1280
ATGATAAAATAGATGACCAAATTGAAGACCTTTGGGCTTATAATGCAGAACTCCTTGTACTTCTAGAAAACCAGAAAACA
>AY493684-Bluetongue-virus-nonstructural-protein-2-(NS2)-mRNA,-complete-cds_726
GGATGGAGGTGAAGATGGAGATCATGCTAATCATCAAGCCGATGAGGATGAACAGGGTGAGGACGCTAGCGATGACGAAC
>BK001744-TPA_exp:-Suid-herpesvirus-1,-complete-genome_80032
GGACCTGCGGGCGCGCGCCGAGGAGGCCTTTCGCGTCACCGCGTCGCGGACATGGGACAGTGTTGCTGCCGATTCTCCAG
>GQ923575|A/avian/Colorado/456648/2006|H5N8|6_1178
GCAGGTTGTGATCGATAATTTAAATTGGTCAGGATACAGTGGTTCTTTCACACTACCAGTGGAGTTAACAAAAAGAAATT
>KM657858|A/chicken/Aguascalientes/IA13/2010|H5N2|3_1798
TTGAGAGCATGATTGAGGCCGAATCTTCTGTCAAAGAGAAAGACATGACAAAGGAATTCTTTGAGAACAAATCTGAAACA
>AB894423-Bovine-viral-diarrhea-virus-2-genomic-RNA,-complete-genome,-strain:-GBK_E+_4758
GGAGGAAATATACGGGGCACCCAAGGTGATCACTATCATAAAGGCTAGTACCCTAAGCAAAAACAGGCACTGCATAATCT
>EF492337|A/avian/Israel/584/2005|H9N2|8_384
ATATTGAAAGCGAATTTCAGTGTAATTTTTGATCGACTAGAAGCCCTAATACTACTCAGAGCTTTTACAGAAGAAGGAGC
>JX912996|A/chicken/Egypt/D4692A/2012|H9N2|6_128
AAACACCTCGAAAAATCAAGTAGTGCCATGTGAGTCAATCACAATAGAAAGAAACATAACGGAGATAGTGCATTTGAATG
>BK001744-TPA_exp:-Suid-herpesvirus-1,-complete-genome_34587
CTCGCATCCGCAGCCGGGCCACCGTCTCCTCGGCGCTGGCCACCACTCCCGGGGGCTCCAGGAGGTGCTCGGGCCGCCGC
>EF492251|A/avian/Israel/584/2005|H9N2|7_715
CTTACCAGAAACGCATGGGGTTGCAGATGCAGCGATTCAAGTGATCCTCTCGTTGTTGCAGCAAGCATCATTGGGATTTT
>KJ426291|A/chicken/Anhui/02/2008|H9N2|3_1525
CTCATTTGAGGAATGATACCGACGTAGTAAATTTTGTAAGTATGGAATTTTCCCTCACCGACCCGAGGTTGGAACCACAT
>JQ282771-Bluetongue-virus-isolate-IND1992/01-segment-3,-complete-sequence_1798
AGTTGCCCCATTGATTGAGTCAGTTTACGCGTCGGAGTTATCGGTAATGAAGGTGGATATGCGACATCTTTCGTTGATGC
>KJ643755|A/chicken/Bangladesh/18301/2012|H9N2|4_434
TGGAACAAGCAAATCATGTTCAGACTCCTTCTATAGAAATATGAGATGGCTGACTCAAAAGAACGGTCTCTACCCTGTTC
>CY097360|A/American_green_winged_teal/Wisconsin/2690/2009|H3N8|6_1280
ATGATAAGGGGCAAGCCAGAAGAAAAAACAATATGGACCTCAAGTAGCTCCATTGTAATGTGTGGAGTAGACCATGAGAT
>AY724258|A/chicken/Hebei/1/2002|H7N2|5_744
GCACAACGAGCAATGATGGACCAGGTGCGAGAAAGTAGGAATCCTGGGAATGCTGAGATTGAAGACCTTATCTTTCTAGC
>KY415769|A/duck/Ganzhou/GZ148/2016|H6N6|5_819
CCATAAGTCCTGCTTGCCTGCGTGTGTATACGGACTTGCTGTAGCCAGTGGATATGACTTTGAGAGAGAAGGATACTCTC
>HG426479-Bovine-viral-diarrhea-virus-2,-complete-genome,-isolate-D37-13-2_Dup(-)_61
TTTTCCCCTCAGCGAAGGCCGAAAAGAGGCTAGCCATGCCCTTAGTAGGACGAGCAAAATGAGGGGACTAGCGGTAGCAG
>KF881513|A/chicken/Egypt/D4692A/2012|H9N2|5_1216
GGAGTGGGGGAAACACCAACCAGCAGAGAGCATCTGCAGGACAAATCAGTGTTCAGCCTACTTTTTCAGTACAGAGAAAT
>BK001744-TPA_exp:-Suid-herpesvirus-1,-complete-genome_92415
TGCGCGGAAAGAGAGACCGAACCGGTTGTGTCTTTTGTCTGGTCCGTGGGCATCCGCCCTTTATTGATCGCGGTAGCAAC
>CY179035|A/common_murre/Alaska/175/1976|H1N2|4_434
TCATGGCCAGGTCACGAGACAACTAAAGGTGTTACCGCTGCATGCTCTTATCACGGGGGAAGCAGTTTTTATCGGAATTT
>CY179035|A/common_murre/Alaska/175/1976|H1N2|4_372
TAAGAGAGCAGCTAAGTTCAGTTTCTTCATTTGAAAAATTTGTAATTTTCCCAAAAGAAAGCTCATGGCCAGGTCACGAG
>BK001744-TPA_exp:-Suid-herpesvirus-1,-complete-genome_97905
AAGCGGCGCTGCGGATCCCCCGCTCTCACCCCTGGGTCCGTCGCCGCCCCGCGGTGCGTGCGACGCCCGCGAACCCCCGG
>AB569488|A/duck_/Zambia/03/2008|H6N2|5_558
TCCCAAGGAGGTCTGGGGCTGCTGGTGCAGCAGTAAAGGGAGTTGGGACGATGGTGATGGAACTAATTCGAATGATAAAG
>KJ200682|A/chicken/Guangxi/S4029/2010|H6N6|3_427
CACACATTCACATTTTCTCTTTCACTGGAGAAGAAATGGCAACCAAGGCGGATTACACCCTGGATGAAGAGAGCAGGGCA
>AJ880277-Pigeon-paramyxovirus-1,-complete-genome_488
AGAGAGCACAGAGATTCATGGTGATAGCAGGGTCTCTCCCCCGGGCATGCAGTAACGGTACTCCGTTCGTTACAGCTGGA
>A16790-Long-open-reading-frame-encoding-a-polypeptide-which-can-be-used-for-the-detection-of-hog-cholera-virus-infection_10309
ATAAGACAATAGGTTCAGTGATGACAGCAACTGGTATCAGGCTGGAGAAGTTACCTGTGGTTAGGGCCCAAACAGACACA
>CY179035|A/common_murre/Alaska/175/1976|H1N2|4_248
TGGCTTCTTGGCAATCCGGAGTGTGATCTTCTACTGACTGCAAACTCATGGTCATACATAATAGAAACTACAAATTCAGA
>JF443159-Bluetongue-virus-9-isolate-BBF-segment-4,-complete-sequence_806
TCATCTGATCGAAATCAAATGGATGACGACGAATGGGAGTCGACGAGATTCGCGGAGGATAGGCTGGGTGAAGAAATTGC
>AJ004801-Bovine-herpesvirus-type-1.1-complete-genome_20313
CGGAAGCATGATTGAGTACTCGCCTAGCTCGTGCTTGACCAGGCTGGCCTGCAATAGGGCATCGGCCTCCCGAAAGTAGG
>KC344449-Venezuelan-equine-encephalitis-virus-strain-VEEV/Mesocricetus-auratus/MEX/MX08-H50/2008/IE,-complete-genome_10309
GATAAGTAAGGCGTACGTGACGAAATCAGAAGATTGCGTCACCGATCACGCCCAGGCATATAAAGCACATACAGCCTCAG
>AB753215|A/African_Stonechat/Vietnam/8/2009|H9N2|2_1674
CAGGTACACATACCGATGTCACAGGGGTGATACTCAAATTCAAACGAGGAGAGCATTCGAGCTGAAAAAGCTGTGGGAGC
>CY041258|A/common_teal/Netherlands/1/2005|H8N4|4_1512
GAATATGAGGAAGAGGCCAAGCTGGAAAGGAGCAAGATTAACGGAGTAAAGCTAGAGGAAAATACCACCTATAAAATTCT
>AJ004801-Bovine-herpesvirus-type-1.1-complete-genome_20008
CGAAAGTCAGGCGCCCCGCCAGAGCAGCGCACTTCCAATAGGGCGGCCCTGCGGCCGCCGCCCTGGGCGCGGGCAAAAAT
>FJ196587-African-horsesickness-virus-isolate-HS-02/07-structural-protein-VP4-gene,-complete-cds_1178
GAGCGCGCTGATGGGTTGACGGACGGTGATGAGAGAACGAGAGCGGATCTCTTTTACTTAACGAATATGCGGAATGCTGC
>CY180881|A/blue_winged_teal/Wisconsin/134/1980|H6N1|3_1890
GGAGTGGAGGAAGGATCTATTGGAAAGGTCTGTAGAACTCTGTTGGCAAAATCAGTATTCAATAGCTTGTACGCATCTCC
>AJ004801-Bovine-herpesvirus-type-1.1-complete-genome_14091
TGGGCCGCTCGTGGACATCGCGGAGGCGCTGGCGGACCACCCGCACCTCGTCACGGGCGATGGGCGGGGCCCGCGCCTGG
>CY180887|A/blue_winged_teal/Wisconsin/145/1980|H11N9|5_832
GGGGATCAGTGGCTCATAAGTCCTGTCTACCTGCTTGTGTGTATGGACTTGCTGTGGCCAGTGGATACGACTTCGAGAGA
>CY179035|A/common_murre/Alaska/175/1976|H1N2|4_496
CAGTTTTTATCGGAATTTGCTGTGGATAATAAAGAAGGGAAATTCATACCCAAAGATCAGCAAAACATACACGAACAATA
>CY181286|A/blue_winged_teal/Wisconsin/172/1978|H3N2|3_252
GGAAGAGACCGCACAATGGCCTGGACAGTGGTAAACAGCATTTGCAACACTACAGGAGTTGAGAAACCGAAATTTCTTCC
>CY181287|A/blue_winged_teal/Wisconsin/172/1978|H3N2|2_1701
GGGGACACGCAAATTCAGACGAGGAGGTCATTCGAGATAAAGAAATTATGGGAACAAACCCGCTCAAAAGCAGGACTGCT
>CY202824|A/mallard/Maryland/09OS1002/2009|H6N8|2_310
AAAACTCTTGTCTTGAGGCGATGGAAGTTGTTCAACAAACAAGAGTGGACAAACTGACCCAAGGTCGTCAGACCTATGAT
>AF069903-Venezuelan-equine-encephalitis-virus-strain-71-180,-complete-genome_11224
TGGTTAACATCCCTGCTGGGAGGATCAGCCGTAATTATTATAATTGGCTTGGTGCTGGCTACTATTGTGGCCGTGTACGT
>CY041258|A/common_teal/Netherlands/1/2005|H8N4|4_1323
CTTCTGGTCCTCCTAGAGAACCAGAAAACACTGGATGAACACGATTCCAATGTCAAAAATCTCTTTGATGAAGTAAGAAG
>CY178566|A/blue_winged_teal/Wisconsin/259/1982|H4N2|1_1071
AAAATAAGAGTGCATGAAGGATACGAAGAGTTTACAATGGTTGGAAGAAGAGCAACAGCTATCCTCAGAAAGGCCACCAG
>GU050283|A/avian/Saudi_Arabia/910134/2006|H9N2|8_132
AGAAGTCCTTAAGAGGAAGAGGCAGCACTCTTGGTCTGGACATCGAAACAGCTACTCGTGTGGGAAAGCAGATAGTAGAG
>GU186779|A/chicken/Brescia/1902|H7N7|6_1359
TGGAAGCCCAGTCTCAGTTGGGTCCGGTTCTTTCCCCGATGGGGCTCAGATCCAATACTTTTCGTAAAATGCAAAAACAC
>AB894423-Bovine-viral-diarrhea-virus-2-genomic-RNA,-complete-genome,-strain:-GBK_E+_3294
AGCTGAAGTGATAGCAAGTGAAGGACCAGTGGAAAAGACTGCATGCACATTCAACTATTCAAGGACACTACCTAATAAGT
>CY178543|A/blue_winged_teal/Saskatchewan/75/1982|H3N8|4_682
TAGGAGGAGCCAACAAACCATAATCCCGAATATTGGATCCAGGCCTTGGGTCAGGGGTCAATCAGGAAGGATAAGCATCT
>CY178596|A/blue_winged_teal/Wisconsin/330/1984|H4N6|3_504
GAAGAGAGCAGGGCAAGGATCAAGACCAGGCTGTTCACTATAAGACAAGAAATGGCCAGTAGGGGTCTGTGGGATTCCTT
>AJ880277-Pigeon-paramyxovirus-1,-complete-genome_2745
GTTGTGCTAACGTTTCATCCCTAAGTGATCTACGGGCAGTCGCTCGATCCCACCCAGTTTTAGTTTCGGGCCCCGGAGAT
>GU050280|A/avian/Saudi_Arabia/910134/2006|H9N2|7_726
GGCTTACCAGAAACGGATGGGATTGCAGATGCAGCGATTCAAGTGATCCTCTCGTTGTTGCAGCAAGTGTCATTGGGATA
>GU050280|A/avian/Saudi_Arabia/910134/2006|H9N2|7_528
AATCAGGCATGAGAACAGAATGGTGCTGGCTAGCACTACGGCTAAGGCCATGGAGCAGGTGGCTGGATCAAGTGAGCAGG
>CY179042|A/common_murre/Alaska/175/1976|H1N2|1_1890
CCGGAACAGAGCAGAATGCAGTTTTCCTCTCTGACTGTGAATGTGAGGGGCTCAGGGATGAGAATACTTGTGAGGGGTAA
>BK001744-TPA_exp:-Suid-herpesvirus-1,-complete-genome_95831
CAGTAAACTGCAGTATCGCGCGGTAAATTGTAGTCTGGCAGCCGCGCGTTACTGCAATTAGCGGTGGCTCCCGACACTCT
>CY179041|A/common_murre/Alaska/175/1976|H1N2|2_630
AAAAAGAAGCAGAGATTAAACAAAAAAAGCTATCTAATAAGAGCATTGACACTGAACACAATGACAAAAGATGCTGAAAG
>HM172544-Monkeypox-virus-strain-Zaire-1979-005,-complete-genome_49837
AGACATTGAAACTAGGATATATAAAATTTAAGTGAATGATTAGGACTACTACTCTAGAAGATATAGCACCATCTATTATT
>CY179035|A/common_murre/Alaska/175/1976|H1N2|4_186
GGAAACTCTGCAGCCTAAACGGAATAGCTCCCCTGCAACTAGGGAAATGCAATGTAGCAGGATGGCTTCTTGGCAATCCG
>AB753217|A/African_Stonechat/Vietnam/8/2009|H9N2|4_945
TGCATTTGGAAACTGCTCGAAATATATTGGAATAAAGAGTCTCAAACTTGCAGTTGGTCTGAGAAATGTGCCTTCTAGAT
>CY179035|A/common_murre/Alaska/175/1976|H1N2|4_124
TGTACTGGAAAAGAATGTGACCGTGACTCACTCAATTAATTTGCTTGAAGACAGCCATAATGGGAAACTCTGCAGCCTAA
>CY138771|A/American_black_duck/New_Brunswick/00344/2010|H7N7|6_496
AGCCCTCCTATAGTCAGCAATAGTGACTTTCTTTGTGTAGGGTGGTCAAGCACCACTTGTCATGACGGCATTGGGCGGAT
>CY178566|A/blue_winged_teal/Wisconsin/259/1982|H4N2|1_1764
GTCCCTAAAGCAGCCAGAGGCCAATACAGCGGGTTCGTAAGGACTTTATTTCAGCAGATGCGGGACGTGCTTGGAACATT
>KM609595|A/chicken/Beijing/1115/2013|H9N2|4_0
AGCGAAAGCAGGGGAATTTCACAACCACTCAAGATGGAGACAGTATCACTAATAACCATACTACTAGTAGCAACAGTAAG
>CY021883|A/mallard/Maryland/1131/2005|H12N5|2_682
AACACAATGACAAAAGATGCTGAAAGAGGCAAATTGAAGAGAAGAGCAATTGCGACACCCGGAATGCAAATCAGGGGATT
>AJ004801-Bovine-herpesvirus-type-1.1-complete-genome_95099
CACTGCGAAGTGTGCTCGGCCAAGGGACTCGTCGTGGCGCGCTCGGACGTAACTTACGTGCTCAACAGCCAGGTGACGGT
>BK001744-TPA_exp:-Suid-herpesvirus-1,-complete-genome_96929
AGTCTTCCTCGTCGGGGGAAGACACCTCAGAGTCAGAGTGTGCCTCGGACTCGGACGTGTCGATATAGTTCACACCCTGG
>CY179762|A/blue_winged_teal/Wisconsin/278/1975|H4N6|1_1701
CAATGGTCACAGGATCCCACAATGTTATACAATAAGATGGAATTTGAGCCATTCCAGTCTCTGGTCCCTAAGGCAGCAAG
>JX465619|A/chicken/Iran/ZMT_101/1998|H9N2|1_1178
GATAGTGAGTGGGAGAGACGAGCAGTCAATCGCCGAAGCGATCATAGTGGCAATGGTGTTCTCACCAGAGAATTGTATGA
>CY178543|A/blue_winged_teal/Saskatchewan/75/1982|H3N8|4_1178
GCAGCCATTGACCAGATTAATGGGAAATTGAACCGAGTAATCGAGAAGACAAATGAGAAGTTTCACCAAATTGAAAAGGA
>CY179035|A/common_murre/Alaska/175/1976|H1N2|4_558
AAACATACACGAACAATAAGGGGAAAGAAGTGCTTGTGCTCTGGGGAGTTCACCACCCTCCAAATGTCGATGAACAACAA
>KC981239-Suid-herpesvirus-1-strain-BJ/YT-genome_112495
GCGGGTGGCCCGCGCGGTATCGCCCGCGCGGTATCGCGGCGGCCCGGGGAGAGCGGGCGGGGGACGGGGACGGGGACGGG
>CY138060|A/American_black_duck/New_Brunswick/00473/2010|H4N6|1_1859
AATAAAACTTCTCCCCTTTGCTGCTGCCCCACCAGAACAAAGTAGAATGCAATTCTCCTCCTTGACTGTAAACGTAAGGG
>JF965092|A/chicken/Eastern_China/49/2010|H6N6|2_1830
TTGAAGTGGGAATTAATGGACGAAGATTATCAGGGCAGACTGTGCAATCCTCTGAATCCATTTGTCAGCCACAAGGAAAT
>LC349375|A/duck/Mongolia/29/2011|H3N8|4_189
ATGCTACAGAGCTAGTTCAAAGCTCTTCAACAGGGAAAATATGCAACAATCCCCACAGGATCCTTGATGGAAGAGACTGC
>CY179035|A/common_murre/Alaska/175/1976|H1N2|4_1178
AAAGCAATCGATGGGATCACAAACAAGGTAAACTCGGTAATCGAGAAGATGAACACTCAATTCACTGCAGTGGGCAAAGA
>AJ004801-Bovine-herpesvirus-type-1.1-complete-genome_11712
GGCCAAGCCCGGCAAACCCATTCGGCGGCACGTATGACGCGCTGCTGGGGGACCGCCTCAACCAGCTGCTGGACTTCTAA
>LC339757|A/duck/Mongolia/103/2011|H3N8|6_756
AGGCACAGTATAGAATATACAAAGCGAATCAAGGCAGAATAGTTGGCCAAACAGATGTAAGCTTTAATGGAGGCCACATT
>AB032031_7869
CTGGAATTAATAGCAAGTACCATGCAGTGTCGGAGGCCAATATGGATCTGTACATCGCTGCTGCCAAGTCTGTGGGCGTG
>BK001744-TPA_exp:-Suid-herpesvirus-1,-complete-genome_98698
TGGGCAGCAGATGGTACGGTCAGCCGCCGGCCGCCGTGCGCATGTGTCGGGCTGCCGCGGCCAAGAGTATCAGCGTGGCT
>AJ004801-Bovine-herpesvirus-type-1.1-complete-genome_68076
AGGCATTGTAGGTCCGCGGGATGAGCCGCACCTGCACAAAGCTCGACACGGCGGCCTCGCGGCGCGCCTGCGGCGGGGCG
>AB753219|A/African_Stonechat/Vietnam/8/2009|H9N2|6_1216
GGTATCTTCTCTGTTGAAGGCAAAAGCTGCATCAACAGGTGTTTTTATGTGGAATTGATAAGAGGAAGACCGCAGGAGAC
>LC339763|A/duck/Mongolia/1047/2009|H3N8|4_1240
AAGTTTCATCAGATCGAAAAGGAATTCTCTGAAGTAGAAGGGAGAATTCAGGACCTTGAGAAATACGTTGAAGACACAAA
>CY179035|A/common_murre/Alaska/175/1976|H1N2|4_1364
GAAAGGACTCTAGACCTCCATGACTCCAATGTGAGAAATTTATATGAGAAGGTCAGATCGCAGTTGAGGAACAATGCCAA
>CY179035|A/common_murre/Alaska/175/1976|H1N2|4_1302
TCGATGATGGATTCCTAGATGTCTGGACATATAATGCTGAACTGCTCGTTCTACTTGAAAATGAAAGGACTCTAGACCTC
>LC339864|A/duck/Mongolia/139/2010|H3N6|3_1054
AAGATATTGAAAATGAAGAGAAAGTCCCAAAAACAAAGAACATGAAGAAAACAAGCCAATTGAAATGGGCGCTTGGTGAG
>KY437799|A/chicken/Beijing/BJ7/2014|H5N2|4_756
ACTATCAATTTCGATAGTAATGGAAATTTCATTGCCCCAAAATATGCATACAAAATTGTCAAGAAAGGGGACTCAGCAAT
>BK001744-TPA_exp:-Suid-herpesvirus-1,-complete-genome_99247
CACGTTCCCACTCACAACCCGGTGGTTTCGATGGCCGCCCCCGGGGGGTTGATGGGGATGGGCGCTCGGGGGTGATCGTC
>KY561265|A/American_green_winged_teal/Missouri/15OS6486/2015|H6N1|4_252
CTCTTGCTTGGTGATCAAAGCTGGTCATACATAGTGGAAAGACCCAATGCTCAAAATGGGATTTGCTATCCAGGAGCCTT
>KY561183|A/American_green_winged_teal/Missouri/15OS6486/2015|H6N1|7_528
AATCAGGCATGAGAACAGAATGGTATTGGCCAGCACTACGGCTAAGGCCATGGAGCAGATGGCAGGCTCAAGTGAGCAGG
>AJ004801-Bovine-herpesvirus-type-1.1-complete-genome_88389
GCGCCGCGGGGGCGGTCGACTTTTGCGCGCTTTAGCCGCGCGGGCCTGTGCTCGTCTGCCGTAGCCCTCCCCCCCCCCCC
>HM636900-Epizootic-hemorrhagic-disease-virus-isolate-CC-126-00-VP4-protein-gene,-complete-cds_1903
GCCTGTTGAGTCGTGGCTAGATTTACTGCAGCGCTTATAGAATGTGGAAGTTCTGAGCCAGGCCTGCGTGTTACACTTAC
>CY179035|A/common_murre/Alaska/175/1976|H1N2|4_1240
CACTGCAGTGGGCAAAGAATTCAATAATCTAGAAAAAAGAATTGAGAATTTGAATAAGAAGGTCGATGATGGATTCCTAG
>LC339883|A/duck/Mongolia/146/2010|H3N6|6_1134
ACGAAATGTTAAAGGTTCCAAATGCAGAAACTGATACCCAATCAGGGCCAACATCAAACCAGGTAATTGTCAACAACCAA
>MF630154|A/chicken/Guangdong/SD1433/2016|H7N9|1_2108
ATATGGGCCAGCATTGAGCATCAACGAATTGAGCAGTCTTGCAAAGGGGGAGAAGGCTAATGTGTTGATAGGGCAAGGAG
>BK001744-TPA_exp:-Suid-herpesvirus-1,-complete-genome_98637
CCGCGCGATCGCACACACAACACCCGCGCGCATGCTCGGCTTCTTCACACGGAGGACACCATGGGCAGCAGATGGTACGG
>HM636900-Epizootic-hemorrhagic-disease-virus-isolate-CC-126-00-VP4-protein-gene,-complete-cds_1798
GATAGAATGGAAGGATGAGATGGCGGAGAGACCGTGGCATGTCCGAAATGATTTAATAGCTGCGTTACGCGAATTTAAAT
>AJ004801-Bovine-herpesvirus-type-1.1-complete-genome_31476
GCTGGCGCTGGTGATCGTGGGCGCCATGGGCGTCGGTGTCTTTCGCGCCGGCGACGCGGTCTACCTCTTCGACCCGCATG
>CY205935|A/blue_winged_teal/Texas/AI11_3253/2011|H4N8|2_186
GCACCTCAACTCAATCCAATTGATGGGCCATTGCCTGAGGACAATGAGCCGAGTGGATATGCACAAACGGACTGTGTCCT
>CY181265|A/blue_winged_teal/Wisconsin/103/1978|H11N9|4_806
TTTCTCGCTCCTCGGTACGCTTTCGAATTAGTGTCTTTGGGGAATGGGAAATTGTTCAGAAGTGACTTGAATATTGAATC
>CY179035|A/common_murre/Alaska/175/1976|H1N2|4_744
GCAGAATTAACTACTATTGGACCCTGTTAGATCAAGGAGACAACATAACATTTGAGGCCACTGGAAACTTGATAGCACCA
>CY179035|A/common_murre/Alaska/175/1976|H1N2|4_682
AAAATACAACCGGAGGTTCACTCCAGAACTAGCAGCCAGACCTAAAGTAAGAGGACAAGCAGGCAGAATTAACTACTATT
>AF257515-Bovine-leukemia-virus,-complete-genome_1708
TGTCCCACCAAGACCACCGGCCCCCCTCCGGGACCTTGTCCTATATGTAAAGATCTTTCCCATTGGAAACGAGACTGTCC
>AB009663-Rabies-virus-genomic-RNA,-complete-genome,-viral-complementary-sequence_7320
TTCTGGATCAGGTGTTTGGATTGAAGAGAGTGTTTTCTAGAACACATGAGTTTTTTCAGAAGTCCTGGATCTATTATTCA
>DQ064356|A/Chicken/Guangdong/10/00|H9N2|4_0
AGCAAAAGCAGGGGAATTTCACAACCACTCAAGATGGAAACAGTATTGCTAATAACTATACTACTAGTAGTAACAGTAAG
>CY181259|A/blue_winged_teal/Wisconsin/123/1978|H3N6|6_620
GGTATGGTACAATGGAAGACCAGTCACCGAGATTGCTTCGTGGGCAGGGAATATATTAAGGACTCAGGAATCAGAATGTG
>CY179035|A/common_murre/Alaska/175/1976|H1N2|4_620
AATGTCGATGAACAACAAGAACTCTACCAGAATACTAATGCATACGTTTCAGTTGGGTCGTCAAAATACAACCGGAGGTT
>CY205565|A/blue_winged_teal/Texas/AI10_3382/2010|H4N3|4_567
TGCAAGGCTTTACATATGGGGAGTTCATCATCCCTCAACTGACACAGAACAAACCAACCTGTACAAGAACAATCCTGGGA
>CY179035|A/common_murre/Alaska/175/1976|H1N2|4_992
AAGACCACAAAACTAAGAATGGCAACAGGACTAAGAAACGTCCCATCCATTCAATCCCGAGGACTGTTCGGGGCAATTGC
>BK001744-TPA_exp:-Suid-herpesvirus-1,-complete-genome_98332
CGCTCTCCAGCCGTCCCATCCCCCCACACCCCCCACGCTTCCCCCATTCGCTTCTCATCCCGTCAGACCTGCGCCATGGA
>AJ004801-Bovine-herpesvirus-type-1.1-complete-genome_99491
ACTGCGTGTGTGTAGGGGAGAAGCCGCAGGGTACGCGGTAGCCGCATACGCTGCGCCAGCGTGGGAGTTGCGCAGCGCGC
>AB894423-Bovine-viral-diarrhea-virus-2-genomic-RNA,-complete-genome,-strain:-GBK_E+_2989
CATGAATGCGTTCTAGGTGGAAACTGGACATGCATAACTGGTGACCATAGCAGGTTGAAAGACGGACCTATCAAGAAGTG
>AB753214|A/African_Stonechat/Vietnam/8/2009|H9N2|1_434
TACGCCGCAGGGTTGACATAAACCCAGGCCATGCAGATCTTAATGCTAAAGAAGCACAAGATGTCATAATGGAGATCGTA
>KC542897-Newcastle-disease-virus-isolate-Chicken/China/Tianjin/01/2007,-complete-genome_11712
CAATATGTGCTCGCTGACACTAGCAGATTATGCTCGGAACAGAAGCTGGTCACCCTTGACAGGGGGCAGGAAAATACTGG
>LC121413|A/duck/Mongolia/543/2015|H4N6|5_558
TCCCGAGGAGATCTGGAGCTGCGGGCGCAGCAGTAAAGGGAGTCGGGACAATGGTGATGGAACTAATTCGGATGATAAAA
>LC367440|A/duck/Mongolia/62/2013|H3N1|2_441
TTTGGCCAACACTATAGAGGTCTTCAGATCGAACGGTCTAACAACAAATGAATCGGGGAGACTAATAGATTTCCTCAAGG
>CY190291|A/mallard/Maryland/06OS186/2006|H10N4|4_315
CTGTTATCCGGGTGCCACTGTGAATGAAGAAGCATTAAGGCAGAAAATCATGGAGAGTGGAGGCATTGATAAGATAAGCA
>CY179035|A/common_murre/Alaska/175/1976|H1N2|4_868
CACATCAGATACCCCAGTCCATAATTGTGACACAAAATGCCAAACCCCTCATGGGGCTCTGAACAGCAGCCTCCCTTTTC
>CY179035|A/common_murre/Alaska/175/1976|H1N2|4_806
GGAAACTTGATAGCACCATGGTACGCTTTCGCACTGAATAAAGGTTCTGGCTCTGGAATCATCACATCAGATACCCCAGT
>CY181267|A/blue_winged_teal/Wisconsin/103/1978|H11N9|6_744
TCTGCCACTGGACCTGCAGAAACAAGAATATACTATTTCAAGGAAGGAAAAATATTAAAATGGGAGTCTCTGGCTGGAAC
>GQ117272|A/duck/New_York/494165/2007|H5N2|1_189
GCAGACAAAAGAATAATAGAAATGATTCCTGAAAGGAATGAACAGGGGCAAACCCTTTGGAGCAAAACAAATGATGCTGG
>JF965092|A/chicken/Eastern_China/49/2010|H6N6|2_244
ACGCACAAACGGACTGCGTGTTGGAAGCAATGGCCTTCCTCGAAGAATCCCACCCTGGGATTTTTGAAAACTCATGTCTT
>EU026109|A/duck/NY/13152_13/1994|H1N1|1_1134
CAGAAAAGCAACCAGGAGGTTAATTCAACTAATAGTAAGTGGAAGAGATGAGCAGTCAATTGCTGAAGCTTTAATCGTAG
>CY047048|A/breeder_duck/France/090045b/2009|H5N3|6_992
TTCAACAATATCATGTGATTCCCCAAGTAACGTCAATGGAGGACCTGGAGTCAAAGGGTTTGGCTTCAAAACGGGTAATG
>KC464602|A/brambling/Beijing/16/2012|H9N2|8_384
ACATTAAAAGCAAATTTCAGTGTGATTTTCAATCGGCTGGAATCCCTGATACTACTTAGAGCTTTTACGGAAGAAGGAGC
>KU881711|A/Anseriformes/Anhui/L167/2014|H1N1|3_1323
AGGAGGAACTATTTCACAGCGGAAGTATCTTATTGCAGGGCTACTGAATACATAATGAAGGGAGTATACATAAACACAGC
>EU735837|A/duck/NY/13822/1995|H3N8|5_128
GGTTGGTGGAATCGGGAGATTCTATATACAGATGTGCACTGAACTCAAACTCAGCGACTATGAAGGGAGGCTAATTCAAA
>EU182270|A/chicken/CA/S0403106/2004|H6N2|1_567
AATAACAAAAGAAAAGAAGGAGGAGCTCCAGGACTGCAAGATTGCCCCTTTGATGGTTGCATACATGCTAGAAAGAGAGT
>JF965092|A/chicken/Eastern_China/49/2010|H6N6|2_183
GGAGCACCCCAACTCAACCCGATTGATGGACCACTGCCCGAAGACAACGAACCTAGTGGATACGCACAAACGGACTGCGT
>CY011034|A/blue_winged_teal/Ohio/926/2002|H3N8|2_2108
CAGCAGCTCATACAGGAGACCAGTTGGGATTTCTAGCATGGTGGAGGCCATGGTCTCTAGGGCCAGAATTGATGCGCGAA
>AB894423-Bovine-viral-diarrhea-virus-2-genomic-RNA,-complete-genome,-strain:-GBK_E+_10797
GGTGAGACTGGCCATTGCAAAAGTGATGTACAAGTGGGTAAAGCAAAAACCAGTGGTGATACCCGGCTATGAAGGTAAAA
>AB517659-Rabies-virus-viral-cRNA,-complete-genome,-isolate:-BRdg335_3477
ACTAACCTGTCAGGGTTCTCCTACATGGAACTTAAAGTTGGATACATCTCCGCCATAAAAGTAAACGGGTTCACTTGCAC
>CY179042|A/common_murre/Alaska/175/1976|H1N2|1_1512
CGTTTCTTAAGAGTTCGAGACCAGCGGGGAAATGTACTCCTATCCCCTGAAGAAGTTAGCGAAACACAGGGAACAGAAAA
>FJ712193-Rabies-virus-isolate-D01,-complete-genome_9211
ACAGACACCATGTCTGATCTGACCCAGGATGGGAAGAACTATGACTTCATGTTCCAGCCCTTGATGCTTTATGCGCAAAC
>FJ196584-African-horsesickness-virus-isolate-HS-02/07-structural-protein-VP1-gene,-complete-cds_671
TGCGTGAAGAAAGAATACAGTCGCTGAAGTTTGGATTGGAAGCGATTGATCCCTTCAAATTGATACGAGAATTTTTTGAG
>A16790-Long-open-reading-frame-encoding-a-polypeptide-which-can-be-used-for-the-detection-of-hog-cholera-virus-infection_10187
GCACAACGAATGGGTAATTGGCAAGGTCAAGTATCAAGGAAACCTGAGGACCAAACACATGTTGAACCCCGGAAAGGTGG
>CY016614|A/mallard/Maryland/789/2002|H5N2|5_768
GAATCCTGGAAACGCTGAAATTGAAGATCTCATCTTTCTCGCACGGTCTGCTCTCATCTTGAGGGGATCAGTGGCTCATA
>KU160840|A/duck/Anhui/S4155/2009|H4N6|1_1860
TTTGCAGCAGCCCCACCGGAGCAAAGCAGGATGCAGTTTTCTTCCCTGACTGTGAATGTAAGAGGCTCAGGAATGAGAAT
>CY179042|A/common_murre/Alaska/175/1976|H1N2|1_1449
AGAGTCAGCAAGATGGGAGTGGATGAATATTCCAGCACTGAAAGAGTGGTCGTGAGCATTGATCGTTTCTTAAGAGTTCG
>AJ004801-Bovine-herpesvirus-type-1.1-complete-genome_17324
GTACTCGGCGGCGCGGCACACGGCCGCGTAGCCGGCGCCTTCTAGCGCTGGCTGGGGTTCGACGGAAACAGCGGGCGCGC
>EU086240|A/chicken/Guangxi/6/2000|H9N2|5_620
ACTAATTCGGATGATAAAAAGGGGAATCAATGATCGGAATTTCTGGAGAGGTGAAAATGGACGAAGAACAAGGATTGCAT
>AF220247-Bovine-viral-diarrhea-virus-1,-complete-genome_4697
TAAAGAAGTTTTTTATACTATCTGGAAGGTTGAGGAACCTTATAATAAAGCATAAGGTTAGGAACCAGACTGTGGCAAGC
>BK001744-TPA_exp:-Suid-herpesvirus-1,-complete-genome_65392
GCTCGGCGTACCGGCGCGGGCGCACGCTCAGCGTGGGGGCCGCGCGCCCGCCCTTCACCACCACGGCCGTGGGCCGCGTC
>CY179042|A/common_murre/Alaska/175/1976|H1N2|1_630
ATGTTGGAAAGAGAACTGGTTCGCAGGACCAGATTCCTACCAGTAGCAGGCGGGACCAGCAGTGTGTATATTGAGGTACT
>AJ585412-Bovine-viral-diarrhea-virus-VEDEVAC-ORF1-for-polyprotein,-complete-genome,-genomic-RNA,-strain-VEDEVAC_9150
GACATACCAGCCGCCACAGTAACAACATGGCTAGCTTACACATTTGTAAATGAAGATATTGGGACTATAAAACCAGTACT
>CY179042|A/common_murre/Alaska/175/1976|H1N2|1_756
GGAGAAGTAAGGAATGATGATGTCGACCAAAGTTTAATCATTGCTGCCAGAAACATTGTTAGAAGAGCAACAGTATCAGC
>CY179042|A/common_murre/Alaska/175/1976|H1N2|1_693
GTGTATATTGAGGTACTGCATTTGACTCAAGGAACCTGCTGGGAACAAATGTACACCCCAGGAGGAGAAGTAAGGAATGA
>KX351698|A/American_wigeon/California/LDC111/2014|H4N8|8_189
GAGTGGCCACAATGGACGGCAAAAAGATTGTTGAAGACATCCTGAAAAGTGAGACTGATGAAAATCTCAAAATTGCAATT
>KT875146-Bovine-viral-diarrhea-virus-2-isolate-50Y-polyprotein-gene,-complete-cds_1464
AGCAAAGCATGGTTTGGTGCATATGCAGCAAGCCCATACTGTGATGTGGAGAGGAAGATCGGCTACATTTGGTATACAAA
>FJ766527-Newcastle-disease-virus-isolate-JS/07/16/Pi,-complete-genome_11895
TCATCTTCCAAGCAATATAGAGCTGACTGACGACACCAGCAAGAATCCTCCAATGAGAGTGCCGTATCTTGGGTCAAAGA
>KP287944|A/duck/Jiangxi/22960/2008|H10N8|6_192
TGGCACAATACTAGCGTAGTCGAATATGTGCCATATTGGAATGAAGGCACTTACATGAATAATACAGAAGCAATATGTGA
>BK001744-TPA_exp:-Suid-herpesvirus-1,-complete-genome_92476
TATTGATCGCGGTAGCAACAGGAGGCGGGGGGCGCGCGCCGGCCCCGGGACGGGGTCCGGGGGCGCGGGAGGGCGGCCGC
>KT875139-Bovine-viral-diarrhea-virus-2-isolate-32W-polyprotein-gene,-complete-cds_3355
CAATTGGGGTTATCCTACTAATGCTAGGGGGTGTGGTGAAGGCCAGAGAAATCAACGCTGGTGACCAAAGTGCTATGGAC
>CY179042|A/common_murre/Alaska/175/1976|H1N2|1_1323
CACTTCCAAAAGGATGCAAAAGTGCTGTTTCAGAACTGGGGGATCGAACCCATCGATAATGTCATGGGGATGATCGGAAT
>AJ585412-Bovine-viral-diarrhea-virus-VEDEVAC-ORF1-for-polyprotein,-complete-genome,-genomic-RNA,-strain-VEDEVAC_10065
GGGCATATGGCATCAGCCTACCAACTAGCTCAGGGCAACTGGGAGCCCCTCGATTGTGGAGTTCACCTGGGTACCATACC
>KF259002|A/common_teal/Hong_Kong/MPM1670/2011|H7N7|4_1302
GCTGAACTCTTAGTCGCAATGGAGAACCAGCATACAATTGATCTGGCTGATTCAGAAATGAATAAACTATACGAACGAGT
>AY240877|A/avian/NY/118353_1/2001|H7N2|4_496
ACAATGCGGCATTCCCACAGATGACAAAATCGTATAGAAATCCCAGAAACAAACCAGCTCTGATAATTTGGGGAGTTCAT
>AB894423-Bovine-viral-diarrhea-virus-2-genomic-RNA,-complete-genome,-strain:-GBK_E+_10309
AAAAGAAACATATATAATAAGATCATAGGCTCAACAATGGCCTCTGCTGGTATTAGGCTGGAGAAACTGCCAGTGGTCCG
>AF004458-Venezuelan-equine-encephalitis-virus-strain-66637,-complete-genome_6588
AACGGCCCAAGGTACAGGTGATCCAGGCTGCCGATCCGCTAGCGACAGCGTATTTGTGCGGAATCCACCGGGAGCTGGTT
>CY179042|A/common_murre/Alaska/175/1976|H1N2|1_1134
CTGAGGAAAGCAACCAGAAGGCTGATCCAGCTAATAGTGAGTGGAAGAGACGAACAATCAATTGCTGAAGCAATCATTGT
>KC417057|A/chicken/Shanghai/C3/2012|H9N2|5_62
TGCTACGAGGATCAGGGCATCTGTTGGAAGAATGGTTAGTGGCATTGGGAGATTCTACATACAGATGTGTACAGAACTCA
>MH135555|A/chicken/Bangladesh/33167/2017|H5N1|7_264
AAATGGAAATGGAGATCCAAATAATATGGATAGAGCAGTCAAGCTATATAAAAAACTGAAAAGAGAAATTACATTCCATG
>FJ766527-Newcastle-disease-virus-isolate-JS/07/16/Pi,-complete-genome_8967
TGCAGTCAACAAGTTAGTGACATTAACCCATAAGATAGGCCAAGTCTTTGTTACTCCTGAGCTCGTCATTGTGACTCACA
>HM188399-Newcastle-disease-virus-isolate-SDWF02,-complete-genome_1830
AGAGACCAGGACGGGTCACTAAGTTCTCTGTTCTCCCTTCTACCTGGTGAGTTAGGGTGAAGATGGCTACTTTTACAGAT
>FJ196584-African-horsesickness-virus-isolate-HS-02/07-structural-protein-VP1-gene,-complete-cds_3050
TGCCTTTGGGAGATTTTTCTCCTTTCAACATCTCTAAGACTATGATGCATTCGGCGTTATTGAAGGAAAAGAATGCCCGT
>AJ004801-Bovine-herpesvirus-type-1.1-complete-genome_20862
CGCGCGCGGTCGCAAAGCGAGTCTGCGCTGCGGCGGCGCTCTTTATACTGGGCGGACGCCCCCGCAGCGGCAAAACACAC
>FJ527854-Bovine-viral-diarrhea-virus-2-strain-XJ-04,-complete-genome_10370
AGAAGCTGCCAGTAGTCCGAGCCCAAACTGACACAATCAATTTCCACCAAGCTATAAGAGAGAAAATTGATAAACCAGAA
>BK001744-TPA_exp:-Suid-herpesvirus-1,-complete-genome_65758
GGCCGCAGAGGTCCAGCTCCGTCAGCGGCAGCAGCAGCCCCAGGGCGTCCACGAAGACGTCGTCGCTCCCCTGCGGGGCG
>FJ527854-Bovine-viral-diarrhea-virus-2-strain-XJ-04,-complete-genome_9821
GTGTTGACAGTATAAAAAACAAAGCAAAGGAATTAGGGGCCACAGATAACACGAAGATTGTGAAGGAGGTCGGGGCTAGG
>CY179042|A/common_murre/Alaska/175/1976|H1N2|1_1701
CAGTGGTCCCAAGACCCTACAATGCTATACAACAAGATGGAGTTCGAGCCATTTCAATCCTTGGTACCTAAGGCTGCTAG
>KT220552|A/chicken/Egypt/F9514E/2014|H5N1|1_693
GGAACAAGCAGTGTGTACATTGAGGTATTACATTTGACTCAAGGAACCTGTTGGGAACAGATGTACACTCCAGGTGGAGA
>AY304994-Foot-and-mouth-disease-virus-Asia-1-IND-63/72,-complete-genome_1464
ACGCTGGCATTTTCCTGAAAGGACAGGAACACGCTGTGTTTGCCTGTGTCACCTCCAACGGGTGGTACGCGATTGACGAC
>CY179042|A/common_murre/Alaska/175/1976|H1N2|1_1638
CCAGAGTCGGTGCTAGTTAACACCTATCAATGGATCATCAGAAATTGGGAAACGGTAAAAATTCAGTGGTCCCAAGACCC
>CY179042|A/common_murre/Alaska/175/1976|H1N2|1_1575
ACACAGGGAACAGAAAAGTTGACAATAACATACTCATCGTCGATGATGTGGGAGATTAATGGTCCAGAGTCGGTGCTAGT
>AB894423-Bovine-viral-diarrhea-virus-2-genomic-RNA,-complete-genome,-strain:-GBK_E+_11712
GCTGTGTGAACTGAAAAGAACAGGATTTGAGAAGCTGGCTAGTCTGAATTTGAGTATGACCACTTTAGGCATCTGGACAA
>CY094439|A/cinnamon_teal/California/HKWF1111C/2007|H5N7|6_819
CTCAAGGGGTCAGCCAGACACATAGAGGAGTGCTCATGCTATGGGCACAATTCAAAGGTGACTTGTGTATGCAGGGACAA
>CY178734|A/common_murre/Alaska/180/1976|H1N6|1_1953
ATACTTGTGAGGGGTAACTCCCCTGTGTTTAACTATAACAAGGCAGGCAAGAGGCTCACAGTTCTCGGAAAGGATGCAGG
>A16790-Long-open-reading-frame-encoding-a-polypeptide-which-can-be-used-for-the-detection-of-hog-cholera-virus-infection_5185
TGGATAAGTTGACTGCTTTCTTTGGAGTAATGCCAAGGGGCACTACTCCCAGAGCTCCCGTAAGATTCCCTACCTCCCTC
>KX978267|A/mallard_duck/Netherlands/29/2008|H11N9|4_0
AGCAAAAGCAGGGGATTTATTGAGAAATCAAAATGAAGAAAACACTGCTGTTTGCAGCTATTTGTCTTTATGTGAAGGCA
>A16790-Long-open-reading-frame-encoding-a-polypeptide-which-can-be-used-for-the-detection-of-hog-cholera-virus-infection_10797
ACTAAGGTAATGTACAAGTGGGTCAAACAGAAGCCAGTTGTCATACCGGGTTATGAAGGTAAGACACCCCTGTTTCAAAT
>CY146252|A/gull/New_Jersey/AI09_964/2009|H1N8|2_744
AGGGGGTTTGTGTACTTTGTTGAAACATTAGCGAGGAGCATCTGTGAAAAGCTTGAACAGTCTGGACTCCCAGTCGGAGG
>CY125305|A/black_legged_kittiwake/Quebec/02838_1/2009|H13N6|8_130
AGGGGAGGAGCAGCACTCTTGGCATGGACATTGAGGCGGCCACGTGCGCTGGAAAGCGGATAGTTGAGAGGATTCTAAAA
>A16790-Long-open-reading-frame-encoding-a-polypeptide-which-can-be-used-for-the-detection-of-hog-cholera-virus-infection_10736
CGTAGATGAGAAGAAGCCAAGAGTGATACAATACCCTGAGGCTAAAACTAGGTTGGCTATTACTAAGGTAATGTACAAGT
>AY593756-Foot-and-mouth-disease-virus-A-isolate-a16belem-iso80,-complete-genome_5246
CCACGAGAAAGTGTCGAGCCACCCGATTTTTAAACAGATCTCAATTCCTTCCCAAAAATCCGTGTTGTACTTCCTCATTG
>A16790-Long-open-reading-frame-encoding-a-polypeptide-which-can-be-used-for-the-detection-of-hog-cholera-virus-infection_10675
AAACTGCAATCCCGAAAAACGAGAAGAGGGATGTCAATGATGACTGGACCGCTGGTGACTTCGTAGATGAGAAGAAGCCA
>CY146252|A/gull/New_Jersey/AI09_964/2009|H1N8|2_1674
TATCGGTGCCACAGGGGGGATACACAAATTCAGACGAGGAGGTCATTTGAGCTGAAAAAATTATGGGAACAAACCCGCTC
>AY493692-Bluetongue-virus-core-protein-(VP7)-mRNA,-complete-cds_0
GTTAAAAATCTCTAGAGATGGACACTATCGCAGCGAGAGCGCTCACTGTAATGCGGGCATGTGCTACTTTACAAGAAGCA
>KX978711|A/mallard_duck/Netherlands/31/2012|H7N1|6_1197
TCGTAGCAATAACTGACTGGTCAGGGTATAGTGGGAGTTTTGTCCAACATCCAGAACTGACAGGATTAGATTGCATGAGG
>CY015448|A/black_duck/Ohio/95/1993|H1N1|3_1134
GGAAAAAGTGGACTTTGAGGATTGCAAGGACATTAGCGATCTAAAACAGTATGATAGTGATGAGCCAGAACCTAGATCGC
>CY183579|A/mallard/Sweden/101165/2009|H8N4|1_310
AATAGAAATGGGCCAATGACAAGTACAGTCCATTATCCAAAGGTCTACAAAACCTACTTTGAAAAGGTTGAGAGGTTGAA
>JF797217-Suid-herpesvirus-1-strain-Bartha,-complete-genome_105286
CGCCGCGCGGCGGCGGCGGCGAGGGCCCGGGGGGCGGAGGGCGAGCGGGCCGGGGAGAGGTCCGAGTCGCTGCCGCCGCT
```
