## Supplementary File 1 for "Next-generation diagnostics: virus capture facilitates a sensitive viral diagnosis for epizootic and zoonotic pathogens including SARS-CoV-2" (part 5 of 27)

```
>A16790-Long-open-reading-frame-encoding-a-polypeptide-which-can-be-used-for-the-detection-of-hog-cholera-virus-infection_1525
ATGTCAACGTGGTCACCCAGGCCAGGAATAGGCCAACTACTCTGACTGGCTGCAAGAAAGGGAAAAACTTTTCATTCGCA
>GU186768|A/chicken/Bac_Lieu/07_10/2007|H5N1|1_1260
GGCGATCTGAATTTCGTGAACAGAGCAAACCAAAGATTAAACACCATGCATCAACTCCTGAGACATTTTCAAAAGGATGC
>CY132975|A/American_green_winged_teal/Illinois/10OS3329/2010|H7N7|6_558
TGACGGCATCGGCCGGATGACCATTTGTGTGCAGGGGAATAATAACAATGCAACAGCTACAGTATACTATGACCGAAGGC
>MF040674|A/Anser_cygnoides/Hubei/FW44/2016|H5N8|6_1152
AAAGAACAGATTAGAAGGCAGGTGGTTGTTGATAATTTGAATTGGTCAGGATACAGTGGGTCTTTCACTTTACCAGTAGA
>CY015444|A/black_duck/Ohio/95/1993|H1N1|7_390
ATATACAACAGGATGGGTACAGTGACCACCGAAGTGGCATTTGGCCTGGTGTGCGCCACATGTGAGCAGATTGCTGACTC
>KX949428|A/mallard/Alaska/UGAI15_6397/2015|H6N8|4_1575
CTCGGTGTGTATCAAATTCTTGCTATTTATAGTACGATATCGAGCAGTCTGGTCTTGGTAGGGCTGATCATAGCATTAGG
>AJ004801-Bovine-herpesvirus-type-1.1-complete-genome_16592
CAATAAAAAGTTTGTTTTAGTTTATTATGAAATTGTACATGCGTGGTCTTTGGGGGGGGGCGCGGCGGCTTTGCCGTCGG
>AY562991-Newcastle-disease-virus-isolate-chicken/N.-Ireland/Ulster/67,-complete-genome_1769
AATCAATACAGAGCCAAAGAAATTAGAAAAAAGTACGGGTAGAAGGGAGGCATTCAGAGATCAGGGCGAGTCACCCGGGT
>CY041376|A/common_teal/Netherlands/2/2005|H6N8|2_744
AGAGGATTCGTGTACTTTGTCGAAACATTGGCGAGGAGCATTTGTGAGAAACTCGAGCAATCTGGACTCCCCGTTGGAGG
>KJ643752|A/chicken/Bangladesh/18301/2012|H9N2|1_868
GCGGGGTTAGGATGGTGGACATCCTTAGGCAAAACCCGACAGAGGAACAAGCTGTAGATATATGCAAGGCAGCAATGGGT
>GU052204|A/duck/England/1/1956|H11N6|7_660
GAGGACAGTTGGGACTCACCCTAGCTCCAGTGCTGGTCTGAAAGATGATCTTCTTGAAAATTTGCAGGCCTATCAGAAAC
>A16790-Long-open-reading-frame-encoding-a-polypeptide-which-can-be-used-for-the-detection-of-hog-cholera-virus-infection_10492
GACCCGAGCTTGAGGCCTCTTATGACGCTGTGGATTGGGAGGAATTGGAGAGAGGAATAAATAGGAAGGGTGCTGCTGGT
>A16790-Long-open-reading-frame-encoding-a-polypeptide-which-can-be-used-for-the-detection-of-hog-cholera-virus-infection_5124
CTTAGAGGGCCAGCTGTTTGCAAGAAGGTTACTGAACACGAAAGATGCACCACGTCTATAATGGATAAGTTGACTGCTTT
>A16790-Long-open-reading-frame-encoding-a-polypeptide-which-can-be-used-for-the-detection-of-hog-cholera-virus-infection_10553
TAGGAAGGGTGCTGCTGGTTTCTTCGAACGCAAGAACATAGGAGAGGTTTTGGATTCGGAAAAAAATAAAGTCGAAGAGG
>AJ849934|A/duck/France/02166/2002|H5N3|6_896
TTCCAACAGGCCTTGGATGAGGATCAACAATGAGACCATGTTAGAAACAGGGTATGTATGTAGTAAATTCCATTCAGATA
>A16790-Long-open-reading-frame-encoding-a-polypeptide-which-can-be-used-for-the-detection-of-hog-cholera-virus-infection_10004
ACATATGGTCTCAGCCTACCAACTAGCTCAAGGGAATTGGGTGCCAGTTAGTTGCCACGTGTTCATGGGGACCATACCCG
>BK001744-TPA_exp:-Suid-herpesvirus-1,-complete-genome_53802
TCGCGGCCTCCACCGGCCTCGGCGCTGCTCGAGGCGGACCACGTCCGCTGCGCCACACCCGCGCGTACCGGCTCGCCGCC
>AJ004801-Bovine-herpesvirus-type-1.1-complete-genome_116022
GGACGCGGACGGGATCGAAGGGGGGGCTGCCGTCGGGAACGAGCAGGGAGGGGTCGCCGCTGGAAACGAGAGAAGAGCTG
>A16790-Long-open-reading-frame-encoding-a-polypeptide-which-can-be-used-for-the-detection-of-hog-cholera-virus-infection_5429
ATACGGAGTCAAAACTGACTCCGGGTGCCCAGAGGGAGCCAGGTGTTACGTGTTTAACCCGGAAGCAGTTAACATATCAG
>AJ004801-Bovine-herpesvirus-type-1.1-complete-genome_116144
AGAGCGAAAGCGAGAGCGAAAGCGAGAGCGAAAGCGGGAGCGAAAGCGGGGCCGACGACGGCGACTGGGACGACGATGAC
>A16790-Long-open-reading-frame-encoding-a-polypeptide-which-can-be-used-for-the-detection-of-hog-cholera-virus-infection_11102
AGGTCAGAGAGGCAGTGGGCAACCTGACACGAGCGCAGGCAACAGCATGTTGAATGTGTTGACAATGGTGTATGCCTTCT
>GQ907297|A/black_headed_gull/Mongolia/1756/2006|H16N3|5_693
AGGGAAATTCCAAACAGCAGCACAACGAGCTATGATGGATCAAGTCAGGGAAAGCCGTAGTCCTGGAAACGCTGAAATTG
>A16790-Long-open-reading-frame-encoding-a-polypeptide-which-can-be-used-for-the-detection-of-hog-cholera-virus-infection_10126
TAAGGGAGTTGGTAGATGAACATAAGATGAAGGCATTATGTGGCGGATCAGGCCTAAGTAAGCACAACGAATGGGTAATT
>KF424236|A/blue_winged_teal/Alberta/212/1984|H1N1|6_1024
GGGCATATGGAGTAAAGGGGTTTTCATTTAAATACGGTAACGGTGTTTGGATAGGAAGAACTAAAAGCACTAGTTCAAGG
>CY076096|A/American_coot/California/20181_006/2007|H10N3|5_128
GGTCAGTGGAATTGGCAGATTTTACATCCAGATGTGTACTGAACTCAAACTCAGCGATCATGAGGGTCGCCTGATTCAGA
>BK001744-TPA_exp:-Suid-herpesvirus-1,-complete-genome_66612
GCCTTCCTGCTGCCGCGCGCGTACGCGCGCTCCATCATGCATTAAAAGGCGGCCGCGGCGCGCCCGCGCCACTCTCCCCC
>AF511039-Foot-and-mouth-disease-virus---type-O-strain-Akesu/58,-complete-genome_7625
TCTCCTACGGAGACGACATCGTGGTGGCAAGTGATTACGATTTGGACTTTGAGGCCCTCAAGCCTCACTTTAAATCTCTT
>KY415722|A/chicken/Ganzhou/GZ157/2016|H3N2|6_378
AATAAATGTTATCAATTCGCACTTGGACAGGGAACTACACTAGACAACAAACATTCAAATGGCACAATACATGATAGAAT
>KX714330|A/American_green_winged_teal/Alaska/14258/2006|H4N6|4_441
TGGGAAATCCGGGGCATGCAAAAGGGCAAATGTAAATGACTTTTTCAATAGATTGAACTGGCTGACCAAATCTGATGGGA
>A16790-Long-open-reading-frame-encoding-a-polypeptide-which-can-be-used-for-the-detection-of-hog-cholera-virus-infection_1037
AGGGAAGAACACACAAGACGGCCTGTACCATAATAAGAACAAGCCACCAGAGTCCAGGAAGAAACTAGAAAAAGCCCTGT
>BK001744-TPA_exp:-Suid-herpesvirus-1,-complete-genome_4697
CCTCGCCGAGCGGCAGCGCCGCGTACACGACGGGGTGGGGCAGGCGGGCGACGGTCGCGTAGTACGCGCCCAGGCCGGCG
>KR906734-Rabies-virus-isolate-RV2495.1-nucleoprotein-(N),-phosphoprotein-(P),-matrix-protein-(M),-glycoprotein-(G),-and-polymerase-(L)-genes,-complete-cds_5551
ACTAATGTTAGAATGGTTGAAAACAGGGAATAGACCTTATCGGATGACTCTGACAGAAAATTGCTCTAGGTCTTACAAAG
>FJ517333|A/blue_goose/WI/711/1975|H5N2|5_1024
TGGCATGTCATTCTGCAGCATTTGAAGATCTGAGGGTATCAAGCTTCATCAGAGGAACAAGAGTGGTTCCAAGAGGACAG
>A16790-Long-open-reading-frame-encoding-a-polypeptide-which-can-be-used-for-the-detection-of-hog-cholera-virus-infection_5246
AAGATTCCCTACCTCCCTCCTAAAGATAAGAAGAGGGCTGGAGACTGGTTGGGCTTACACACACCAAGGTGGCATCAGCT
>JN400897-Newcastle-disease-virus-strain-Chichen/China/SDLY01/2010,-complete-genome_12444
AGCGCCTGTTGCAGTTCCTTTCGAGCTCTTCGGGCTGGCACCGGAATTAAGGATGGTAACCTCGAATAAGTTCATGTATG
>A16790-Long-open-reading-frame-encoding-a-polypeptide-which-can-be-used-for-the-detection-of-hog-cholera-virus-infection_10858
AGACACCCCTGTTTCAAATTTTTGACAAAGTGAAGAAAGAATGGGATCAATTCCAAAACCCTGTGGCAGTTAGCTTTGAT
>KX185931|A/American_oystercatcher/Chile/C1307/2015|H9N2|2_806
TGGGCTCCCAGTTGGAGGCAATGAGAAGAAGGCCAAACTGGCAAACGTCGTGAGGAAGATGATGACTAACTCACAAGACA
>KT338358|A/American_green_winged_teal/Alaska/386/2014|H1N1|5_1240
AGAGAGCATCCGCAGGGCAAATCAGCGTGCAGCCCACATTCTCTGTGCAGAGGAATCTTCCATTCGAGAGAGCAACCATT
>DQ011156-Monkeypox-virus-strain-Liberia_1970_184,-complete-genome_171288
TTTTTATAATAATTAGGCTAGAAAAATCTCACTCACATGTAATCTTAAAAAAAATGATATGATAGTTCTTACAAGTAGCG
>CY127050|A/herring_gull/Delaware_Bay/77/1994|H6N8|6_930
TATCTTACAGAGTTGGATACTTATGTGCAGGTCTCCCCAGCGATACTCCAAGAGGAGAGGATAGTCAGTTCACGGGGTCA
>AJ004801-Bovine-herpesvirus-type-1.1-complete-genome_44286
GGCGTGGGGCTGAGCGCGCCGGCGACTGGGCAACGGCCCCGGCCTCGACACCAGCCCCGGCCCCGGGGCGCCGCTCGCTG
>GQ907296|A/black_headed_gull/Mongolia/1756/2006|H16N3|6_585
TGTGTTACAGGAAATGATAATGACGCCACTGCGCAGATAATATACGCAGGGAAAATGCGAGACTCTATCCGGTCATGGCG
>CY020912|A/common_scoter/Maryland/297/2005|H10N8|5_567
GGAGCTGCAGTGAAAGGGGTTGGAACAATGGTGATGGAATTGATCCGGATGATTAAGCGAGGTGTCAATGATCGGAATTT
>A16790-Long-open-reading-frame-encoding-a-polypeptide-which-can-be-used-for-the-detection-of-hog-cholera-virus-infection_10980
CTAATAAGGGATATACAGAAGTTCTATTTTAAAAAGAAATGGCACAAATTCATTGACACCCTAACCAAGCACATGTCAGA
>KJ643755|A/chicken/Bangladesh/18301/2012|H9N2|4_1054
GGCCAGGACTAGTCGCTGGTTGGTATGGTTTCCAGCATTCTAATGATCAGGGAGTTGGTATAGCGGCAGATAAGGTTTCA
>A16790-Long-open-reading-frame-encoding-a-polypeptide-which-can-be-used-for-the-detection-of-hog-cholera-virus-infection_11041
TAACCAAGCACATGTCAGAAGTACCCGTAATCAGTGCCGACGGGGAGGTATACATAAGGAAAGGTCAGAGAGGCAGTGGG
>CY166792|A/American_widgeon/Mississippi/11OS6073/2011|H6N2|4_1472
AATGAATGCATTGAGTCTGTCAAGAATGGTACCTATGACTATCCCAAATACCAGGATGAGAGTAAATTAAACAGGCAGGA
>A16790-Long-open-reading-frame-encoding-a-polypeptide-which-can-be-used-for-the-detection-of-hog-cholera-virus-infection_10919
TGTGGCAGTTAGCTTTGATACCAAAGCGTGGGATACCCAGGTAACCACAAGGGATTTGGAGCTAATAAGGGATATACAGA
>KF259716|A/common_teal/Hong_Kong/MPK630/2009|H10N9|6_896
CTCGAATAGACCAGTAATTCAGATAGATCCAGTGGCAATGACACACACTAGTCAGTACATATGCAGCCCTGTTCTCACAG
>CY025080|A/chicken/Victoria/224/1992|H7N3|5_1216
CCAACCAACAGAGAGCATCTGCAGGACAAATCAGTGTACAACCTACTTTTTCGGTACAGAGAAATCTTCCTTTCGAGAGA
>A16790-Long-open-reading-frame-encoding-a-polypeptide-which-can-be-used-for-the-detection-of-hog-cholera-virus-infection_1281
GGGGTCCCCACTCATCTGGCCACTGACACGGAACTGAAAGAGATACGCGGGATGATGGATGCCAGCGAGAGGACAAACTA
>AY225110-Newcastle-disease-virus-strain-HB92-isolate-V4,-complete-genome_8784
AGAGAAGAAATTGTTGGGATCATCTTGGTCTAATAATGTCCCCCGGTCAGAAGAGTTCAACAGCATCCGTACAGATCCGG
>A16790-Long-open-reading-frame-encoding-a-polypeptide-which-can-be-used-for-the-detection-of-hog-cholera-virus-infection_1464
TTGACAGAAGGCCCTCCAGATAAGGAGTGTGCCGTGACCTGCAGGTATGACAAAAATRCCGATGTCAACGTGGTCACCCA
>CY016126|A/black_duck/Ohio/307/1987|H6N2|6_124
AAACAAAATGAATGCAGCATTCCCGCAAACAACCAAGCAACGCCATGTGAACCAATAGTAATAGAGAGGAACATAACAGA
>CY165836|A/mallard/Sweden/101632/2009|H4N6|2_372
CCCAAGGTCGCCAGACTTATGACTGGACATTGAATAGGAACCAACCAGCTGCAACTGCTTTGGCCAACACTATAGAGGTC
>JQ041389|A/duck/Eastern_China/1111/2011|H5N2|1_1488
AGTATTGACCGTTTCTTGAGGGTTCGAGATCAGCGGGGGAACGTACTCTTATCTCCCGAAGAGGTCAGCGAAACATTAGG
>KY415854|A/chicken/Ganzhou/GZ157/2016|H3N2|2_620
GAAAAAGCAAAGGTTGAGCAAGAGGAGCTACCTAATAAGAGCATTGACACTGAACACAATGACAAAAGATGCAGAAAGAG
>A16790-Long-open-reading-frame-encoding-a-polypeptide-which-can-be-used-for-the-detection-of-hog-cholera-virus-infection_9943
TTGCCCCCCTGTTTGAAGAGCTCCTGCAACAGTGCCCACCCGGGGGCCAGAACAAAACCACACATATGGTCTCAGCCTAC
>AJ880277-Pigeon-paramyxovirus-1,-complete-genome_6649
AAGATGTAGTAGATAGAATATATAAGCAAGTGGCCCTTGAATCTCCGCTGGCGCTGCTAAATACTGAATCTATAATCATG
>A16790-Long-open-reading-frame-encoding-a-polypeptide-which-can-be-used-for-the-detection-of-hog-cholera-virus-infection_1708
TATTGGATGGAATGACCAACACTATAGAGAATGCCAGGCAAGGTGCGGCGCGGGTGACATCTTGGCTTGGGAGGCAGCTC
>AY114161_1159
AAACTAGAAAACAATGAACAAACCAATAAAAAACCAAATGCGGCAAACCCCCCGCGACCTGTGATGAGTTCCGACCTCCG
>CY179170|A/common_murre/Alaska/434/1976|H1N6|1_2016
CTCGGAAAGGATGCAGGTGCATTGACAGAAGACCCAGATGAGGGAACAACAGGAGTGGAATCTGCAGTATTGAGAGGGTT
>KY561314|A/American_coot/Missouri/15OS6556/2015|H10N2|2_558
TTTCAAAGGAAAAGAAGAGTGAGGGACAACATGACCAAGAAAATGATAACGCAAAGAACAATAGGGAAGAAGAAGCAGAG
>KU881712|A/Anseriformes/Anhui/L167/2014|H1N1|4_1575
GGGGTTTACCAGATTTTGGCGATCTACTCTACAGTCGCTAGTTCCCTGGTCTTGTTAGTCTCCCTGGGGGCAATCAGTTT
>BK001744-TPA_exp:-Suid-herpesvirus-1,-complete-genome_63745
ACGGCGGCGCTCCGGGTTGTGGCGCCGGGCTCCGGCTCCCCGGTCTTTTATACCCACACCTCATGAATATTCATGAATGG
>AJ004801-Bovine-herpesvirus-type-1.1-complete-genome_18300
ATTTTTAAGGGCGTCCGTTTTGTGCTTTCGTGGTCCGGGATTGAGCACACGCGCGGCTGCAGGCGCGTTACCGTCGGCGG
>JF965064|A/duck/Eastern_China/10/2009|H6N6|2_610
CAATAGGGAAGAAGAAACAAAGGCTGAATAAGAGGAGCTACCTAATTAGAGCACTGACATTGAACACAATGACAAAAGAT
>BK001744-TPA_exp:-Suid-herpesvirus-1,-complete-genome_14091
CGCGCCAGCTGCCTGCTGGCGGCCCCCGGGGAGGTGCTGACGGCGGCCGTGGCGGCCCTGCGCGACGTGGCCGAGAGCCA
>AJ965626-West-Nile-virus-strain-PT6.16-polyprotein,-genomic-RNA_8357
ATGACTAGCCAGGTGCTTCTGGGAAGGATGGAGAAGAGGACCTGGAAGGGACCCCAGTACGAGGAAGATGTAAACTTGGG
>CY095257|A/duck/Egypt/053/2005|H6N2|3_930
CTGAAGACATTTTTCGGCTGGAAAGAGCCCAATATTGTCAAGCCACATGAAAAAGGCATAAACCCCAATTATCTCCTGGC
>CY016126|A/black_duck/Ohio/307/1987|H6N2|6_0
AGCAGGAGTGAAAATGAATCCAAATCAGAGGATAATAACAATTGGATCCGTCTCTCTAACTATTGCAACAGTGTGTTTCC
>CY041258|A/common_teal/Netherlands/1/2005|H8N4|4_630
GCAAATACTTTGAGTAGTGTTACTACCAACACTATAAACAGGAGCTTCCAACCCAATATCGGGCCCAGGCCACTGGTGAG
>KX979327|A/black_headed_gull/Netherlands/10/2007|H13N6|4_945
AATAAACACAAACAGAACATTTCAAAACATCGATAAAAATGCTCTAGGTGATTGTCCCAAATATATAAAGTCTGGCCAAC
>BK001744-TPA_exp:-Suid-herpesvirus-1,-complete-genome_38796
GCCAGCTCGGCCTCGTACTCGGGGAAGCCGCGGCGGTAAAAGTCCACGTACTTGGCCAGGCGGGGCACGTGCGCCATGTC
>AJ004801-Bovine-herpesvirus-type-1.1-complete-genome_17385
ACGGAAACAGCGGGCGCGCGGTGCGTCGTGACGGTCACGACCTTGCGCTGTGACTTGGTGCCCATGTCGCGGCGCCAAGT
>DQ376820|A/chicken/Taiwan/0107/02|H6N1|3_248
ATTTGAAATAATTGAAGGGAGAGACCGGACGATGGCCTGGACAGTAGTGAATAGTATCTGCAACACCACAGGAATCGATA
>KT338351|A/American_green_winged_teal/Alaska/306/2014|H3N3|6_192
TACAACAACACTGTGATAAACAACATAACAACAACAATAATAACTGAAACAAAAAAGCCTTTCAAGTCTCCACTACCGCT
>CY138097|A/ring_billed_gull/Quebec/G018/2010|H1N3|4_868
ATGCTCCAGTCCACAATTGCAACACAAAATGCCAAACCCCCCACGGAGCGTTGAACAGTAGCCTTCCCTTTCAGAATGTG
>AJ004801-Bovine-herpesvirus-type-1.1-complete-genome_15860
CGCGCCTTTGCCCTCGGCGTTCGCCGAAGACGGCAGCTCCGACAGCGCCGACGAGCTCGCTATCGACGGCCCCATGCCTG
>FJ517336|A/blue_goose/WI/711/1975|H5N2|2_186
ACTGAAACTGGAGCACCACAACTCAATCCGATTGATGGACCACTGCCCGAAGACAATGAACCGAGCGGTTATGCTCAAAC
>KT717249|A/Anser_fabalis/China/Anhui/S148/2014|H6N2|3_930
ATGAAGACATTTTTTGGCTGGAAAAAGCCCAACATTGTGAAACCACATGAAAAGGGCATAAACCCTAATTACCTCCTGGC
>CY095259|A/duck/Egypt/053/2005|H6N2|1_248
TGCCGGCTCAGACCGAGTAATGGTATCACCTCTGGCTGTAACGTGGTGGAATAGAAATGGACCAACAACAAGTACAGTTC
>HM636897-Epizootic-hemorrhagic-disease-virus-isolate-CC-126-00-VP1-protein-gene,-complete-cds_2294
GGAGATGATACGTTGTTTTACTGTAAGTTACACACAACTGATAGGACAAAGGTTCAACAAATGATCACGAAGATCTTTGA
>DQ211617-Crimean-Congo-hemorrhagic-fever-virus-strain-Drosdov-segment-L,-complete-sequence_10736
TTTAAAACATGCTCCTAGTGATGCCATAATGGAGGTGGAGAGTAAAAGCAGCTTGCTGCACAAGTACCTCAAATCAGGAG
>KX979327|A/black_headed_gull/Netherlands/10/2007|H13N6|4_1134
GTACGGTTTTCAGCATCAAAACGAACAGGGAACAGGGATAGCTGCAGACAAAGAATCAACACAGAAAGCCATTGACCAGA
>FJ517336|A/blue_goose/WI/711/1975|H5N2|2_248
GAGCGGTTATGCTCAAACAGACTGTGTGTTGGAAGCAATGGCTTTCCTTGAGGAGTCCCACCCCGGTATCTTTGAAAATT
>CY184088|A/mallard/Sweden/101558/2009|mixed|3_504
GTAGGGCAAGAATCAAAACCAGGCTGTTCACTATAAGGCAGGAAATGGCAAGTAGGGGCCTATGGGATTCCTTTCGTCAG
>A16790-Long-open-reading-frame-encoding-a-polypeptide-which-can-be-used-for-the-detection-of-hog-cholera-virus-infection_4941
ATTTTCATTAGAGAGGACCAATCAGGCGGGCCACTTAGGGAGGAGCATGCAGGGTACTTGCAGTACAAAGCCAGGGGTCA
>KR063675|A/chicken/Egypt/A10351A/2014|H5N1|1_1178
GATAGTAAGTGGGAGAAACGAACAATCAATCGCTGAAGCAATCATCGTGGCGATGGTGTTCTCACAAGAGGATTGCATGA
>KY131165|A/mallard/Alaska/849/2013|H4N6|6_63
ACACTATCCGTAGTAAGTCTGCTGATAGGATTGGCCAACCTGGGACTGAACATTGGGCTTCATTTCAAAGTAGGAAACAT
>DQ376748|A/chicken/Taiwan/0107/02|H6N1|5_310
CAAAGAAAACTGGAGGTCCAATATACCGAAGGAGAGACGGGAAGTGGGTGAGAGAGCTAATCCTGTATGACAAAGAGGAG
>BK001744-TPA_exp:-Suid-herpesvirus-1,-complete-genome_53619
TCTCGCCCACCACCGCGGCCGCGGCCGGCGCCGCCGGGTTCCTGGACGCGGCGGCCGTCTCGCTCTTTGTGCGCCCGAGC
>KU881712|A/Anseriformes/Anhui/L167/2014|H1N1|4_63
ATAGGCTACCATGCAAACAATTCTACAGACACTGTCGACACAGTGCTAGAGAAGAATGTGACCGTGACTCACTCAGTTAA
>CY146333|A/ruddy_turnstone/New_Jersey/AI09_1228/2009|H10N7|2_1178
GCCTCTTCTGGTAGATGGCACAGCCTCACTGAGCCCTGGAATGATGATGGGCATGTTCAACATGCTAAGTACAGTTTTGG
>AY225110-Newcastle-disease-virus-strain-HB92-isolate-V4,-complete-genome_8662
TTAGAAGAATTGGCTAGTATTGAGGTTCCTGACTCAACCAACAAGTTTCGGAAGATCGAGAAGAAAATCCAAATTCACAA
>AY225110-Newcastle-disease-virus-strain-HB92-isolate-V4,-complete-genome_8723
AGAAAATCCAAATTCACAACACAAGGTATGGAGAACTGTTCACAAGACTGTGCACGCATGTAGAGAAGAAATTGTTGGGA
>CY180162|A/mallard/Wisconsin/283/1976|H3N8|1_882
GGTGGAACAAGGATGGTAGACATCCTTAGGCAGAATCCGACAGAGGAACAAGCCGTGGATATATGCAAGGCGGCAATGGG
>L06585|A/herring_gull/DE/677/1988|H2N8|6_1008
AGTTCACGGGGTCATGCACCAGTCCTATGGGAAACCAGGGGTATGGAGTTAAGGGATTTGGATTCAGACAGGGCAATGAT
>HM152775-West-Nile-virus-isolate-WNV_0304h_ISR00-from-Israel-polyprotein-gene,-complete-cds_976
TGGAGGGAGTATCCGGAGCAACATGGGTGGATTTGGTTCTCGAAGGCGACAGCTGCGTGACTATCATGTCCAAGGACAAG
>KM113243|A/chicken/Fujian/C1239/2009|H9N2|2_1342
CCCTTATAGTAAATGCACCAAGTTATGAGGGAATACAAGCTGGGGTAGATAGGTTCTATAGGACCTGTAAACTAGTTGGA
>KU160853|A/duck/Chongqing/S2086/2012|H4N8|6_256
CAGAAGCAATATGTGATGCCAAGGGCTTTGCACCTTTCTCCAAAGACAATGGAATAAGAATTGGTTCCAGGGGACATGTT
>HM636897-Epizootic-hemorrhagic-disease-virus-isolate-CC-126-00-VP1-protein-gene,-complete-cds_3038
TTACCATTGGGAGATTTCTCACCAGGTAAATTGTCAAGAACGATGATGCATAGCGCACTACTTAAAGAATCGAAAGCACG
>BK001744-TPA_exp:-Suid-herpesvirus-1,-complete-genome_14213
GGCGCTCGTGCGCAGCAACTACGCCCCCGAGTCCGTGATCACGGCGTGCTCGGCGGAGCCGCACCGCGAGGTGTACGCGC
>AY562991-Newcastle-disease-virus-isolate-chicken/N.-Ireland/Ulster/67,-complete-genome_4514
GATCCCGGTTGGCGCCTCCAAGGTGCAAGATGGGCTCCAGATCTTCTACCAGGATCCCAGTACCTCTGATGCTGACCGTC
>KP009646-African-horse-sickness-virus-isolate-HS-73/08-segment-6,-complete-sequence_868
GAGAAAGCTATGTTAAAGGATAAAATTCCAGACAACGAGTTAGCGATGGCGATAAAGTCGAAGGTTGAGGTTATCGATGA
>CY179858|A/green_winged_teal/Alabama/446/1975|H6N2|1_1008
AGAACAAGCGGATCATCAGTCAAGAGAGAAGAGGAAGTGCTCACGGGCAACCTTCAAACACTGAAAATAAGAGTGCATGA
>MG607402|A/duck/Democratic_Republic_of_the_Congo/17RS882_33/2017|H5N8|1_756
GACGATGTTGATCAGAGTTTAATCATTGCTGCTAGAAATATCGTTAGGAGAGCAACAGTATCAGCAGACCCATTGGCTTC
>CY016129|A/black_duck/Ohio/307/1987|H6N2|3_992
GCATAAATCCCAATTACCTTCTGGCTTGGAAGCAGGTGTTGGCAGAACTCCAGGACATTGAAAATGAGGAAAATATCCCA
>AY956319-Rabies-virus-serotype-1,-complete-genome_122
AGCCTGAGATTATCGTGGATCAATATGAGTACAAGTACCCTGCTATCAAAGACTTGAAGAAGCCCAGTATTACCCTAGGG
>LC010715|A/muscovy_duck/Quang_Ninh/48c1_4_1/2013|H5N1|7_926
AGTACCGGCAGGAACAGCAGAATGCTGTGGATGTTGACGATAGTCATTTTGTCAACATAGGATTGGAGTAAAAAACTACC
>CY096051|A/rosy_billed_pochard/Argentina/CIP051_1977/2010|H6N2|2_1891
TTGTCAGCCACAAGGAGATCGAGTCTGTGAACAATGCTGTGGTGATGCCAGCTCATGGCCCAGCTAAGAGCATGGAATAT
>BK001744-TPA_exp:-Suid-herpesvirus-1,-complete-genome_44835
CCCCAGGAGCTCCAGCAGCGGGGCCGTGCCCTCGTCCCAGTCGTGGCGCAGGCGCCACAGCGCCAGGCCGGCCAGGTTCT
>CY015449|A/black_duck/Ohio/95/1993|H1N1|2_1922
AGTCTGTGAACAATGCTGTGGTGATGCCAGCTCATGGTCCAGCCAAGAACATGGAATATGATGCTGTTGCTACTACGCAT
>CY017767|A/black_duck/Ohio/194/1986|H11N1|6_768
AAAATAGAAAAGGGGAAGGTAATCAAATCAGTCGAGTTGAATGCTCCTAATTACCACTATGAGGAGTGTTCCTGTTATCC
>CY127177|A/herring_gull/Delaware_Bay/106/1995|H11N2|4_256
AAGGTGTGATGATTTGATTGGGAAAACATCATGGTCCTACATAGTGGAAAAACCAAATCCCGTCAATGGAATCTGTTACC
>CY039319|A/avian/Delaware_Bay/226/2006|H7N3|4_1116
ACTGCAGCTGACTACAAAAGCACTCAATCTGCAATAGATCAGATCACAGGTAAATTGAACCGTCTAATTGACAAAACAAA
>EF607857|A/blue_goose/WI/711/1975|H5N2|4_441
AGCTCAGCATGCCCATACAATGGTAGATCTTCCTTTTTTAGGAATGTAGTGTGGTTGATCAAGAAGAATAATGCGTACCC
>DQ376820|A/chicken/Taiwan/0107/02|H6N1|3_1116
CAATTGAAGTGGGCACTTGGTGAGAGTATGGCACCAGAGAAGGTAGACTTTGAGGATTGCAAGGATGTTAGAGATCTAAG
>CY039564|A/greater_white_fronted_goose/California/AKS617/2007|H6N1|4_0
AGCAAAAGCAGGGGAAAAAATGATTGCAATCATTGTAATAGCGATGTTGGCAGCAGCCGGTAGGTCAGACAAGATCTGCA
>KX215234|A/chicken/Bhutan/345/2012|H5N1|2_1736
GAGATCATTTGAGCTGAAAAAGTTATGGGAGCAAACCCGCTCCAAAGCAGGACTGTTGGTATCCGATGGAGGACCGAATC
>CY127181|A/herring_gull/Delaware_Bay/106/1995|H11N2|8_198
AGCAGATAGTGGAGAGGATTCTAGAGGAGGAATCAGATGAGGCACTCAAAATGACTATTGCCTCTGTACCTGCCTCACGC
>KX979327|A/black_headed_gull/Netherlands/10/2007|H13N6|4_756
ACAGAGGAGCTGGATGAAGATCTATTGGTCATTGCTGCATCCAGGGGAGATGATTACTTTCGAGAGTAACGGTGGACTTT
>AJ880277-Pigeon-paramyxovirus-1,-complete-genome_4636
AGCTCTCTTGACGGCAGGCCTCTTGCAGCTGCGGGGATTGTGGTAACAGGAGATAAAGCAGTCAATATATACACCTCATC
>AY646085|A/chicken/British_Columbia/GSC_human_B/04|H7N3|1_1116
ACAATGGTTGGGAGAAGAGCAACAGCTATTCTCAGGAAAGCAACCAGAAGATTGATCCAGCCAATAGTAAGTGGGAGAGA
>A16790-Long-open-reading-frame-encoding-a-polypeptide-which-can-be-used-for-the-detection-of-hog-cholera-virus-infection_8174
CGCCACCGACGAACTAGTCAAAGAGAGCCCTGAGAAAATAATAATGGCTTTGTTCGAAGCGGTGCAAACGGTGGGCAACC
>JQ714235|A/chicken/Cambodia/083LC/2011|H5N1|4_945
GGAGAATGCCCCAAATATGTGAAATCAACCAGATTAGTCCTTGCAACTGGGCTCAGAAATAGCCCTCAAAGAGAGGAAAG
>HG426479-Bovine-viral-diarrhea-virus-2,-complete-genome,-isolate-D37-13-2_Dup(-)_10492
AAAGATCCCAGAGCTGAAGGAATCATATGATGAAGTTCCATGGGAACAGTTAGAAGCCGGGATAAACCGCAAAGGAGCAG
>GU052218|A/Duck/Alberta/60/1976|H12N5|6_189
TAACAATTCCTATCAATAACACTGTGTATATAGAAAGGGAGTTACATCAGGAACCTGAGTTCTTAAACAACACAGAACCC
>HG426479-Bovine-viral-diarrhea-virus-2,-complete-genome,-isolate-D37-13-2_Dup(-)_10553
ATAAACCGCAAAGGAGCAGCTGGGTTTCTAGAGAGTAAAAACATAGGGGAAGTGCTAGACACAGAGAAACACATAGTAGA
>CY021875|A/green_winged_teal/Ohio/340/1987|H11N9|2_1736
TGAAGAAATTGTGGGAACAAACCCGTTCAAAGGCAGGACTGCTGGTTTCAGACGGAGGACCAAACTTATACAACATCCGG
>KP940159-African-horse-sickness-virus-9-isolate-AHSV-9_2_03-segment-4,-complete-sequence_248
TGCACGATTTCGCCCGACATATTCATTTTGAAAAAAGAATTAAAGGAGTATGATATGAAGAAGTTCGAAACGTTAATTGG
>AY562985-Newcastle-disease-virus-isolate-cockatoo/Indonesia/14698/90,-complete-genome_5185
TACCTAACTGAATTGACTACAGTGTTCGGGCCACAAATCACTTCCCCTGCCTTGACTCAGCTGACTATCCAGGCACTTTA
>HG426479-Bovine-viral-diarrhea-virus-2,-complete-genome,-isolate-D37-13-2_Dup(-)_10248
CAATGATCAACCCTGGGAAAGTATCAGAACAACTGTGCAGAGAGGGACACAAAAGAAACATATATAATAAGATTATAGGC
>A16790-Long-open-reading-frame-encoding-a-polypeptide-which-can-be-used-for-the-detection-of-hog-cholera-virus-infection_7991
TGATGGTCTGCTAGGTACAGGGGTTAGCGCGGCCATGGAAATTATGTCACAAAACCCAGTATCTGTGGGTATAGCAGTTA
>MH071497|A/chicken/Bangladesh/842/2009|H10N7|3_1134
GCACCAGAGAAAGTAGATTTTGAGGACTGCAAAGATGTTAGCGATCTAAGACAATATGACAGTGACGAACCAGAGTCTAG
>JQ944707-Rabies-virus-isolate-1410KOM,-complete-genome_8296
AGGATCCTACCACCTTAAATATTAAAGGAGGGGCTAGTCCCACCATCTTACTCAAGGATGCAATCAGGAAGGCTCTGTAC
>AJ004801-Bovine-herpesvirus-type-1.1-complete-genome_100223
GGCCCCTGTTTGTCTAGACGGGGCTTTGTGTTTTTCCCACCCCTGCCCTTGCCCCTGGCCGCCTGGCCGGCCGGCTAAAG
>KY635684|A/chicken/Bangladesh/28182/2016|H9N2|4_126
CGCTAACAGAAACTAATGTTCCTGTGACACATGCCAAGGAATTGCTCCACACAGACCACAATGGAATGCTGTGTGCAACA
>CY145523|A/ruddy_turnstone/Delaware/Sg_00474/2008|H10N7|2_1197
CTAATAGATGGTACAGCATCATTGAGCCCTGGAATGATGATGGGCATGTTTAACATGCTAAGTACTGTTTTGGGAGTCTC
>KU160813|A/chicken/Hunan/S1248/2010|H4N6|6_192
CAAAATAATTTCACAAATATCACTAACATTATAGTGAACAAAGGGGAGGAAAGAACATTTCTAAATCTGACTAAGCCTCT
>KF193387|A/chicken/Taiwan/0101/2012|H5N2|7_320
TATACAGGAAGCTGAAAAGAGAGATAACATTCCATGGAGCCAAGGAGGTCGCACTCAGCTACTCAGCCGGTGCGCTTGCC
>JQ944707-Rabies-virus-isolate-1410KOM,-complete-genome_3477
ATGCACCAACTTGTCGGGTTTCTCCTACATGGAACTTAAAGTGGGATACATTTCGGCCATAAAAGTGAACGGGTTCACGT
>AY225110-Newcastle-disease-virus-strain-HB92-isolate-V4,-complete-genome_11895
TCCGAGCAATATAGAACTGACCGATGACACCAGCAAGAATCCTCCGATGAGAGTGCCGTACCTCGGGTCAAAGACTCAAG
>BK001744-TPA_exp:-Suid-herpesvirus-1,-complete-genome_69296
TGCGTCGCCGTGGACGCGGACGCCATGCTGATCCTGCAGGAGACGGTGACGAACATGGCCGAGCGCACGACGCCCCTCCT
>KU160803|A/chicken/Guangdong/S1010/2010|H4N8|4_1323
TTAGTGGCACTGGAAAATCAGCACACTATAGATGTGACTGACTCAGAGATGAACAAACTTTTTGAAAGAGTAAGGCGTCA
>A16790-Long-open-reading-frame-encoding-a-polypeptide-which-can-be-used-for-the-detection-of-hog-cholera-virus-infection_8601
AAAGCGGTAAAAAACTGCGCTGGGGAGTTGAGACTTCTGGAGGAAGGGGGTTCATTCCTCTGCAGAAATAAATTCGGTAG
>BK001744-TPA_exp:-Suid-herpesvirus-1,-complete-genome_69357
AGCGCACGACGCCCCTCCTGGCCTCGGTGGCGCCGGACGCGGGCATGGCCACGGTGGCCACGCGGGACATGCGCACGCAC
>KU646986|A/Anas_platyrhynchos/Belgium/24311pcs5/2012|H9N2|6_1054
AAAGGGTGGGCATTTGACTATGGGAGTGATGTTTGGATGGGAAGAACAATCAGCAAGGATTCACGTTCAGGTTACGAGAC
>AJ004801-Bovine-herpesvirus-type-1.1-complete-genome_101016
GGGCTCGGGTGGAAATAGCCGCGGCGGTGCTGGTAGCCGCCGCGGTAACAGCGGGGCTCGGCGCCGAGCTCCGAGCGACG
>HG426479-Bovine-viral-diarrhea-virus-2,-complete-genome,-isolate-D37-13-2_Dup(-)_8540
AGGATAAGTCTACCTCACAACAACTACTTAAGAGTGGAAACCAGGTGCTCTTGCGGCTATGAGATGAAGGCAATAAAAAA
>AY225110-Newcastle-disease-virus-strain-HB92-isolate-V4,-complete-genome_14030
TTCCTCCAGGATCCAATCAAAGCTTACTGGATCAACTGGCTACCAATCTGTCTCTGATTGCCATGCATTCTGTAAGGGAG
>DQ186814-Bluetongue-virus-16-isolate-ISR2001/18-inner-core-structural-protein-VP3-gene,-complete-cds_62
CCTTATTTAGAAGGAGATGTACTGTCGAGTGATTCAGGACCGTTATTATCAGTGTTCGCGTTACAAGAGATCATGCAGAA
>LN713572-Rabies-virus-complete-genome,-isolate-sadBatch793_2_var01_9150
TCTGCCCGAACCTCCTCTCTCATATTTCTGTTAGTACAGACACCATGTCTGATTTGACCCAAGACGGGAAGAACTACGAT
>KX714399|A/American_green_winged_teal/Alaska/133672/2009|H3N8|1_1984
ACCAAGAGGCTCACAGTTCTCGGAAAAGATGCAGGTGCATTGATCGAAGATCCAGATGAAGGCACAGCTGGGGTAGAATC
>GU186637|A/duck/Alberta/35/1976|H1N1|3_1302
GAAATAGGGGAGGATGTCGCCCCAATCGAGCATATTGCAAGCATGAGGAGGAATTGTAAAACGACGGCCAGTAGCAAAAG
>HG426479-Bovine-viral-diarrhea-virus-2,-complete-genome,-isolate-D37-13-2_Dup(-)_6832
GATAACTCAACTCGAGGTCCTTAATAACCTCCTTATATCAGAAGACTTGCCTGCCGCAGTGAAGAATATCATGGCCCGGA
>AF274010-Foot-and-mouth-disease-virus-C-strain-C-S8-clone-MARLS,-complete-genome_8035
ACAATTGGCACAATGATTTTGGGGCGCGCGACGCCGTGGGAGTGAAAAGCCCGAAAGGGCTTTTCCCGCTTCCTTAATCC
>CY021332|A/green_winged_teal/Ohio/1324/2005|H4N6|1_558
CTGACGATAACAAAAGAGAAGAAAGAAGAACTCCAGGATTGCAAGATTGCCCCTTTGATGGTTGCATATATGCTAGAGAG
>AF540910-Foot-and-mouth-disease-virus-SAT-2-clone-ZIM/7/83,-complete-genome_7381
TTTGATGCTAATCATTGCAGTGACGCCATGAACATCATGTTCGAGGAGGTCTTCCGTGAGGAATTTGGATTTCATCCGAA
>KU646952|A/Anas_platyrhynchos/Belgium/17330cls42/2013|H5N2|4_1178
GGAATCACTAATAAGGTCAACTCAATCATTGACAAAATGAACACTCAGTTTGAGGCAGTCGGAAAGGAGTTCAACAACCT
>KM922676|A/lesser_white_fronted_goose/HuNan/412_3Y/2010|H7N7|3_1830
TTCTTTGAAAACAAATCAGAAACATGGCCAATTGGAGAATCCCCCAAAGGGGTGGAGGAGGGCTCCATTGGGAAGGTTTG
>A16790-Long-open-reading-frame-encoding-a-polypeptide-which-can-be-used-for-the-detection-of-hog-cholera-virus-infection_7686
ATAAAGCAAGCGGCCACAGACTTGGTCGTTTATTACATTATTAACAGACCTCAATTCCCAGGAGACACAGAAACACAACA
>A16790-Long-open-reading-frame-encoding-a-polypeptide-which-can-be-used-for-the-detection-of-hog-cholera-virus-infection_7808
AGCGACTTATACATACAAGAGCTGGAACTACAATAATCTGTCCAAAATAGTTGAACCGGCTTTGGCTACCCTGCCCTATG
>A16790-Long-open-reading-frame-encoding-a-polypeptide-which-can-be-used-for-the-detection-of-hog-cholera-virus-infection_7930
GCGTTGTCATACTGAGCACTGCAATCTACAAAACATACCTATCAATAAGGCGAGGCAAAAGTGATGGTCTGCTAGGTACA
>A16790-Long-open-reading-frame-encoding-a-polypeptide-which-can-be-used-for-the-detection-of-hog-cholera-virus-infection_7869
TTGGCTACCCTGCCCTATGCCGCTAAAGCCCTCAAGCTATTTGCTCCTACCCGACTGGAGAGCGTTGTCATACTGAGCAC
>A16790-Long-open-reading-frame-encoding-a-polypeptide-which-can-be-used-for-the-detection-of-hog-cholera-virus-infection_7625
CGCGTTCGCAACTCTAGTTGTGAAGTGGTTGGCATTTGGGGGGGAGTCAATATCAGACCACATAAAGCAAGCGGCCACAG
>HE802060|A/duck/Alberta/35/1976|H1N1|4_1134
ATCATCATCAGAATGAGCAAGGATCAGGATATGCTGCTGATCAGAAAAGCACACAGAATGCGATCGACGGGATCACAAAT
>HG426479-Bovine-viral-diarrhea-virus-2,-complete-genome,-isolate-D37-13-2_Dup(-)_8845
GGAGGTGGATCACGCTTTCCTGACCAGACTAGTAAAGAAGCACACAGGAATAGGTTTCAAAGGTGCGTATTTGGGTGACC
>HG426479-Bovine-viral-diarrhea-virus-2,-complete-genome,-isolate-D37-13-2_Dup(-)_9882
GGGCTAGGACCTACACAATGAAATTGAGCAGTTGGAGCACACAAATTACCGAAAGACACATGAGTCTAGCCCCCCTTTTT
>BK001744-TPA_exp:-Suid-herpesvirus-1,-complete-genome_68808
CGCTGGGCAACCAGCCCCAGGAGGAGCTCAACCACGCGCTGGCGGACGCCACGCTGCTGCCCCCGCTCATCTGGGACTGC
>CY047017|A/American_green_winged_teal/California/28855/2007|H7N3|2_1638
CGGCCCAAATGGCTCTTCAGCTGTTCATCAAGGATTACAGATATACGTACCGGTGTCACAGGGGGGACACACAAATCCAG
>KF193387|A/chicken/Taiwan/0101/2012|H5N2|7_384
AGCCGGTGCGCTTGCCGGTTGTATGGGTCTCATATACAATAGGATGGGAACAGTAACTACAGAAGTGGCTTTGGGCCTAG
>JX486551-Pigeon-paramyxovirus-1-strain-pi/CH/LJL/100605,-complete-genome_5429
ACCTTAATAATATGCGTGCCACCTACCTGGAGACTTTATCTGTAAGTACAGCCAAAGGATTTGCCTCAGCACTTGTCCCG
>CY033447|A/American_green_winged_teal/California/HKWF609/2007|H5N2|7_448
GTGGCGTTTGGTCTAGTGTGTGCCACATGTGAGCAGATTGCTGACTCCCAGCATCGGTCTCACAGGCAGATGGTGACAAC
>AB894423-Bovine-viral-diarrhea-virus-2-genomic-RNA,-complete-genome,-strain:-GBK_E+_9577
GTTGCTCTAAAAGAGTTGGATCCGGAATTAAAAGAATTAGTAGATTACAAGGGGACCTTTCTCAATAGGGAAGCTTTAGA
>CY179040|A/common_murre/Alaska/175/1976|H1N2|3_756
ATGTCCAAAGAAGTAAATGCAAGGATAGAGCCATTTCTGAGGACGACGCCACGCCCTCTCAGATTGCCGGATGGGCCTCT
>HM145361|A/chicken/Hunan/989/2005|H6N2|3_488
TGATGAAGAGAGCAGAGCAAGAATCAAAACCAGGCTGTTCACCATAAGACAGGAAATGGCCAACAGGGGTATATGGGATT
>KF888438|A/duck/Bangladesh/18949/2013|H5N1|2_2074
GCTGCAGCCTGTTCGAGAAATTCTTTCCCAGTAGTTCGTATCGGAGGCCAGTTGGAATTTCCAGTATGGTGGAGGCCATG
>DQ376842|A/chicken/Taiwan/165/99|H6N1|2_1922
CATAAGGAGATTGAGTCCGTAAACAATGCTGTGGTAATGCCAGCCCACGGTCCAGCTAAGAGCATGGAATATGATGCTGT
>CY033443|A/American_green_winged_teal/California/HKWF609/2007|H5N2|3_1116
CAATTGAAGTGGGCACTTGGTGAAAACATGGCACCGGAGAAAGTGGACTTTGAAGATTGCAAAGATGTCAGCGATTTGAG
>CY033353|A/American_wigeon/California/HKWF1174/2007|H6N1|1_682
CAGTGGCTGGTGGAACAAGCAGTGTCTACATTGAAGTTCTGCATCTAACCCAGGGGACATGCTGGGAACAAATGTACACC
>A16790-Long-open-reading-frame-encoding-a-polypeptide-which-can-be-used-for-the-detection-of-hog-cholera-virus-infection_366
GAGTTGAATCATTTTGAATTATTATACAAAACAAGCAAACAAAAACCAGTGGGAGTGGAGGAACCGGTGTATGACACCGC
>A16790-Long-open-reading-frame-encoding-a-polypeptide-which-can-be-used-for-the-detection-of-hog-cholera-virus-infection_8967
AAAGACAAGGTCTGCTTCATCAAAATGAAGAGAGGGTGTGCGTTCACTTATGACCTATCCCTCCACAACCTTACCCGGCT
>JQ685892-Rabies-virus-isolate-2398-nucleoprotein-(N),-phosphoprotein-(P),-matrix-protein-(M),-glycoprotein-(G),-and-polymerase-(L)-genes,-complete-cds_2562
CGTTGAAGGAGCTTACTGGTAAGAGGAACATGAGAAACTTTTGTGTCAATGGAGAAGTCAAGGTGTGTAGTCCAAACGGC
>CY180715|A/green_winged_teal/Wisconsin/562/1979|H9N1|1_756
GGGGAAGTGAGAAATGATGATGTTGATCAAAGCTTAATTATCGCAGCCAGAAACATAGTAAGAAGAGCAACGGTATCAGC
>CY016960|A/mallard/Ohio/66/1999|H1N1|3_183
GTCGATAATCGTGGAGTCGGGCGATCCAAATGCACTCCTAAAACATCGATTTGAAATAATCGAAGGGAGAGATCGTACTA
>AJ004801-Bovine-herpesvirus-type-1.1-complete-genome_49166
TGTCCTCCTCGCGCTCCCGCCGCGCCCCGCCTTTTTTGAGTTGTTGCCGCGCCGCGTCTGCCGACCATGGACGCGGCGGC
>AJ004801-Bovine-herpesvirus-type-1.1-complete-genome_46848
CTCGTTCCCCCCGTCTTCTTCTCCCCCCTCGTCCTCCTCTTCCTCCTCGCCGCGAGCCGCGTCGGCCCAGCAGGCGAAGC
>HQ717357-Newcastle-disease-virus-isolate-GD09-1,-complete-genome_2379
GATTGCAGCACCAGGCCAAGGCCGTCCCTGGAAACCGGGGCATAGACGAGAACACAGCATATCATGGACAACAGAAGGAG
>KY629546|A/duck/Bangladesh/22399/2014|H5N1|4_384
AAAATACGGATCATCCCCAAAGATTCTTGGTCAGATCATGAAGCCTCACTGGGGGTGAGTGCAGCATGTCCATACCAGGG
>CY127066|A/laughing_gull/Delaware_Bay/208/1994|H6N3|6_325
GGTTGGGTGAGAACAAGGACGTCATAGTCACAAGGGAACCTTATGTTAGCTGCGATAATGACAATTGCTGGTCCTTTGCT
>HM063422-Newcastle-disease-virus-isolate-D3,-complete-genome_5795
TAATAGATAGGCAATCATGCAATATCTTATCCTTGGACGGGATAACTTTGAGGCTCAGTGGGGAATCTGATGCAACTTAT
>A47690-Sequence-1-from-Patent-WO9535380_915
AGATAGGATCAACAAAGGCAAATTAAAAATAGCCCCAAAAGAGCATGAGAAGGACAGCAGAACTAGGCCACCTGACGCTA
>CY032902|A/American_wigeon/California/HKWF295/2007|H6N5|6_320
AATGGAATCAGAATTGGGTCGAGGGGACATGTATTTGTCATAAGAGAACCATTTGTAGCATGTGGTCCCACAGAATGTAG
>KX598482|A/chicken/Shandong/SIC21/2014|H9N2|6_693
GGAACTTGTGCAGTAGTAATGACTGATGGGAGTGCTTCTGGGAAGGCTGACACTAGAATATTATTCATAAGAGAGGGGAA
>MH135480|A/chicken/Bangladesh/32747/2017|H5N1|6_1240
CAAAGAAAGCACAATTTGGACCAGTGGGAGCAGCATTTCCTTTTGTGGTGTAAATAGTGAAACTGTGAGTTGGTCTTGGC
>EF681879|A/chicken/Taiwan/2838V/00|H6N1|5_744
GCACAAAGAGCAATGATGGATCAGGTACGAGAAAGCAGAAATCCTGGAAATGCTGAAGTTGAAGATCTCATCTTCCTGGC
>AJ004801-Bovine-herpesvirus-type-1.1-complete-genome_76616
GCGCTGGCCAGCGTGTTACTGCCCACGCAGCCGGCGGCCCGGCCCCCGATCTTCGCCGCCGCTGGCGGCGGCGAAGACCG
>AB894423-Bovine-viral-diarrhea-virus-2-genomic-RNA,-complete-genome,-strain:-GBK_E+_10980
CAGTAGAGACCTAATGTTGATAAAGGACATCCAAAAATATTATTTCAAGAGAAGTACACACAAATTTTTAGATACAATAA
>KX977622|A/black_headed_gull/Netherlands/1/2009|H13N2|6_576
GAAAGCATGGTTACATGTTTGTGTCACTGGAGACGACAGAAATGCAACAGCTAGTTTCATTTACAATGGGATGCTTGTTG
>CY126887|A/laughing_gull/New_Jersey/177/1990|H6N8|1_189
GCGGATAAGAGAATAATGGAGATGATTCCCGAGAGGAATGAGCAAGGGCAAACCCTCTGGAGCAAAATAAATGATGCCGG
>BK001744-TPA_exp:-Suid-herpesvirus-1,-complete-genome_70821
GCGCGGCCGCGCGTGTATATAAACTGTGTACACGGCACCCGCCCGCGTCAGTGTCTTCTTTCGCTCGCGCCGCCATGGAG
>KR732470|A/chicken/Egypt/0813_NLQP/2008|H5N1|1_992
CTTTAGCTTTGGAGGCTTCACTTTCAAAAGAACAAGTGGATCATCCATCACGAAAAAAGAGGAAGTGCTTACAGGCAACC
>KX714389|A/American_green_winged_teal/Alaska/103781/2008|H3N6|7_528
AATCAGACATGAAAACAGGATGGTACTAGCCAGTACTACGGCTAAGGCCATGGAGCAAATGGCAGGATCAAGTGAGCAGG
>MH135608|A/duck/Bangladesh/33676/2017|H4N6|1_372
AGGTTAAAGCATGGAACCTTCGGCCCTGTTCATTTTCGAAATCAGGTTAGGATACGCCGCAGAGTTGACATAAACCCGGG
>A16790-Long-open-reading-frame-encoding-a-polypeptide-which-can-be-used-for-the-detection-of-hog-cholera-virus-infection_9455
GGCCACCTCCAATAGGGTCAAGACCGCAAAGAATGTGAAGATATATAGGAGCAGGGACCCCCTGGAACTGAGAGAAATGA
>MH135403|A/duck/Bangladesh/33638/2017|mixed|4_630
CAAGAACAACCCTGGTAGGGTCACTGTATCTACCAAAACTAGTCAAACTAGTGTTGTGCCCAACATTGGCAGCAGACCTT
>JQ944707-Rabies-virus-isolate-1410KOM,-complete-genome_10675
TTTCCAGAGTAATAGATTTTGACTCAATCTGGGAAAAACCGTCCGACCTGAGAAACTTGGCAACCTGGAGATACTTCCAA
>CY179965|A/green_winged_teal/Wisconsin/109/1979|H6N5|6_0
AGTTTAAAATGAATCCAAATCAGAAAATAATAACAATTGGTTCGGTGTCATTGGCACTAGTTATATTCAACATATTGCTC
>A16790-Long-open-reading-frame-encoding-a-polypeptide-which-can-be-used-for-the-detection-of-hog-cholera-virus-infection_8845
TTGACCACTCCACCCTGGTTAGGGCACTCAAGAGGTACACAGGGGCTGGATATCGAGGGGCGTATTTGGGTGAGAAACCT
>JX473838-Rabies-virus-isolate-178J09,-complete-genome_9394
GGAAACTTCTCAGATCTTCGAGTTCCCAGATGTGTCAAAAAGAATTTCTAGAATGGTTTCTGGTGCCGTACCTCATTTCC
>BK001744-TPA_exp:-Suid-herpesvirus-1,-complete-genome_51240
CCCGAAGATGCCGCGGTCCGAGACGAAGATGGGGAAGTAGGTGCGCTTGTGCAGCATGCGCAGCAGGCGCAGCAGGCAGC
>MH135671|A/chicken/Bangladesh/32747/2017|H5N1|5_320
TTATAGAAGGAGGGAAGGGAAATGGATGAGAGAGCTGATTCTGTATGACAAAGAAGAGATCAGGAGAATCTGGCGTCAAG
>AF309418-Newcastle-disease-virus-B1,-complete-genome_3172
GCAATCCTCTCTCGCTTCCTCAGCCCCACTGAATGATCGCGCAACCGCAATTAATCTAGCTACATTAAGGATTAAGAAAA
>AB605247-Newcastle-disease-virus-RNA,-segment:-1,-strain:-NDV/Bali-1/07,-nearly-complete-sequence_12017
GCACTAAGGGCATCATCCGTGTTAATCTGGGCTTATGGAGACAACGAAGTAAACTGGACTGCCGCTCTCAATATTGCAAG
>EU182262|A/Japanese_quail/CA/K0401010/2004|H6N2|1_441
GAGGGTTGACATAAACCCTGGCCATGCAGACCTCGGTGCTAAAGAGGCACAGGATGTAATCATGGAAGTTGTTTTCCCAA
>AB894423-Bovine-viral-diarrhea-virus-2-genomic-RNA,-complete-genome,-strain:-GBK_E+_10919
ATTCATTCCAGGACCCCGTAGCAGTGAGCTTTGACACCAAAGCGTGGGATACACAAGTTACCAGTAGAGACCTAATGTTG
>AY225110-Newcastle-disease-virus-strain-HB92-isolate-V4,-complete-genome_12810
TCAGCTCTACTATCTGAGAGTAAGAGGCCTAGACAATATCGTGTTGTATATGAGTGACTTATATAAGAATATGCCAGGAA
>A16790-Long-open-reading-frame-encoding-a-polypeptide-which-can-be-used-for-the-detection-of-hog-cholera-virus-infection_8784
GCCACTATCAAACTGGATTTTAACAACAGTAAAACGGTACTGGCAACTGACAAATGGGAGGTTGACCACTCCACCCTGGT
>AF540910-Foot-and-mouth-disease-virus-SAT-2-clone-ZIM/7/83,-complete-genome_6710
AGCTAGCACCCACCGTGGCTCACGGTGTGTTTCAGCCTGAATTTGGACCTGCCGCCCTGTCGAACAACGACAAACGCCTG
>A16790-Long-open-reading-frame-encoding-a-polypeptide-which-can-be-used-for-the-detection-of-hog-cholera-virus-infection_5978
GAAGGAAGGTGATATGGCCACGGGAATAACCTATGCCTCTTACGGTTACTTTTGCCAGATGTCACAACCCAAGCTGAGAG
>KJ200679|A/chicken/Guangxi/S4029/2010|H6N6|6_640
CAGAAATTCCATCATGGGCAGGAAACATTCTTAGGACTCAAGAATCGGAATGTGTGTGCCATAAAGGGATCTGCCCAGTA
>GQ907299|A/black_headed_gull/Mongolia/1756/2006|H16N3|3_1922
GTTAGCAAAATCTGTTTTCAACAGTCTCTATGCATCTCCACAACTTGAGGGATTTTCAGCTGAATCTAGGAAATTACTCC
>A16790-Long-open-reading-frame-encoding-a-polypeptide-which-can-be-used-for-the-detection-of-hog-cholera-virus-infection_11285
ATTTGCGAGTAAAGGAGTCCAGATCCTATACGAAGCTGGGAAGCCTCAAAAGATCACTGAAGGGGACAAGATGAAAGTAG
>CY060193|A/common_teal/Netherlands/9/2000|H11N9|7_264
AATGGAGACCCAAACAACATGGACAGGGCAGTCAAACTTTATAGAAAGCTAAAAAGAGAGATAACATTCCATGGAGCTAA
>CY014705|A/duck/Chabarovsk/1610/1972|H3N8|5_1178
CCTTGAACTGAGGAGCAGATACTGGGCTATAAGGACCAGGAGCGGAGGAAACACCAACCAACAGAGGGCATCTGCAGGAC
>AJ004801-Bovine-herpesvirus-type-1.1-complete-genome_11651
GCAGCCCTGGCCCCGGCCCCGCTTGCGGCGGCCCCAGCCGAGCCCGCGGCGGCCGTCGCCGGGCCAAGCCCGGCAAACCC
>A16790-Long-open-reading-frame-encoding-a-polypeptide-which-can-be-used-for-the-detection-of-hog-cholera-virus-infection_5856
GAGATAGGGAGGCATAAGAGGGTGTTGGTCTTAATCCCCTTGAGGGCGGCAGCAGAATCAGTATACCAATACATGAGACA
>A16790-Long-open-reading-frame-encoding-a-polypeptide-which-can-be-used-for-the-detection-of-hog-cholera-virus-infection_5917
TATACCAATACATGAGACAGAAACATCCGAGTATAGCATTCAATCTAAGGATAGGTGAGATGAAGGAAGGTGATATGGCC
>A16790-Long-open-reading-frame-encoding-a-polypeptide-which-can-be-used-for-the-detection-of-hog-cholera-virus-infection_11224
CAAAGATCCATGTCTGCGGGGATGATGGTTTCCTGATTACCGAAAGAGCTCTCGGTGAGAAATTTGCGAGTAAAGGAGTC
>DQ064461|A/Chicken/Beijing/8/98|H9N2|5_1116
CTGTCTACTAGAGGTGTTCAAATAGCTTCAAATGAGAACATGGAAACAATAGACTCCAGTACTCTTGAACTAAGAAGCAG
>AB894423-Bovine-viral-diarrhea-virus-2-genomic-RNA,-complete-genome,-strain:-GBK_E+_7564
GAGATCATCAGGTATGGACTATGGGGAGTTCACACAGCACTCTACAAAAGCTTGGCAGCGAGATTAGGGCATGAAACAGC
>KX978013|A/black_headed_gull/Netherlands/23/2014|H13N2|3_434
GATAAAATCAGAGAAAACACACATTCACATATTCTCATTTACCGGGGAGGAAATGGCTACCAAAGCGGACTATACCCTTG
>AY562989-Newcastle-disease-virus-isolate-dove/Italy/2736/00,-complete-genome_4880
TAAGGAGGAAGAAACGCTTTATAGGTGCCATTATAGGCAGTGTAGCTCTTGGGGTTGCGACATCGGCACAGATAACAGCG
>DQ375396-Rift-Valley-fever-virus-strain-OS-3-segment-L,-complete-sequence_1769
CATAGATGCTGGGGATCTGTTAGTTACTGACTTTGTTTCTTACAAGCTAAGTAAGCTTACTAACCTCTGCAAGTGTGTTT
>A16790-Long-open-reading-frame-encoding-a-polypeptide-which-can-be-used-for-the-detection-of-hog-cholera-virus-infection_6649
TTGGAAGAGTGAAGCCCGGGAGATACTACAGGAGTCAAGAAACACCTGTCGGCTCTAAAGACTACCATTATGACTTATTG
>KM113273|A/chicken/Fujian/C1161/2013|H9N2|4_992
TGTGCCTGCTAGATCAAGTAGAGGACTATTTGGGGCCATAGCTGGCTTCATAGAGGGAGGCTGGTCAGGATTAGTTGCTG
>AJ004801-Bovine-herpesvirus-type-1.1-complete-genome_45506
GCGCATACCCCGGGTCCTCGGCCATGTCCGAGATTAGCAAACGCCCGGGGCGGGCGCCGCCGCCGGGCGGCGCGGACGGG
>A16790-Long-open-reading-frame-encoding-a-polypeptide-which-can-be-used-for-the-detection-of-hog-cholera-virus-infection_11346
GGGGACAAGATGAAAGTAGCCTATCAGTTTGATGATATCGAGTTCTGCTCCCATACACCAGTACAAGTGAGGTGGTCAGA
>A16790-Long-open-reading-frame-encoding-a-polypeptide-which-can-be-used-for-the-detection-of-hog-cholera-virus-infection_6405
GGCTACTACTACAGCGGAGAGGACCCATCTAACCTGAGGGTGGTGACGTCGCAGTCCCCATACGTGGTGGTAGCAACCAA
>A16790-Long-open-reading-frame-encoding-a-polypeptide-which-can-be-used-for-the-detection-of-hog-cholera-virus-infection_6466
ACGTGGTGGTAGCAACCAACGCAATAGAATCGGGCGTTACCCTCCCGGACCTGGACGTGGTTGTCGACACGGGACTCAAG
>AF274010-Foot-and-mouth-disease-virus-C-strain-C-S8-clone-MARLS,-complete-genome_4575
TTGAAGAACGGGAACGTCCATATTGCCAACCTTTGCAAAGTGGTCGCCCCAGCACCCAGCAAGTCGAGACCCGAGCCCGT
>A16790-Long-open-reading-frame-encoding-a-polypeptide-which-can-be-used-for-the-detection-of-hog-cholera-virus-infection_6527
TGTCGACACGGGACTCAAGTGTGAAAAAAGAATCCGACTGTCACCCAAGATGCCTTTCATAGTGACGGGCCTGAAAAGAA
>DQ211617-Crimean-Congo-hemorrhagic-fever-virus-strain-Drosdov-segment-L,-complete-sequence_6771
AGAAGCAAGGTCATTTATGAGATGGTAAAACTAGTAGGTGAGACAGGCATGGCAATACTACAACAATTAGCTTTTGCACA
>BK001744-TPA_exp:-Suid-herpesvirus-1,-complete-genome_41236
CCGCGCACGCGACCACGTGCTCCTCGAGCTCGTCGGCGTGGGCCTGCAGCGGGCCCAGGTCGAGCGGGGCCAGCTCCAGC
>A16790-Long-open-reading-frame-encoding-a-polypeptide-which-can-be-used-for-the-detection-of-hog-cholera-virus-infection_9760
TTCTAGAAGCCAACATTAAACGTGACAAGTATCACCTGGTAGGGGACATAGCCACTATTAAAGAAAAAGCCAAACAACTG
>KX979340|A/mallard_duck/Netherlands/12/2009|H11N9|1_992
CTTCAGTTTTGGAGGTTTCACTTTCAAAAGGACAAGTGGGTCGTCTGTCAAAAGAGAAGAAGAAGTGCTCACCGGCAATC
>AB032031_4392
TCTCTCCCTACTCCCAAGGGCTTGTTATGGGGAGGCATAATGTATCAGTCTCCTCTGATTTCGCGTCCGTATTTACCATT
>A16790-Long-open-reading-frame-encoding-a-polypeptide-which-can-be-used-for-the-detection-of-hog-cholera-virus-infection_976
CTGATGCAACGATTGTAGTAGAGGGAGTAAAATACCAAATCAAAAAGAAAGGCAAAGTCAAAGGGAAGAACACACAAGAC
>A16790-Long-open-reading-frame-encoding-a-polypeptide-which-can-be-used-for-the-detection-of-hog-cholera-virus-infection_11163
ACAATGGTGTATGCCTTCTGCGAGGCCACGGGGGTACCCTACAAGAGTTTTGACAGAGTGGCAAAGATCCATGTCTGCGG
>BK001744-TPA_exp:-Suid-herpesvirus-1,-complete-genome_67100
GCCGCCTTCTCGATCGCCGTCGAGGCCCTCGGGCTCATCTCGGGCGAGAACCTCGACGGCACGCACATCTCGTCGGCCAT
>KY415722|A/chicken/Ganzhou/GZ157/2016|H3N2|6_189
GAAATAGTGTATTTAAACAATACCATCATAGAAAAGGAGCCTTGTTCTAAAATGGTAGAATACAGGAATTGGTCGAAACC
>CY077035|A/herring_gull/Netherlands/4/2006|H10N4|5_256
ACAAATACCTGGAAGAACACCCCAGTGCTGGGAAGGACCCAAAGAAGACTGGAGGTCCAATTTATCGAAGGAGAGACGGG
>KX978900|A/mallard_duck/Netherlands/12/2009|H11N9|6_315
ATATATGGGAAAGACAATGCAGTAAGAATTGGAGAGAACTCAGATGTTCTGGTCACAAGAGAACCCTATGTTTCATGCGA
>A16790-Long-open-reading-frame-encoding-a-polypeptide-which-can-be-used-for-the-detection-of-hog-cholera-virus-infection_5490
GAAGCAGTTAACATATCAGGCACTAAAGGAGCCATGGTCCACTTACAGAAAACGGGTGGAGAATTCACCTGTGTGACAGC
>AY724260|A/chicken/Hebei/1/2002|H7N2|3_1550
TCATTTGAGAAATGACACTGACGTGGTAAACTTTGTGAGTATGGAGTTTTCTCTTACTGACCCGAGGCTGGAGCCGCACA
>MF630243|A/chicken/Jiangsu/S1361/2015|H7N9|2_1281
CAGAAGAAGTACACCAAAAATACATATTGGTGGGACGGACTCCAATCCTCAGACGACTTCGCCCTCATAGTGAATGCACC
>AJ004801-Bovine-herpesvirus-type-1.1-complete-genome_11834
TGCGAGGCCTCCCTCTGGCGTAAGGCCTCTGGCGCCGCCCTGCGGGCGGCGCGAGCGTATAAAAGCCACTTGGGTCTACA
>KJ643754|A/chicken/Bangladesh/18301/2012|H9N2|3_122
CTTGGAAGTATGCTTCATGTATTCAGACTTCCACTTTATTGACGAACGAGGCGAGTCAATAATTGTGGAATCTGGTGATC
>AY562989-Newcastle-disease-virus-isolate-dove/Italy/2736/00,-complete-genome_10675
GATGACTCCCCAGATATGGTATTGACGCAGTTGCATCAAGCTAGTGATAATTTCTTCAAAGAACTGATCCATGTCAATCA
>A16790-Long-open-reading-frame-encoding-a-polypeptide-which-can-be-used-for-the-detection-of-hog-cholera-virus-infection_5795
ACAAATAACCCTGGCCACAGGTGCCGGAAAAACTACAGAGCTCCCTAGATCAGTTATAGAAGAGATAGGGAGGCATAAGA
>KX979244|A/black_headed_gull/Netherlands/1/2014|H13N2|5_620
GCTCATCAGAATGATAAAAAGAGGGGTTAATGACCGTAACTTCTGGAGAGGTGAAAATGGGAGAAGAACGAGAATTGCTT
>HG426479-Bovine-viral-diarrhea-virus-2,-complete-genome,-isolate-D37-13-2_Dup(-)_610
TGGCATCTACATTAAACCAGGGCCAGTCTACTATCAGGACTATACAGGACCCGTATATCATAGAGCCCCACTGGAACTAT
>KX714346|A/American_green_winged_teal/Alaska/45497/2007|H3N8|4_620
CACAAATCAAGAGCAAACTAACCTATACGTTCAAGCGTCAGGAAGGGTAACAGTTTCAACTAGAAGGAGCCAACAAACCA
>HG426479-Bovine-viral-diarrhea-virus-2,-complete-genome,-isolate-D37-13-2_Dup(-)_671
AGAGCCCCACTGGAACTATGTAGAGAGGCGAGCATGTGTGAAACAACTAGGAGAATTGGCAGAGTGACCGGTAGTGATGG
>HG426479-Bovine-viral-diarrhea-virus-2,-complete-genome,-isolate-D37-13-2_Dup(-)_732
GAGTGACCGGTAGTGATGGGAATTTATACCACATCTATGTCTGCATCGATGGGTGCATCCTCCTGAAGAGAGCGACTCGG
>A16790-Long-open-reading-frame-encoding-a-polypeptide-which-can-be-used-for-the-detection-of-hog-cholera-virus-infection_5734
GCGCCACAGACTTGACGGAGATGGTGAAGAAGATAACGACCATGAACAGGGGAGAGTTCAGACAAATAACCCTGGCCACA
>AB605247-Newcastle-disease-virus-RNA,-segment:-1,-strain:-NDV/Bali-1/07,-nearly-complete-sequence_7930
AGTCGTATAACCCGGGTGAGTTCAAGCAGCACCAAGGCAGCATACACAACATCGACATGTTTTAAAGTTGTCAAGACCAA
>AF540910-Foot-and-mouth-disease-virus-SAT-2-clone-ZIM/7/83,-complete-genome_4392
CAAGGCACGTGACATCAACGACATCTTCGCCATCCTCAAGAACGGCGAATGGCTGGTCAAACTTATCCTGGCTATCCGCG
>KY751288|A/chicken/Guangdong/GD15/2016|H7N9|1_1922
AGGTTCAGGAATGAGAGTGGTTGTGAGAGGCAATTCTCCAGTGTTCAACTACAATAAGGCAACAAAGAGGCTTACAGTGC
>A16790-Long-open-reading-frame-encoding-a-polypeptide-which-can-be-used-for-the-detection-of-hog-cholera-virus-infection_7198
TGCTAGTCGCCCTGTTCGGCTACGTGGGGTACCAGGCGCTTTCAAAGAGACATATACCAGTGGTCACAGATATATATTCA
>MF960023|A/chicken/Guangdong/GD1602/2016|H5N6|3_1525
CTCATTTGAGAAATGACACCGACGTGGTAAACTTTGTAAGCATGGAATTTTCCCTTACCGACCCAAGGTTGGAACCACAT
>A16790-Long-open-reading-frame-encoding-a-polypeptide-which-can-be-used-for-the-detection-of-hog-cholera-virus-infection_9577
ATACCGCTCTGCTGAAATTCGTTGATTACAAAGGCACCTTCCTGACCAGAGAGACCCTAGAGGCATTAAGTCTGGGTAAG
>DQ211617-Crimean-Congo-hemorrhagic-fever-virus-strain-Drosdov-segment-L,-complete-sequence_793
AGAACATACCGACTAGAGTCGGCAGGGTCTTGGACTGCATGTTCAACTGCAAACTATGTGTTGAGATATCAGCTGACACT
>KU289793|A/American_green_winged_teal/Mississippi/A00630203/2009|H7N6|1_693
GTCTATATCGAGGTGCTGCATCTAACCCAGGGAACATGCTGGGAGCAAATGTACACCCCAGGAGGGGAAGTGAGAAATGA
>AJ004801-Bovine-herpesvirus-type-1.1-complete-genome_114863
GGCGGTCGCGGTCGCGGTCGCCTCTCTGCTCAACGGCACTGTGCTGATCACCACGCGGTTGGGGGTGCCCTGGCGGTACA
>AY225110-Newcastle-disease-virus-strain-HB92-isolate-V4,-complete-genome_11102
ATGTCCTGACCCCTGCCCAGCTAGGGGGACTGAGCAACCTCCAATACTCAAGGCTCTACACGAGGAACATCGGTGACCCG
>KJ789182-Suid-herpesvirus-1-strain-TJ,-complete-genome_108702
TGGTCTCTCAGTGTTTTGTGGTGGTCTCTGTGTTGTGTGGTGGTCTCTCAGTGTTTTGTGGTGGTCTCTGTGTTGTGTGG
>CY185704|A/black_headed_gull/Republic_of_Georgia/8/2012|H2N7|1_930
TGTAAAGCAGCAATGGGCCTAAGAATCAGTTCTTCCTTCAGCTTTGGAGGTTTCACTTTCAAAAGGACAAGTGGGTCATC
>AF540910-Foot-and-mouth-disease-virus-SAT-2-clone-ZIM/7/83,-complete-genome_5185
TGTGCCCTTCTCAATGGCTCCGCCGTTGAAATGAAGAGACTGCAACAAGATGTGTTCAAGCCTCTGCCACCTCTCAACAG
>AJ004801-Bovine-herpesvirus-type-1.1-complete-genome_34343
GCGAGGCTTCGGGCGCGCTTGCGTCTGCGGCGAGCGCACTAAAAAACGCCATGACGGCGGGCGCTGATGCGGCCGAAACA
>JQ970481-Rabies-virus-strain-CJS0621D,-complete-genome_0
ACGCTTAACAACAAAATCATAGAAGAAGCAGACAGCGTCATTTATAAAGCAAAAATGTAACACCCCTACAATGGATGCCG
>CY020901|A/longtail_duck/Maryland/295/2005|H10N8|4_1240
AACATCAAATTGGCAATGTAATAAACTGGACTAAGGACTCTATAACAGACATTTGGACGTATCAAGCTGAATTGCTAGTA
>BK001744-TPA_exp:-Suid-herpesvirus-1,-complete-genome_50447
CGGCCTGGTAGTTCGGGGGCGGGGGTATGTGTTTCCAAAACAGGCCCGCCAGCTCCTTCGCCCGCGTCTCGTTCTTCACG
>A16790-Long-open-reading-frame-encoding-a-polypeptide-which-can-be-used-for-the-detection-of-hog-cholera-virus-infection_11834
CTGGCTGGTCAATGCAGACAGACTAGTGAGTAGTAAGACAGGAAACAGGTATATACCTGGAGAGGGCCACACCCTACAAG
>AY225110-Newcastle-disease-virus-strain-HB92-isolate-V4,-complete-genome_14152
TACTTCCATCTACTCATGAACTTGTTCACTCCGTGTTCTACGAAAGGATATATTCTCTCTAATGGCTATGCATGTAGAGG
>HM172414|A/chicken/Shandong/A_1/2009|H5N1|1_744
GAAGTGAGAAATGACGATGTTGACCAAAGTTTGATCATCGCTGCCAGAAACATTGTTAGGAGAGCAACAGTCTCGGCGGA
>KR906739-Rabies-virus-isolate-RV2502.1-nucleoprotein-(N),-phosphoprotein-(P),-matrix-protein-(M),-glycoprotein-(G),-and-polymerase-(L)-genes,-complete-cds_5063
TAATACGGGAAATCTTCTAGCAGTTTCAGTGACCAACGGTGCTTTCATTCTCCAGGAACTGATATCAAGGGTTGTAGACG
>HM172333|A/chicken/Hunan/1/2009|H5N1|3_793
CACGCCCTCTCAGATTACCTGATGGGCCTCCCTGCTCCCAGAGATCGAAGTTCTTACTGATGGATGCCCTTAAATTAAGC
>AB699220-Rabies-virus-L,-G,-M,-P,-N-genes-for-large-structural-protein,-glycoprotein,-matrix-protein,-phosphoprotein,-nucleocapsid,-complete-cds,-strain:-BDR5_2257
CGTTTAGCCCATGACGGATCTAAACTCCCTCTAAGATGTGTGCTGGGATGGGTTGGTCTGGCCAACTCTAAAAAGTTCCA
>ASU18466-African-swine-fever-virus-strain-BA71V,-complete-genome_427
TTAAACATTAAAATTATTACTACTGTTGTAGGCGTTAAACATTAAAATTATTACTACTGCTGTAGGCGTCAAAGATTAAA
>KT338566|A/American_green_winged_teal/Alaska/866/2014|H4N6|1_186
AATAATGGAACTGATTCCTGAAAGGAATGAACAAGGACAAACCCTCTGGAGTAAAACAAACGATGCTGGGTCCGACCGAG
>DQ133507-Crimean-Congo-hemorrhagic-fever-virus-strain-Kosovo-Hoti-segment-S,-complete-sequence_434
AACAGGCTGCTCTCAAGTGGAGGAAGGACATAGGTTTCCGTGTCAATGCAAACACGGCAGCCTTAAGCAACAAAGTCCTT
>MF357811|A/chicken/Tennessee/17_008279_2/2017|H7N9|3_1071
ATACCAAAAACGAAAAACATGAAGAAAACAAGCCAATTGAAATGGGCACTCGGTGAAAATATGGCACCAGAGAAAGTGGA
>A16790-Long-open-reading-frame-encoding-a-polypeptide-which-can-be-used-for-the-detection-of-hog-cholera-virus-infection_6893
TATAATGGCCAGGACCGACCACCCAGAACCAATTCAACTCGCGTATAACAGCTACGAGACACAGGTGCCGGTATTATTCC
>A16790-Long-open-reading-frame-encoding-a-polypeptide-which-can-be-used-for-the-detection-of-hog-cholera-virus-infection_6954
CAGGTGCCGGTATTATTCCCAAAAATAAGAAATGGAGAGGTGACTGATACTTACGATAATTACACCTTCCTCAATGCAAG
>A16790-Long-open-reading-frame-encoding-a-polypeptide-which-can-be-used-for-the-detection-of-hog-cholera-virus-infection_11651
TGAAGGGGACCCAATATCCGCTTACAAGGAAGTCATTGGCCACAATCTCTTTGACCTTAAAAGAACAAGCTTCGAAAAGC
>AY532665-West-Nile-virus-strain-B956-polyprotein-gene,-complete-genome_1891
GGACTCCCGCTGACACTGGCCACGGAACGGTGGTGTTGGAACTGCAATATACCGGAACAGACGGTCCCTGCAAAGTGCCC
>KP865924|A/chicken/Shanghai/441/2009|H9N2|1_992
AAGGACAAGTGGGTCATCTGTCAAAAGGGAAGAAGAAGTGCTCACAGGCAATCTCCAAACATTGAAAATAACAGCACAAG
>AY849783|A/chicken/TX/298313/04|H5N2|1_248
TGCCGGCTCAGACCGAGTGATGGTATCACCTCTTGCTGTGACGTGGTGGAATAGAAATGGACCGACAACAAGCACAGTCC
>HG426479-Bovine-viral-diarrhea-virus-2,-complete-genome,-isolate-D37-13-2_Dup(-)_2989
TCTCGGTGGAAACTGGACATGCATAATTGGCAACCACAGCAAGTTGAAAGATGGGCCTATTAAGAAGTGTAAGTGGTGCG
>KU646954|A/Anas_platyrhynchos/Belgium/17330cls42/2013|H5N2|6_248
TAACAGAATACAGGAATTGGTCGAAACCACAGTGTCAGATCACAGGGTTTGCTCCTTTTTCCAAAGACAACTCAATCCTG
>AY225110-Newcastle-disease-virus-strain-HB92-isolate-V4,-complete-genome_10614
CTGTATGGTACAGGGTGACAATCAAGTAATAGCTGTAACGAGAGAGGTAAGGTCAGATGACTCCCCGGAAATGGTGTTAA
>A16790-Long-open-reading-frame-encoding-a-polypeptide-which-can-be-used-for-the-detection-of-hog-cholera-virus-infection_7015
ACACCTTCCTCAATGCAAGAAAATTGGGAGATGACGTACCCCCCTACGTGTATGCTACAGAGGATGAGGACTTGGCAGTG
>JQ796725-African-horsesickness-virus-strain-HS32/62-segment-2,-complete-sequence_2790
TATTATACGACGTTGAAATTGGACCGCAGAGCGGAGCCACGTATGAGTTTCAAATTTGAGGGGTTGAGTACATGGATCGG
>KP009700-African-horse-sickness-virus-isolate-HS-29/00-segment-10,-complete-sequence_558
ATTTCGCGGACGAAGCGTGACATTGCGAAGAGAGAGTCTTATGTGTCAGCAGCCAGTATGTCGTGGAGTGGAGATACTGA
>A16790-Long-open-reading-frame-encoding-a-polypeptide-which-can-be-used-for-the-detection-of-hog-cholera-virus-infection_11712
AGAACAAGCTTCGAAAAGCTAGCAAAGTTAAATCTCAGCATGTCCACGCTCGGGGTGTGGACTAGACACACTAGCAAGAG
>AY562988-Newcastle-disease-virus-isolate-chicken/U.S.(CA)/1083(Fontana)/72,-complete-genome_9516
GATGTGCGCACCGAAGATGGTGGACTTCGATATGATCCTCCAGGTATTATCCTTCTTTAAGGGAACAATCATCAATGGAT
>A16790-Long-open-reading-frame-encoding-a-polypeptide-which-can-be-used-for-the-detection-of-hog-cholera-virus-infection_11773
CTAGACACACTAGCAAGAGATTACTACAAGATTGTGTCAATGTTGGCACCAAAGAGGGCAACTGGCTGGTCAATGCAGAC
>CY004606|A/mallard_duck/ALB/712/1978|H3N3|1_1178
AATAGTAAGTGGGAGAGACGAACAGTCAATTGCTGAAGCTATAATTGTGGCCATGGTATTTTCACAAGAGGATTGTATGA
>A16790-Long-open-reading-frame-encoding-a-polypeptide-which-can-be-used-for-the-detection-of-hog-cholera-virus-infection_7137
ACCGTGGAAGCTGGCAGAGCACTAAAACAGGTGGTTGGTCTATCAACAGCAGAGAACGCCCTGCTAGTCGCCCTGTTCGG
>KR732537|A/chicken/Egypt/096L_NLQP/2009|H5N1|1_1922
GTTTTCTTCTCTAACTGTGAATGTTAGAGGCTCAGGGATGAGAATACTCATAAGGGGCAATTCCCCTGTGTTCAATTACA
>CY014558|A/mallard_duck/Alberta/323/1988|H2N1|4_882
ACAGAGAAAACACTTGAGAATTGTGAAACCAAATGTCAGACCCCCTTGGGGGCAATAAATACAACATTGCCTTTTCACAA
>A16790-Long-open-reading-frame-encoding-a-polypeptide-which-can-be-used-for-the-detection-of-hog-cholera-virus-infection_610
TAAAGCCCGGCCCTGTCTACTATCAGGACTACACGGGCCCAGTCTATCACAGAGCTCCTTTAGAGTTCTTTGATGAGGCC
>BK001744-TPA_exp:-Suid-herpesvirus-1,-complete-genome_39101
GTGCGGGTTGAAGGCGAACACGGCGTCCAGCGCCGTGGTCACGGTCTCGGCGTTGGCGCCGAGCGCGCGCTCGGCGGCGG
>JN881992-Bluetongue-virus-1-strain-CSIRO156-segment-8,-complete-sequence_132
AATTGGAAGAGTGATTGCTTTTAAACCAGTTAAGAATCCAGAACCCAAGGGTTATGTCTTAAACGTTCCGGGACCAGGTG
>BK001744-TPA_exp:-Suid-herpesvirus-1,-complete-genome_112667
CCCCGCCCGCGGCACTCCGGGCCCGCGTGAGAGGGTACAGAGCGAACCCGGCCCCGACACCCCCCCGCCCGCCGGGGGAG
>A16790-Long-open-reading-frame-encoding-a-polypeptide-which-can-be-used-for-the-detection-of-hog-cholera-virus-infection_1952
GTTTGACACCAATGCGGAAGACGGGAAGATCCTTCATGAAATGGGGGGCCACCTATCAGAATTTTTGTTGCTTTCTCTAG
>BK001744-TPA_exp:-Suid-herpesvirus-1,-complete-genome_30927
CGCGCGGCGATCCCGGAGGCCGCGCTGCGCGACTTCGACGTGGACTTTCTCGAGGCCAACTACCTGCCCCCGCGGGTGCG
>BK001744-TPA_exp:-Suid-herpesvirus-1,-complete-genome_113399
CCCCTCCTGCCTCCATTCATCAATCTCGTCCAGGCCGCGGGCCCATTCACCATCGCCGCGGTCCGAGCTCGGCCAGGAGA
>DQ064360|A/chicken/Guangdong/5/97|H9N2|4_248
CTGTACCATTGAAGGACTGATCTATGGCAACCCTTCTTGTGATCTGCTGTTGGGAGGAGGAGAATGGTCCTACATCGTCG
>EU167540-Newcastle-disease-virus-strain-SRZ03,-complete-genome_2257
CAAACTGAGCAATAAATCGTCCAATGCTAAAAAGGGCCCATTGTCGAGTCCCCAAGAAGGGCATCACCAACCTCCGGCCC
>FJ969719-Bluetongue-virus-isolate-South-Africa-serotype-1-segment-1,-complete-sequence_1798
TAGTGAATATGATACACACCTAACGCGACATAATTTTCGAACCGGTATGCTCCAAGGAATCAGAGAAGCCATGGCCCCCT
>BK001744-TPA_exp:-Suid-herpesvirus-1,-complete-genome_111935
TTTTGGGGGGAGACCGATGCCGGTGCCACATACACATACACACACGCGCGCGCACCCCGTCCCCCCCCTTCCCCTTCCCC
>CY037102|A/chicken/New_York/87493_2/2005|H7N2|1_1178
AATTGCTGAGGCAATAATTGTGGCCATGGTATTTTCACAAGAAGATTGCATGGTCAAGGCCGTTCGAGGTGACCTGAACT
>KP939570-African-horse-sickness-virus-4-isolate-AHSV-4_31_00-segment-1,-complete-sequence_2501
GAATGATGTTAGTCTCGTCCGAACGAAGAAAAGATATAGAAGATGTTGCTGGATATCTGAGATCTCAAGTTCAAACGTTG
>A16790-Long-open-reading-frame-encoding-a-polypeptide-which-can-be-used-for-the-detection-of-hog-cholera-virus-infection_1830
TTTGGTGCCTATGCCCTGTCACCTTACTGCAATGTGACTAGAAAAATAGGGTACATATGGTATACAAACAACTGCACCCC
>A16790-Long-open-reading-frame-encoding-a-polypeptide-which-can-be-used-for-the-detection-of-hog-cholera-virus-infection_1891
ATACAAACAACTGCACCCCGGCATGCCTCCCTAAGAACACAAAAATAATAGGCCCTGGAAAGTTTGACACCAATGCGGAA
>KM258880-Bovine-herpesvirus-type-1.2-strain-K22,-complete-genome_111508
CCGGGTCCCGAGAGGCTACCGGGATGGTGGGAGGGCACAGGCAAATCAGGCCGGGCCGGGGGCGGCGCTCGGCCGGGGGC
>KY614902|A/chicken/Sleman/04160326/2016|H5N1|2_1426
GGACTTGTAAACTAGTTGGGATAAATATGAGCAAAAAGAAGTCTTACATAAATCGGACAGGAACATTTGAATTCACGAGC
>A16790-Long-open-reading-frame-encoding-a-polypeptide-which-can-be-used-for-the-detection-of-hog-cholera-virus-infection_2013
TTTTTGTTGCTTTCTCTAGTTATCCTGTCTGACTTTGCCCCCGAGACAGCTAGCACGCTATACCTAATTTTACACTATGC
>KC981239-Suid-herpesvirus-1-strain-BJ/YT-genome_98409
GTGTGCGAGAGAGAGAGCGTGCGTGTGGGTGGGTGTGAGGGCCGGTGCGGGTATGGGGGCCCGTGCGGGTGGGAGGGTCC
>JX898220-Bovine-herpesvirus-type-1.1-isolate-NVSL-challenge-97-11,-complete-genome_42273
GGGGCGGGCCCGGGGCCTACGCGTCGTGCAGAATCTGGTGTAGGTCCAGAAATTTGTTGATCACCGTCGCAAAGCGCTCC
>JQ685892-Rabies-virus-isolate-2398-nucleoprotein-(N),-phosphoprotein-(P),-matrix-protein-(M),-glycoprotein-(G),-and-polymerase-(L)-genes,-complete-cds_10187
CATGCAGCGAGAACCATGACAGGAGGTTACAGCCCCAACAAGAGAATGTCACGCAAGGCAGGGTGTTCAGAGTGGGTCTG
>HQ285885|A/duck/Hunan/8_19/2009|H4N2|3_1674
CGGACTGCAATAGGCCAGGTGTCAAGGCCTATGTTCTTGTATGTGAGAACCAATGGGACTTCCAAGATCAAGATGAAATG
>HM636905-Epizootic-hemorrhagic-disease-virus-isolate-CC-126-00-VP6-protein-gene,-complete-cds_189
AAGATGAGGAGACGCCATCGGAAAAACGCGAAGAGAAGAAAACAGATGAGAAAGATGCAAATGAAGATGATGTTCGACGC
>KX977884|A/bewicks_swan/Netherlands/8/2009|H6N8|4_1178
CTATAGACGGGATTACTAATAAGATCAATTCCATCATCGACAAAATGAACACACAATTCGAAGCTGTCGACCACGAATTT
>JX898220-Bovine-herpesvirus-type-1.1-isolate-NVSL-challenge-97-11,-complete-genome_47092
GGCGAATGCCCCCCCGTCCCCGCCCGGCGCCCCGGCCGCGCCGGCCTCGGCTCCGGCGAGGCGCTTTTGGGTGTCCGGCA
>CY034303|A/chicken/New_York/23165_10/2005|H7N2|7_65
CCGAGATCGCGCAGAGACTTGAAGATGTTTTTGCAGGGAAAAACACAGACCTTGAGGCACTCATGGAATGGCTAAAGACA
>CY094229|A/mallard/California/9573/2008|H4N6|4_378
AGCAAACAACGGGAAATTTGAGTTTATCGCGGAGGAATTCCAATGGAACACAGTCAAGCAGAACGGGAAATCAGGAGCAT
>KT285353|A/chicken/India/01CL1619/2012|H9N2|8_756
TTGAAGATTACAGAGAATAGCTTTGAACAAATAACGTTTATGCAAGCCTTACAACTACTACTTGAAGTGGAGCAAGAGAT
>CY178294|A/duck/Wisconsin/2368/1985|H10N3|4_189
GGGTCGGAATTACAAAGACTTAGGTAATTGCCATCCAATAGGGATGGTAATAGGGACTCCAGCCTGTGACCTGCACCTCA
>JX898220-Bovine-herpesvirus-type-1.1-isolate-NVSL-challenge-97-11,-complete-genome_68442
ACGCGCTCAAAAAGCCCGCACAGTAGGGGGCGCACGGGCGCCGGCGGGGCCGGCAAGCACGCTTGCATCAGCGCGAAGCA
>CY129325|A/American_black_duck/New_Brunswick/02527/2007|H4N6|1_682
CAAGCAGTGTCTATATTGAGGTGCTGCATCTAACCCAGGGAACATGTTGGGAGCAGATGTACACTCCAGGAGGGGAAGTG
>CY135536|A/American_green_winged_teal/Interior_Alaska/9BM5045R0/2009|H8N4|7_594
GTCAAGTGAGCAGGCAGCAGAGGCTATGGAGGTTGCTAGTCAGGCCAGACAGATGGTACAGGCAATGAGAACCATCGGGA
>CY095525|A/chicken/Italy/4616/2003|H7N3|5_1197
GGAGTGGGGGGAACACCAACCAACAGAGAGCATCTGCAGGACAAGTCAGTGTGCAGCCTACTTTCTCAGTACAGAGGAAT
>AB894423-Bovine-viral-diarrhea-virus-2-genomic-RNA,-complete-genome,-strain:-GBK_E+_610
GGAGCGGTGAGTGGCATCTATATCAAACCAGGACCGATCTACTACCAGGACTATGTGGGGCCCGTCTATCATAGAGCCCC
>A16790-Long-open-reading-frame-encoding-a-polypeptide-which-can-be-used-for-the-detection-of-hog-cholera-virus-infection_1769
TTGGCTTGGGAGGCAGCTCAGTACCGCAGGGAAGAAGCTAGAGAGGAGAAGCAAAACCTGGTTTGGTGCCTATGCCCTGT
>BK001744-TPA_exp:-Suid-herpesvirus-1,-complete-genome_30256
CGGCCGCGCGCTCGTACGCGTCGTCCTCGCGCTCCGCCGCCGCGCAGCACCCGGCGCACGCGTCGTCGCCCGTGTGGTCC
>AB894423-Bovine-viral-diarrhea-virus-2-genomic-RNA,-complete-genome,-strain:-GBK_E+_488
AGAGCAGTGACTTGCACCCGCAGTCCACACTAAAACTACCACACCAACGAGGCAGCGCCAACATCCTGACCAATGCTAGG
>GQ386154|A/bean_goose/Tyva/10/2009|H5N1|1_1638
CCTGAGTCAGTGCTTGTCAACACCTATCAATGGATCATCAGAAAATGGGAAACCGTGAAGATACAATGGTCTCAGGATCC
>KR137700|A/chicken/PH/A2821/2013|H5N2|2_1281
CAAAAGAGGTATACTAAAACCACATACTGGTGGGATGGGCTCCAATCTTCTGATGATTTCGCTCTAATAGTGAATGCACC
>CY139710|A/blue_winged_teal/Louisiana/B3/1986|H11N9|3_1638
CTTGAAATAGGGGACATGCTCTTGCGGACTGCAATAGGCCAAGTATCAAGACCCATGTTTCTATATGTGAGAACCAATGG
>AB032031_6344
GCGACAAGCTCACACTCGTCACGCATAGCAACTTTTTTCCAGCAGCCCCTCACGGAGATGGCTCAGTTGCTTGCGAGGGA
>MG266061|A/blue_winged_teal/Wyoming/AH0099021/2016|H7N9|1_1426
AGATGTCGCTGAGGGGAATAAGGGTCAGTAAGATGGGAGTAGATGAATACTCCAGCACAGAACGGGTAGTAGTAAGCATC
>CY181290|A/blue_winged_teal/Wisconsin/63/1978|H4N2|7_528
GATCAGACATGAGAACAGAATGGTACTAGCCAGTACTACGGCTAAAGCTATGGAGCAAATGGCAGGATCAAGTGAGCAGG
>KC344441-Venezuelan-equine-encephalitis-virus-strain-VEEV/X/NIC/2177B/1968/IE,-complete-genome_6893
GGGGTGGACCCAGAGCTGTTGACCCTGATCGAAGCGGCATTTGGCGAAATTTCCTCCATTCACTTACCAACCAAAACTAA
>KX979607|A/bean_goose/Netherlands/1/2008|H6N8|2_744
ATTGCAACGCCCGGAATGCAAATTAGAGGATTCGTATACTTTGTCGAAACATTGGCAAGGAGCATCTGTGAGAAACTTGA
>KR137699|A/chicken/PH/A2821/2013|H5N2|1_744
GAAGTGAGAAATGATGATGTCGACCAGAGTTTGATCATCGCTGCTAGAAATATTGTTAGGAGAGCAATAGTATCTGCAGA
>JQ944704-Rabies-virus-isolate-184VNO,-complete-genome_2562
CAGCCCCTCCGGATGACGATGACCTGTGGCTTCCACCCCCTGAATACGTCCCGCTGAAAGAGCTCACAAGCAAGAAAAAC
>MG831957|A/broiler_chicken/Casablanca/16VIR9564_1/2016|H9N2|6_1300
CCAGAGTATGGTGGACCTCAAATAGTATCATTGTGTTTTGTGGAACTTCAGGTACCTATGGAACAGGCTCATGGCCTGAT
>KP939601-African-horse-sickness-virus-4-isolate-AHSV-4_68_09-segment-3,-complete-sequence_496
GGGTGCAGAGATCGCGGATCCAGAGATAATTGGAGTTAGTTTCCAAAATGCGTTGAGTCATTTGGCGGCAATAGATCGCC
>KP285478|A/duck/Jiangxi/15846/2013|H10N3|5_744
GGAAATGCTGAAATTGAAGATCTCATCTTTCTGGCACGATCTGCACTTGTCCTGAGGGGATCAGTGGCCCATAAGTCCTG
>KF881621|A/chicken/Egypt/D7099/2013|H9N2|8_576
CGAATCTCTGAAACTTTACAGAGATTCGCTTGGAGAAGCAGTAATGAGGATGGGGGACCTCCACTCTTTCCAAAACAGAA
>AF075252-Venezuelan-equine-encephalitis-virus-strain-Mena-II,-complete-genome_11163
AAAGATCATATTGTGACGCATCCCCAGTACCACGCCCAGTCATTTACAGCTGCGGTATCAAAAACCGCTTGGACGTGGTT
>BK001744-TPA_exp:-Suid-herpesvirus-1,-complete-genome_111142
GAAGGAAAAAAAACCTCGAGAGCGGCGGCGGCGGTCGCCGCGGCCAGGAGGAAAAACGGGGGAGCGGGAGCGGCTCCCGA
>GQ117188|A/avian/New_York/466812/2006|H5N2|5_1088
AATCCCAAGAGGACAACTGTCCACCAGAGGAGTTCAGATTGCTTCAAATGAAAATATGGAGACAATGGATTCCAGCACTC
>GQ257373|A/mallard/Minnesota/249/2000|H11N9|4_0
GGAAATATCAAGAAACCAAGATGAAGAAAGTACTGCTCTTTGCAGCAATCATCATCTGCGTCCAAGCAGACGAGATCTGC
>AJ004801-Bovine-herpesvirus-type-1.1-complete-genome_67222
AATACCGGCCGCCCCAAGCCGCCGGTCGACAAGGGCGCGCAGGTAGCACACGCCGTGCCGAGCGGCGGGCGCGCGGTCGA
>EU293116-Rabies-virus-isolate-9704ARG,-complete-genome_2867
GCTGATTCTAGGGGCCCTCTAGAAGGGGAGGAATTGGAATACTCTCAGGAGATTACCTGGGATGATGATACAGAATTTGT
>DQ991326|A/chicken/Italy/5093/99|H7N1|2_441
GAGGTATTCAGATCGAATGATCTAACAGCCAATGAATCAGGGAGGCTAATAGATTTTCTCAAGGATGTAATGGAATCAAT
>CY139723|A/blue_winged_teal/Louisiana/42B/1987|H2N3|6_650
CATTAAATCATGGAGAAAGGACATATTGAGAACTCAGGAGTCTGAATGTCAATGCATTAGCGGAACTTGTGTCGTTGCTG
>KF259793|A/duck/Jiangxi/16285/2010|H7N3|5_434
TGCCACATACCAGAGAACAAGAGCACTCGTGCGTACCGGGATGGACCCCCGAATGTGCTCTCTTATGCAAGGATCAACTC
>JX898220-Bovine-herpesvirus-type-1.1-isolate-NVSL-challenge-97-11,-complete-genome_96746
TGCGGGTCCGAATACTGCTCGTATGCCTTCACGCACGCCAGCGGCGTGCGCAACTCGCTGAGCTTGCGCGAGGGCTCCGT
>CY014678|A/chicken/Germany/n/1949|H10N7|1_1116
ACAATGGTTGGGCGGAGAGCAACAGCTATCCTAAGGAAAGCAACCAGAAGGCTGATCCAGTTGATAGTAAGTGGGAGAGA
>EF655841|A/dunlin/Barrow/65/2005|H6N1|3_1984
AACTTGAGGGGTTTTCAGCTGAATCGAGAAAGCTGCTCCTAATTGTTCAGGCACTTAGGGACAACCTGGAACCTGGTACC
>EU086298|A/bird/Guangxi/A1/2006|H9N2|2_434
GCCAGCTGCAACTGCTTTGGCCAACACCATAGAGGTATTCAGATCGAACGGTCTAACAGCCAATGAGTCAGGAAGGCTAA
>JX570847|A/canvasback/Xianghai/428/2011|H5N2|4_315
TGCTACCCAGGGGACTTCAACGACTATGAAGAACTGAAACATCTATTGAGTAACACAAACCATTTTGAGAAAATTCAAAT
>CY116848|A/mallard/MT/Y61|H2N2|3_1197
GATGAGCCAGAAACTAAATCGCTAGCAAGCTGGATCCAGAGTGAGTTCAACAAGGCATGTGAATTGACCGATTCAAGCTG
>EF492280|A/avian/Israel/584/2005|H9N2|6_320
GCTTTCTGCAGGTGGGGATATTTGGGTTACAAGAGAACCTTATGTGTCGTGTGGTCTTAATAAATGTTACCAATTTGCAC
>JF965219|A/chicken/Eastern_China/42/2007|H6N2|7_390
ATATACAACAGGATGGGAACAGTGACCACAGAGGTAGCTTTAGGCCTGGTGTGTGCCACTTGCGAGCAGATTGCTGACTC
>KC344433-Venezuelan-equine-encephalitis-virus-strain-VEEV/Mesocricetus-auratus/BLZ/67U201/1967/IE,-complete-genome_11285
GCCACTGTTGTGGCTATGTATGTGCTGACCAACCAGAAACACAATTAGACTTAGCAGCGATTGGCATGCTGCTTGTAAAG
>BK001744-TPA_exp:-Suid-herpesvirus-1,-complete-genome_32513
GGCCTGAAGCGGACCTTCTGCCCTCGCCCCCCGCCCTAGCCCCGCGCGATCAATAAAGCGAGCCGCGTTGCACCATCCTC
>AB823745|A/chicken/Soc_Trang/1/2012|H5N1|2_1984
GCCGTTGCAACTACACATTCATGGATTCCTAAAAGGAACCGTTCCATTCTCAATACTAGTCAAAGGGGGATTCTTGAGGA
>LC339593|A/duck/Hokkaido/W118/2014|H4N6|2_1512
GGATTTGTAGCCAACTTCAGTATGGAGCTGCCCAGCTTTGGAGTGTCCGGGATCAACGAATCGGCTGACATGAGCATTGG
>EF564174-Rabies-virus-strain-CTN181,-complete-genome_3294
CCTCAAAAGACTTAAGGAAAGATGATTCCTCAAGCTCTGTTGTTTGTACCTCTTCTGGTTTTTCCATTGTGTTTCGGGAA
>CY136641|A/blue_winged_teal/Alberta/69/1987|H1N1|5_960
GTCAAGTCTTCAGCCTTATCAGGCCAAATGAAAATCCAGCACATAAAAGTCAGCTGGTATGGATGGCATGTCATTCTGCA
>KY056304|A/chicken/Zhejiang/233/2016|H7N6|6_248
CAACTCGTGGCACATTCTATCAAAAGACAATGCAATAAGAATAGGTGAGGATGCTCATATACTGGTCACAAGGGAACCTT
>GQ923319|A/Canada_goose/Wyoming/473197_10/2006|H5N2|6_868
AGATGTGTTTGCAGAGATAATTGGAAGGGGTCTAATAGGCCCGTTGTAGACATAAATATGGCAGATTACAGCATTGATTC
>KY551461|A/American_green_winged_teal/Utah/AH0075891/2016|H7N3|6_195
ACATACAATAACACTGTGATAAACAACATAACAACAACGATAACGACTGAAGCAGAAAGGCCTTTCAAGTCTACACTACC
>AJ004801-Bovine-herpesvirus-type-1.1-complete-genome_98820
GAAGCCGGGGCCGAAGCCGGGGCCGGGGCCGGGGCCGGGGCATCGCTAGCGGTAGATGCCGTCGCCAGGGCCGCAGGGAC
>KT777932|A/cape_shoveller/South_Africa/STR0982/2013|H4N8|6_378
TTTCTTGTTCGCCCATAGAGTGTAGAACTTTCTTCCTCACTCAAGGATCTTTGCTCAATGACAAACACTCGAATGGGACT
>JF965178|A/chicken/Eastern_China/42/2007|H6N2|5_1054
TGGTCCCAAGAGGACAATTATCCACCAGAGGAGTTCAAATTGCGTCAAATGAGAACATGGAAGCAATGGACTCCAGCACC
>KF259199|A/duck/Guizhou/1078/2011|H11N9|4_1260
CAATTGTCGAAACATGTAGATGACTCTGTAGTTGACATCTGGTCATATAATGCACAACTCCTCGTTTTGCTTGAAAATGA
>AY741551-Monkeypox-virus-isolate-Sierra-Leone,-complete-genome_170983
AACTCCACTAATAATATTACATTGTGCGACTTTCAAGATGATGTGATATATAGGGTTATACAGTTTTAACAATTATATAA
>KF259199|A/duck/Guizhou/1078/2011|H11N9|4_567
GTTGTTTGGGGAATTCACCACCCTGCCACACTGAAAGAGCATCAGGACCTATATAAGAAAGACAGCTCCTATGTAGCAGT
>AF004458-Venezuelan-equine-encephalitis-virus-strain-66637,-complete-genome_9455
ATACGCACGAGCTCATATCTGAACCAGCTGTTAGGAATTTTACCGTCACTGAAAAGGGGTGGGAGTTTGTATGGGGAAAC
>JF443162-Bluetongue-virus-9-isolate-BBF-segment-7,-complete-sequence_128
AATAGATATAATGGATTGACTTTGCGTGGAGTCACGATGAGGCCCACCTCTCTAGCTCAAAGGAATGAGATGTTTTTCAT
>JX898220-Bovine-herpesvirus-type-1.1-isolate-NVSL-challenge-97-11,-complete-genome_35380
CGAGGCGGCGCGCGCGCTGGAAGCGGGCGTGCGCCTGGAGCTGCCGAGCGAGGCTCTGATCGCGAGCGCGCTGGCGCAGC
>BK001744-TPA_exp:-Suid-herpesvirus-1,-complete-genome_118401
GCGACGGCGACAGCAGCGGGGACGAGGACGACGATGACGGGGGGCTGACGCGGCAGGCCGCGGCGCGCATCGTCACGGAC
>AB032031_5551
GGGGGAGGGTATGAGGCAGAAACTATGGACAATTCTTACGAGCTGCTGGGAGATAATTGCTCTTCGAGAGATTAACGTGA
>CY004955|A/blue_winged_teal/Alberta/293/2003|H4N6|6_441
GGTAGACATGCAAATGGGACTATACATGACAGAAGCCCTTTCAGGGCATTAATAAGTTGGGAAATGGGGCAAGCACCAAG
>KF881450|A/chicken/Egypt/D4905B/2012|H9N2|2_682
ATGACAAAAGATGCAGAAAGAGGAAAGTTAAAGAGGAGAGCAATTGCAACACCGGGGATGCAAATTAGAGGATTTGTGTA
>CY004960|A/blue_winged_teal/Alberta/293/2003|H4N6|1_868
TGGAAATGTGCCACAGCACACAGATTGGAGGAATAAGAATGGTAGACATCCTTAGACAAAATCCGACAGAGGAACAAGCC
>KU158934|A/duck/Hebei/B1646_2/2011|H3N2|2_1302
AAAACCACATACTGGTGGGACGGACTCCAATCTTCTGATGATTTCGCTCTCATAGTAAACGCACCAAACCATGAAGGGAT
>KR906750-Rabies-virus-isolate-RV2778.1-nucleoprotein-(N),-phosphoprotein-(P),-matrix-protein-(M),-glycoprotein-(G),-and-polymerase-(L)-genes,-complete-cds_5551
TTGCTCCAGGTCTTACAAAGTTCTGAAAGATTATTTCAAGAAAGTGGATTTGGGTTCTCTTAAAGTGGGCGGAACTGCTG
>BK001744-TPA_exp:-Suid-herpesvirus-1,-complete-genome_56059
ACGGGCGAGGGGGGCGGCGCGTGCAGCCCCGGCTGGGGGGCGTACATCGGCGGGTACAGCGCCCCGGCTGCGTGGTGCGG
>CY029833|A/chicken/New_York/16326_4/2005|H7N2|4_640
TAATAAGCTCAAAATACCGGCAATCATTCACCCCGAGTCCAGGGGCACGGAGAATCGATTTCCACTGGCTACTCCTTGAT
>BK001744-TPA_exp:-Suid-herpesvirus-1,-complete-genome_57889
CCGAGGAAGAGGTTCTGGCCGCGGCCCAGGAAGGCGGCCGCGGCGCGGTTGACCTCGTCCACGAAGCCCGCGCCGTCGAC
>BK001744-TPA_exp:-Suid-herpesvirus-1,-complete-genome_31720
GACGCACAGCACCGGCATGAGCCTCTCGGCGCTCGACGACATCAAGCGCGCCGGGGGCGTGGACACGCGGCCGCTGCGCG
>BK001744-TPA_exp:-Suid-herpesvirus-1,-complete-genome_86315
CGCGGCGCCGGCCCGGTGCCCTACGAGCAGCTGCGCCCCCCGCTGATCCTGCCCTGGATAGACTGTCTGGCCCACATGGA
>BK001744-TPA_exp:-Suid-herpesvirus-1,-complete-genome_55815
CTGGACGGGCGGCTGGGGGGCCGAGGCGGGCGCGGCCGGGGCGGCGGCCTGAACGGGGGCGGCCGCGGCGGCTGCCGCTG
>AJ004801-Bovine-herpesvirus-type-1.1-complete-genome_42151
TCCAGAAATTTGTTGATCACCGTCGCAAAGCGCTCCTTCCTCGCCTCCAGCGCTCGCGTGTGGCTGCACGCCGCCCGCCC
>LC208483|A/chicken/Japan/AQ_HE61/2015|H9N2|8_496
AATCTCACCATTGCCTTCTCTTCCAGGACATACTGACAAGGATGTCAAAAATGCAATTGAGATCCTCATCGGAGGATTTG
>MH107228|A/Buteo_buteo/Belgium/3022/2017|H5N8|3_124
CAGCAATATGCACACACTTAGAAGTCTGTTTCATGTATTCGGATTTTCATTTTATTGATGAACGAGGTGGATCAATAATT
>KX121259|A/duck/Hunan/161/2015|H3N6|1_930
TGCAAAGCAGCAATGGGGCTGAGAATCAGCTCATCCTTTAGCTTTGGAGGCTTCACTTTCAAAAGGACAAGTGGATCATC
>BK001744-TPA_exp:-Suid-herpesvirus-1,-complete-genome_31537
CGACACCTTCCCGCTGGAGTACGTGCTGCGCCTCATGCGCAGCTGGGCCCACGTCCCCTGCGACCCCTACGTGCGCGTGC
>KY013886|A/mallard/Minnesota/UGAI15_5029/2015|H3N8|1_310
CCAACAACAAGTACAGTTCATTACCCAAAGGTATATAAAACTTATTTCGAAAAAGTTGGAAGGTTGAAACATGGGACCTT
>HM636905-Epizootic-hemorrhagic-disease-virus-isolate-CC-126-00-VP6-protein-gene,-complete-cds_567
AGCAGACGGAGGCGCTTCGCACCATTAAAAGTGAACTAAAGAAGCGTAAGATGGCCAAACCCCACGCAGTGAAGAATGAT
>CY178444|A/duck/Wisconsin/2731/1985|H4N6|2_1638
ACGGCTCAAATGGCTCTTCAGCTGTTCATCAAGGATTACAGATACACATACCGATGTCACAGAGGGGACACACAGATTCA
>KP939410-African-horse-sickness-virus-1-isolate-AHSV-1_29_02-segment-9,-complete-sequence_975
GAGCGAAGGCGATGTTCACAGCGCCGACAGGTGATGAGGGGTGGAAAGAGGTCGCTAAAGTGGCAACTCAGCGTCCTAAT
>CY157222|A/mallard/California/2951/2012|H10N7|4_372
ATTGACAAGATAAGCACCGGATTTACATATGGATCATCCATCAATTCAGCTGGAACCACTAGAGCATGCATGAGATATGG
>LC121484|A/duck/Hokkaido/W90/2007|H10N7|4_128
AAATGAACAGGAGGAAGTGACCAATGCTACTGAAACAGTGGAGAGTGCAAGCCTAAACAGGTTATGTATGAAAGGAAGAA
>KP009700-African-horse-sickness-virus-isolate-HS-29/00-segment-10,-complete-sequence_248
GGAAGCATTACGTGATCCAGAACCCATACGTCAAATTAAGAAACAGGTAGGCATTAGAACCTTGAAAAATTTGAAGACGG
>EU086252|A/bird/Guangxi/62/2005|H9N2|5_744
GCACAAAGGGCAATGGTGGACCAAGTGCGGGAGAGCAGAAATCCTGGGAATGCTGAAATTGAAGATCTCATTTTTCTGGC
>EU500841|A/Canada_goose/BC/3752/2007|H7N3|1_1240
CACAAGAGGATTGCATGATCACGGCAGTTCGAGGTGATTTGAACTTTGTCAACAGAGCAAACCAGCGGCTAAATCCAATG
>CY096652|A/blue_winged_teal/Guatemala/CIP049_04/2010|H8N4|8_126
ACCGACTTCGCCGAGACCAAAAGTCTCTAAGAGGAAGAGGCAGCACTCTTGGTCTGGACATCGAAACTGCCACTCGCACT
>AB937719|A/duck/Hokkaido/WZ82/2013|H16N3|2_1984
GCTGTTGCTACAACGCACTCCTGGATCCCAAAAAGGAACCGCTCCATCCTCAATACAAGCCAAAGGGGAATCCTTGAAGA
>EU086246|A/bird/Guangxi/62/2005|H9N2|4_1550
GGAAAGACAAAAAATAGAAGGGGTCAAGCTGGAATCTGAAGGAACTTACAAAATCCTCACTATTTATTCGACTGTCGCCT
>LC208486|A/chicken/Japan/AQ_HE79/2015|H5N1|1_549
ATTGACATCAGAGTCACAGTTAACGATAACAAAGGAAAAGAAGGAGGAGCTCCAGGACTGCAAAATAGCCCCTTTAATGG
>LC208488|A/chicken/Japan/AQ_HE79/2015|H5N1|3_868
TTGCTGATGGATGCTCTCAAGTTAAGCATCGAAGACCCGAGCCATGAAGGGGAAGGTATACCGCTATATGACGCAATCAA
>CY177445|A/California_gull/California/1196P/2013|H16N3|8_260
CCGCTACATGACTGACATGTCTCCAGAGGAGATGTCAAGAGAATGGTTTATGCTTATGCCCAAATGGAAATTTGCTGGGC
>CY116961|A/chicken/Jena/4705/1984|H2N2|2_806
TTGAACAATCAGGGCTCCCAGTCGGGGGGAATGAGAAGAAGGCTAAATTGGCAAATGTTGTAAGAAAGATGATGACTAAC
>AJ004801-Bovine-herpesvirus-type-1.1-complete-genome_123891
AGCGGCCCTGACTTGCATTGGCCTCGGGGCCTGCGCGGCGGCGGCAGCGGCAGGCGCCGTCCTGGCGTTGGAGGTAGTGC
>EU086247|A/bird/Guangxi/62/2005|H9N2|7_640
GCAAGCCAGGCTAGGCAGATGGTACAGGCGATGAGGACAATTGGAACTCAACCTAGCTCCAGTGCAGGCCTGAAAGATGA
>AB894423-Bovine-viral-diarrhea-virus-2-genomic-RNA,-complete-genome,-strain:-GBK_E+_1525
GCTGTGACTTGTAGGTATGACAAGGAAGCAGAATTGAACATCGTGACACAGGCTAGGGACAGGCCTACAACTCTGACAGG
>KT717292|A/Anser_fabalis/China/Anhui/L180/2014|H6N2|6_186
ACAGAGATAGTGTATTTGAATAATACCACCATAGAAAAAGAACTTTGCCCTAAATTAACAGAATATAGGGATTGGTCTAA
>BK001744-TPA_exp:-Suid-herpesvirus-1,-complete-genome_107543
GCCGGGCGCCGAGCGCGGAGAGCGGGCGGCGGAGAAGAAGGAGGAAGGCGGCCGGAGGAGGAGAAGAAGAAGACTCTTCT
>AB894423-Bovine-viral-diarrhea-virus-2-genomic-RNA,-complete-genome,-strain:-GBK_E+_1464
GATATGGTTGATGAACAAAACCCAAAACAACCTGACAGAAGGGCAGCCGCTTAGGGAGTGTGCTGTGACTTGTAGGTATG
>KJ508964|A/Baikal_teal/Korea/H52/2014|H5N8|2_2170
AGGTCCCGAATTGATGCACGGATTGACTTCGAATCTGGAAGGATTAAGAAGGAAGATTTTGCTGAGATCATGAAGATCTG
>KY583900|A/blue_winged_teal/Missouri/15OS4858/2015|H4N6|7_520
GACATGAAAACAGAATGGTACTGGCTAGTACTACGGCTAAAGCCATGGAGCAGATGGCGGGGTCGAGCGAACAAGCAGCA
>LC349377|A/duck/Mongolia/29/2011|H3N8|6_1008
CTGGTTCATGCACTAGTCCCATGGGGAATCAGGGATACGGGGTAAAAGGCTTCGGATTTCGGCAGGGGACTGATGTATGG
>CY139550|A/American_black_duck/New_Brunswick/00998/2010|H12N6|4_1323
ACTGCTTGTTCTATTGGAAAATCAGAAGACATTAGACGAGCATGATGCTAATGTGAGAAATCTACATGACAGAGTCAGAA
>KY550902|A/American_green_winged_teal/Mississippi/AH0076465/2016|H7N3|2_610
GAAAATGGTCACACAAAGGACAATAGGAAAGAAGAAACAAAGGTTAAACAAAAGGAGCTATCTGATAAGAGCATTGACAC
>CY206292|A/blue_winged_teal/Texas/AI12_4460/2012|H4N6|4_378
AACAATGGAAAATTTGAGTTCATCGCGGAGGAATTCCGATGGAGCACAGTCAAGCAGAATGGGAAATCAGGAGCATGTAA
>CY205931|A/blue_winged_teal/Texas/AI11_3253/2011|H4N8|6_320
ATCAAGAGGTCATGTTTTCGTCATAAGGGAACCATTTGTTTCTTGCTCTCCAACAGAGTGCAGGACATTCTTCCTTACTC
>CY005888|A/blue_winged_teal/MN/993/1980|H6N6|1_372
AAAACTTATTTCGAAAAAGTCAAAAGGTTGAAACACGGGACCTTTGGCCCCGTCCACTTCAGAAATCAAATTAAGATAAG
>KY583865|A/blue_winged_teal/Missouri/15OS5134/2015|H4N6|1_434
TGATATAAACCCTGGTCATGCAGACCTCAGTGCCAAAGAGGCACAGGATGTGATCATGGAGGTGGTTTTCCCAAATGAAG
>AB256664|A/chicken/Osaka/aq48/97|H9N2|2_2013
CGTTCCATTCTCAATACCAGCCAAAGGGGCATTCTTGAGGATGAACAGATATATCAGAAGTGCTGCAATCTATTTGAGAA
>AF075252-Venezuelan-equine-encephalitis-virus-strain-Mena-II,-complete-genome_3660
GCCGAAATATGATATCGTCTTCGTAAATGTAAGAACACAGTACCGCTACCATCACTACCAGCAGTGTGAGGACCACGCCA
>HM636901-Epizootic-hemorrhagic-disease-virus-isolate-CC-126-00-NS1-protein-gene,-complete-cds_0
GTTAAAAAAGTTCTTCGTCGACTGCCATCGAGATGGAGCGCTTTTTGAGAAAATTTAACATGAACAGTTACTACGCAAAT
>HM636901-Epizootic-hemorrhagic-disease-virus-isolate-CC-126-00-NS1-protein-gene,-complete-cds_62
AACAGTTACTACGCAAATCATGTCAAAATGTTTCAAGCATTGTCACCACAGTGGACGTGTTCGCATTTGCGGCGCAACTG
>AB032031_1525
TAGCATGATCGAGGCTGAGGAGGTGCGGGGCACTCTTGGAGACATCTCGGCTCGTATCGAGGCAGGGTTTGAATCCCTGT
>EF492396|A/chicken/Israel/1808/2004|H9N2|2_1178
ACCTATCTTAATAGATGGTACAGCCTCATTAAGTCCTGGAATGATGATGGGCATGTTTAACATGCTAAGTACAGTCTTAG
>AB032031_793
ATGCATGGATGCTACCCTTACAATCCCCGTAGTTGCATATGAGATCCGTGACTTTTTAGAGGTTTCAGCAAAGCTTAAGG
>LC275041|A/bean_goose/Ishikawa/1701A012/2017|H5N6|8_192
GAAAACAAATAGTGGAGCGGATTCTTGATGAGGAACCTGATGAGACACTTAAAATGCCAACCTCACGTTACCTGACTGAA
>BK001744-TPA_exp:-Suid-herpesvirus-1,-complete-genome_28304
GCCGCACCTCACCGTCTACCACAAGCTGGCCATGCGCCACGGGGAGGTGCCGAGCGTCAAGGAGCGCGTGTCCTACGTCA
>EU086261|A/chicken/Guangxi/55/2005|H9N2|2_186
TGGACAACAAACACAGAAACTAAAGCACCCCAGCTCAACCCGATTGATGGACCGTTGCCCGATAATAATGAACCGAGCGG
>KY561265|A/American_green_winged_teal/Missouri/15OS6486/2015|H6N1|4_189
GCCCCTCTCGACCTAAAGGAATGCACCATAGAGGGTTGGATCTTGGGGAATCCTCAGTGCGACCTCTTGCTTGGTGATCA
>EF112344|A/open_billed_stork/Nakhonsawan/BBA0627May/05|H5N1|6_195
GTGGCTTCAGTAAAATTAGCGGGCAATTCATCTCTTTGCCCCATTGATGGATGGGCTGTATACAGTAAGGACAACAGTAT
>AJ004801-Bovine-herpesvirus-type-1.1-complete-genome_88450
TAGCCCTCCCCCCCCCCCCCCTCTTTACCGCGCCATGCCGGTTTCGCACAGCAACGGCTGTGTGTGCGGGGTCTCGCTTT
>AB032031_2318
TAGCTGCAATACTGACTCCACTCCTGGACTGATCGACCTGGAGATAAGGCGACTTTGCCACACCCCAACGGAAAATGTCA
>KX121187|A/bean_goose/Hubei/SZY200/2016|H11N9|3_1281
ATAGGGGAAGACGTTGCTCCAATTGAACACATAGCAAGTATGAGGAGGAACTATTTCACAGCGGAAGTATCCCATTGCAG
>LC339863|A/duck/Mongolia/139/2010|H3N6|2_630
TGGGGAAAAAGAAGCAGAGGCTGAATAAGAGGAGCTACCTAATAAGAGCACTGACACTGAACACAATGACAAAAGATGCA
>HM636901-Epizootic-hemorrhagic-disease-virus-isolate-CC-126-00-NS1-protein-gene,-complete-cds_1723
AGGAAACCTAATCGGATTATTTCATTTTAAATTCATAGTTCAGATGCTCAATTGGCTATCCATCTGAACTTTAAACTTAC
>KT220552|A/chicken/Egypt/F9514E/2014|H5N1|1_945
GCTGTGGATATATGTAAAGCAGCAATAGGTCTGAGGATAAGTTCATCCTTTAGCTTTGGAGGCTTCACCTTTAAAAGAAC
>JN255944-Bluetongue-virus-4-strain-BTV4-RSA(vacc)-segment-3,-complete-sequence_2108
ATGCTTACTGATCAAGTTTACATGCATCGAGATATGTTGCCAGAGCCGCGGTTGGATGATATTGAGAGGTTCAGACAGGA
>AF214040-Western-equine-encephalomyelitis-virus-strain-71V-1658-nonstructural-polyprotein-and-structural-polyprotein-genes,-complete-cds_10248
TGAAAGTCGGCCTGCGTATAGTATACGGCAACACCACCGCGCACCTGGATACGTTTGTCAATGGCGTCACGCCAGGTTCC
>CY005763|A/duck/New_Zealand/41/1984|H5N2|2_248
AGACAACGAACCAAGTGGGTATGCACAAACAGACTGCGTCCTGGAAGCAATGGCTTTCCTTGAAGAATCCCACCCAGGGA
>FJ175663-Foot-and-mouth-disease-virus---type-O-isolate-Israel-07-6382,-complete-genome_2237
TCGATTGGGTCACCAGTGACTCGTTCGGACGATGCCACCTGCTGGAACTTCCAACTGACCACAAAGGTGTCTACGGTAGC
>GQ907289|A/bar_headed_goose/Mongolia/143/2005|H12N3|5_1088
AGTCCCAAGAGGGCAAATGTCCACCAGAGGAGTTCAAATTGCTTCAAATGAGAACATGGAAACAATGGAATCCAGCACTC
>FJ196584-African-horsesickness-virus-isolate-HS-02/07-structural-protein-VP1-gene,-complete-cds_2074
GTAAAAAATATTAAAATTTGTGAAGAGCTGGAGAAAAAGGTGGATGGCCGTGATTTGATTTTGGTTTCGCCTACAGATGG
>KP939798-African-horse-sickness-virus-6-isolate-AHSV-6_110_00-segment-1,-complete-sequence_549
CTTTGAGCAGAATTTTAGAGATTTGTCACAGATTAACAAATATGGTTATTGCTACTCAAGTCCATTATTATTTGAGATGT
>CY078729|A/mallard/Interior_Alaska/9BM1852/2009|H10N5|2_496
CTAATAGATTTTCTCAAGGATGTGATGGAGTCAATGGATAAAGAGGAAATAGAAATAACAACGCATTTTCAAAGAAAAAG
>CY139414|A/American_black_duck/New_Brunswick/00914/2010|mixed|6_195
CACAATGGCACAATACCAGTGTCATTGAATATATAGAGAGGCCAGAGAGTGATCAGTTCATGAACAATACAGAACCATTG
>EU735840|A/duck/NY/13822/1995|H3N8|2_1638
CGGCTCAAATGGCTCTTCAGCTATTCATCAAGGATTACAGATATACATATAGGTGTCACAGAGGGGACACACAAATTCAA
>BK001744-TPA_exp:-Suid-herpesvirus-1,-complete-genome_104920
GAGAGGCCGGACTTGGTGCTGGAGCTGGACTTGGTGCTGGAGCTGGACTTGGTGCTGGCGGGGCTGGAGGGCCCGGAGCC
>AJ880277-Pigeon-paramyxovirus-1,-complete-genome_13359
CCTTAATTTAATCAGGGAACGAGAGGACAGAGATGCCATCCTGGCGTTGTTGTTCCCCCAAGAACCACTGCTTGAGCTTC
>AF407339-Classical-swine-fever-virus-39,-complete-genome_8601
TTACAAGATGAAGGCAGTTAAGAGTTGTGCTGGAGAGCTGAGACTCTTAGAGGAGGAAGGCTCATTTCTCTGCAGAAATA
>GQ162788|A/duck/Primorie/2621/2001|H5N2|6_1054
AAAGGGTGGGCTTTTGACTATGGAAGTGATGTTTGGATGGGAAGAACAATCAGCAGGGATTCTCGCTCAGGTTATGAGAC
>BK001744-TPA_exp:-Suid-herpesvirus-1,-complete-genome_27877
TCATGGCCGCGCGCATCACGCGCGACCTCTTCCGCCCCCCCATCAAGCTCGAGTGCGAGAAGACCTTCCGGCGCCTGCTG
>AF214040-Western-equine-encephalomyelitis-virus-strain-71V-1658-nonstructural-polyprotein-and-structural-polyprotein-genes,-complete-cds_2074
GCCTAACCGGTGATCTGGTAGATCCACCATTTCACGAGTTTGCGTACGAGAGTCTCAAGACACGACCAGCAGCACCTCAC
>KX979589|A/barnacle_goose/Netherlands/1/2006|H1N1|4_1260
TGGGTAAGGAGTTCAATAATCTGGAAAGGAGAATTGAGAATCTGAATAAGAAGGTTGACGATGGGTTCCTGGATGTTTGG
>AB111962-Bovine-viral-diarrhea-virus-799cp-gene-for-poryprotein,-partai-cds,-strain:-799cp_6039
TAAAGGTAAGGAGGGGATTGGAAACCGGTTGGGCTTACACACATCAAGGTGGCATAAGCTCAGTAGACCATGTGACCGCT
>CY203707|A/mallard/Maryland/06OS1207/2006|H3N6|2_186
AGAGACCAGAGCACCTCAACTCAACCCGATTGACGGGCCACTACCTGAAGACAATGAGCCAAGTGGATATGCACAAACAG
>KT220536|A/chicken/Egypt/F9514A/2014|H5N1|1_244
AAGGACAGACACTATGGAGCAGGACAAATGATGCTGGATCAGACAGGGTGATGGTGTCTCCCCTAGCTGTAACTTGGTGG
>KX979513|A/barnacle_goose/Netherlands/1/2006|H1N1|7_320
TATACAGGAAGCTAAAAAGAGAGATAACATTCCATGGAGCTAAGGAGGTTGCACTTAGCTACTCAACTGGTGCACTTGCC
>KX979589|A/barnacle_goose/Netherlands/1/2006|H1N1|4_1008
GCACCAAACTAAGAATGGCAACAGGCCTGAGAAACATTCCTTCCATTCAATCTAGAGGGCTCTTCGGAGCAATTGCTGGG
>AY233388|A/Duck/NC/91347/01|H1N2|2_558
TCAAAGAAAAAGGAGAGTAAGAGACAACATGACCAAGAAGATGGTCACACAAAGAACAATAGGAAAGAAAAAACAAAGAG
>HM144405|A/duck/Shantou/1090/2001|H6N2|4_819
GTCAGCACCAATAGAAAAGGAGCAGTCTTCAAGTCAAACTTACCAATCGAGAACTGTGATGCCACCTGCCAAACTATTGC
>AF214040-Western-equine-encephalomyelitis-virus-strain-71V-1658-nonstructural-polyprotein-and-structural-polyprotein-genes,-complete-cds_6344
AACTACAGAGAACGTTACGCAATATGTGACAAAGCTGAAAGGGCCGAAAGCAGCAGCATTGTTTGCGAATACTCATAATC
>KY284482|A/American_green_winged_teal/Missouri/15OS4865/2015|H12N5|7_660
GAGGACCATTGGGACTCATCCTAGTTCCAGTGCCGGTTTGAAGGATGATCTTCTTGAAAATTTGCAGGCCTACCAGAAAC
>FJ196587-African-horsesickness-virus-isolate-HS-02/07-structural-protein-VP4-gene,-complete-cds_682
AATCGCTCCAGAAACATCGTACGCAAATGTAAAGATTGTAAAAGAAAAAGTTGTGTCAGCGCGTGATTTGAAACATTATT
>FR687296|A/chicken/Egypt/Q1011/2010|H5N1|8_189
AAACAGCTACTCGTGCGGGAAAGCAGTTAGTGGAGCGAATTCTGGAGGAGGAGTCTGATGAGGCACTTAAAATGACTATG
>CY133357|A/American_green_winged_teal/Missouri/10OS4622/2010|H12N4|4_693
AGGGCCAAGGCCACTCGTGAGGGGCCAACAGGGAAGAATGGATTATTACTGGGCAGTCCTTAAACCTGGACAAACTGTCA
>JN255888-Bluetongue-virus-4-strain-BTV-4IT(L)-segment-7,-complete-sequence_896
ATGCTGCCACCTATTTTTCCACCAAATGATCGAGATAGTATCCTAACTCTTTTGCTTTTGTCTACGCTCGCTGATGTTTA
>CY205210|A/mallard/Maryland/13OS0755/2013|H9N2|1_496
TAATCATGGAAGTTGTCTTCCCAAATGAAGTGGGAGCGAGAATACTTACGTCGGAATCACAACTGACGATAACAAAAGAG
>KX977726|A/bean_goose/Netherlands/1/2007|H1N1|3_1674
CGGACTGCAATAGGCCAGGTGTCAAGGCCCATGTTCCTGTATGTGAGGACAAATGGGACCTCCAAAATCAAGATGAAATG
>KJ764739|A/duck/Korea/372/2009|H1N1|1_806
CATCGCTGCCAGAAACATTGTTAGGAGAGCAACGGTATCAGCGGATCCATTAGCATCACTACTGGAGATGTGCCACAGCA
>AF257515-Bovine-leukemia-virus,-complete-genome_7381
GACACCACGCACACCTGCGAGACCCACCGTATCACCTGGACCGCCGATGGACGACCTTTCGGCCTCAATGGAGCGCTGTT
>AF069903-Venezuelan-equine-encephalitis-virus-strain-71-180,-complete-genome_3599
TTGTCAGACCGGCCTGAGGCTACCTTCAGAGCTCGGCTGGATTTAGGCATCCCAGGTGATGTGCCCAAATATGACATAAT
>JX272401-Bluetongue-virus-23-isolate-5268/5-segment-3,-complete-sequence_248
CAGGTGTACAAGATAGTTAAAGTACCAAGCATATCTTTCAGACACATTGTTATGCAATCAAGAGATCGAGTGCTGCGGGT
>KX598448|A/chicken/Guangdong/SIC10/2013|H9N2|4_0
ATGGAAGTAGTATCACTAATAACTATACTACTAGTAATAACAGGAAGCAATGCGGATAAAATCTGCATTGGCTACCAATC
>KT887344|A/blue_winged_teal/Louisiana/UGAI14_430/2014|H10N3|1_1984
ACTAAGAGGCTTACAGTTCTCGGGAAAGATGCAGGTGCATTGATCGAAGATCCAGAGGAAGGCACAGCTGGAGTAGAGTC
>AY278441-West-Nile-virus-isolate-Ast99-901,-complete-genome_915
CAGCGAGTTGTGTTTGTCGTGCTATTGCTCTTGGTGGCCCCGGCCTACAGCTTTAACTGCCTTGGAATGAGCAACAGAGA
>CY178566|A/blue_winged_teal/Wisconsin/259/1982|H4N2|1_567
ATAACCAAAGAAAAGAAGGAAGAACTCCAAGATTGTAAAATTGCCCCCCTAATGGTAGCATACATGCTGGAGAGAGAGTT
>CY178566|A/blue_winged_teal/Wisconsin/259/1982|H4N2|1_1512
CGCTTTCTCAGGGTTCGGGATCAACGAGGAAATGTACTATTGTCACCTGAGGAGGTCAGCGAAACACAAGGAACAGAGAA
>GU050279|A/avian/Saudi_Arabia/910134/2006|H9N2|4_504
TGACTCAAAAGAACGGGCTTTATCCTGTTCAAGACGCCCAATACACAAATAATCGGGGAAAGGACATTCTTTTCGTGTGG
>EU549783-Rabies-virus-strain-BD06,-complete-genome_5551
AATTGATGCTGGAGTGGTTGAAAACAGGGAATAGACCTTACCGGATGGCCCTGACAGACAATTGCTCTAGGTCTTACAAA
>AF069903-Venezuelan-equine-encephalitis-virus-strain-71-180,-complete-genome_8967
CAGAGAACTCTATACTCATCCCCCAGAACACGGAGTAGAGCAAGCGTGCCAAGTCTACGCACATGATGCACAGAACAGAG
>GU052774|A/chicken/Pennsylvania/1370/1983|H5N2|5_896
ATACGATTTTGAGAGGGAGGGATACTCCCTAGTCGGGATTGATCCTTTCCGTCTGCTCCAAAACAGTCAAGTTTTCAGTC
>EU086240|A/chicken/Guangxi/6/2000|H9N2|5_372
CTATATGACAAAGAGGAGATCAGAAGAATTTGGCGTCAAGCGAACAATGGAGAAGATGCAACCGCTGGTCTCACTCACAT
>CY129261|A/American_black_duck/New_Brunswick/02485/2007|H11N9|4_62
CAAGCAGACGAAATCTGTATTGGATACCTGAGCAACAACTCAACGGAGAAGGTGGACACAATAATTGAGAGTAATGTCAC
>KP416972|A/duck/Jiangxi/5416/2014|mixed|7_195
CTCACCGTGCCCAGTGAGCGAGGACTGCAGCGTAGACGCTTTGTCCAGAGTGCCCTGAATGGAAATGGAGACCCGAACAA
>EU026101|A/avian/NY/118353_1/2001|H7N2|1_1364
TGAACAAATCGACAATGTAATGGGAATGATTGGAATACTGCCCGATATGACCCCAAACACTGAGGTGTCACTACGAGGAA
>CY129261|A/American_black_duck/New_Brunswick/02485/2007|H11N9|4_868
TGATTTGAACATTGAATCTTGCTCAACTAAATGCCAGTCTGAAATTGGAGGAATCAACACTAATAGGAGCTTCCACAATG
>FJ712193-Rabies-virus-isolate-D01,-complete-genome_10553
TCAACATGTTCCCAGATGCCAGGCTTGTATTCAACAGCCTGTTGGAGGTGAATGACCTGATGGCATCAGGAACACATCCG
>EU549783-Rabies-virus-strain-BD06,-complete-genome_2379
ATGATCTGAGCCGTTATACATCCTGCTGACCAATTTTACCACTCAGGCCCATCAGACAATTAAGCCTGAGTTATTATGAA
>EU026099|A/avian/NY/118353_1/2001|H7N2|3_1178
TCTAAAACAATATGATAGTGATGAGCCAAAGTCTAGATCTCTGACAAGTTGGATCCAGAGTGAATTCAATAAGGCATGTG
>MG280314|A/American_wigeon/Ohio/16OS3665/2016|H3N8|3_945
TCGGCTGGAAAGAGCCCAACATAATCAAACCACATGGGAAAGGCATAAATCCCAATTACCTTCTAGCTTGGAAGCAAGTG
>JF443158-Bluetongue-virus-9-isolate-BBF-segment-3,-complete-sequence_1178
ACTAACCTAACTCAGAATATGGCGCGTCGGCTGGATATTGCGCTAAACGACTACTTATTATACATGTATAATACGCGTGT
>GQ257482|A/mallard/Maryland/439/2002|H11N9|5_1216
ACACGAATCAGCAAAGAGCATCTGCAGGGCAAATCAGCGTACAGCCCACATTCTCTGTGCAGAGGAACCTCCCATTCGAG
>CY178527|A/blue_winged_teal/Wisconsin/377/1982|H6N1|4_960
AATGTCCCAAATATGTTAAAAGTAAGAGCCTAAAACTGGCAACTGGTCTGAGGAATGTCCCACAGGCAGAAACAAGAGGA
>AB032031_6527
TCTACCGTTGTTTCTGCAAGTCAAGCTGTCCATATCGAGGATGTTGCCCTAGAGAGTGTAAGGTATAAGGAATCTATCAT
>AF448537-Venezuelan-equine-encephalitis-virus-strain-CPA201-nonstructural-polyprotein-and-structural-polyprotein-genes,-complete-cds_10309
CCCAGATAAGCAAGGCGTACGTGACGAAATCGGAAGACTGCGTCACCGATCACGCCCAGGCATACAAAGCACATACAGCC
>CY005844|A/chicken/Chis/15224/1997|H5N2|1_1674
TATCAGTGGATCATTAGAAACTGGGAAACAGTAAAAATTCAATGGTCACAAGATCCCACAATGTTATACAATAAGATGGA
>KY561292|A/American_green_winged_teal/Missouri/15OS6591/2015|H11N9|5_682
GGAGAACGAGAATCGCTTATGAAAGAATGTGTAACATCCTCAAGGGGAAATTCCAAACAGCGGCACAACGAGCAATGATG
>CY203675|A/mallard/Maryland/06OS487/2006|H6N5|2_1674
CAGATATACATATCGGTGTCATAGAGGGGACACACAAATTCAAACACGGAGGTCATTCGAGCTGAAGAAGTTGTGGGAAC
>BK001744-TPA_exp:-Suid-herpesvirus-1,-complete-genome_98759
CAAGAGTATCAGCGTGGCTTTTTTGTTGGTCAGGGTGTGAAAAAGGCACGCTGATGCGTCCGCCGCTGCAGCGGAGCTCC
>KY604966|A/chicken/Yuhuan/YH14/2016|H1N2|4_992
GGCAACAGGTCTGAGGAACATTCCTTCCGTTCAATCCAGAGGACTCTTTGGAGCAATTGCTGGATTCATTGAAGGAGGAT
>KY013984|A/blue_winged_teal/Texas/UGAI15_6514/2015|H4N8|4_1008
GAGGAACATCCCTGAAAAAACAACCAGAGGTCTGTTTGGTGCAATTGCCGGCTTTATAGAGAATGGCTGGCAAGGTTTAA
>EU549783-Rabies-virus-strain-BD06,-complete-genome_8906
GGGATCATCCACATCCATGTCGACCCAGTTGTTCCATGCCTGGGAAAAGGTCACCAATGTTCATGTGGTGACAAGGCCCC
>JQ254958|A/chicken/Israel/32/2009|H9N2|8_0
TAATGGATTCCAACACTGTGTCAAGCTTTCAGGTAGATTGCTTTCTTTGGCAAGTCCGCAAAAGATTTGCAGACCAAGAA
>LC121258|A/duck/Mongolia/118/2015|H4N6|2_1674
TTCATCAAGGACTATAGGTACACGTACCGATGCCACAGGGGCGATACACAAATCCAAACGAGGAGGTCATTCGAGCTGAA
>EU549783-Rabies-virus-strain-BD06,-complete-genome_11773
TAGACTACAGCTGCTTATAAACTGGACCCTTTTAGAAGTTTGTAGGTACTAAGACCCTTAGACGATGAACCTAGAAAAAA
>KM113210|A/chicken/Chongqing/C2093/2013|H9N2|1_248
CGCAGGATCAGACAGGGTGATGGTGTCTCCCCTCGCTGTAACTTGGTGGAACAGGAATGGGCCTACAACAAGTACTGTCC
>EU549783-Rabies-virus-strain-BD06,-complete-genome_11651
GATAGTGAAGACCACTAGACTCATCGGAAGTGTCGAAGATCTATCAAGAGAAGTTGAAAGACACCTTCAAGGTTATAACA
>LC339782|A/duck/Mongolia/1099/2009|H4N6|7_441
GTGGCCTTTGGCCTAGTGTGTGCCACTTGTGAACAGATTGCTGATTCACAGCATCGGTCTCACAGACAGATGGTGACGAC
>LC339785|A/duck/Mongolia/1117/2009|H4N6|2_1098
AGCATGAAACTGCGGACACAAATACCAGCAGAAATGCTTGCGAACATTGACCTGAAATACTTCAACGAATCAACGAGGAA
>LC121262|A/duck/Mongolia/118/2015|H4N6|6_1323
TAGTGTACTGTGGACTTCAAACAGCATTGTAGCTCTCTGCGGATCCAAAGAGCGATTGGGATCATGGTCCTGGCATGATG
>EU549783-Rabies-virus-strain-BD06,-complete-genome_6344
GGCAGAGAAGTTTAGACCTCTTATTCACTCTCTCGGGGATTTCCCTGTGTTCATAAAAGACAAGGTGAGTCAACTTGAAG
>JX901119-Pigeon-paramyxovirus-1-strain-PPMV-1/Belgium/05-01824/2005-nucleoprotein-(NP),-phosphoprotein-(P),-matrix-protein-(M),-fusion-protein-(F),-hemagglutinin-neuraminidase-(HN),-and-large-polymerase-protein-(L)-genes,-complete-cds_8860
TCAGATCCAGCATTCTGGTTTCACTCAAAATGGTCCAGGGCCAAGTTTGCATGGCTCCATATAAAACAGATTCAGAGGCA
>EU549783-Rabies-virus-strain-BD06,-complete-genome_7076
GATGTCTTGGAATTTAAGATTGTATTTCGTTATCACCGAAAAGCTTCTAGCTAATTATATCTTGCCCCTCTTTGATGCTC
>AF257515-Bovine-leukemia-virus,-complete-genome_2684
TTGCCTGGCGGGTCCTACCTCAGGGCTTCATTAATAGTCCAGCCCTTTTCGAACGAGCACTACAGGAACCCCTTCGCCAA
>EU549783-Rabies-virus-strain-BD06,-complete-genome_6161
ATCTCGTTTCAACTCTCTAATGATTCTCCTTTCCTCCCCTGAGCCTCGGTATTCAGACGACTTGATATCTCAGTTATGCC
>KT887365|A/blue_winged_teal/Louisiana/UGAI14_478/2014|H10N3|6_192
TACAATAACACTGTGATAAACAACATAACAACAACGATAATAACTGAAGCAGAAAAGCCTTTCAAGCCTCCACTACCGCT
>CY181147|A/blue_winged_teal/Wisconsin/175/1978|H4N2|5_640
ATCGCAACTTTTGGAGAGGCGAAAATGGACGGAGAACAAGAATTGCATACGAGAGGATGTGCAACATCCTTAAAGGGAAA
>EU549783-Rabies-virus-strain-BD06,-complete-genome_7198
TTGACAGGGTGACTGGGCAAGGGCTTTTGGACTATTCAAGGGTTACGTATGCTCTCCATCTGGACTATGAAAAGTGGAAC
>FJ436302-Newcastle-disease-virus-strain-F48E8,-complete-genome_2379
GACCGCAGAACCAGGTCAAGGCCGCCCCTGGAGACCGGGGCACAGACGCGAACACAGCATATCATGGACAATGGGAGGAG
>CY178387|A/blue_winged_teal/Wisconsin/109/1980|H3N2|3_756
ATGTCCAAAGAAGTAAATGCAAGGATAGAGCCATTTCTGAAGACAACACCACGCCCTCTCAGATTACCAGATGGGCCTCC
>KY604964|A/chicken/Yuhuan/YH14/2016|H1N2|2_189
ACACAGAGACTGGAGCACCCCAACTCAACCCGATCGATGGACCACTGCCCGAAGACAATGAGCCAAGCGGATATGCGCAA
>EU549783-Rabies-virus-strain-BD06,-complete-genome_7747
AAGAAACTATGTGTAGCTATGACTTTCTCATCTACGGGAAAACTCCTTTATTTCGAGGCAATATCTTGGTACCGGAGTCA
>CY021213|A/mallard/Ohio/178/1990|H4N6|4_1260
GAATTCAAGACCTAGAGAAGTATGTTGAAGACACAAAGATTGATCTGTGGTCTTACAATGCTGAATTATTGGTGGCATTA
>AF380138-Monkeypox-virus-strain-Zaire-96-I-16,-complete-genome_169275
AAATAACGTTTTCTATGGCATTTAATAAGGCATTGGATATGTGGAAAAGATGATGGTGTATGGAAGTTAGTACATCATTA
>EU549783-Rabies-virus-strain-BD06,-complete-genome_7686
CTTTCTATATACCGGGCTATCGAAGAAGGAGCATCCAAACTAGGGCTGATTATCAAGAAGGAAGAAACTATGTGTAGCTA
>AB605247-Newcastle-disease-virus-RNA,-segment:-1,-strain:-NDV/Bali-1/07,-nearly-complete-sequence_3965
TACTATGCGAATCTTTTTCTGCATATCGGACTTATGTCCACTGTAGATAAGAAGGGAAAGAAAGTGACATTTGACAAGAT
>A16790-Long-open-reading-frame-encoding-a-polypeptide-which-can-be-used-for-the-detection-of-hog-cholera-virus-infection_3477
CTGTTAGGAGGAAGGTACGTTCTGTGGCTAATAGTGACCTACATAATTCTAACAGAGCAGCTCGCTGCTGGTCTACAGCT
>HM172320|A/chicken/Anhui/39/2004|H5N1|3_366
ACACGGAGAGAAGTTCATACATACTATCTGGAGAAAGCCAACAAGATAAAATCAGAGAAGACACACATTCATATATACTC
>KF260722|A/duck/Fujian/5408/2008|H7N7|1_744
GAGGTGAGAAATGATGATGTTGATCAGAGCTTAATTATTGCTGCCAGAAACATTGTTAGGAGAGCAACAGTCTCAGCAGA
>KX644145|A/chicken/Lebanon/157/2016|H5N1|8_620
CTTGGAGAAACAGTGATAAGAGTGGGAGACTTACACTCCCTCCAAATCAGAAACGGAAACTGGCGAGAGCAATTGAGTCA
>A16790-Long-open-reading-frame-encoding-a-polypeptide-which-can-be-used-for-the-detection-of-hog-cholera-virus-infection_3538
TCGCTGCTGGTCTACAGCTAGGCCAGGGTGAGGTGGTATTGATAGGGAACCTAATTACCCACACGGACAATGAGGTGGTG
>BK001744-TPA_exp:-Suid-herpesvirus-1,-complete-genome_35990
GGGCCGGGTGGGCGTCGCCGACACGGCGTATGGGAACGGGTCGCCCAGGTTGCGGAAGCTCGGCCGGCCGTACAGCTCCT
>HM636899-Epizootic-hemorrhagic-disease-virus-isolate-CC-126-00-VP3-protein-gene,-complete-cds_310
ATTTCTCCGGGTGGACACTTATTATGAAAGGATGTCTGAAGTTGGCGATAAGATAGATGAAAATGAACCCGCGAAATTTT
>KF013910|A/chicken/Guangxi/GXc_1/2011|H1N2|4_1449
ATGCCAAAGAAATTGGGAATGGGTGCTTCGAGTTCTACCACAAATGTGATGATGAGTGCATGGAGAGTGTAAGAAACGGC
>AJ004801-Bovine-herpesvirus-type-1.1-complete-genome_118706
CCGCGTTTACAATAAACAGTTATTCTTACCAACGTTGGTGCGCCTGTCGCGTGTCTATTGCGAGTTAAACCGAGTGCCCC
>BK001744-TPA_exp:-Suid-herpesvirus-1,-complete-genome_126331
CGCCCCGACGGGCGCGCGCCTGACCCGGCGGCGGCCCGGGCTGACGGACGCCGACGCCCTGGACGTGATCGTCGCCGGGA
>AB524405-Newcastle-disease-virus-genomic-RNA,-complete-genome,-isolate:-Goose/Alaska/415/91_8540
TACTCAGCAGGCAATGGAAGAAGATCCTTGAATCGTCAACCCCAGACATCGAAAGAATGATTAAGCTAGGTCGCTCGGTG
>KF260780|A/duck/Fujian/6326/2010|H7N3|1_1488
AGCATCGATCGTTTCTTGAGAGTCCGAGATCAGCGAGGAAACATACTCTTATCTCCTGAAGAGGTCAGTGAAACACAGGG
>MF613931|A/mallard/Alberta/447/2015|H10N5|3_488
TGATGAGGAAAGTAGAGCGAGGATCAAAACCAGACTATTTACTATAAGACAAGAGATGGCCAGTAGAGGCCTCTGGGATT
>KX000057-Eastern-equine-encephalitis-virus-strain-EEEV/Culiseta-melanura/USA/ARB06MS370069/2006,-complete-genome_7503
AATAGGTTGTGCATTAGTACCTAACCTATTTATATTATACTGCTATCTAAATATCAGAGATGTTCCCTTACCCTACACTT
>JF443162-Bluetongue-virus-9-isolate-BBF-segment-7,-complete-sequence_960
CGCTCGCGGATGTTTATTCGGTGTTGAGGCCTGAGTTTGCAATACACGGTGTAAATCCAATGCCTGGCCCGCTCACACGT
>KU840300-Eastern-equine-encephalitis-virus-strain-EEEV/Culiseta-melanura/USA/M10-310-D-A/2010,-complete-genome_4209
TCCATGCTGTTGGTCCTAATTTCTCCCGACTATCAGAAAACGAAGGAGACCAGAAATTGTCTGAAGTGTACATGGACATT
>JN688863-Newcastle-disease-virus-isolate-Ch-ZJ-10-03,-complete-genome_12444
CCGTGAGGCGCCAGTGGCTGTCCCATTTGAACTAACAGGTGTAGCACCAGATCTCAGGGTTGTAGCATCTAACAAGTTTA
>DQ380183-Rift-Valley-fever-virus-strain-OS-9-segment-M,-complete-sequence_3286
TGTACCTGAGGTAGAGGAGGAGTTTATGTACTCTTGTGATGGAGATGAGCGGCCTCTGTTGGTGAAGGGGACCCTGATCG
>DQ380187-Rift-Valley-fever-virus-strain-ARD-38388-segment-M,-complete-sequence_3348
TGAAGGGGACCCTGATTGCTATTGATCCATTTGATGATAGGCGGGAAGCAGGAGGGGAATCAACAGTTGTGAATCCAAAA
>AY593783-Foot-and-mouth-disease-virus-A-isolate-aarg2001-iso93,-complete-genome_4697
CACCCAGCAAGTCGAGACCCGAACCCGTGGTCGTCTGCCTCCGTGGCAAGTCTGGCCAGGGCAAGAGTTTCCTTGCTAAC
>HM145370|A/duck/Fujian/4125/2005|H6N2|3_244
GAGACCGCACAATGGCCTGGACAGTGGTGAATAGTATCTGCAACACCACAGGAGTGGATAAACCCAACTTTCTTCCGGAT
>CY127072|A/mallard/Alberta/4/1994|H6N8|4_0
GGAAAATGATTGCAATCATAATACTGGCAGTAGTGGTCTCTACCAGCAAATCAGACAGGATCTGCATCGGTTACCATGCA
>A16790-Long-open-reading-frame-encoding-a-polypeptide-which-can-be-used-for-the-detection-of-hog-cholera-virus-infection_3599
CACGGACAATGAGGTGGTGGTGTACTTCCTACTGCTCTACTTAGTAATAAGAGATGAGCCCATAAAGAAATGGATACTAC
>AF092448-Hog-cholera-virus-strain-Shimen,-complete-genome_3721
AAGACCATTACAGTGGCATTGCTTATGGTTAGCGGGGTTGCCAAGGGTGGAAAGATAGATGGCGGTTGGCAGCGGCTGCC
>CY138000|A/American_green_winged_teal/Interior_Alaska/10BM05439R0/2010|mixed|6_492
CCCATAGGAGTAGCCCCTTCTCCTAGTAATAGCCGTTTTGAATCTGTGGCATGGTCTGCAACTGCGTGTAGCGACGGACC
>AJ311522_3416
ACCATCTAGAGGAGTTTGAGGCAAGTCTCAACATGACCCCCCAGACCAGTATCGCCTCGGGTCATGAGACAGACCCCATA
>AB079061-Foot-and-mouth-disease-virus---type-O-genomic-RNA,-strain:-O/JPN/2000,-L-fragment_1342
TGGGTCACAGAACCAGTCGGGCAACACTGGAAGCATTATTAACAATTACTACATGCAGCAGTACCAGAACTCCATGGACA
>A16790-Long-open-reading-frame-encoding-a-polypeptide-which-can-be-used-for-the-detection-of-hog-cholera-virus-infection_2623
ATCTAGCATCATTGCACAAGAGGGCTCTACCCACCTCAGTGACATTTGAGCTCCTATTTGACGGGACCAACCCAGCAATC
>KC252633-Rabies-virus-isolate-CNM1103C,-complete-genome_8845
TGTATCAGTACTCCCGTCCTTTGATCAATCGTTTTTTTCACGAGGTCCCCTAAAGGGATACTTGGGCTCGTCCACCTCTA
>CY005523|A/chicken/Nanchang/4_301/2001|H9N2|2_1178
AAGAAAGAAAATCAAGAAAATAAGACCTCTCTTAATAGATGGTACAGCCTCACTGAGTCCTGGAATGATGATGGGCATGT
>JQ988865|A/duck/Guangdong/1/1996|H7N3|5_558
CTCCCGAGAAGATCTGGAGCTGCTGGAGCAGCAGTGAAGGGAGTTGGAACAATGGTGATGGAATTGATTCGGATGATCAA
>JF966387-Newcastle-disease-virus-isolate-2009_Mali_ML008,-complete-genome_5612
GATAACAACATGTAGATGTGCAGACCCTCCAGGTATCATATCGCAGAATTATGGAGAAGCTGTATCTCTGATAGACAGAC
>A16790-Long-open-reading-frame-encoding-a-polypeptide-which-can-be-used-for-the-detection-of-hog-cholera-virus-infection_2684
CGGGACCAACCCAGCAATCGAGGAGATGGATGATGACTTCGGATTTGGGCTGTGCCCATTTGACACGAGTCCTGTGATCA
>A16790-Long-open-reading-frame-encoding-a-polypeptide-which-can-be-used-for-the-detection-of-hog-cholera-virus-infection_2562
AAGGCCGTCTGCACTGCAGGGTCCTTTAAAGTCACAGCACTTAACGTGGTTAGTAGGAGGTATCTAGCATCATTGCACAA
>AY593811-Foot-and-mouth-disease-virus-O-isolate-o10phil54-iso54,-complete-genome_4941
CAGATGGTTTCAACCACGGGGTTCATCCCGCCCATGGCTTCACTCGAAGACAAAGGCAAACCTTTTAACAGCAAAGTCAT
>BK001744-TPA_exp:-Suid-herpesvirus-1,-complete-genome_80825
CAGCAGGTACTCGTCGTTGCCCCGGCCGTGCAGGCGCTTCTGCAGGTACCGCCGGGCCGTCGTCCGCGCCTTGTCCACGT
>BK001744-TPA_exp:-Suid-herpesvirus-1,-complete-genome_124318
GGTGCCTGCTGTACTACGTGTACGAGCCCTGCATCTACCACCCGCGCGCGCCCGAGTGCCTGCGCCCGGTGGACCCGGCG
>KU050793|A/chicken/Zhejiang/727001/2014|H6N6|6_64
TGCTAATAGGAGTTGCCAATTTAGGCCTAAATATCGGACTCCATTATAAGGTGAGTGATCCATCAAATATAAACATTCCA
>MF630209|A/chicken/Hunan/S12753/2016|H7N9|8_192
GTAGAGCGGATTTTAGAAGAAGAGTCAGATGAAGCATTTAAAATGAGTATTGCTTCAGTGCCAGCTCCACGCTATCTGAC
>BK001744-TPA_exp:-Suid-herpesvirus-1,-complete-genome_34404
GGCGGAAGACCCCCGGTCTGGCGCGGGGCCGATACGGGCCTTCGCGGAACAAGAGCCATGGATTTTCGGCGACTGTGGTC
>A16790-Long-open-reading-frame-encoding-a-polypeptide-which-can-be-used-for-the-detection-of-hog-cholera-virus-infection_2745
GACACGAGTCCTGTGATCAAAGGGAAGTACAACACCACTTTGTTAAACGGCAGTGCTTTCTATCTAGTCTGCCCAATAGG
>CY138535|A/American_black_duck/Nova_Scotia/00083/2010|H1N1|1_372
AAAGTCGAAAGGCTAAAGCATGGAACCTTTGGTCCCGTCCACTTCAGGAATCAAGTTAAAATAAGAAGGAGAGTTGACGT
>AB085828-Rabies-virus-genomic-RNA,-complete-genome,-strain:HEP-Flury_0
ACGCTTAACAACAAAACCAAAGAAGAAGCAGACATCGTCAGTTGCAAAGCAAAAATGTAACACCCCTACAATGGATGCCG
>A16790-Long-open-reading-frame-encoding-a-polypeptide-which-can-be-used-for-the-detection-of-hog-cholera-virus-infection_3050
TGGTTTCGAGTTTAAAGAGCCCTACGGGCTCCCACACTACCCTATAGGCAAGTGCATCCTAACAAATGAGACAGGTTACA
>A16790-Long-open-reading-frame-encoding-a-polypeptide-which-can-be-used-for-the-detection-of-hog-cholera-virus-infection_3294
GTGAGGAAAACTTCTTGTACATTCAACTACACAAAGACTCTAAGAAACAAATACTATGAGCCCAGAGACAGTTACTTCCA
>CY138575|A/American_black_duck/Nova_Scotia/00089/2010|H1N1|1_1260
GGCGATTTGAATTTTGTCAACAGGGCAAACCAGCGGCTAAACCCAATGCATCAACTTTTGAGACACTTCCAAAAGGATGC
>A16790-Long-open-reading-frame-encoding-a-polypeptide-which-can-be-used-for-the-detection-of-hog-cholera-virus-infection_3233
GGATGAAAGATTGGGCCCTATGCCGTGCAGACCCAAAGAAATCGTCTCTAGTGAGGGACCTGTGAGGAAAACTTCTTGTA
>AB085828-Rabies-virus-genomic-RNA,-complete-genome,-strain:HEP-Flury_244
GGCATGAATGCCGCCAAACTTGATCCTGATGATGTATGCTCCTACTTGGCAGCAGCAATGCAGTTCTTTGAGGGGACATG
>KJ568392|A/American_green_winged_teal/Wisconsin/13OS3468/2013|H7N3|3_488
CTTGACGAAGAAAGCAGAGCAAGGATTAAAACCAGGCTATTCACTATAAGGCAAGAAATGGCCAGCAGGGGTCTATGGGA
>AY935489-Newcastle-disease-virus-isolate-01-1108,-complete-genome_2562
CGATGATGTCTATGATGGAGGCAATATCACAGAGGGTAAGTAAAGTTGACTATCAGCTGGACCTTGTCTTGAAACAGACA
>A16790-Long-open-reading-frame-encoding-a-polypeptide-which-can-be-used-for-the-detection-of-hog-cholera-virus-infection_2806
ATCTAGTCTGCCCAATAGGATGGACTGGTGTCGTAGAGTGCACAGCAGTGAGCCCCACAACCTTGAGAACAGAAGTGGTG
>KF881513|A/chicken/Egypt/D4692A/2012|H9N2|5_256
TTGATGAAAGGAGAAACAGATACCTAGAAGAACATCCAAGTGCTGGGAAGGACCCAAAGAAAACTGGAGGTCCGATATAC
>AB605247-Newcastle-disease-virus-RNA,-segment:-1,-strain:-NDV/Bali-1/07,-nearly-complete-sequence_2196
CTCAAGACCGGAGCAAGCAGCTCCCTTCTGTCCATGCTTGACAAGCTGAGCAATAAATCGTCCAATGCTAAAAAGGGCCC
>CY043837|A/mallard/Netherlands/29/2006|H7N2|3_434
TCACATATTTTCATTCACCGGAGAGGAAATGGCAACCAAAGCGGACTACACCCTTGACGAAGAGAGTAGAGCAAGAATCA
>JN688863-Newcastle-disease-virus-isolate-Ch-ZJ-10-03,-complete-genome_11712
GTCATCAGATATGTGCTCTTTAGCATTGGCAGACTATGCAAGGAACCGCAGTTGGTCACCCTTGACCGGGGGAAGAAAGA
>AJ004801-Bovine-herpesvirus-type-1.1-complete-genome_52948
ATAAAAGGATAATATCGTTGCACATTATTCGTGTTTTTGTCTGGCGCGGTTCGACCGAGGCCGCGGCGTCTTTGGCCGTG
>CY021140|A/mallard/Ohio/399/1987|H11N9|1_1364
TGAACCCATCGACAATGTGATGGGAATGATCGGAATATTGCCCGACATGACCCCAAGTACTGAGGTGTCGCTGAGGGGGG
>AM778444-Bluetongue-virus-9-NS1-gene-for-nonstructural-protein-1,-genomic-RNA,-strain-BUL1999/01_1280
CTGGAATGATGAGGGATGGCAGGAAGGCATCTTCATGTTGGGTCGTGTGTTGTTGAGGTGGGAGTTAACGAAGGCGCAAC
>JQ685975-Rabies-virus-isolate-MEXSK3636,-complete-genome_6039
CTTGGTCAAGTTCAAAGATCAAATATGGGGACTGCTGATTGTGACAAAGGACTTTGTTTACTCCCAGAGTTCCAATTGTC
>JQ924799|A/chicken/Guangdong/C273/2011|H6N2|6_1216
AATAACAACTGGTCCGGTTATTCGGGTGTCTTCTCTGTCGAAGGCAAAAGCTGCATCAATAGGTGTTTTTATGTGGAGTT
>BK001744-TPA_exp:-Suid-herpesvirus-1,-complete-genome_37759
GCGCGTCGAAGGCGGCCGCCAGCGCGCGCAGGGCGTCGTGCCGCAGCTCGGGCCCGATGCGCGCCGCCATGCGGTCGAGC
>KM455887|A/chicken/Durango/1433_4/2005|H5N2|2_1464
ACATTTGAATTCACAAGCTTTTTTTACCGATATGGGTTTGTAGCCAATTTTAGCATGGAGCTGCCCAGCTTTGGAGTATC
>CY109578|A/duck/Fujian/10774/2006|H6N6|4_315
TGCTATCCTGGAACATTGAATGAAGCGGAAGAATTGAAGGCACTTATTGCATCAGGGGAAAGAGTAGAAAGGTTTGAGAT
>BK001744-TPA_exp:-Suid-herpesvirus-1,-complete-genome_77470
CGAGGACGAGGGGGAGGAGGCGGACGAGGCCCTGCTGACCCAATGGCTGCTGGAGGAGGCGGAGGAGGCGTGAGCCGGGC
>DI243602-KR-1020120106741-A/1:-NEW-CLONE-OF-NEWCASTLE-DISEASE-VIRUS,-ITS-MANUFACTURE-AND-ITS-APPLICATION-IN-THE-MEDICAL-TREATMENT-OF-CANCER_5429
ATAATATGCGTGCCACCTACTTGGAGACCTTGTCTGTAAGCACAACAAAGGGATTTGCCTCAGCACTTGTCCCAAAAGTA
>DI243602-KR-1020120106741-A/1:-NEW-CLONE-OF-NEWCASTLE-DISEASE-VIRUS,-ITS-MANUFACTURE-AND-ITS-APPLICATION-IN-THE-MEDICAL-TREATMENT-OF-CANCER_5917
GGCAATCTCGATATCTCAACTGAGCTTGGGAATGTCAACCACTCAATAAGTAATGCTTTGGATAAGTTAGAGGAAAGCAA
>AJ880277-Pigeon-paramyxovirus-1,-complete-genome_7625
AGTTCTCACAGTAGGGACATCTCATTTCTTGTACCAACGAGGGTCTTCGTATTTCTCCCCCGCCTTATTATATCCTATGA
>CY164813|A/mallard/Sweden/51984/2006|mixed|1_1922
GAGGCTCAGGAATGAGAATACTCGTAAGAGGCAATTCCCCCGTGTTCAACTACAACAAGGCAACCAAAAGGCTTACAGTC
>AJ004801-Bovine-herpesvirus-type-1.1-complete-genome_92537
AATCCGGGCTGGGAGGTGTCCACGTCTGAGACGTCAAAGAGCCCGGCGGCCGTGTCGTCTAGGTACGAACGCACGGTCTC
>KT717244|A/Anser_fabalis/China/Anhui/S104/2014|H6N2|6_378
GATAAATGTTATCAATTCGCACTTGGGCAGGGAACAACGCTGGACAATAAACACTCAAATGGCACAATACATGATAGGAT
>CY076094|A/American_coot/California/20181_006/2007|H10N3|7_528
AATCAGGCATGAAAATAGAATGGTACTGGCCAGCACTACTGCCAAGGCCATGGAGCAAATGGCAGGGTCAAGTGAGCAGG
>AJ004801-Bovine-herpesvirus-type-1.1-complete-genome_118035
GTTGACGCGGTGTGGGGCAACGTAAGCGCCGCAGAGCTGGGCCTGGCCGACCCGATCGACTACGCCGACGAAGGGGGTGA
>HQ174294-Bovine-viral-diarrhea-virus-type-1b-isolate-526-polyprotein-gene,-complete-cds_7625
AAGTGATGGACTGTTGGGTACGGGGATCAGTGCGGCAATGGAGATTCTGTCTCAGAACCCGGTGTCGGTAGGCATATCTG
>KR137677|A/chicken/CH/a556/2015|H5N2|3_732
AAGCTTTCTCAGATGTCCAAAGAAGTGAACGCCAGAATTGAACCATTTCTGAAGACAACACCACGTCCTCTCCGATTACC
>CY126943|A/mallard/Alberta/122/1991|H11N9|1_756
GGAGAAGTGAGAAATGATGATATTGACCAAAGTTTGATTATTGCTGCTAGGAACATAGTAAGAAGAGCAACGGTATCAGC
>KY437807|A/chicken/Anhui/QD1/2014|H5N1|4_252
GAGTTCATCAGAGTGCCGGAATGGTCTTACATAGTGGAGAGGGCTAATCCATCCAATGACCTCTGTTACCCAGGGAACCT
>CY076097|A/American_coot/California/20181_006/2007|H10N3|8_66
TCCGCAAAAGATTTGCAGACCAGGAACTGGGTGATGCTCCCTTCCTTGACCGGCTTCGCCGTGATCAGAAGTCCTTGAGG
>KX101152|A/red_fronted_coot/Chile/5/2013|H3N6|1_126
TACACATCAGGCAGGCAAGAGAAAAACCCAGCACTCAGAATGAAATGGATGATGGCAATGAAGTACCCCATAACAGCAGA
>KF881515|A/chicken/Egypt/D4692A/2012|H9N2|8_512
TGAGGATGTCCAAAATGCAATTGGGACCCTCATCGGAGGACTTGAATGGAATGATAACACAATTCGAATCTCTGAAACTT
>AF091661-Hog-cholera-virus-strain-Brescia,-complete-genome_2135
GCGACACAAACCAGTTGAATCTAACAGTGGAACTCAGGACTGAAGACGTAATACCGTCATCAGTCTGGAATGTAGGCAAA
>CY076097|A/American_coot/California/20181_006/2007|H10N3|8_396
TCACGCTGAAAGCAAATTTCAGTGTATTATTTGACAGGCTGGAGACTCTGATATTGCTAAGAGCGTTCACAGAAGAAGGA
>KJ719458|A/chicken/Hebei/1102_MA/2010|H5N2|3_992
CAAACCACATGAGAAAGGCATAAACCCCAATTATCTCCTGACTTGGAAGCAGGTGTTAGCAGAGCTTCAGGACCTTGAAA
>FJ357037|A/blue_winged_teal/TX/34/2002|H1N3|4_1240
CACTGCAGTGGGTAAGGAATTCAACAATCTAGAGAGGAGAATTGAAAATTTGAATAAGAAAGTCGATGATGGGTTCCTGG
>A16790-Long-open-reading-frame-encoding-a-polypeptide-which-can-be-used-for-the-detection-of-hog-cholera-virus-infection_4026
GTCAGCACGGTGACTGGAATCTTCCTGATAAGGGTGCTGAAGGGAATAGGCGAATTGGATCTGCACGCCCCAACCTTGCC
>CY003962|A/blue_winged_teal/Alberta/16/1997|H2N9|6_1008
AACGACCCAACTGTAGGTAAGTGTAATGACCCTTATCCGGGAAATAACAACAATGGAGTCAAGGGATTTTCGTACCTGGA
>A16790-Long-open-reading-frame-encoding-a-polypeptide-which-can-be-used-for-the-detection-of-hog-cholera-virus-infection_3965
TTTGTTAACTTGGACCTATATCAGCGACTACTACAAATACAAGACTTGGCTACAGTACCTCGTCAGCACGGTGACTGGAA
>HM346520|A/chicken/Chakwal/NARC_148/2004|H7N3|5_320
CTACCGAAGGAGAGACGGGAAATGGGTGAGAGAGCTGATTCTATATGACAAAGAGGAGATCAGGAGGATTTGGCGTCAAG
>HM144689|A/duck/Fujian/1695/2005|H6N2|6_576
GTTGATAGTATTGGCTCATGGTCTCAAAACATTCTCAGAACTCAGGAATCAGAGTGCGTTTGCATCAATGGAACTTGCAC
>DQ380159-Rift-Valley-fever-virus-strain-2373/74-segment-S,-complete-sequence_1054
ATTGGCTGCGTGAACGTCGCAGCAACCTCCTCCTTTGTTCTACCTCGGAGGTTCGGGTTGATGACCCGGGAGAACTGCAG
>CY003960|A/blue_winged_teal/Alberta/16/1997|H2N9|4_630
GACGATACGGAACAAAGGACACTGTACCAGAATGTGGGAACATATGTTTCCGTGGGAACATCAACACTGAATAAGAGGTC
>CY020888|A/black_duck/Maryland/415/2001|H7N3|5_1216
CTAACCAGCAGAGAGCGTCCGCAGGGCAAATCAGTGTACAGCCCACGTTCTCTGTACAGAGAAACCTCCCGTTTGAGAGA
>JF443162-Bluetongue-virus-9-isolate-BBF-segment-7,-complete-sequence_1076
CACGGGTGTGGGTTATGTGGAGGGTGTGTCAGTTGCAAGAAAAATGTATCTTGTTTAAACGTCTCTTAGATTACACTTAC
>KX000123-Eastern-equine-encephalitis-virus-strain-EEEV/Culiseta-melanura/USA/RAB14ANI05276/2014,-complete-genome_10126
CTCCAGTAGTGAAATGCTGCGGCGCCACTCAATGTACTTCCAAACCCCATCCTGACTATCAGTGTCAGGTGTTTACAGGT
>AY593781-Foot-and-mouth-disease-virus-A-isolate-a5westerwald-iso73,-complete-genome_7564
ACACTGTTGAAGGCGGGATGCCATCTGGTTGTTCCGCAACGAGCATCATCAACACAATTTTGAACAACATCTACGTGCTC
>AJ004801-Bovine-herpesvirus-type-1.1-complete-genome_97600
CCGGAAAAAGACGACGTCTTTGTGCACGCTATGGTGTACTTGGCCAGCGTGCGCTTGAGGTCCTTCCGGATCGTGTCCGT
>AY593782-Foot-and-mouth-disease-virus-A-isolate-a-argentina-2000-iso104,-complete-genome_610
TTGTACAAACACGATCTATGCAGGTTTCCCCAACTGACACAAACCGTGCAATCTGAAACTCCGCCTGGTCTTTCCAGGTC
>BK001744-TPA_exp:-Suid-herpesvirus-1,-complete-genome_45262
GCTGGCGGACTTTTGCGAGCCCCAGGCCGAGCGCCCGGGGCTGGTGGTGCTCGCGCTGCGCCACCCCGCGGACCTGGCCG
>CY117250|A/black_duck/New_Jersey/1580/1978|H2N3|1_1008
AGAACAAGCGGATCATCAGTCAAGAAAGAAGAAGAAGTGCTTACGGGCAATCTCCAAACACTGAAAATAAGAGTGCATGA
>AJ004801-Bovine-herpesvirus-type-1.1-complete-genome_92110
CCACAGCCGCGAGAGCCGCTCCACGTCATCGGCGTACGTGGGGATGTACCGCGACTGAAAGCTGTTGGCGACGTAAGAGT
>KF694731-Foot-and-mouth-disease-virus---type-O-isolate-O/S01KOR/2002,-complete-genome_5612
ACTCGCAAGAGACAGCAGATGGTGGATGATGCAGTGAACGAGTACACTGAGAAGGTAAACATCACCACGGATGACAAGAC
>CY145547|A/red_knot/New_Jersey/Sg_00483/2008|H12N5|2_504
GATTTTCTCAAGGACGTGATGGAGTCAATGGATAAAGAGGAAATGGAAATAATAACACATTTCCAAAGAAAAAGGAGAGT
>KF881512|A/chicken/Egypt/D4692A/2012|H9N2|3_62
GAAAAGACAATGAAAGAGTATGGGGAAGACCCGAAAGTCGAGACGAATAAATTTGCTGCCATATGCACACACTTGGAAAT
>KY171390|A/chicken/Vietnam/NCVD_2693/2013|H5N1|4_1575
TCGATAGGAACTTACCAAATACTGTCAATTTATTCAACAGTGGCGAGTTCCCTAGTACTTGCAATCATGGTGGCTGGTCT
>AJ004801-Bovine-herpesvirus-type-1.1-complete-genome_83875
AGCGCCCCTGTTCGCCAACCCGCGGCACGCGAACTTCAAGCAGATCCTCGTGCAGAGCTACGTCCTCGCGGGCCACTTCC
>HM346524|A/chicken/Chakwal/NARC_148/2004|H7N3|1_756
GGGGAGGTGAAAAATGATGATGTTGACCAGAGCTTAATTATTGCTGCTAGAAACATTGTTAGGAGAGCAACAGTATCAGC
>CY127638|A/mallard/Alberta/193/2000|H11N9|4_192
TCGATGGAAAAGCACCGATAAGTCTTGGTGATTGCTCCTTTGCTGGATGGATCCTTGGAAACCCGATGTGTGATGATTTG
>HM346524|A/chicken/Chakwal/NARC_148/2004|H7N3|1_945
TGCAAGGCGGCAATGGGCCTAAGAATCAGTTCATCCTTCAGCTTTGGAGGTTTCACTTTCAAAAGAACAAGCGGGTCGTC
>KR137681|A/chicken/CH/a556/2015|H5N2|7_520
GACATGAAAACAGAATGGTGCTGGCCAGCACCACAGCTAAAGCTATGGAGCAGATGGCAGGATCAAGTGAGCAGGCAGCA
>KR137681|A/chicken/CH/a556/2015|H5N2|7_715
CATACCAGAAACGGATGGGAGTGCAAATGCAGCGATTCAAGTGACCCTCTTGTTCTTGCCGCGAATATCATTGGGATATT
>KM070509|A/chicken/Guangxi/LS/2013|H9N2|3_186
GACGAACGGGGCGAATCAACCATTATAGAATCTGGCGACCCAAATGCATTGTTGAAACACCGATTTGAAATAATCGAAGG
>CY047594|A/mallard/Quebec/11040/2006|H3N2|6_682
CAGGAGTCAGAGTGCGTTTGCATCAATGGGACTTGTACAGTAGTGATGACTGATGGAAATGCATCAGGAAAGGCCGATAC
>BK001744-TPA_exp:-Suid-herpesvirus-1,-complete-genome_120170
ATGCCCCCGAGGCCCCCGAGGGCGAGGAGGTGACCGAGGAGGAGGCCGAGCTGACCTCCAGCGACCTCGACAACATCGAG
>KY583941|A/mallard/Ohio/15OS4259/2015|H3N8|2_1647
CTGTTCATCAAGGATTACAGATACACATATCGGTGCCATAGAGGGGACACACAAATTCAGACAAGGAGGTCATTCGAGCT
>KU050766|A/chicken/Zhejiang/514132/2015|H6N6|3_244
GAGACCGAACAATGGCCTGGACAGTGGTGAACAGTATATGCAACACCACAGGAGTCGATAAGCCTAGATTTCTCCCAGAC
>CY005697|A/black_duck/AUS/4045/1980|H6N5|2_1674
TTCATCAAGGACTACAGATACACATACCGATGCCACAGAGGAGACACACAAATTCAGACTAGGAGATCATTCGAGTTAAA
>KP009664-African-horse-sickness-virus-isolate-HS-28/08-segment-4,-complete-sequence_1364
TTTATTACATTGCGCTTTTCAAAAAGGAATCGACGAGTGCTTGATGGGAATGGAGCAATTCTGTTTTTGATGTGGCAGCA
>CY109628|A/duck/Guangxi/2281/2007|H6N6|6_1088
TGGAAGGACAATTAGCAAAGACTCCAGGTCAGGCTACGAAATACTAAAAGTCCCAAATGCAGAGACCGACACTCAATCGG
>KU050766|A/chicken/Zhejiang/514132/2015|H6N6|3_305
GCCTAGATTTCTCCCAGACTTGTATGACTACAAAGAGAACCGATTCATTGAAATAGGAGTAACACGGAGGGAAGTTCACA
>JQ924799|A/chicken/Guangdong/C273/2011|H6N2|6_768
TGATACTAGAATATTATTCATCAGAGAGGGAAAGATTGTCCATATAAGCCCATTGTCAGGGAGTGCTCAGCACATAGAAG
>CY126969|A/blue_winged_teal/Alberta/142/1992|H6N8|7_264
TAATGGGAATGGAGATCCGAGCAACATGGACAGAGCAGTTAAGCTGTACAGGAAACTCAAAAGGGAGATAACATTCCATG
>BK001744-TPA_exp:-Suid-herpesvirus-1,-complete-genome_122122
ACCGCTCGGTGATCGTCGGCACGGGCACCGCGATGGGCGCGCTCCTGGTGGGCGTGTGCGTCTACATCTTCTTCCGCCTG
>BK001744-TPA_exp:-Suid-herpesvirus-1,-complete-genome_123708
TTCGGCTCGGCCCTCGCCTCCCTGAGGGAGGCACCCCCGGCCCATCTGGTGAACGTGTCCGAGGGCGCCAACTTCACCCT
>CY186988|A/gadwall/Ohio/12OS5632/2012|H5N2|1_1860
AACTCCTCCCCTTTGCTGCTGCCCCACCAGAACAAAGTAGGATGCAATTCTCCTCCCTGACCGTAAATGTAAGAGGATCA
>AF004458-Venezuelan-equine-encephalitis-virus-strain-66637,-complete-genome_10980
GACTGCTACCCTAAAAGAAGCAGCAGTCGAGCTAACCGAGCAAGGGTCGGTGACCATTCATTTCTCGACCGCAAATATCC
>JX912997|A/chicken/Egypt/D4692A/2012|H9N2|4_1488
TCAATGCATGGAAACTATTCGGAACGGGACCTATAATAGGAGAAAGTACAAAGAGGAATCAAGACTAGGAAGGCAGAAAA
>CY167125|A/mallard/Arkansas/12OS061/2012|H1N9|1_1386
ATGGGAATGATTGGGATATTGCCCGACATGACTCCAAGTACTGAGATGTCGCTGAGGGGGATAAGAGTTAGTAAGATGGG
>EF492407|A/avian/Israel/584/2005|H9N2|1_372
AAGGTCGAAAGGTTGAAACATGGAATCTTTGGCCCTGTACACTTCCGTAATCAAGTTAAGATACGCCGTAGGGTTGACGT
>GQ338309-Newcastle-disease-virus-strain-ND/03/018,-complete-genome_14213
TCTCCAATGGCTATGCCTGTAGAGGGGATATGGAGTGTTACCTGGTATTTGTTATGGGCTGCTTAGGCGGGCCCACATTC
>EU743001|A/chicken/CT/260413_2/2003|H7N2|2_1984
TGCTGTTGCTACTACGCATTCCTGGATCCCCAAGAGGAATCGCTCCATTCTTAACACGAGTCAAAGGGGAATCCTCGAAG
>AJ004801-Bovine-herpesvirus-type-1.1-complete-genome_23851
CGCGGTCCAGCGCGCGCACGGCCCCGAGCCGGCTGGCCTCGCGCGTAAAGTGCTTTCGCAGCGCGCGCATCAGCGGCAGG
>JX499150|A/chicken/Nanjing/908/2009|H11N2|8_693
CGGGAACAATTGAGTCAGAAGTTTGAAGAAATAAGATGGCTGATTGAAGAAGTGCGACATAGATTGAGGATTACGGAGAA
>JQ685903-Rabies-virus-isolate-CA04148,-complete-genome_4331
GACCTTAATGGAAGCTGATGCTCACTACAAGTCAATTCGGACTTGGAACGAGATCATCCCCTCAAAAGGGTGCCTAAAAG
>CY127508|A/shorebird/Delaware_Bay/168/1999|H11N2|1_1701
TGGTCACAGGATCCCACAGTGCTATATAATAAGATGGAATTCGAGCCATTTCAGTCTCTGGTTCCTAAGGCAGCCAGAGG
>EF026579-Newcastle-disease-virus-strain-0.025,-complete-genome_7320
GTGGGGAGTGGATCTTTTATTAATGACCGTGTATGGTTCCCAGTTTACGGAGGGTTGAAACCTAATTCGCCTAGCGACAC
>MG280517|A/gadwall_duck/Wisconsin/16OS4758/2016|H3N2|2_819
GGACTCCCAGTTGGGGGTAATGAGAAGAAGGCTAAACTGGCAAATGTTGTGAGGAAAATGATGACCAATTCACAAGACAC
>BK001744-TPA_exp:-Suid-herpesvirus-1,-complete-genome_118523
GGCCGCGTCTTCGTGGCCCGCCGGCCGGGCGAGGCGGACACGGTGGTGCTGAAGGTGGGCCAGAAGCCCTCGACGCTGAT
>KC344431-Venezuelan-equine-encephalitis-virus-strain-VEEV/Homo-sapiens/MEX/63Z1/1963/IE,-complete-genome_8662
CGAAGGGCATGACGGCTATGTACGACTCCAGACCTCATCTCAGTATGGATTAGACCCATCAGGAAACTTGAAAGGCAGAA
>AB009663-Rabies-virus-genomic-RNA,-complete-genome,-viral-complementary-sequence_183
GCCCTGTATAACCCTAGGGAAAGCTCCCGACTTGAACAAAGCATACAAATCAGTTTTATCAGGCATGAATGCCGCCAAAC
>KR906750-Rabies-virus-isolate-RV2778.1-nucleoprotein-(N),-phosphoprotein-(P),-matrix-protein-(M),-glycoprotein-(G),-and-polymerase-(L)-genes,-complete-cds_3904
AGAGAGCATCCAAAGGGGGTAAAACCTGCGGCTTTGTAGATGAAAGAGGCCTGTACAAGTCTCTAAAGGGAGCATGCAAA
>CY094941|A/chestnut_teal/Victoria/1/2004|H3N2|2_372
ACCCAAGGCCGCCAGACCTATGACTGGACATTGAATAGAAACCAACCGGCTGCAACTGCTCTGGCTAATACCATAGAGGT
>CY166629|A/American_green_winged_teal/Wisconsin/11OS3425/2011|H12N5|4_1323
ATTGCTTGTTCTATTGGAAAATCAAAAGACATTAGATGAGCATGACGCTAATGTCAGGAATTTACATGATAGGATCAGAA
>GQ506460-Bluetongue-virus-strain-NET2007/01-segment-10,-complete-sequence_248
CATTCGCATCGTACGCGGAAGCGTTTCGTGATGATGTAAGACTGAGACAGATCAAGCGCCATGTGAACGAGCAGATTTTA
>JF443162-Bluetongue-virus-9-isolate-BBF-segment-7,-complete-sequence_512
GGAGCAAGAGGTGATGTACAGCAGATTTTTCAAGGTCGAAACGACCCGATGATGATTTATCTGGTTTGGAGAAGGATTGA
>BK001744-TPA_exp:-Suid-herpesvirus-1,-complete-genome_24156
CCACCTCCGTCAGGTACAGCACCGAGTTGGAGCTGAACACCAGCGCCCCCACGAGGCCGGCCGCGCGGCTCACGTACGCG
>AY753185-Monkeypox-virus-strain-COP-58,-complete-genome_10187
TATCTGTATCATCGTCTAGTTTTTATCAGTGTCCTATGCTATATTCCTGTTATCATCATTAGTTAATGAAAATAACTCTC
>EF026579-Newcastle-disease-virus-strain-0.025,-complete-genome_1525
ATTCACCCGGAGCCTCTCCCAACTCATGGGCCATCTCAGGACAACGACACCGACTGGGGGTACTGATCGACAGCATTCAG
>JX898220-Bovine-herpesvirus-type-1.1-isolate-NVSL-challenge-97-11,-complete-genome_31598
GACGTGCCCCAGGCGTTTGTCGCGCGCATGCGCCCCGAGGCCCTCTACGCGTACCTAGCTCTGCGCGCGTGTGGCCAGCC
>EEVNSPEPB-Venezuelan-equine-encephalitis-virus-strain-TC-83,-complete-genome_8540
AGTGCCCCGGAAGGAAAAGGAGATCCACCGAGGAGCTGTTTAATGAGTATAAGCTAACGCGCCCTTACATGGCCAGATGC
>BK001744-TPA_exp:-Suid-herpesvirus-1,-complete-genome_123891
TGCCACCCGGACCTGGTGCTGGGCCGCGCCTGCGTCCCCGAGGCCCCGGAGCGGGGCATCGGCGACTACCTGCCGCCCGA
>AY603654-West-Nile-virus-strain-EthAn4766,-complete-genome_1952
CACTGGCACAGATGGACCCTGTAAAGTTCCCATCTCGTCAGTGGCTTCATTGAACGACCTAACGCCAGTGGGCAGGTTGG
>HM636899-Epizootic-hemorrhagic-disease-virus-isolate-CC-126-00-VP3-protein-gene,-complete-cds_1178
ATAACTCAGAATATGGCAAGGCAGCTAGATATCGCACTGGCCGATTTTTTATTGTATATGTATAATACCAGAATCCAAGT
>AF099102-Hog-cholera-virus,-complete-genome_5551
CTGGAGGAGAATTCACCTGTGTGACAGCATCAGGGACTCCAGCCTTCTTTGATCTCAAGAACCTCAAAGGCTGGTCAGGG
>KF260748|A/duck/Guizhou/1078/2011|H11N9|1_992
GAGGACAAGTGGGTCATCTGTTAAAAAAGAAGAAGAAGTGCTCACAGGCAACCTTCAAACACTGAAAATAAGAGTACATG
>CY166629|A/American_green_winged_teal/Wisconsin/11OS3425/2011|H12N5|4_630
AAACCCTGATACTCTCTCCTCAGTCACCACCGATGAGATCAATAGAAGCTTCAAGCCTAATATTGGGCCAAGGCCGCTCG
>MG280024|A/mallard_duck/Ohio/16OS0875/2016|H9N3|2_63
ATAAGCACCACATTCCCGTACACTGGAGACCCTCCATACAGCCATGGAACAGGAACAGGATACACCATGGATACAGTTAA
>AJ004801-Bovine-herpesvirus-type-1.1-complete-genome_92354
GCGCTCTTGGCGCGGAGCTTGTCGGCCAGGTCGCGGTTGGCGCCCTTTAGCGATTCGATGGTTTTGAAGAGGTTGCTGAC
>CY116955|A/chicken/Jena/4705/1984|H2N2|4_1612
GCCATCTATGCTACAGTAGCAGGTTCCCTGTCATTGGCAATCATGATAGCTGGGATCTCTTTATGGATGTGCTCCAACGG
>DQ011154-Monkeypox-virus-strain-Congo_2003_358,-complete-genome_169641
AGATACAGATACAGATACAGATACAGATACAGATGTAGAAGATATCATGAACGAAATAGATAGAGAGAAAGAAGAAATAC
>DQ211617-Crimean-Congo-hemorrhagic-fever-virus-strain-Drosdov-segment-L,-complete-sequence_9699
ACAGTTGCTGAGCTTGTCAGCTATGGTATAAAGGAAGGTAGGTTTTATAGGCTCTCAGACACTGGAATCGATGCAAGCAC
>KJ789182-Suid-herpesvirus-1-strain-TJ,-complete-genome_110349
CTCCACCGCCCGCCCTCGCCCCCTCCGTCTCATGCCACCCGCGGCAGCATCCCCCCTCCCCGTCGTCCTCAGCCAACAGC
>JN688863-Newcastle-disease-virus-isolate-Ch-ZJ-10-03,-complete-genome_9760
GAGTACGATCCTGTCACTAACTTGAGCATGTTTCTAAAAGACAAGGCAATTGCGCATCCGAGAAATAACTGGCTCGCATC
>BK001744-TPA_exp:-Suid-herpesvirus-1,-complete-genome_60085
CGCGCTACCTGAGCTCGGGGCGCCGCTGGCGCGACGACTGGGGGCGCGCGCCGCGCTTCGACCAGACCACGCGGGACTGC
>KY983225|A/American_wigeon/California/HS010/2015|H12N5|6_256
TGAGTTTTTGAACAATACAGAGCCTCTCTGCAATGTGTCCGGGTTCGCAATAGTTTCCAAAGACAATGGAATCAGAATTG
>MF630276|A/chicken/Jiangsu/SD012/2015|H7N9|3_122
CTTAGAAGTCTGCTTCATGTACTCTGATTTCCACTTCATCGATGAACAGGGCGAATCAACTATTATAGAATCTGGTGATC
>KX185922|A/American_oystercatcher/Chile/C1307/2015|H9N2|5_1240
TGCAGAGAAACCTTCCCTTTGAGAGAGCAACCATTATGGCTGCATTCACTGGAAACACAGAGGGGAGAACTTCCGATATG
>BK001744-TPA_exp:-Suid-herpesvirus-1,-complete-genome_24034
CAGCACGCGCCCGTCCTTGTCCGTCTGCGGGTTCCCGGCCAGGTAGGGCGCCGCCACCTGGTAGAAGCGGTTAAACGAGG
>DQ011155-Monkeypox-virus-strain-Zaire_1979-005,-complete-genome_196237
TTCTTCTTTCTGTTTCAATATGTGATACGATATGATCACTATTCGTATTCTCTTTCTCTCTTGTCTCATAAAAAAGTTTT
>CY101803|A/American_wigeon/Alberta/215/1992|H3N8|3_252
AGACCGTACTATGGCCTGGACAGTGGTGAATAGCATTTGCAACACCACAGGAGTTGAGAAACCCAAGTTCCTCCCGGATT
>KP009700-African-horse-sickness-virus-isolate-HS-29/00-segment-10,-complete-sequence_310
TGAAAAATTTGAAGACGGAGCTAACGACTATGCGCCGAAAGAAATCGGCATTGAAAATAATGATTTTTATCAGTGGGTGT
>BK001744-TPA_exp:-Suid-herpesvirus-1,-complete-genome_28426
TGCGCCCGGGCCTCGCGCCCGGGAAGCTGCTCGTCAGCGACCTGGCCGAGGACCCCGCCTACGTGGTCGCGCACGGCGTG
>EU086288|A/bird/Guangxi/A1/2006|H9N2|6_1197
TAGACAAGTCATAGTTGACAGTGATAACTCGTCTGGGTATTCTGGTATCTTCTCTGTTGAAAGCAAAAGCTGCATCAACA
>CY144183|A/herring_gull/New_York/AI00_532/2000|H16N3|3_504
GAGGAGAGCAGGGCGAGAATCAAAACCAGGCTGTTCACTATAAGACAAGAAATGGCCAGCAGGGGCCTATGGGATTCCTT
>KY561051|A/American_green_winged_teal/Missouri/15OS6591/2015|H11N9|6_1152
GACCGACGATAAGTCAAAACCCACTCAAGGCCAGACAATTGTATTAAACACTGACTGGAGTGGCTACAGTGGATCCTTCA
>BK001744-TPA_exp:-Suid-herpesvirus-1,-complete-genome_36661
GCGCGCCGAGCGCCGCGGCCTCGCGCACGTGCGCCGCGGCGTCCAGGCGCTCGGTGACCGCGGCGTCGTACGCGGCGTTC
>KT717268|A/Anser_fabalis/China/Anhui/L63/2014|H6N2|6_310
ATTCGATTCGACTTTCAGCTGGTGGGGACATCTGGGTAACAAGAGAACCTTATGTGTCATGTGACACCAGTAAATGTTAC
>CY079687|A/avian/Southcentral_Alaska/7KW0388R1/2007|H4N8|6_186
AGAAGGTAACACAATGGCACAATACCAGTGTCATTGAGTATATAGAAAAACCAGAGAGTGATCATTTCATGAACAATACA
>BK001744-TPA_exp:-Suid-herpesvirus-1,-complete-genome_20008
CATGAAGCTGTGCGCGTCGAAGCAGCCCGTCTCGCGCTCGTCCACGACGGTGCCCGCGCGCGCGGCGGCCTCGCAGAACG
>MG280005|A/mallard_duck/Ohio/16OS0672/2016|H8N4|4_1280
AAGACAAAATAGATGACCAAATTGAAGACCTTTGGGCTTACAACGCAGAACTCCTTGTACTTCTAGAGAACCAGAAAACA
>CY079281|A/avian/Japan/8KI0040/2008|H3N5|2_1260
ACAGTCTTAGGAGTCTCAATCTTGAATCTTGGACAGAAGAGGTATACCAAAACCACATACTGGTGGGATGGACTCCAATC
>BK001744-TPA_exp:-Suid-herpesvirus-1,-complete-genome_20069
GCGGCGGCCTCGCAGAACGCGCGCCGTGCGCGGAACCCGGCGGCCACCGCCACGTACGTGTGCAGCAGCGCGTCGCCGTA
>KJ756695|A/baikal_teal/Korea/1437/2014|H5N8|8_186
TCGAGACAGCTACTCGTGCGGGAAAGCAAATAGTGGAGCGGATTCTGGGGGAAGAATCTGATGAAGCACTTAAAATGAAT
>AB032031_7747
CATGGACTGCGCACCCCTCGATCGGCTGTCCCCTAGGATCAACTTTCATAGTCGGGGAGACCTCGTTGCTAAGCTTGTTT
>AJ004801-Bovine-herpesvirus-type-1.1-complete-genome_91561
ACGAGGTCGTCGAGCACCTGCGGCGGGCCACCCGAGCCCTCGCGCGCGTCCTGCAGCAGGCTCTCCAGCGTCGAGCCCTC
>JX861492-Bluetongue-virus-1-isolate-FRA2007/18-segment-5,-complete-sequence_693
ACCGATTCAGCTGATCAATTTCTTGAGGATGGATGATTTCGCGAAGCATTTTAATAGGTATGCTTCGATGGCTATACAGC
>KY583889|A/mallard/Ohio/15OS4026/2015|H1N1|2_1464
ACATTTGAATTCACAAGCTTTTTTTACCGCTACGGATTTGTAGCCAACTTTAGCATGGAGTTGCCCAGCTTTGGAGTGTC
>EU086301|A/bird/Guangxi/A1/2006|H9N2|1_1612
TAACTTATTCATCGTCTATGATGTGGGAGATTAACGGACCAGAATCAGTGCTAGTTAACACATATCAGTGGATCATTAGG
>AF274010-Foot-and-mouth-disease-virus-C-strain-C-S8-clone-MARLS,-complete-genome_5185
AGGATGTGTTCAAGCCTCAACCACCCCTCCAGAACGTGTACCAACTTGTTCAGGAGGTGATTGAGCGGGTCGAGCTTCAC
>AF099102-Hog-cholera-virus,-complete-genome_11285
CGGCGAGAAATTCGCGAGCAAGGGAGTCCAGATCCTGTATGAAGCTGGGAAGCCCCAGAAGATCACTGAAGGGGACAAAA
>KX714348|A/American_green_winged_teal/Alaska/45497/2007|H3N8|6_248
CATTTCATGAACAATACGGAAGCATTGTGTGATGCCAAGGGTTTTGCACCCTTCTCCAAAGACAACGGAATAAGAATTGG
>DQ211617-Crimean-Congo-hemorrhagic-fever-virus-strain-Drosdov-segment-L,-complete-sequence_8906
GCTATCGCTCCCAATATACACGATATTCATGAAATCTTACTTCTTCAAAGACAACGTCTTCTTATCACTAACAGACAGAT
>BK001744-TPA_exp:-Suid-herpesvirus-1,-complete-genome_19398
GAGGCGGCCCGCGTCACGGCCGCCGCGCCGCACGGCGGGGCCGCGGCGAGCGCCAGCAGCAGCAGCGCTAGCGCGACGGC
>AB605247-Newcastle-disease-virus-RNA,-segment:-1,-strain:-NDV/Bali-1/07,-nearly-complete-sequence_10492
TATTGTCAGTGCTAGGGGGGGCATTGAGGGACTCTGCCAGAAGCTATGGACAATGATCTCAATCGCTGCAATCCAACTCG
>KX978391|A/mallard_duck/Netherlands/10/2012|H6N1|5_1178
TCTAGAACTTAGAAGCAGATATTGGGCTATAAGAACCAGAAGCGGAGGGAACACCAACCAACAGAGAGCATCTGCAGGAC
>CY077056|A/mallard/Netherlands/42/2006|H11N9|4_819
TCTGTTGGAAATGGGAAACTATTCAGGAGTGAACTGAATATTGAGTCATGCTCTACCAAATGCCAAACAGAAATAGGAGG
>AJ004801-Bovine-herpesvirus-type-1.1-complete-genome_99674
GCGCCGCTCCAAAGCGCGCACGCCAAGCTTGGCGCGGGGCTGCAGTCCGGCGGAAAAATACAAGCCCCGGCGCGCACGCC
>CY004135|A/mallard_duck/ALB/1151/1979|H6N9|2_1674
TTCATCAAGGATTATAGATACACATATCGGTGTCACAGAGGGGACACACAGATTCAGACGAGGAGGTCATTCGAGCTGAG
>GQ907294|A/black_headed_gull/Mongolia/1756/2006|H16N3|4_896
CAAAGTGCCAAACGTCAGTAGGTGGGATAAACACCAACAAAACTTTCCAGAACATAGACAGGAATGCCATTGGAGACTGC
>GQ907294|A/black_headed_gull/Mongolia/1756/2006|H16N3|4_448
AATGTCCTGGATGGAGTAACTGCTTCATGTCTCGATAGAGGAGCAAGTAGTTTTTACAGGAATCTGGTCTGGCTGGTAAA
>CY041388|A/barnacle_goose/Netherlands/1/2005|H6N2|6_64
TTCCTCATGCAAATTGCCATCCTAGCAACGACTGTGACACTGCACTTCAAGCAAAATGACTGCTGCATCCCCTCGAACAA
>AF214040-Western-equine-encephalomyelitis-virus-strain-71V-1658-nonstructural-polyprotein-and-structural-polyprotein-genes,-complete-cds_5246
GCTGCCTTCTGACGTCACTGATTCCCACTGGAGTATTCCAAGTGCATCAGGCTTTGAAGTGAGAACACCATCTGTACAGG
>BK001744-TPA_exp:-Suid-herpesvirus-1,-complete-genome_101687
ATCGCGCCGGCCCCTTCCGCTTCCCCCGGACGTGACGCCGGTCCCCACGGATCTCATCTGCATATCGCGCCGGCCCCTTC
>BK001744-TPA_exp:-Suid-herpesvirus-1,-complete-genome_65819
GTCGCTCCCCTGCGGGGCGGCCCACGCGCGGCCGAGGCGCGCCAGCTCCGTGCGCACGTAGTTGGCGACGACGCGGTTCC
>BK001744-TPA_exp:-Suid-herpesvirus-1,-complete-genome_119621
ACGTATCGTCCCGCTCCTCGGACCCCGTCAACGTGACCGTCGCCTGGTTCTTTGACGGCGGCCACTGCAAGGTGCCCCTC
>KY415775|A/chicken/Ganzhou/GZ126/2016|H9N2|5_704
TTCCAAACAGCAGCACAAAGAGCAATGGTGGATCAAGCGCGAGAGAGCAGAAACCCTGGAAATGCTGAAATAGAAGATCT
>GQ907308|A/black_headed_gull/Mongolia/1766/2006|H13N6|2_310
TTGAGAACTCATGTCTTGAAACGATGGAAGTTGTTCAGCAAACACGGGTGGACAAGCTGACCCAAGGCCGGCAAACATAT
>BK001744-TPA_exp:-Suid-herpesvirus-1,-complete-genome_100833
CGTGGCGCCGGAGAGGGGGGTGGCGGGGAAGAGGGAAACCTAGAAGGCGGCCCATCCCCCGAGATGACGAGAGAGGAGAG
>KY284445|A/American_green_winged_teal/Illinois/15OS6133/2015|H7N6|1_2046
CCCGATGAAGGCACAGCTGGAGTAGAATCTGCCGTTTTAAGAGGGTTCCTCATCTTGGGCAAAGAAGACAAGAAATATGG
>KU881712|A/Anseriformes/Anhui/L167/2014|H1N1|4_1323
TTGCTCGTTCTGCTCGAGAATGAAAGGACCTTGGATTTCCATGACTCCAATGTGAGGAATCTGTATGAGAGAGTCAAATC
>AJ004801-Bovine-herpesvirus-type-1.1-complete-genome_121634
CGAGCTTCGCTGCGTGTGTCCCGCGAGCTGCGTTCCGGGGAACGGCGCACGCGAGAGGGTTCGAAAAGGGCATTTGGCAA
>CY239413|A/herring_gull/Massachusetts/A00080255/2006|H13N2|3_930
GCATGAAGACATTTTTCGGCTGGAAAGAGCCAAACATAGTCAAACCACATGAAAAGGGCATTAATCCTAACTATCTTCTG
>AF214040-Western-equine-encephalomyelitis-virus-strain-71V-1658-nonstructural-polyprotein-and-structural-polyprotein-genes,-complete-cds_5002
CGCCAGCAACGACAACCGTAATATGTGAACCAACTGTGCCAGAACGTATACCCAGTCCGGTGATTTCTAGAGCACCAAGT
>KX978990|A/black_headed_gull/Netherlands/10/2010|H13N8|6_126
TGGGGAATGACGGGGGCAATGGAATCTGTAATGAGACGATAGTGAAGGAATACAATGAGACAGTCAGGATAGAAAAGGTG
>BK001744-TPA_exp:-Suid-herpesvirus-1,-complete-genome_77348
TTCACGCGGGCGGACTTTGCGGAGGCGCTCGACGCCGCGGAGGACGCGCTCGCGGCCGGCGAGGACCGGCTCGACGACGC
>DQ211617-Crimean-Congo-hemorrhagic-fever-virus-strain-Drosdov-segment-L,-complete-sequence_10675
TCTCAAGGATCAAGTTCAAGACAGAGCTTCTCCTTAATTCACTGACACTGCTCCACTGTTTTTTAAAACATGCTCCTAGT
>CY130315|A/mallard/Interior_Alaska/9BM1814R1/2009|mixed|6_248
TGTGGTTCACTACTCTAGTGGGAGAGATTTGTGCCCAATAAGGGGGTGGGCACCACTGAGCAAGGACAATGGAATTAGAA
>BK001744-TPA_exp:-Suid-herpesvirus-1,-complete-genome_58865
TGCCCGGGATCGCAGCGGCCTCGAAGGCGAACCACGCGCGGTCCATGGCGCGGGGGGACATGGGCCGCGCGCCGCCGCGC
>CY196145|A/American_green_winged_teal/Interior_Alaska/11BM03165/2011|H2N9|4_496
CGTTCTTCAGAAACATGGTCTGGCTTACAAAGAAGGGGTCAAACTACCCAATTGCCAAAAGGTCATACAACAACACGAGT
>CY021660|A/black_duck/Ohio/161/1999|H11N9|1_1922
AGAGGATCAGGGATGAGAATACTAATAAGAGGCAATTCTCCAGTGTTCAATTACAACAAGGCCACCAAGAGGCTCACAGT
>KY415766|A/chicken/Ganzhou/GZ157/2016|H3N2|5_1302
TTTGAAAGAGCAACCATTATGGCAGCATTCACAGGGAATACTGAAGGCAGAACATCTGACATGAGAACTGAAATCATAAG
>CY017771|A/black_duck/Ohio/194/1986|H11N1|2_992
GTGGTTTAGAAATGTTTTGAGCATTGCACCAATAATGTTTTCAAACAAAATGGCAAGGCTAGGAAAAGGGTATATGTTCG
>BK001744-TPA_exp:-Suid-herpesvirus-1,-complete-genome_44957
CGCGGCAGGCCAGGCGCAGCGCGCGCGCCCAGAGCCCGCGCACGCCCGCGGGCGTCTCGCGGCCCGCGGCCATGAAGAAC
>CY017765|A/black_duck/Ohio/194/1986|H11N1|4_1472
GTGTGATAACGAATGTATTGAAAAAGTTAGGAATGGAACATATGACCACAAGGAATTTGAGGAGGAGTCCAGATTGAACA
>CY079966|A/mallard/Interior_Alaska/8MP0457R1/2008|H8N4|5_960
AGTCAGGTCTTCAGTCTCATCAGACCAAATGAAAATCCAGCTCATAAAAGTCAGCTAGTATGGATGGCATGCCACTCTGC
>HM172365|A/bar_headed_goose/Qinghai/1_HVRI/2006|H5N1|2_488
AATAGATTTCCTCAAAGATGTGATGGAATCAATGGATAAGGAAGAAATGGGGATAACAACACACTTCCAGAGAAAGAGAA
>AF220247-Bovine-viral-diarrhea-virus-1,-complete-genome_9028
TTTTTAAAAATGAAGAAAGGCTGTGCATTTACCTATGACTTAACCCTGTCCAATTTAACCAGGTTAATTGAATTGGTACA
>CY017768|A/black_duck/Ohio/194/1986|H11N1|5_640
GAATTTCTGGAGAGGCGAAAATGGACGGAGGACAAGAATTGCTTATGAAAGAATGTGTAACATTCTCAAAGGGAAATTTC
>AF220247-Bovine-viral-diarrhea-virus-1,-complete-genome_4514
TAATAAGTTGTATTAGCAGCAAATGGCAGATGGTGTATATGGCTTACTTAACCCTGGACTTTATGTACTACATGCACAGA
>AF274010-Foot-and-mouth-disease-virus-C-strain-C-S8-clone-MARLS,-complete-genome_5856
AAGCCGCTGAAAGTGAAAGCAAGAGCCCCGGTCGTCAAGGAAGGACCTTATGAAGGACCGGTGAAGAAGCCTGTCGCTTT
>KT717288|A/Anser_fabalis/China/Anhui/L180/2014|H6N2|2_2046
CTTGAGGATGAGCAAATGTACCAGAAGTGTTGTAATCTGTTCGAGAAATTCTTCCCCAGCAGTTCATACAGGAGGCCAGT
>AF214040-Western-equine-encephalomyelitis-virus-strain-71V-1658-nonstructural-polyprotein-and-structural-polyprotein-genes,-complete-cds_854
TGTCAGCTGTGAAGGGTACGTCATCAAAAAGATAACGATCAGCCCAGGACTATACGGTAAAGTTGAGAACTTGGCGTCCA
>KY550903|A/American_green_winged_teal/Mississippi/AH0076465/2016|H7N3|3_744
ATGTCCAAAGGAGTGAACGCCAGAATTGAGCCATTTTTGAAAACAACACCACGCCCTCTCAAATTACCTGATGGGCCCCC
>CY196651|A/mallard/Interior_Alaska/11ML00058/2011|H7N3|4_1323
GTAGCAATGGAAAATCAGCACACAATAGATCTTGCAGACTCAGAAATGAACAAACTTTACGAGCGTATAAGGAGACAATT
>KJ789182-Suid-herpesvirus-1-strain-TJ,-complete-genome_102907
CAGCCGCCTCCGGCCGGGGGATCCGCGCGGAGGAGAAGGAGAGGAGGAGGAGGAGGAGGGCCGCCGGGCCGGGGAGGCAG
>BK001744-TPA_exp:-Suid-herpesvirus-1,-complete-genome_82655
CGTGCTCCGGCACCTCGGGGCCGAGGTCGCGGCGGGCGCGGCGGGCGCGCGGGAGGACGGCGGCGGCGACGGGAGCGAGG
>BK001744-TPA_exp:-Suid-herpesvirus-1,-complete-genome_27938
GACCTTCCGGCGCCTGCTGCTCATCACGAAGAAGAAGTACATCGGCGTCATCAACGGCGGCAAGATGCTCATGAAGGGCG
>CY139560|A/mallard/Nova_Scotia/01013/2010|H6N1|6_0
AGATTAAAATGAATCCAAATCAAAAGATAATAACTATTGGGTCAATCTGCATGGTAATTGGAATAGTAAGTCTGGTGCTA
>KX979327|A/black_headed_gull/Netherlands/10/2007|H13N6|4_189
CCTGATTGAAACGAACCACACAGGAACATACTGTTCTCTAAATGGGATCAGCCCAGTGCATTTAGGAGATTGTAGCTTTG
>KX977605|A/mallard_duck/Netherlands/1/2007|H10N7|6_441
GAACAAACATTCAAATGGAACAATTCATGATAGAACAGCTTTCCGAGGTCTCATATCCACTCCATTGGGCACTCCACCAA
>GQ907307|A/black_headed_gull/Mongolia/1766/2006|H13N6|3_1769
CCAACAAATCGAGAGCATGATTGAAGCTGAGTCTTCTGTAAAAGAAAAGGACATGACTAAGGAATTCTTTGAAAACAAAT
>AF099102-Hog-cholera-virus,-complete-genome_9638
GACCCTAGAGGCATTAAGTTTGGGTAGGCCTAAAAAGAAAAACATAACCAAGGCAGAAGCACAGTGGTTGCTGCGCCTTG
>DQ011153-Monkeypox-virus-strain-USA_2003_044,-complete-genome_174643
CACCTGGAATTATTACCATAGAAGATGTTAGAAAAAATGATGCTGGTTATTATACATGTGTTTTAGAATATATATAGGCA
>CY081372|A/black_duck/Ohio/195/1990|mixed|4_1088
AGGTTTAATCAATGGTTGGTATGGATTCCAACATAGGAATGAAGAAGGTACAGGGATTGCTGCAGACAAAGAGTCAACCC
>MF148042|A/mallard_duck/Netherlands/08/2000|H3N8|3_1550
CCACTTGAGGAATGACACTGATGTGGTAAACTTTGTGAGTATGGAATTCTCTCTTACTGACCCGAGATTGGAGCCTCACA
>MF146036|A/barnacle_goose/Netherlands/2/2014|H3N6|4_126
ACCATGCAGTGCCGAATGGGACAATAGTGAAGACCATTACAGATGATCAGATTGAAGTGACTAACGCTACCGAGCTAGTC
>CY125372|A/black_scoter/New_Brunswick/00010/2009|H7N6|1_1736
GGAATTCGAGCCATTCCAGTCTCTAGTACCTAAGGCTGCCAGAGGTCAATACAGTGGGTTCGTGAGGACACTATTCCAGC
>AF220247-Bovine-viral-diarrhea-virus-1,-complete-genome_10492
GGACTGCATGATAAATTGTTAGAGATCTTTCATACAATAGCCCAACCCAGCCTAAGACACACCTACAGTGACGTGACGTG
>KX977747|A/barnacle_goose/Netherlands/1/2006|H1N1|6_756
CAAGTAATGGGCAGGCCTCATATAAGATCTTCAAGATAGAAAAAGGAAAAGTAGTCAAATCAGTTGAATTGAATGCCCCT
>KY561170|A/American_green_winged_teal/Illinois/15OS5977/2015|H6N2|4_576
ACTTCTGGGGTGTGCACCACCCACCTGACACCAATGAGCAAAATACCCTATATGGCTCTGGAGATAGGTATGTTAGAATG
>KU881712|A/Anseriformes/Anhui/L167/2014|H1N1|4_819
CTAAACAAGGGCTCTGATTCTGGTATTATAACATCAGATGCTCCGGTTCATAATTGTGACACAAAGTGCCAAACCCCTCA
>AF091661-Hog-cholera-virus-strain-Brescia,-complete-genome_2196
AGTCTGGAATGTAGGCAAATACGTGTGTGTTAGACCAGACTGGTGGCCATATGAAACCAAGGTGGCTTTGTTATTTGAAG
>JX898220-Bovine-herpesvirus-type-1.1-isolate-NVSL-challenge-97-11,-complete-genome_126392
TGCCAGTGTTCGCACGTAAGGGGCCCCGCCCCCGGCCGAGCGCCGCCCCCGGCCCGGCGCCGCCTCCGACCCGGCGCCGC
>AF214040-Western-equine-encephalomyelitis-virus-strain-71V-1658-nonstructural-polyprotein-and-structural-polyprotein-genes,-complete-cds_2928
GCTAAATATCCCGGGGATTTCACGGCTTCATTGGACGACTGGCAGCGCGAACACGACGCCATTATGGCACGCGTTCTTGA
>KT338351|A/American_green_winged_teal/Alaska/306/2014|H3N3|6_320
GCTGGGTGAGAACAAAGATGTCATAGTCACAAGGGAGCCTTATGTTAGCTGTGACAATGACAACTGCTGGTCCTTTGCCC
>CY132946|A/American_green_winged_teal/Wisconsin/10OS2767/2010|H6N8|3_315
AAGCCCAGATTCCTTCCGGATCTGTATGATTACAAGGAGAACCGATTCATTGAAATTGGAGTGACTCGGAGGGAGGTCCA
>AJ004801-Bovine-herpesvirus-type-1.1-complete-genome_114802
GGCGGCACGCCTTAAAGAGTCGCCAGCCACCAAGCCCCCCCTCGCATCCGGGACCGGTGCCGGCGGTCGCGGTCGCGGTC
>AF214040-Western-equine-encephalomyelitis-virus-strain-71V-1658-nonstructural-polyprotein-and-structural-polyprotein-genes,-complete-cds_1830
ATTGTACCAGAAGGGACGGCGGTCCCTGTTCAAGACTTCCAGGCATTGAGTGAGAGCGCTACGATCGTTTTCAACGAGAG
>CY004790|A/mallard_duck/ALB/354/1978|H4N2|1_1736
GTTATACAATAAGATGGAATTCGAGCCATTTCAGTCTTTAGTCCCTAAGGCAGCCAGAAGTCAATACAGCGGATTCGTGA
>CY203703|A/mallard/Maryland/06OS1207/2006|H3N6|6_1170
CCCAATTGCACATCAGGTAATAGTGAACAACCAAAACTGGTCAGGATACTCAGGAGCGTTCATCGATTATTGGGCTAATA
>KY561170|A/American_green_winged_teal/Illinois/15OS5977/2015|H6N2|4_192
AAGCCCCTCTTGACCTAAGAGGATGCACCATAGAAGGTTGGGTCCTGGGGAATCCTCAATGCGACCTATTGCTTGGTGAT
>CY178652|A/mallard/Saskatchewan/17/1981|H5N2|3_819
TTACCTGACGGGCCTCCTTGCTCTCAGCGGTCAAAGTTCTTGCTGATGGATGCCCTGAAACTAAGCATTGAAGACCCGAG
>CY139765|A/mallard/Minnesota/182772/1998|H4N2|8_384
ATACTGAAGGCAAACTTCAGTGTGATTTTCGATCGGCTGGAGACATTAATACTACTCAGAGCTTTCACTGAAGAAGGAGC
>MF146233|A/mallard_duck/Netherlands/14/2014|H2N9|1_1674
TATCAATGGATCATTAGAAATTGGGAGACTATGAAGATTCAATGGTCCCAAGACCCTACAATGTTGTACAACAAGATGGA
>JX898220-Bovine-herpesvirus-type-1.1-isolate-NVSL-challenge-97-11,-complete-genome_97783
CGCCGCAGCGCGCGCGGCCCGCGCGCTAAGCCCGCGGGCTTGCGCGCCGGAAAAAGACGACGTCTTTGTGCACGCTATGG
>MG192171|A/chicken/Fujian/SD037/2017|H9N2|2_366
ACCCAAGGCCGCCAGACCTATGACTGGACTTTGAATAGAAATCAGCCGGCTGCTACTGCATTGGCAAATACCATAGAGGT
>CY032902|A/American_wigeon/California/HKWF295/2007|H6N5|6_128
ACAAAAGAAAGCAGTACATCATCACCCTGCAACACCACTGAGATTTACAATGAAACTGTAAGACTGGAAACTATAACAAT
>CY164216|A/mallard/Sweden/274/2002|H4N2|4_819
CAAATTAAACAGTCAGAAGAAGAGCACAATCCTGAACACCGCAACTCCCATAGGCTCATGTGTCAGTAAATGTCATACAG
>BK001744-TPA_exp:-Suid-herpesvirus-1,-complete-genome_110959
GGAGTGGGAGTAGTAGGAGTAGGAGTAAGAGAGTCTGTGCTTACCGAGAGAGGAGAATAAGAAGCAGAAGCCGGGGCGCT
>CY164471|A/mallard/Sweden/5734/2005|H4N6|1_1302
TGCATCAACTTCTGAGGCATTTCCAAAAAGATGCAAAGGTGCTATTTCAAAACTGGGGAATTGAACCCATTGACAATGTT
>AJ004801-Bovine-herpesvirus-type-1.1-complete-genome_81252
CCGCGCCGCTCGGAGGGCTCGCGGCGGCGCCAGCCGGCGCGCGCGTAGATGCAGGCTCGGCGGCAGCGGCGGCGGGCCAG
>CY126879|A/laughing_gull/Delaware_Bay/4/1990|H6N8|1_992
AAGAACAAGTGGGTCGTCAGTCAAAAGAGAGGAAGAAATGCTTACAGGCAACCTTCAAACACTGAAAATAAGAGTGCATG
>AF317203-West-Nile-virus-VLG-4-polyprotein-precursor,-gene,-complete-cds_3599
CTATACTGATTGCTCTGCTAGTTCTGGTGTTTGGGGGCATTACCTACACTGATGTGTTGCGCTATGTCATCTTGGTGGGA
>KP414899|A/chicken/Jiangxi/10784/2014|H7N7|4_62
CTGCCTTGGGCATCATGCCGTGTCAAATGGAACCAAAGTAAACACATTAACTGAAAGGGGAGTGGAAGTCGTTAATGCAA
>AJ004801-Bovine-herpesvirus-type-1.1-complete-genome_48434
CGCCGCCGGGCCGGGCCTCGGCGGCAAAGCGGGACGCGTCGCCGGCGCTCGGGTACTCGGTCGTCTCCACGATGTCGTAC
>JX898220-Bovine-herpesvirus-type-1.1-isolate-NVSL-challenge-97-11,-complete-genome_22753
CAACGTACGCAGAAATAGCCTCCACGTCAAGTATATGACTGCCGCGCGGCGCGCGTGACCAAATAAACTCGCGCTCAATT
>AJ004801-Bovine-herpesvirus-type-1.1-complete-genome_118767
GAGTTAAACCGAGTGCCCCACCCAGGCAGGGCGGGGGTTGGGCCGGGCCGCAGCCCCGGCTGGGTATATATCCCCGACGG
>KX979548|A/bean_goose/Netherlands/1/2009|H7N1|6_693
GAACTCAAGAGTCTGAATGTGCATGTGTAAATGGTTCTTGTTTTACTGTGATGACCGACGGACCAAGCAACGGACAGGCC
>BK001744-TPA_exp:-Suid-herpesvirus-1,-complete-genome_51362
GCTTCTCCATGAGGGTGTACATGACGTTCCACAGGTCGATGGCGATTGGCGTGAGGACCCCCGGCGGCGTGGAGATGGCC
>KX978884|A/bean_goose/Netherlands/1/2008|H6N8|5_620
GCTAATTCGGATGATAAAGCGAGGGATCAATGATCGGAACTTCTGGAGAGGTGAAAATGGACGAAGAACCAGGATCGCAT
>AJ004801-Bovine-herpesvirus-type-1.1-complete-genome_116571
GGTGACGCGGGCCGTGCTGCGGGGCCTCGCGTACCTGCACTCCCGCCGGATCGCTCACCGGGACGTCAAAACGGAAAACG
>AB032031_5063
GAGCCATTTTACAGGGGAGCGGTTGAGTTCGAGGATCGGTTGACTGTGCTCGTGCCTAAGGAGAAAGAGTTAAAGGTAAA
>BK001744-TPA_exp:-Suid-herpesvirus-1,-complete-genome_109495
GCGCCCGCCGGACGCGGAGGCGCGAGGCCCCCGCCCCCGGGGGGGTCCGGGATGGGGGGGGTCAATTTTTGCTGTGTGTG
>CY015450|A/black_duck/Ohio/95/1993|H1N1|1_992
AAGAACAAGCGGATCGTCAGTCAAGAAAGAAGAAGAAGTGCTCACGGGCAATCTTCAAACACTGAAGATAAGAGTACATG
>FJ784803|A/chicken/Hubei/2856/2007|H5N1|3_1769
ACAAATTGAGAGCACGGTTGAGGCCGAGTCTTCTGTAAAAGAGAAAGACATGACCAAAGAATTCTTTGAAAACAAATCAG
>HM570060|A/Anas_platyrhynchos/Belgium/12827/2007|H3N8|6_768
AATCAAGGCAAAATAGTTGGCCAAACAGATGTAAATTTTAATGGAGGACACATTGAAGAGTGTTCTTGCTACCCTAATGA
>KF006416|A/chicken/Jiangsu/RD5/2013|H10N9|6_693
AGAACACAGGAATCTGAATGTGTGTGCCACAACGGCGTATGCCCAGTAGTGTTCACCGATGGGTCTGCCACTGGACCTGC
>KU646981|A/Anas_platyrhynchos/Belgium/24311pcs5/2012|H9N2|1_2016
CTTGGAAAGGATGCAGGTGCATTGGCGGAAGACCCAGATGAGGGGACAGCAGGAGTGGAATCTGCAGTATTAAGAGGGTT
>CY095525|A/chicken/Italy/4616/2003|H7N3|5_1260
TCTCAGTACAGAGGAATCTTCCCTTCGAAAGGGCGACCATTATGGCGGCTTTCACAGGGAATACTGAGGGCAGAACATCT
>KX979548|A/bean_goose/Netherlands/1/2009|H7N1|6_1008
ATGGAACGGGCAGTTGCGGTCCAGTGTCCTCTAATGGAGCATACGGAGTGAAAGGGTTCTCATTTAAATACGGCAATGGT
>CY164280|A/mallard/Sweden/1544/2002|H4N6|4_441
TGGCAAATCCGGGGCCTGCAAGAGGGCAAATGTGAATGATTTCTTTAATAGACTGAATTGGCTAGTGAAGTCAGACGGAA
>GQ907296|A/black_headed_gull/Mongolia/1756/2006|H16N3|6_910
CATGGGTCCGCATGAACAATGAAACTATATTGGAAACTGGATATGTATGCAGCCAATTCCATTCGGACACACCCAGACCT
>CY144167|A/laughing_gull/New_York/AI00_470/2000|H6N1|3_930
ATCAAATGTATGAAGACCTTCTTCGGTTGGAAAGAGCCCAACGTCGTCAAGCCACATGAAAAGGGAATAAACCCCAATTA
>BK001744-TPA_exp:-Suid-herpesvirus-1,-complete-genome_39894
GGCGTGGCCGTGATGTGCGCGAGCAGGTCCACCGCCGGGCCCAGCGTGGCAAAGTCGCCCAGCAGCGCGCGCAGCCGCAT
>AB032031_5978
GCGACAGGTGTCTGTCTGTATCTTATCGAGTTATATGTTGAGCTGCCTCCAGCAATCATGCAGGATGAATCGCTATTGAC
>BK001744-TPA_exp:-Suid-herpesvirus-1,-complete-genome_89304
CGCCGCCGCCGCCGCAGAGGGTCCGCGCGCCACCAACGCCACCTATCTGAACTTTACGTCCATGCACGGCGTCGAGCCGA
>KY415722|A/chicken/Ganzhou/GZ157/2016|H3N2|6_63
TTCCTCATGCAAATTGCTATTCTCGCAACGACTGTAACACTGCACTTCAAGCAAAATGAATGCAGCATTCCCCTGAACAA
>KP287648|A/chicken/Jiangxi/1203/2014_mixed_|mixed|7_325
TTCATGGAGCRAARGAAGTTGCACTCAGTTACTCAACTGGTGCGCTTGCCAGCTGYATGGGTCTCATATACAACAGGATG
>CY144167|A/laughing_gull/New_York/AI00_470/2000|H6N1|3_1364
CTGCAGGGCAACAGAATACATAATGAAGGGGGTATACATAAACACAGCCTTACTAAATGCCTCTTGTGCTGCCATGGATG
>KC981239-Suid-herpesvirus-1-strain-BJ/YT-genome_96778
AAGTGACGCTCTGGCCCCTCCCCCCTCATTTACATATGACCGCTTCCCCCGGACGTGACGCCGGGCTCCTCCCACCCCCC
>BK001744-TPA_exp:-Suid-herpesvirus-1,-complete-genome_87962
CCGCGCCCGCCTGCGCGGCGCGCAGGGCCTGCTCGCGCAGGCGCCGCACCTCCTGCTCGCGCTCGCGCACCTGCTCGCGG
>CY144167|A/laughing_gull/New_York/AI00_470/2000|H6N1|3_248
AGGAAGAGACCGTAATATGGCCTGGACGGTGGTAAATAGCATTTGCAACACCACAGGAGTTGAGAAACCCAAGTTCCTTC
>CY144167|A/laughing_gull/New_York/AI00_470/2000|H6N1|3_310
AGAAACCCAAGTTCCTTCCGGATTTATATGACTATAAAGAAAATCGTTTCATTGAAATTGGGGTGACTAGGAGGGAAGTC
>BK001744-TPA_exp:-Suid-herpesvirus-1,-complete-genome_56181
CGGCGCCGCGGGCGCGTAGTACGGCGTCGGGTAGCGGAGCTGCTGGGCGCGCAGGTGGCTGATCTCGCGCTGGAGCGACG
>AJ004801-Bovine-herpesvirus-type-1.1-complete-genome_96563
CGTGCAACTCGCTGAGCTTGCGCGAGGGCTCCGTGTTCGTTGTCCCGTTCGACGAGTGGGCGGCAACGGACCGCGCGCGC
>AF092448-Hog-cholera-virus-strain-Shimen,-complete-genome_9577
TCTAAGGTTGATAATGCTCTATTGAAATTTGTTGATTACAAAGGCACCTTTCTAACTAGAGAAACCCTAGAGGCATTAAG
>KP413760|A/chicken/Huzhou/3916/2013|H7N3|6_704
TGGGACCTGTATTGTCGCTATCACAGATGGCCCTGCGGCTAGTAGTGCAGACCACCGAATTTACTGGATACGAGAAGGGA
>KM113294|A/chicken/Guangdong/C1095/2009|H9N2|5_434
TGCCACTTATCAGAGAACAAGAGCTCTCGTACGCACTGGAATGGATCCCAGGATGTGCTCTCTGATGCAAGGATCAACTC
>BK001744-TPA_exp:-Suid-herpesvirus-1,-complete-genome_52582
CGCCCGCCGACCCCGCCACCGTGCCCGCCGCCCCCGAGGGCGCCGCCGCCACCGTCGCCGCCGCCTGCGGGGCGGGCGCG
>KJ568121|A/American_green_winged_teal/Wisconsin/13OS3465/2013|H6N8|4_63
ATTGGATATCATGCCAATAATTCAACAACACAAGTGGACACCATACTTGAGAAGAATGTCACCGTCACACACTCAGTTGA
>CY033353|A/American_wigeon/California/HKWF1174/2007|H6N1|1_310
CTGTGACATGGTGGAATAGGAATGGACCAACGACTAATACGGTTCATTATCCAAAGGTATATAAAACTTATTTCGAAAAA
>KY551084|A/American_green_winged_teal/Texas/AH0040565/2016|H7N3|1_682
CAAGCAGTGTCTACATTGAGGTGCTGCATCTAACCCAGGGGACTTGCTGGGAGCAGATGTATACTCCGGGGGGAGAAGTG
>KF493205|A/chicken/Italy/797/2000|H7N1|4_315
TATCCTGGGAAATTCGTGAATGAAGAAGCTCTGAGGCAAATTCTCAGGGAGTCAGGCGGAATTGAAAAGGAGGCAATGGG
>CY021518|A/chicken/Ivory_Coast/1787_35/2006|H5N1|7_594
AAGTGAGCAGGCAGCGGAAGCCATGGAGGTCGCCAATCAGGCCAGGCAGATGGTGCAGGCAATGAGAACAATTGGGACTC
>CY005698|A/black_duck/AUS/4045/1980|H6N5|1_806
CATTGCTGCAAGGAACATTGTAAGGAGGGCAACAGTATCAGCAGATCCACTAGCATCACTGTTAGAGATGTGCCATAGCA
>KX978488|A/bewicks_swan/Netherlands/8/2009|H6N8|5_806
GGATCTCATCTTCCTGGCACGGTCTGCACTCATCCTGAGAGGGTCAGTGGCCCATAAGTCTTGCCTGCCTGCTTGTGTGT
>AJ004801-Bovine-herpesvirus-type-1.1-complete-genome_119499
TCGGCGCGGCTCGCGGGTACACCTTTGGCGCGTGCTTCCCGGCCCGGGATTACGAGCAAAAGAAGGTTCTGCGCCTGACG
>KX289633|A/chicken/Jalisco/CPA_01655_16_CENASA_95076/2016|H7N3|2_2250
ATCATGAAGATCTGTTCCACCATTGAAGAGTTCAGACGGCAGAAGTAGTGAATTTAACTTGTCCTTCATGAAAAAATGCC
>CY116917|A/avian/Massachusetts/25756/1990|H2N2|6_682
CAGGAGTCAGAGTGCGTTTGCATCAATGGGTCTTGTACAGTAGTAATGACTGATGGGAGTGCATCAGGGAAGGCCGACAC
>DQ064546|A/chicken/Guangdong/21/02|H9N2|1_992
TTTTAGCTTTGGAGGCTTCACTTTCAAAAGAACAAGTGGATCGTCTGTAAAGAAAGAAGAAGAGGTGCTTACAGGAAACC
>KX979402|A/mallard_duck/Netherlands/12/2012|H6N1|1_682
CAGTAGCTGGCGGAACGAGCAGTGTGTATATCGAGGTGCTGCATTTGACTCAAGGGACCTGCTGGGAACAAATGTACACA
>CY116917|A/avian/Massachusetts/25756/1990|H2N2|6_744
ATCAGGGAAGGCCGACACTAGAATATTATTCATCAAAGAGGGAAAAATTATTCACATTAGCCCATTGTCAGGAAGTGCTC
>BK001744-TPA_exp:-Suid-herpesvirus-1,-complete-genome_92720
GGCGCGGGGGTGCGGCCGCGCACGACTCGGGTCCGCCCGCGGCCGTCGCCGAGGCGTGCACGCTGCCGCGGCGGCGCGGG
>BK001744-TPA_exp:-Suid-herpesvirus-1,-complete-genome_32086
GCTGCTGCACACCCTCCTGGGGCTGCGGCGCCTCGCCGGCTACGCCGTGGCGTGCGTCACCGGCGCTCTCGCGATAGTCA
>BK001744-TPA_exp:-Suid-herpesvirus-1,-complete-genome_57279
GGCGGCGCGCGCGCGGAGACTGCGGGCTCAGGCGGCGGCGAACTGCGGGATATAGCCCAGGCAGAGAAAGTACAGGAGGT
>KX185931|A/American_oystercatcher/Chile/C1307/2015|H9N2|2_2108
TTCATACAGAAGGCCAGTTGGAATTTCTAGCATGGTGGAGGCCATGGTGTCCAGGGCCCGAATTGACGCGCGAATTGATT
>KC013036-Newcastle-disease-virus-isolate-APMV1/Pigeon/MD/USA/0719/2007,-complete-genome_5856
CGGGGAGTTTGATGCAACTTATCAAAAGAATATCTCAATACTAGATTCTCAAGTCATTGTGACAGGCAACCTTGATATAT
>AF325528-Lumpy-skin-disease-virus-NI-2490-isolate-Neethling-2490,-complete-genome_732
AAAAGTCTCTTTTAACCCGAACTTGTTATTTCCTGTGCTTATTTTTCAAAATTATTCAACCATATTCATCATCCTTTCAA
>KT717284|A/Anser_fabalis/China/Anhui/L144/2014|H6N1|6_192
ACGTATATTAACATTAGCAATACCAATTTTCTTGCTGAACAGGCTGTTACTTCAGTGACATTAGCGGGCAATTCATCTCT
>AF274010-Foot-and-mouth-disease-virus-C-strain-C-S8-clone-MARLS,-complete-genome_732
GGCCGTGGGAACTCCTCCTTGGTAACAAGGACCCACGGGGCCAAAAGCCACGCCCACACGGGCCCGTCATGTGTGCAACC
>CY016126|A/black_duck/Ohio/307/1987|H6N2|6_806
TTAGTCCATTGTCAGGAAGTGCTCAGCATGTAGAGGAATGTTCTTGTTATCCCCGGTACCCAAACGTCAGATGTGTCTGC
>GU050286|A/avian/Saudi_Arabia/910134/2006|H9N2|1_504
ATGGAGGTCGTTTTCCCAAATGAAGTTGGAGCCAGGATACTGACATCTGAGTCACAATTAACAATAACAAAGGAGAAGAA
>AB032031_7015
CATGGCACGCTTCTTGCTTGAGAAGGGGTACACATCTGACGCTCGACCTAGCATCCAGGGTGGGACCCTCACGCATCGTC
>EU086247|A/bird/Guangxi/62/2005|H9N2|7_768
GCAGCGGTTCAAGTGATCCTCTCGTTGTAGCAGCAAGCATCATTGGAATATTGCACTTGATATTGTGGATTCTTGATCGT
>CY090113|A/chicken/India/241272/2010|H5N1|1_620
GGAAAGGGAACTGGTCCGCAAAACCAGATTCCTACCAATAGCAGGCGGAACAAGCAGTGTGTACATTGAGGTTTTGCATT
>GU050279|A/avian/Saudi_Arabia/910134/2006|H9N2|4_630
CAAGAACCGACACAACAACAAGCGTAACAACGGAAAATTTAGATAGGACCTTCAAACCATTGATAGGGCCAAGGCCCCTT
>JQ924800|A/chicken/Guangdong/C273/2011|H6N2|7_448
GTAGCTTTCGGCCTGGTGTGTGCAACTTGCGAGCAGATTGCTGATTCACAGCATCGGTCTCACAGACAGATGGTGGCAAC
>KU646952|A/Anas_platyrhynchos/Belgium/17330cls42/2013|H5N2|4_744
TCTTCTGGACAATTTTAAAGCCAAATGATGCCATCAATTTTGAGAGCAATGGGAATTTTATTGCTCCAGAATATGCATAC
>AJ620349|A/chicken/Germany/R28/03|H7N7|6_756
GGCTAGTAGTCAAGCCTATACAAAAGTAATGTATTTCCACAAGGGATTAGTAGTTAAGGAGGAGGAGTTAAGGGGATCAG
>BK001744-TPA_exp:-Suid-herpesvirus-1,-complete-genome_98210
GCCGTCCGTGGTGGCGGGCACGCCACCCCGTCCGTCCATCCAGCCGTCCATCCAACCCCCTTCTCCTTTTTCCGCCTCCC
>BK001744-TPA_exp:-Suid-herpesvirus-1,-complete-genome_122000
ACCCCCGAGGCCCGAGACGCCGCACCGCCCCTTCGCCCCGCCGGCCGTCGTGCCCAGCGGGTGGCCGCAGCCCGCGGAGC
>CY102799|A/mallard/Alberta/226/2004|H4N6|1_819
AGCAACAGTATCAGCAGACCCACTAGCATCTCTATTGGAAATGTGCCACAGCACACAGATTGGGGGAGCAAGGATGGTAG
>CY079688|A/avian/Southcentral_Alaska/7KW0388R1/2007|H4N8|5_756
AAGCCGGAATCCTGGGAATGCTGAAATTGAGGATCTCATCTTCCTCGCACGATCTGCTCTCATTCTGAGGGGGTCAGTGG
>DQ211617-Crimean-Congo-hemorrhagic-fever-virus-strain-Drosdov-segment-L,-complete-sequence_2989
TTATCTCTAAGGAAGGTTCTGAATCATGCATCAACATGTTGAAAGAAAATTTGGATCGAATAACTGATGAATTCGAGCGA
>AF091661-Hog-cholera-virus-strain-Brescia,-complete-genome_10614
GGATTCAGAGAAAAACAAAGTCGAAGAAATTATTGACAATCTGAAGAAAGGTAGAAACATCAAATACTATGAAACCGCGA
>CY077240|A/American_green_winged_teal/Interior_Alaska/7MP1651/2007|H3N8|6_1280
ATGATAAGGGGGAAGCCGGAGGAAAGGACGATATGGACCTCAAGTAGCTCCATTGTGATGTGTGGAGTAGACCATGAGAT
>HM172313|A/chicken/Gansu/44/2004|H5N1|3_2071
AGGAGTGCCTGATTAACGATCCCTGGGTTTTGCTTAATGCCTCTTGGTTCAACTCCTTCCTCCCACATGCACTGAAATAA
>DQ064545|A/Chicken/Guangdong/10/00|H9N2|1_1736
GTTGTACAATAAAATGGAGTTTGAGCCGTTCCAATCTCTGGTACCCAAAGCTGCCAGAAGCCTATACAGTGGATTTGTGA
>KJ013297|A/bean_goose/Korea/220/2011|H9N2|4_682
TAAATCGAACTTTCAAGCCAGTGATAGGACCAAGACCCCTTGTCAATGGACAGCAGGGGAGAATTGAATATTATTGGTCA
>MG280299|A/black_duck/Deleware/16OS4338/2016|H1N1|3_945
AAGACCTTTTTTGGCTGGAAAGAGCCTAACATTGTCAAGCCACACGAGAAGGGAATAAACCCCAATTATCTACTGGCTTG
>AJ004801-Bovine-herpesvirus-type-1.1-complete-genome_79483
GGGCTGAGCGCGTACTAGGACCGCCGTGCCCGCTCTGTCGCCCCCTCGCGCCGTTTGCACGCACCCCCTTTTTTTCCAAA
>CY102767|A/mallard/Alberta/233/2003|H4N6|1_1449
AGAGTCAGTAAGATGGGGGTAGATGAGTACTCAAGCACAGAGAGGGTGGTAGTGAGCATTGACCGATTTTTAAGAGTTCG
>DQ186806-Bluetongue-virus-4-isolate-GRE2000/07-inner-core-structural-protein-VP3-gene,-complete-cds_2170
TGAGAGGTTTAGGCAGGAGGGCTTCTACTACACGAATATGTTAGAAGCACCACCGGAGATAGATCGTGTGGTCCAGTATA
>KP009700-African-horse-sickness-virus-isolate-HS-29/00-segment-10,-complete-sequence_496
ACTTATTATGTACAACAGTATTGCTGGCAGCGGGTAAGATTTCCGATAAGATTCAAGAAGAAATTTCGCGGACGAAGCGT
>EU086246|A/bird/Guangxi/62/2005|H9N2|4_930
ACATTGCCATTCCACAATGTCAGTAAATATGCATTTGGAAACTGCCCCAAATATATTGGAGTAAAGAGTCTAAAACTGGC
>DQ186814-Bluetongue-virus-16-isolate-ISR2001/18-inner-core-structural-protein-VP3-gene,-complete-cds_1922
TTCTGGAAGGCGGTGTTGAATGATAGCCCCGAAGCGGTCAAGGCCGTAATGAATTTATCGCACTCACATAATTTTATCAA
>CY166629|A/American_green_winged_teal/Wisconsin/11OS3425/2011|H12N5|4_1134
AGCTGCAGATAGGGACAGCACCCAGAAGGCAATAGACAATATGCAGAACAAACTCAATAATGTCATCGACAAAATGAACA
>AJ004801-Bovine-herpesvirus-type-1.1-complete-genome_84302
TGCAGGCCCTGACGGCCGGGGCCGCCGCGGGGGAGGAGGGCGGCGAGGACAAAAAAAACGCCGACGACGACTGGTCCGAC
>KX977622|A/black_headed_gull/Netherlands/1/2009|H13N2|6_1216
AATAGCAACTGGTCTGGTTACTCTGGTATTTTCTCTGTTGAAGGCAAACACTGCATCAATAGGTGTTTTTATGTGGAGTT
>KX977622|A/black_headed_gull/Netherlands/1/2009|H13N2|6_1152
AGTCATTGGTGGTTGGGCCACAGCTAATTCCAAATCCCAGGTAAATAGACAAGTCATAGTTGACAATAGCAACTGGTCTG
>DQ186814-Bluetongue-virus-16-isolate-ISR2001/18-inner-core-structural-protein-VP3-gene,-complete-cds_1550
GAGGCAGCGTATTTTCGCAGTATGTTACCTTTCCATATGGTAAGATTCGCCAGAATTAACCAGATTATAAATGAAGATTT
>BK001744-TPA_exp:-Suid-herpesvirus-1,-complete-genome_93757
CCTCCACGGCCCACCCCCACTCGCGCAGCACCGCCAGGACCGGCAGCGCGCTGGCCGGGGCGCCGGCGAGCGCGGGCTCC
>KP009700-African-horse-sickness-virus-isolate-HS-29/00-segment-10,-complete-sequence_62
TGGAGAGCAGGGGGCGATCGTCCCATATGTGCCGCCACCATACAATTTCGCAAGTGCTCCGGCGTTTACTCAGCGTACGA
>CY005695|A/black_duck/AUS/4045/1980|H6N5|8_315
AAATGTCAAGGGACTGGTTCATGCTAATGCCCAAACAGAAAGTGGCGGGCTCCCTCTGCATCAGAATGGACCAGGCAATA
>KP009691-African-horse-sickness-virus-isolate-HS-29/00-segment-1,-complete-sequence_3538
GTCGCTCAGAGGCTATCAGAGTATATTACGACCGAACGCGTTCGCTTTGACGCTATGAAACTTTCAAAGAGAGGCATATG
>KU646981|A/Anas_platyrhynchos/Belgium/24311pcs5/2012|H9N2|1_1008
AGGACAAGTGGATCATCTGTCAAAAGAGAGGAAGAAGTGCTCACAGGCAATCTCCAGACATTGAAAATAAGAGTACATGA
>KX977622|A/black_headed_gull/Netherlands/1/2009|H13N2|6_192
AGAAAGAAACATAACAGAGATAGTGTATTTGAATAATACTGTCATAGAAAAGGAAATTTGTCCTAAAGCGGTAGAATACA
>BK001744-TPA_exp:-Suid-herpesvirus-1,-complete-genome_62891
CCAGGGATGAGGATCCCCCTTCCCCCGTTCCCCGAGTATACACCACTCTCTCCCCGCACACATTTCCCACCGGGCGCCTA
>KC981239-Suid-herpesvirus-1-strain-BJ/YT-genome_100562
ACCTCAACTCTCTCGTCTCTCGGGCGTTTTTTCCCCTCCCGGCCCTCGTGGGGAAGGGAGATGGGGGGATGAGACGGGGT
>AJ004801-Bovine-herpesvirus-type-1.1-complete-genome_101199
CGGGGCGGGCGGGCGCGTTCGCCGTCAGGTCTATCACTGTGGAGATGGGCGCGGGGGCTGGGGCCGGGGCCGGGGCCGGG
>KM113124|A/chicken/Hubei/C4071/2010|H9N2|3_1403
TTTGCTCAATGCATCCTGTGCTGCCATGGATGATTTTCAGCTGATTCCAATGATAAGCAAATGCAGAACCAAAGAAGGAA
>AF257515-Bovine-leukemia-virus,-complete-genome_7137
CAACGCCTGCCTCTGCATCTTCTACTTCCACCTCGGCACCGACTCCCCCGCCGAGCCCTTCGAGCTCTTCGGGATCCATT
>BK001744-TPA_exp:-Suid-herpesvirus-1,-complete-genome_29341
GAGGCCGCGCACGGTGGTCACCTCGTCCGAGGGCTGCGCGGCCGCGTAGGCAAAGTAGGGCGCGTAGCGATCGCGGGCCG
>BK001744-TPA_exp:-Suid-herpesvirus-1,-complete-genome_36234
GGCGGCGCCCAGAGCACGCGCGACACCGCCAGCTGCGAGTCCACCAGCACGAGGCAGGCCGGCTCGCCGGCCAGGGGCCG
>CY185600|A/mallard/Republic_of_Georgia/1/2012|H1N1|1_1638
CCGGAATCAGTGCTAGTTAACACGTATCAATGGGTCATTAGAAATTGGGAAACTGTGAAGATTCAGTGGTCCCAAGACCC
>BK001744-TPA_exp:-Suid-herpesvirus-1,-complete-genome_78507
GCTCCCGCCGGGCAGCGGCCCCTCCGCCGAGGCCCTCGCCGGGGACATCCTCGAGGAGGAGCTGGCCGCCGGCTTCCGCG
>CY166629|A/American_green_winged_teal/Wisconsin/11OS3425/2011|H12N5|4_819
AATCACAGGGAAGTCACATGGCAGGATACTCAAGAATAATTTGCCCATAGGACAATGTGTAACTGAATGCCAATTAAATG
>CY136043|A/American_green_winged_teal/Interior_Alaska/10BM06728R0/2010|H4N6|4_1134
GACGGCTGCAGATCTCAAGTCAACTCAGGCAGCTATTGATCAAATCAATGGGAAATTGAATCGTCTGATTGAGAAGACAA
>CY015443|A/black_duck/Ohio/95/1993|H1N1|4_620
CACCAGTGAGCAACAGAGTCTATACCAGAACACTGATGCATACGTTTCAGTTGGATCATCAAAGTATAACCGAAGATTCA
>AJ004801-Bovine-herpesvirus-type-1.1-complete-genome_54961
CGTCGACCCGGCAACGTGGCCCGCGTTGACGCACCAGTTCTTCGACCTAGTTAACGGGCCGCTCTTTGACGGCAGCGCGC
>EU086246|A/bird/Guangxi/62/2005|H9N2|4_992
AAAGAGTCTAAAACTGGCAGTTGGTCTGAGGAATGTGCCTGCCAGAGCAAGTAGAGGACTATTTGGGGCCATAGCTGGAT
>AB032031_3965
GTTATAGTATCAGCTTGGAAGCTGGATCACATGACGAAGACCCTATACTCCTCTGTGAGATATGCACTCACCAATCCCCG
>BK001744-TPA_exp:-Suid-herpesvirus-1,-complete-genome_123525
GCGCAGCTCCTGGCGCTGCTGGCCCTGGCGCTCTCCACCGAGGCCCCGAGCCTCTCCGCCGAGACGACCCCGGGCCCCGT
>KY551116|A/American_green_winged_teal/Texas/AH0057366/2016|H7N2|1_1827
GACGTGCTTGGGACATTCGACACCGTTCAGATAATAAAACTTCTGCCCTTTGCTGCTGCTCCACCAGAGCAAAGTAGGAT
>CY178800|A/blue_winged_teal/Wisconsin/402/1983|H4N6|7_330
AATAACATTCCATGGGGCAAAAGAAGTGGCGCTCAGTTATTCAACTGGCGCACTTGCTAGCTGCATGGGCCTCATATACA
>CY178533|A/blue_winged_teal/Wisconsin/377/1982|H6N1|2_1386
ATACAAGCAGGAGTAAATAGATTCTATAGAACCTGCAAGCTAGTCGGGATCAATATGAGCAAAAAGAAGTCCTATATAAA
>FJ527854-Bovine-viral-diarrhea-virus-2-strain-XJ-04,-complete-genome_10797
GATAAGACTGGCCATTGCAAAAGTAATGTACAAGTGGGTAAAACAGCAACCAGTGGTGATACCCGGCTATGAGGGCAAAA
>CY178094|A/blue_winged_teal/Wisconsin/568/1983|H5N2|4_310
GACAATCCGGTCAATGGCTTGTGCTATCCAGGAGACTTCAACGATTATGAAGAACTGAAGCACTTAATGAGCAGCACAAA
>FJ766526-Newcastle-disease-virus-isolate-JS/07/22/Pi,-complete-genome_13542
ATTTACTCTTAGTGAGGTTCACCCTGAGCACACATTGCCGAACCCAGAAGAGGATTACTTAGTACGGTATTTGTTCAGAG
>KC464602|A/brambling/Beijing/16/2012|H9N2|8_320
CAAACAGAAAGTAACAGGGTCCCTCTGCATTAGAATGGACCAAGCAATAGTAGACAAAACCATCACATTAAAAGCAAATT
>FJ766526-Newcastle-disease-virus-isolate-JS/07/22/Pi,-complete-genome_3843
GAAGGATGTCTACAGGATCCCAACTGCAGCATTGAGAATCTCTGGTTCAAGCCTGTATAATCTCGCGCTCAATGTCACTA
>KX598599|A/chicken/Guangdong/SIC14/2013|H9N2|3_1891
GTTCCATCGGAAAGGTGTGCAGAACCTTACTAGCAAGATCTGTATTCAACAGTCTGTATGCATCTCCACAACTCGAGGGG
>AF448535-Venezuelan-equine-encephalitis-virus-strain-CPA152-nonstructural-polyprotein-and-structural-polyprotein-genes,-complete-cds_9516
GTGGTGAGAAACTTCTCAGTTACAGAGAAAGGTTGGGAATTTGTGTGGGGAAACCATCCGCCTCAAAGGTACTGGTCTCA
>KX000825|A/chicken/Egypt/F10993B/2015|H9N2|3_1922
TGGAAAGGTGTGCAGAACTCTGCTGGCGAAGTCTGTATTCAACAGTTTGTATGCATCTCCACAACTCGAGGGGTTTTCAG
>AF069903-Venezuelan-equine-encephalitis-virus-strain-71-180,-complete-genome_6710
CTGCTTCCGAACATTCATACACTGTTTGATATGTCGGCTGAAGACTTTGACGCTATTATAGCCGAGCACTTCCAGCCTGG
>HM745398|A/duck/Jiangxi/k0701/2009|H11N2|4_1386
TCCACGATTCCAATGTCAGAAATCTCCATGAGAAAGTTAGAAGGATGCTAAAAGACAATGCCAAAGACGAGGGGAACGGA
>FJ527854-Bovine-viral-diarrhea-virus-2-strain-XJ-04,-complete-genome_9394
GGAGTCAACCCTAACCATTTAGTAGAGGTGATAGATGAGAAAGATGACAGGCCTTTTGTCCTAGTTATCGGAAATAAAGG
>CY180414|A/blue_winged_teal/Wisconsin/345/1976|H4N2|6_434
AACACTCAAATGGCACAATACATGATAGAATTCCTCATCGAACCCTTTTAATGAATGAGTTGGGTGTTCCGTTCCATTTG
>KC542896-Newcastle-disease-virus-isolate-Chicken/China/Xinjiang/01/2007,-complete-genome_12505
TCGAATAAGTTCATGTATGATCCTAGCCCTATATCAGAGAGGGATTTTTCGAGACTTGACTTAGCTATCTTCAAGAGTTA
>AY603973-Monkeypox-virus-strain-MPXV-WRAIR7-61,-complete-genome_171471
GTACATTATCAACTTCTCCTTATTGATTGAAAATGAAAATATAAATAGTTTTTATGTATAGCGGTATCTACCCTATAGTT
>CY146649|A/duck/Hunan/S4101/2011|H5N2|1_1054
TAAAAATAAGAGTGCATGAAGGGTATGAGGAATTCACAATGGTTGGGAGAAGAGCAACAGCCATTCTAAGAAAAGCAACC
>EU500852|A/American_black_duck/NB/2538/2007|H7N3|4_806
TCCTGACAGGGCAAGTTTCTTTAGAGGAGAGTCGCTGGGAGTCCAGAGTGATGTTCCTTTGGATTCTGGTTGTGAGGGGG
>CY191275|A/American_black_duck/Maryland/13OS2956/2013|H11N9|4_1488
GCATTGAGAAAATCAGGAATGGAACATATGATCATAAGGAATTTGAGGAGGAGTCCAAATTGAACAGACAAGAAATTGAG
>MF630452|A/duck/Hunan/S11682/2015|H7N9|3_1098
AAGTGGGCACTTGGCGAGAACATGGCACCAGAAAAAGTAGACTTTGAGGACTGCAAAGATATTGGCGATCTAAAACAGTA
>KT338435|A/bufflehead/Alaska/512/2014|H4N8|3_1891
AGGGTCTATCGGAAAAGTGTGCAGAACCTTACTGGCAAAGTCTGTATTCAACAGCCTATATGCATCTCCACAACTCGAGG
>KC981239-Suid-herpesvirus-1-strain-BJ/YT-genome_110612
CGACCCGTCCCGGGGAGGGGGAGGGGGAGGGGGGGAGCCGCACCCGGGAAGCCCCCCGACTCACCTAGGCGACGGACGCG
>LC278299|A/duck/Japan/AQ_HE103/2015|H1N2|2_441
TTAGCCAACACTATAGAGGTCTTCAGATCGAACGGTCTAATGGCCAATGAATCAGGAAGACTAATAGATTTCCTCAAGGA
>KF260738|A/duck/Jiangxi/23005/2009|H7N3|1_930
TGCAGAGCAGCAATGGGTCTAAGGATCAGTTCATCCTTTAGCTTTGGAGGTTTCACATTCAAAAGGACAAGTGGATCATC
>KF260494|A/duck/Jiangxi/23005/2009|H7N3|2_186
GCACCCCAACTCAACCCAATTGACGGACCATTACCTGAGGACAACGAACCAAGTGGATATGCACAAACGGATTGCGTGTT
>FJ766526-Newcastle-disease-virus-isolate-JS/07/22/Pi,-complete-genome_13969
GCAGTGGGGTACATCACGTCCGTGGTGCCCTATAGGTCTGTTTCATTATTACATTGTGACATTGAAATTCCTCCAGGGTC
>AB009663-Rabies-virus-genomic-RNA,-complete-genome,-viral-complementary-sequence_1281
TGTTTATGCTCGAATCATGATGAATGGAGGTCGACTAAAAAGATCGCATATACGGAGATATGTCTCAGTCAGTTCCAATC
>FJ766530-Newcastle-disease-virus-isolate-JS/07/04/Pi,-complete-genome_13420
GAACCACTGCTCGAGCTTCGTCCAGTTCAAGACATTGGTGCTCGAGTGAGAGATCCTTTCACTCAACAACCCGCATCATT
>KP285482|A/duck/Jiangxi/15862/2013|H10N3|1_124
ATCCTGCCCTTAGGATGAAATGGATGATGGCAATGAAATATCCGGTCACAGCAGACAAAAGAATAATGGAGATGATCCCG
>KF258989|A/duck/Jiangxi/16285/2010|H7N3|4_1178
GCTTATAGAAAAAACCAACCAACAATTTGAGTTAATAGACAATGAGTTCACTGAGGTTGAAAGGCAAATTGGTAATGTAA
>LC339764|A/duck/Mongolia/1047/2009|H3N8|5_806
ATCTTTCTGGCACGATCTGCACTCATCCTAAGAGGATCAGTGGCCCATAAATCCTGCTTGCCTGCTTGTGTGTACGGACT
>LC339781|A/duck/Mongolia/1099/2009|H4N6|6_1071
GCATTCTTAGACGGAGAGAACTCATGGCTCGGAAGGACAATTAGCAAAGACTCCAGATCGGGCTACGAAATGTTAAAGGT
>AB032031_915
ACCCCGACGCTATCAAGCTGGCGCCACGAAGCTTTCCCAATCTGGCCTCCGCAGCGTTTTACTGGAGTAAGAAGGAAAAC
>CY138882|A/American_black_duck/New_Brunswick/00468/2010|H4N6|4_63
CACAGGAAACCCTGTGATATGTCTAGGACACCATGCTGTACCCAATGGGACAATGGTGAAAACCTTGACTGATGACCAAA
>AF431744-Newcastle-Disease-virus-strain-ZJ1,-complete-genome_3233
CCAGCTGCATTAGAAATTAAGAAAAAATACGGGTAGAATCAGAGTGCCTTGATTGCACCAAAATGGACTCATCCAGGACA
>CY180621|A/duck/Minnesota/2/1975|H6N1|7_462
TTGTGAGCAGATTGCTGACTCCCAGCATCGGTCTCACAGACAGATGGTGATAACAACCAACCCATTGATCAGACATGAAA
>KY013870|A/blue_winged_teal/Texas/UGAI15_4935/2015|H7N3|1_496
GTTGTCTTTCCAAATGAAGTGGGGGCGCGAATACTGACATCGGAGTCACAACTGACAATAACAAAAGAGAAGAAGGAAGA
>AB032031_1037
GCAAGTGTCAAGGAAACCCAGCTTGCCCGGTATAGGCGCCGCGAGATATCTCGCGGGGAGGATGGGGCAGAGCTCTCAGG
>CY205849|A/blue_winged_teal/Texas/AI11_3134/2011|H4N8|2_1134
AGCATTGATCTGAAGTATTTTAATGAGTCAACAAGAAAGAAAATAGAGAAGATAAGGCCTCTCTTAATAGATGGTACAGC
>CY139351|A/American_black_duck/New_Brunswick/00878/2010|H4N9|1_310
ATAGGAATGGACCAACAACAAGCACAGTTCACTACCCAAAAGTATATAAAACTTATTTCGAAAAAGTCGACAGACTAAAG
>CY140840|A/blue_winged_Teal/Texas/AI09_3464/2009|H4N8|8_65
CAAACGATTTGCAGACCAAGAACTGGGTGATGCCCCATTCCTCGATCGGCTTCGTCGAGACCAGAAATCTCTAAGAGGAA
>LC339896|A/duck/Mongolia/17/2011|H4N3|3_868
GATGGATGCCCTTAAATTAAGCATTGAAGATCCGAGCCATGAAGGGGAAGGCATACCGCTATATGATGCAATCAAATGCA
>JQ685903-Rabies-virus-isolate-CA04148,-complete-genome_7015
GATAATCGGCCTCAAACCTAAGGAAAGGGAGCTGAAAATTGAAGGTCGGTTTTTCGCTTTGATGTCCTGGAATCTGAGGT
>MF630156|A/chicken/Guangdong/SD1433/2016|H7N9|3_1464
TGTAGAACCAAAGAAGGGAGACGGAAAACAAACCTATATGGAATCATTATAAAGGGAAGATCTCATTTGAGGAATGATAC
>CY206376|A/blue_winged_teal/Texas/AI13_3596/2013|H4N8|5_256
GAAATAAATATCTGGAAGAGCATCCCAGTGCTGGGAAAGACCCCAAAAAGACTGGAGGCCCGATCTACAGAAGGAGAGAT
>AF069903-Venezuelan-equine-encephalitis-virus-strain-71-180,-complete-genome_8784
TAAAGAGATACCACTACATCAAGTGTCACTCCATACATCTCGCCCGTGTCACATTGTGGATGGGCACGGTTATTTCCTGC
>CY178566|A/blue_winged_teal/Wisconsin/259/1982|H4N2|1_882
GGTGGGATAAGGATGGTAGACATCCTTAGACAGAATCCGACAGAAGAACAAGCTGTGGACATATGCAAGGCCGCAATGGG
>CY178566|A/blue_winged_teal/Wisconsin/259/1982|H4N2|1_756
GGTGAAGTGAGAAACGATGATGTTGACCAAAGTTTGATTATTGCTGCCAGAAACATAGTAAGGAGAGCAACAGTATCAGC
>CY138771|A/American_black_duck/New_Brunswick/00344/2010|H7N7|6_62
GTATCCTCAACTTACTAATAGGAATATCCAATGTGGGACTGAATGTCTCACTACACCTAAAAGGAAGCAGTGAGCAGGAT
>CY180171|A/blue_winged_teal/Wisconsin/314/1976|H3N2|4_992
CAGAGCACCCTAAAGTTGGCAACGGGGATGCGGAATGTACCTGAGAAACAGTCCAGGGGTCTGTTCGGTGCAATAGCGGG
>CY178576|A/blue_winged_teal/Wisconsin/281/1982|H4N2|7_528
AATCAGACATGAGAACAGAATGGTGCTAGCCAGTACTACGGCTAAAGCCATGGAGCAAATGGCGGGGTCAAGTGAACAAG
>CY097048|A/blue_winged_teal/Wisconsin/2753/2009|H4N6|2_1674
CAGATATACGTACAGGTGTCACAGAGGGGACACACAAATTCAGACAAGGAGGTCGTTTGAGCTTAAGAAGTTGTGGGAGC
>CY181146|A/blue_winged_teal/Wisconsin/175/1978|H4N2|6_124
AATGAATGCAGCATCCCCGCAAACAGCCAGGTAGTGCCATGTAAACCAATCGTAATAGAGAGGAACATAACAGAGATAGT
>AB519641-Rabies-virus-viral-cRNA,-complete-genome,-isolate:-BR-AL1_976
AATGCAGTTGGTCATGTATTCAACCTCATTCACTTTGTTGGATGTTATATGGGTCAGGTGAGATCTTTAAATGCAACAGT
>KY013990|A/blue_winged_teal/Texas/UGAI15_6626/2015|H3N8|2_868
AGGAAGATGATGACTAATTCGCAAGACACAGAGCTCTCTTTCACAATCACGGGAGACAACACCAAGTGGAATGAAAATCA
>AF431744-Newcastle-Disease-virus-strain-ZJ1,-complete-genome_4575
CCCAGCACCTCTGATGCTGATCACCCGGATTATGCTGATATTGGGCTGTATCCGTCCGACAAGCTCTCTTGACGGCAGGC
>AF431744-Newcastle-Disease-virus-strain-ZJ1,-complete-genome_8784
GCATGTTGAGAAGAAATTGCTAGGATCGTCCCGGTCTAATAATGTCCCACGATCAGAGGAATTCAGTAGTATCCGTACAG
>AB894423-Bovine-viral-diarrhea-virus-2-genomic-RNA,-complete-genome,-strain:-GBK_E+_3233
GTAACGTCACGGTGCAGGTTATCGCTACTAACAATGATCTGGGACCCATGCCCTGCAACCCAGCTGAAGTGATAGCAAGT
>CY180881|A/blue_winged_teal/Wisconsin/134/1980|H6N1|3_1386
ATAATGAAAGGGGTATACATTAATACTGCATTGCTCAATGCGTCCTGTGCAGCCATGGATGATTTCCAACTAATTCCAAT
>CY180881|A/blue_winged_teal/Wisconsin/134/1980|H6N1|3_945
AAAACATTTTTTGGGTGGAAAGAACCCAATATTGTCAAACCACATGAAAAGGGAATAAATCCGAATTATCTTTTGGCATG
>AF473864-Vesicular-stomatitis-Indiana-virus-strain-98COE,-complete-genome_549
CAATGCAAAATGATCAATGAACAGTTTGAACCTCTTGTGCCAGAAGGTCGTGACATTTTTGATGTGTGGGGAAATGACAG
>GQ506475-Bluetongue-virus-strain-NET2008/05-segment-4,-complete-sequence_1550
ATCTCTTTGTGTAGATTCATCGGACTGCGCGTTGAATCATCTGTGTTGAGAGTCCGAAACCCAACATTACATGAGACGGC
>GQ506474-Bluetongue-virus-strain-NET2008/05-segment-3,-complete-sequence_1612
AATCATAAATGAAGACTTACACTCTGTGTTTTCGTTGCCAGACGATATGTTCAACGCATTATTACCTGACCTAATTGCTG
>AB524405-Newcastle-disease-virus-genomic-RNA,-complete-genome,-isolate:-Goose/Alaska/415/91_5856
GCGCCTTAGCGGGGAATTCGATGCAACCTATCAGAAAAATATCTCAATTCAGGATTCCCAGGTGGTGATTACTGGGAATC
>JQ944705-Rabies-virus-isolate-1350KRA,-complete-genome_5612
TGCTCCAGGTCTTACAAAGTTTTGAAAGATTATTTCAAGAAAGTGGATCTGGGTTCTCTGAAAGTGGGCGGAACGGCTGC
>GQ506492-Bluetongue-virus-strain-P635-segment-5,-complete-sequence_1197
CGATGAACAAATTGGCAGGATCGGAGATCATTATTACACAACAAATTGTTACACTGGAGCGGAGGCTTTGATTACAACCG
>KM657860|A/chicken/Aguascalientes/IA13/2010|H5N2|5_1442
CGTGCCTTCCTTTGACATGAGTAATGAGGGATCTTATTTCTTCGGAGACAATGCTGAGGAGTATGAAAATTAAAGAAAAA
>AB894423-Bovine-viral-diarrhea-virus-2-genomic-RNA,-complete-genome,-strain:-GBK_E+_4697
TGAAGAATTTGATAGTTAAACATAAGGTAAGAAATGAAGCCGTCCACAGATGGTTTGGTGAGGAGGAAATATACGGGGCA
>AJ004801-Bovine-herpesvirus-type-1.1-complete-genome_38796
GGCCCCGCCATTGCCGCCGCCGGCCCCGCCATTGCCACCGCCGGCCCCGCCATTGCCGCCGCCGGCCCCGCCATTGCCGC
>GQ506454-Bluetongue-virus-strain-NET2007/01-segment-4,-complete-sequence_682
AATAGCACCAGAATCTTCAGATCCAAACGTTATAGTTCATAATGTCATGGTAGGTTCAAAGAAAGACATTTTAAAACATA
>AY593823-Foot-and-mouth-disease-virus-O-isolate-o1manisa-iso87,-complete-genome_1952
CGCCGACAAGAAAACCGAGGAGACCACTCTTCTCGAGGACCGCATCCTCACTACTCGTAACGGACACACCACCTCGACAA
>EU263344|A/duck/Guangxi/12/2003|H5N1|3_806
GAAGACAACACCACGTCCCCTCAGATTGCCTGATGGGCCTCCCTGCTCTCAGCGGTCGAAATTCTTACTGATGGATGCTC
>GQ506459-Bluetongue-virus-strain-NET2007/01-segment-9,-complete-sequence_455
CGGTACGAAAGTTGATGTTTACAGAGATGAGGTCCCAGTACAGATCATCGAAGTAGAGCGCAGTCTCCAGAAAGAGCTGG
>GQ506460-Bluetongue-virus-strain-NET2007/01-segment-10,-complete-sequence_434
TTTCAAGCGATATGAGTGTGGCCTTTAAGATAAATGGAACTAAAACAGAAGTGCCTTCATGGTTTAAAAGCCTTAACCCG
>KJ200764|A/duck/Guangdong/S1663/2009|H6N6|1_1736
TTTTCAATCTTTGGTACCCAAAGCTGCTAGAGGCCAATATAGTGGATTTGTGAGAACACTATTTCAGCAAATGCGTGATG
>JQ944705-Rabies-virus-isolate-1350KRA,-complete-genome_4575
CCGTCCACAGTTTTTAAGGACGGTGATGAGGCTGAGGATTTTGTTGAGGTTCACCTTCCTGATGTGCACAAACAGGTCTC
>EU735809|A/quail/IN/38685/1993|H1N1|1_819
AGAGCAACGGTATCAGCAGACCCATTGGCGTCTCTATTGGAGATGTGCCACAGCACACAGATTGGTGGGATAAGAATGGT
>KX867833|A/chicken/Anhui/AH120/2015|H9N2|4_186
CACACAGAGCATAATGGGATGCTGTGTGCAACAAGCTTGGGACAACCTCTTGTTTTAGACACCTGCACCATTGAAGGGCT
>AY593791-Foot-and-mouth-disease-virus-A-isolate-airan-iso105,-complete-genome_4270
TCCTTGTGGCCATCATGCTGGCTGACACCGGTCTTGAGATTCTGGACAGCACGTTTGTCGTGAAAAAGATCTCTGACTCG
>CY109832|A/duck/Fujian/3264/2007|H6N6|2_732
GGAATGCAAATCAGAGGATTTGTATACTTTGTCGAAACACTAGCAAGGAGTATTTGTGAGAAACTTGAGCAATCCGGACT
>KU921404|A/duck/Fujian/1761/2010|H10N3|5_62
CAAACGATCCTATGAACAGATGGAAACTGGTGGAGAGCGCCAGAATGCTACCGAAATCAGAGCATCTGTTGGAAGGATGG
>CY109809|A/duck/Fujian/2018/2007|H6N6|3_1708
CTTCCAAGATCAAGATGAAATGGGGCATGGAGATGAGGCGATGCCTTCTTCAATCTCTACAGCAGATTGAAAGCATGATC
>HM144520|A/duck/Fujian/2546/2005|H6N2|4_1512
AAATATCAAGAGGAGAGTAGATTAAACAAACAGAAAATAGAATCGGTAAAACTGGAGAATTTTGGCGTGTATCAAATCCT
>CY110494|A/duck/Fujian/4676/2007|H6N6|2_915
AACACCAAATGGAATGAGAACCAGAATCCTCGAGTTTTTCTAACAATGATAACATACATCACGAGAAATCAACCTGAATG
>KJ426315|A/chicken/Anhui/02/2008|H9N2|1_1488
AGTATTGACCGTTTCTTAAGGGTTCGAGATCAGCGGGGAAACGTACTATTATCCCCCGAGGAGGTCAGCGAGACACAGGG
>KF881513|A/chicken/Egypt/D4692A/2012|H9N2|5_832
CACTCATTCTAAGAGGATCAGTGGCTCATAAATCATGCCTGCCTGCTTGTGTGTACGGATTGGCCGTAGCCAGTGGATAT
>MG198934|A/duck/Fujian/SD086/2017|H6N6|6_640
CAGAAATCCCATCATGGGCAGGGAACATTCTTAGGACTCAAGAATCAGAATGTGTGTGCCATAAAGGGGTTTGCCCAGTG
>KJ426315|A/chicken/Anhui/02/2008|H9N2|1_1550
GGTCAGCGAGACACAGGGGACAGAGAAATTGACAATAACATATTCATCACCAATGATGTGGGAAATTAACGGTCCTGAAT
>FJ499464|A/chicken/Hebei/4/2008|H9N2|6_1134
GGTTGGACCATGGCTAATTCCAAGTCACAGACAAATAGACAAGTCATAGTTGACAGTGACAACTGGTCTGGGTATTCTGG
>AY593796-Foot-and-mouth-disease-virus-Asia-1-isolate-asia1-2isrl3-63-iso6,-complete-genome_1708
AACCCAGCCCGGCGACTGGGTCGCAGAATCAGTCAGGCAACACTGGAAGCATCATTAACAACTACTACATGCAGCAGTAC
>HM172411|A/chicken/Hebei/A_8/2009|H5N1|1_1426
GAGGAATAAGGGTTAGTAAAATGGGAGTGGATGAATATTCCAGCACTGAGAGAATAGTTGTAAGTATTGACCGTTTCTTA
>MH107228|A/Buteo_buteo/Belgium/3022/2017|H5N8|3_1860
AAATCGGAAACATGGCCAATTGGAGAATCACCTGAGGGGGTGGAGGAAGGCTCCATTGGAAAGGTGTGCAGAACATTGCT
>HM145228|A/duck/Hunan/1469/2002|H6N8|5_992
GGCATGTCATTCCGCAGCGTTTGAAGACCTGAGAGTATCAAGTTTCATCCGAGGGACAAGAGTGGTCCCAAGAGGACAAC
>KF881338|A/chicken/Egypt/D5490B/2012|H9N2|1_1860
TTTGCAGCAGCCCCACCCGTGCAGAGTCGGATGCAGTTTTCTTCTCTAACCGTGAATGTGAGGGGCACTGGAATGAGAAT
>KJ003984|A/duck/Hubei/xn/2007|H5N1|1_0
AGCAAAAGCAGGTCAAATATATTCAATATGGAGAGAATAAAAGAATTAAGGGATCTGGTGTCACAGTCCCGCACTCGCGA
>AB259712|A/duck/Hokkaido/Vac_1/04|H5N1|4_0
TCTAATCTGTTAAAATGGAGAAAATAGTACTTCTTTTTGCAATAGTCAGTCTTGTCAAAAGTGACCAAATTTGCATTGGT
>MF046544|A/Canada_goose/Delaware_Bay/601/2016|H5N1|4_126
ACACATGCTCAGGACATACTGGAGAAAGAACACAATGGGAAACTTTGCAGTCTTAAAGGAGTGAGGCCCCTCATTCTGAA
>JN255866-Bluetongue-virus-2-strain-BTV-2IT(L)-segment-5,-complete-sequence_189
GATCGCGGCAACTGATGCGGAGGAACCGGCGAAGGCATATAGATTAGTTGAATTGGCAAAGGAGGCAATGTATGATCGGG
>KX121259|A/duck/Hunan/161/2015|H3N6|1_496
TTGTTTTCCCAAATGAAGTGGGAGCTAGAATATTGACATCAGAGTCGCAACTGACAATAACAAAAGAGAAGAAGGAAGAG
>KF881615|A/chicken/Egypt/D7099/2013|H9N2|1_1054
TGAAAATAATGGTACATGAAGGGTATGAGGAGTTCACAATGGTGGGACGAAGAGCAACAGCCATTCTAAGGAAAGCAACC
>CY005049|A/pintail_duck/ALB/169/1980|H3N8|2_248
GGATAATGAGCCAAGTGGATATGCACAAACAGACTGTGTCCTGGAAGCAATGGCTTTCCTTGAAAAGTCCCACCCCGGAA
>AF473864-Vesicular-stomatitis-Indiana-virus-strain-98COE,-complete-genome_610
ATGTGTGGGGAAATGACAGTAATTACACAAAAATTGTCGCTGCAGTGGACATGTTCTTCCACATGTTCAAAAAACATGAA
>AF473864-Vesicular-stomatitis-Indiana-virus-strain-98COE,-complete-genome_854
AGGCCAAGAAATTGACAAGGCCGATTCATACATGCCTTATTTGATCGACTTTGGATTGTCTTCTAAGTCTCCATATTCTT
>KF881341|A/chicken/Egypt/D5490B/2012|H9N2|4_1152
CAGATAGGGATTCCACTCAAAAGGCAGTTGACAAAATAACATCCAAGGTGAACAATATAGTCGACAAGATGAATAAGCAA
>CY126158|A/chicken/Qalubia/CAI12/2008|H5N1|2_930
TAAATGGAATGAGAATCAGAATCCTAGGATGTTTCTAGCAATGATAACATACATAACAAGGAACCAGCCAGAATGGTTTC
>AB894423-Bovine-viral-diarrhea-virus-2-genomic-RNA,-complete-genome,-strain:-GBK_E+_3538
ATAACATACACAATACTGTCTGAGCAGATGGCTATGGGTGCTGGAGTGAATACTGAAGAGATAGTCATGATAGGCAACTT
>AF473864-Vesicular-stomatitis-Indiana-virus-strain-98COE,-complete-genome_10065
TCAGAAATTATGTGCACCGGATTTTGGATGAGCAAGGAGTTTTAATCTACAAGACTTATGGAACATATATTTGTGAGAGC
>KF881452|A/chicken/Egypt/D4905B/2012|H9N2|5_1240
CAGGACAAATCAGTGTTCAGCCTACTTTTTCAGTACAGAGAAATCTTCCATTCGAAAGAGCAACCATTATGGCGGCTTTT
>AB894423-Bovine-viral-diarrhea-virus-2-genomic-RNA,-complete-genome,-strain:-GBK_E+_4453
GATTTCATATTACCTTTTTTGAAAGCCGTGTTAATAAGCTGCATCAGTAGCCAATGGCAATTGGTTTACATTTCTTACCT
>AF473864-Vesicular-stomatitis-Indiana-virus-strain-98COE,-complete-genome_10187
GTCGACTTAGTTCAAACAGAATTTAGTAGTTCTCAAACGTCTGAAGTATATATGGTATGTAAAGGTTTGAAGAAATTAAT
>DQ064447|A/chicken/Heilongjiang/35/00|H9N2|5_1364
GAGAACTGAAATCATAAGAATGATGGAGAATGCCAGGCCTGAAGATGTGTCCTTCCAGGGGCGGGGAGTCTTCGAGCTCT
>CY094941|A/chestnut_teal/Victoria/1/2004|H3N2|2_1488
TTTTTCTACCGTTATGGATTTGTGGCCAATTTCAGCATGGAACTGCCCAGCTTTGGAGTGTCTGGGATCAATGAGTCAGC
>AF473864-Vesicular-stomatitis-Indiana-virus-strain-98COE,-complete-genome_10858
GGTCCGAAACCAAGTTCGTCTAAATCCATTCAATGAGATCTTGTTCAATCAGCTATGTCGTACAGTGGATAATCATTTGA
>AB894423-Bovine-viral-diarrhea-virus-2-genomic-RNA,-complete-genome,-strain:-GBK_E+_4392
CTGTGACAGTGAAGAAGCAGTGTACCTATTTCCGTCAAGGCATAAGAGTGGAAGCAGACCAGATTTCATATTACCTTTTT
>AF473864-Vesicular-stomatitis-Indiana-virus-strain-98COE,-complete-genome_6893
CAGTATAAAACGAAGAAATCGAGAAACGTTGTAGAATTACAGGGTGCTCTCAATCAAATGGTTTCTAATAATGAGAAAAT
>LC042043|A/duck/Hokkaido/K04/2014|H9N2|4_124
GAAACTGTCGACACACTAATAGAAAACAATGTTCCTGTGACACATACCAAAGAATTGCTCCACACAGAGCACAATGGGAT
>GQ923319|A/Canada_goose/Wyoming/473197_10/2006|H5N2|6_310
AAGGATAACTCAATTCAGCTTTCTGCTGGTGGGGACATTTGGGTAACAAGAGAACCTTATGTGTCATGCGGCCCTGGTAA
>KT777930|A/cape_shoveller/South_Africa/STR0982/2013|H4N8|2_1426
TGGTTGGGATCAACATGAGCAAAAAGAAATCTTACATAAACCGGACAGGAACATTTGAATTCACGAGCTTTTTCTATCGC
>CY190685|A/American_black_duck/Maryland/08OS1725/2008|H8N4|6_248
TGTGATTCACTACTCTAGTGGAAGAGATTTGTGCCCAATAAGGGGATGGGCACCACTGAGTAAGGACAATGGAATTAGGA
>KU762356|A/duck/Guizhou/013/2014|H6N6|1_62
ACAGTCTCGCACTCGCGAGATACTAACAAAAACCACTGTGGACCATATGGCCATAATCAAAAAATATACGTCAGGGAGAC
>AB894423-Bovine-viral-diarrhea-virus-2-genomic-RNA,-complete-genome,-strain:-GBK_E+_4270
ATCATAGTCCTACCTAGTTACGAGTTATCTAAGCTTTACTTCCTAAAGAACGTCAGGACAGACGTGGAAAAGAACTGGCT
>AB894423-Bovine-viral-diarrhea-virus-2-genomic-RNA,-complete-genome,-strain:-GBK_E+_2623
AAAACGTGCACAAAGGAAGAGAGGTACCTAGTGGCTGTGCACGAGAGAGCCTTATCAACCAGTGCTGAGTTTATGCAGAT
>EEVCOMGEN-Venezuelan-equine-encephalitis-virus,-complete-genome_6649
ACTAGCGACAGCGGATCTGTGCGGAATCCACCGGGAGTTGGTTAGGAGATTAAATGCTGTCCTGCTTCCGAACATCCATA
>CY101453|A/blue_winged_teal/Alberta/130/1987|H3N8|1_1984
CCAAGAGGCTTACAGTCCTCGGAAAAGATGCAGGTGCATTGATCGAAGATCCAGATGAAGGCACCGCTGGAGTGGAGTCT
>DQ989317-Foot-and-mouth-disease-virus---type-Asia-1-isolate-IND-148-01,-complete-genome_5838
GACACAAGGTGAGTGATGACGTGAACTCCGAGCCCACCAAACCTGTGGAAGAGCAACCACAAGTTGAAGGACCCTACGCC
>EEVCOMGEN-Venezuelan-equine-encephalitis-virus,-complete-genome_7808
AGAAGAACCAGGGGAAGAAGAAGGCCAAGACGGGGCCGCCTAATCCGAAGGCACAGAGTGGAAACAAGAAGAAGCCCAAC
>CY101448|A/blue_winged_teal/Alberta/130/1987|H3N8|6_744
ACAGACAAGCACAATACAGAGCATTCAAAGCCAGGCAGGGAAAAATAATTGGGCAAGCTGAAATCAGTTTCAATGGGGGC
>EEVCOMGEN-Venezuelan-equine-encephalitis-virus,-complete-genome_8967
CAGAGAACTCTACACTCATCCACCAGAACACGGAGCAGAGCAAGCGTGCCAAGTCTACGCGCACGATGCACAGAACAGAG
>CY101451|A/blue_winged_teal/Alberta/130/1987|H3N8|3_1134
GCACCAGAGAAGGTAGACTTCGAGGATTGCAAAGATATTAGCGATCTAAAACAGTATGACAGTGATGAGCCAGAGCCTAG
>CY016163|A/gadwall/Ohio/37/1999|H6N2|1_992
AAAGAACAAGTGGGTCATCGGTCAAAAGAGAAGAAGAGGTGCTTACGGGCAACCTTCAAACACTGAAAATAAGAGTACAT
>CY239289|A/glaucous_winged_gull/Southcentral_Alaska/13MB01431/2013|H16N3|7_520
GACACGAAAACAGAATGGTGCTGGCAAGCACTACTGCCAAAGCTATGGAGCAGATGGCTGGATCGAGTGAGCAAGCAGCT
>AF326963-Classical-swine-fever-virus-strain-Eystrup,-complete-genome_6100
GACGAGTACCACTGTGCCACCCCAGAACAATTGGCCATCATGGGAAAGATCCACAGATTTTCAGAGAACCTGCGGGTAGT
>CY206907|A/glaucous_winged_gull/Southcentral_Alaska/14MB01417/2014|H16N3|3_504
GCACGGATAAAAACTAGGCTGTTTACTATAAGGCAGGAGATGGCAAGTAGAGGCCTATGGGATTCCTTTCGTCAATCCGA
>CY045310|A/American_black_duck/New_Brunswick/19347/2006|H4N6|1_868
ACAAATTGGGGGGATAAGGATGGTAGACATTCTTCGGCAAAATCCAACAGAAGAGCAAGCCGTGGACATATGCAAGGCAG
>CY016159|A/gadwall/Ohio/37/1999|H6N2|5_832
TCAGTGGCTCATAAGTCCTGCTTGCCTGCTTGTGTGTATGGGCTTGCGGTGGCCAGTGGATACGACTTTGAAAGGGAGGG
>CY129237|A/American_black_duck/New_Brunswick/04395/2007|H10N7|4_126
GGAAGAGGTGACCAATGCTACTGAAACGGTGGAGAGCAAAAACCTGGACAGACTTTGCATGAAAAATCGGAATTACAAGG
>KY131057|A/glaucous_winged_gull/Alaska/458/2013|H13N2|5_434
CGCCACATATCAGAGAACTAGAGCCCTTGTGCGCACCGGAATGGACCCCCGAATGTGCTCCCTCATGCAGGGATCGACAC
>CY034263|A/chicken/New_York/10196_4/2005|H7N2|7_845
ATCGTCGCCTTAGATACGGGTTGAAAAGAGGGCCTTCTACAGAAGGAGTGCCTAAGTCTATGAGGGAGGAATATCGGCAG
>CY034267|A/chicken/New_York/10196_4/2005|H7N2|3_62
GAAAGAGTATGGGGAGGATCCGAAAATCGAAACTAACAAGTTTGCTGCAATATGCACCCACCTAGAAGTATGCTTCATGT
>EF542830-Rabies-virus-strain-RV-97,-complete-genome_3599
TTATGTCACCACCACGTTCAAAAGAAAGCATTTCCGCCCGACACCAGATGCATGTAGAGCCGCATACAACTGGAAGACGG
>CY067671|A/blue_winged_teal/Guatemala/CIP049_01/2008|H7N9|5_1116
TTGTCCACTAGAGGAGTTCAGATTGCCTCAAATGAGAACATGGAGACAATAGACTCCAGTACTCTTGAATTGAGGAGCAG
>CY096678|A/blue_winged_teal/Guatemala/CIP049_13/2010|H5N4|2_124
CAGGAACAGGATACACCATGGACACGGTCAACAGGACACATCAATATTCAGAAAAGGGGAAATGGACAACGAACTCAGAG
>AB085828-Rabies-virus-genomic-RNA,-complete-genome,-strain:HEP-Flury_10797
TGTAGCAGCCCCAAAAGTGAGATGCAGAGAGCTCGTTCCTTAAACTATCAAGATCTTGTAAGGGGATTTCCTGAAGAGAT
>CY024827|A/chicken/New_York/11678_5/2005|H7N2|7_455
ACGTGTGAACAGATTGCTGACTCCCAGCATCGGTCCCACAGACAGATGGTGACAACAACCAACCCACTGATCAAACATGA
>KJ200661|A/chicken/Guangdong/S1453/2010|H6N2|4_567
CTCTATTTTTGGGGTGTGCACCATCCTCCTGTCACAACTGAACAAGAAGCCTTGTATGGTTCTGGTAATCGATACGTTAG
>CY126975|A/blue_winged_teal/Alberta/142/1992|H6N8|1_1512
TTTTTAAGGGTTCGGGATCAACGGGGAAACATACTGTTGTCACCTGAAGAAGTCAGCGAGACGCAAGGGACAGAAAAGTT
>MF147605|A/European_herring_gull/Netherlands/1/2006|H4N6|4_1364
ATACTATAGATGTGACTGACTCTGAGATGAACAAGCTCTTTGAAAGGGTAAGGCGACAACTCAGGGAGAATGCTGAAGAC
>GU186483|A/chicken/FL/25717/1993|H5N2|4_576
TGGGGAATCCACCACCCTAATGATGCAGCAGAACAAACAAAACTCTACCAGAACTCGAACACTTATGTGTCTGTAGGGAC
>MF399568|A/Eurasian_Wigeon/Ningxia/476_12/2015|H5N6|8_252
CTGATGAGGCACTTAAAATGCCGACTTCACGTTACCTAACTGAAATGACTCTCGAAGAAATGTCGAGGGACTGGTTCATG
>CY103434|A/blue_winged_teal/Alberta/387/2007|H3N8|4_1302
TTGAAGACACTAAGATAGATCTATGGTCCTACAACGCAGAGCTTCTGGTGGCCTTGGAAAACCAACATACCATTGATCTG
>KY130845|A/emperor_goose/Alaska/602/2012|H10N7|6_930
TGCTATGGAGCATACAAGTCAATATCTATGTACAGGGGTTCTCACTGACACTAGCAGACCATCAGACAAATCAATAGGAG
>EF026579-Newcastle-disease-virus-strain-0.025,-complete-genome_9333
GGAGCTCAAAGACACTCTAATCGAACTCCTCCCCAATGATATAGCGGAATCAGTAACTCACACAATTGCCTCCATATTCT
>CY004902|A/blue_winged_teal/ALB/136/1990|H4N3|2_1364
TGCTCTCATTGTGAATGCACCGAACCATGAGGGGATACAAGCAGGGGTAGATAGATTCTATAGGACCTGCAAGCTAGTCG
>CY166565|A/American_black_duck/Wisconsin/11OS3016/2011|H1N1|4_124
AGTACTGGAAAAGAACGTAACCGTGACTCACTCAGTGAATTTGCTTGAAGACAGCCACAATGGGAAGCTCTGCAGCTTGA
>LC364282|A/muscovy_duck/Vietnam/HU8_1569/2017|H5N1|5_256
AAAGAAGGAACAGATACTTGGAAGAGCACCCCAGTGCGGGGAAGGACCCTAAGAAAACTGGAGGTCCAATTTATCGGAGG
>KY614874|A/chicken/Kuningan/08160178_003/2016|H5N1|6_882
AGAATTTGGAGTATCAAATTGGATATATTTGCAGTGGAGTTTTCGGTGACAATCCGCGGCCAAATGATGGTACTGGTAGT
>DQ380183-Rift-Valley-fever-virus-strain-OS-9-segment-M,-complete-sequence_2790
CTCGGCAAGGGTTCTTGGGGGAGATCAGGTGCAATTCAGAATCTTCAGTCCTGAGTGCTCATGAATCATGCCTTCGGGCA
>AJ320488-Foot-and-mouth-disease-virus-O-genomic-RNA,-isolate-O1Campos,-complete-genome_8088
AGGCCACGACAACCGGGCTCTGAGGCGCGCGACACCGTAGGAGTGAAAATCCCGAAAGGGCTTTTCCCGCTTCCTTAATC
>KX000210-Eastern-equine-encephalitis-virus-strain-EEEV/Equus-caballus/USA/RAB10-5703/2010,-complete-genome_10614
GTACGCAAATACCAACTTGAAGTTACAACGACCCCAGGCTGGCATCGTGCACACACCTTTCACCCAGGCGCCCTCTGGCT
>LC364035|A/muscovy_duck/Vietnam/HU7_20/2017|H5N6|3_315
AAGCCTAAATTCCTCCCAGATTTGTATGACTACAAAGAGAACCGATTCATTGAAATTGGGGTAACGCGGAGGGAAGTTCA
>CY076097|A/American_coot/California/20181_006/2007|H10N3|8_132
AGAAGTCCTTGAGGGGAAGAGGCAACACTCTTGGTCTGGACATTGAGACTGCAACTCGAGCAGGGAAACAGATAGTGGAG
>CY076096|A/American_coot/California/20181_006/2007|H10N3|5_64
AAAAGATGGAAACTGGTGGTGAACGCCAGAATGCTACTGAAATCAGAGCATCAGTTGGAAGGATGGTCAGTGGAATTGGC
>FJ517336|A/blue_goose/WI/711/1975|H5N2|2_1860
GACGAGGATTATCAGGGGCGTTTATGCAACCCACTAAACCCATTTGTCAGCCACAAGGAAATTGAATCAGTGAATAATGC
>CY076097|A/American_coot/California/20181_006/2007|H10N3|8_0
GTGACAAAGACATAATGGATTCCAATACAGTGTCAAGTTTCCAGGTAGACTGCTTTCTTTGGCATGTCCGCAAAAGATTT
>KJ426517|A/chicken/Fujian/01/2009|H9N2|5_744
GGGAATGCTGAAATTGAAGATCTCATTTTTCTGGCACGATCTGCACTAATCCTGAGGGGATCAGTGGCCCACAAGTCCTG
>FJ357042|A/blue_winged_teal/TX/34/2002|H1N3|3_1449
TTTCAGTTGATCCCAATGATAAGCAAATGCAGAACCAAAGAAGGGCGGCGTAAGACAAACCTGTATGGGTTTATCATAAA
>KY551206|A/blue_winged_teal/Texas/UGAI15_4927/2015|H7N3|3_1071
CGAAGAACATGAAGAAAACAAGCCAATTAAAATGGGCACTCGGTGAGAACATGGCACCAGAGAAAGTGGACTTTGAAGAC
>DQ659677-Newcastle-disease-virus-strain-NA-1,-complete-genome_1952
GACAGCATAATTACGGCCCAGGGCAAATCAGCTGAGACCGTCGGAAGAAGCGCAATTCCACAAGGCAAGACCAAAGCTCT
>AB085828-Rabies-virus-genomic-RNA,-complete-genome,-strain:HEP-Flury_366
AGGAGACAAGATCACCCCAGACTCTCTAGTGGAGATAAAGCGTACTGATGTAGAAGGGAATTGGGCTCTGACAGGAGGCA
>CY005940|A/blue_winged_teal/ALB/452/1983|H3N1|4_315
AAGATGAAACCTGGGACCTTTATGTGGAACGCAGTAGCGCCTTCAGCAACTGCTATCCATATGATGTACCAGACTATGCA
>AY935489-Newcastle-disease-virus-isolate-01-1108,-complete-genome_2623
CCTTGTCTTGAAACAGACATCTTCTATCCCCATGATGCGGTCTGAAATCCAGCAGCTGAAAACGTCTGTTGCGGTCATGG
>CY206955|A/glaucous_winged_gull/Southcentral_Alaska/14MB01770/2014|H16N3|3_945
GGATGGAAAGAGCCAAACATTGTCAAACAACATGAAAAGGGGATAAATCCCAATTACCTTCTAGCTTGGAAGCAAGTGCT
>CY130500|A/glaucous_winged_gull/Southeastern_Alaska/10JR01572R0/2010|H16N3|1_693
ATCTATATTGAGGTGCTGCATTTGACCCAGGGGACATGCTGGGAGCAGATGTACACTCCAGGGGGAGGAGTGAGAAATGA
>DQ839397-Newcastle-disease-virus-strain-KBNP-4152-nucleocapsid-protein-(NP),-phosphoprotein-(P),-matrix-protein-(M),-fusion-protein-(F),-hemagglutinin-neuraminidase-(HN),-and-large-polymerase-protein-(L)-genes,-complete-cds_0
GATAAAAGGCGAAGAAGCAATCGAGATCGTACGGGTAGAAGGTGTGAACCCCGAGCGCGAGGCCGAAGCTCGAATCTGAG
>CY004641|A/blue_winged_teal/ALB/452/1983|H3N1|1_310
CCGTGACATGGTGGAATAGGAATGGACCAACAACAAATACGGTTCACTATCCAAAGGTCTATAAAACTTATTTCGAAAAA
>CY006042|A/goose/MN/5733_1/1980|H9N2|4_744
ATTGACTATTATTGGTCAGTATTAAAACCAGGTCAAACGTTGCGAGTGAGATCCAATGGGAATCTAATTGCCCCATGGTA
>CY006042|A/goose/MN/5733_1/1980|H9N2|4_1302
GATCAAATACAAGACATTTGGGCATACAATGCAGAACTGCTAGTACTGCTTGAAAATCAGAAAACACTCGATGAACATGA
>JN380088-Bovine-viral-diarrhea-virus-type-1b-strain-PJ-polyprotein-gene,-complete-cds_5856
CACCCAATAGAAGAATTCATAGCCCCTGAGGTGATGAAAGGGGAGGACCTTGGAAGCCAATTCCTTGACATAGCTGGGTT
>DQ380196-Rift-Valley-fever-virus-strain-Kenya-9800523-segment-M,-complete-sequence_3658
CAAACCAAATTATGTAAATATTGTACAGATAGGTCAAATTATTGGGATATCCAAGCTTAGAAACTTATGCGATAATACAT
>CY005021|A/blue_winged_teal/ALB/295/1977|H7N3|2_1178
AAGAAAGAAAATTGAGAAAATAAGACCTCTTCTGATAGATGGCACAGCTTCATTGAGCCCTGGAATGATGATGGGCATGT
>KX644143|A/chicken/Lebanon/157/2016|H5N1|6_882
GATTTGGAGTATCAAATAGGATATATTTGCAGTGGAGTTTTCGGTGACAATCCACGGCCGAATGACGGTACAGGGAGTTG
>CY005017|A/blue_winged_teal/ALB/295/1977|H7N3|6_1008
CCCTCAACAATATCATGTGACTCCCCAAGCAACGTTAATGGAGGACCCGGAGTCAAGGGATTTGGTTTCAAAGTCGGCAA
>KM258880-Bovine-herpesvirus-type-1.2-strain-K22,-complete-genome_12017
GGCCTGAGCGCCGCCCGCGCCGCTCCGGAACGTACCGCACGCACCCGTTCCAGCGCCCCTCTGCCCGGCGGAGCCTGCTG
>JN255945-Bluetongue-virus-4-strain-BTV4-RSA(vacc)-segment-4,-complete-sequence_1054
TCGTCACATGCATCCAGATGCCTCCGTAATGAAGGTTGTTTCGCGTGATGTACGCAAGATGGTCGAATTGTATCATGGTC
>KC790075|A/duck/SK/4612/2010|H5N3|2_610
CAATAGGAAAGAAGAAACAAAGGCTAAACAAGAGAAGCTACTTAATAAGAGCATTGACACTGAACACAATGACAAAAGAC
>KM258882-Bovine-herpesvirus-type-1.2-strain-SM023,-complete-genome_129808
GAGCTTCCCCTCCGCGCCGCCGCCGCCGGCGGCTTTGCCGCGGCCGCCGCAGCCCCAGCTGCCCCCCCGGCGCGCGCGAT
>CY140909|A/blue_winged_Teal/North_Dakota/AI09_3881/2009|H4N6|2_1701
GGGGACACACAAATTCAGACAAGGAGGTCATTCGAGCTCAAGAAGTTGTGGGAGCAAACCCACTCGAAGGCAGGACTGCT
>FJ175661-Foot-and-mouth-disease-virus---type-O-isolate-Israel-07-6378,-complete-genome_3520
ACCCCCGCCCACACTTTGGTAGGCGCGCTCCTCCGCACCGCCACCTACTACTTCGCAGATCTAGAGGTGGCAGTGAAACA
>FR687296|A/chicken/Egypt/Q1011/2010|H5N1|8_378
AAATGGACCAGGCAATAATGGGTAAAATCATCATATTGAAAGCAAACTTCAGTGTGATTTATAACCGGTTAGAGACCCTA
>CY186885|A/blue_winged_teal/Ohio/12OS2229/2012|H3N6|2_1827
ATTCCGGAGGTCTGTTTGAAATGGGAGCTAATGGACGAAGACTATCAGGGGAGGCTTTGTAACCCTCTGAATCCGTTTGT
>AB684140|A/chicken/Oita/1/2011|H5N1|1_1736
GTTCCAATCCTTGGTACCTAAAGCTACCAGAGGTCAATACAGTGGATTTGTGAGAACGTTATTCCAACAAATGCGAGACG
>EU574031-Rift-Valley-fever-virus-strain-2007004194-segment-M,-complete-sequence_682
TGCAAAGGCTGATCCACCTAGCTGTGACCTCCAGAGTGCTCATGGGAATCCCTGTATGAAAGAGAAACTTGTGATGAAGA
>EU574029-Rift-Valley-fever-virus-strain-2007000094-segment-L,-complete-sequence_2440
GTGTTTCTTACTTGAAGGAGGCTTGCAATCATGCTAAGCTAGTCTTACGGAGCCTCTATGGACAGAATTTTATGGAGCAA
>EU549783-Rabies-virus-strain-BD06,-complete-genome_10858
CATTGTCCATAGATGGCCCGCTCTATCTGGTTTTCAAAACTTATGGAACCATGCTGGTAAACCCAGAATATCGAGCTATC
>JN255950-Bluetongue-virus-4-strain-BTV4-RSA(vacc)-segment-9,-complete-sequence_260
CATACATACTACAGTGGGATCTGGATCAGGCGCAAAAGGATCTGGAGAACGCGCGAACGAGGATGTTGACAGAGGAGATG
>KF881364|A/chicken/Egypt/Q1118D/2010|H5N1|6_126
TCAATTCAGACGGGGAATCAGTGCCAAGCTGAACCGATCAGCAATACTAAATTTCTTACTGAGAAAGCTGTAGCTTCAGT
>AB894423-Bovine-viral-diarrhea-virus-2-genomic-RNA,-complete-genome,-strain:-GBK_E+_1037
AGTACCAGGTGAAGAAGAAAGGAAAGGTAAGGGGAAAAAACACTCAAGATGGGTTGTATCACAACAAGAATAAGCCCCCT
>EU084910|A/Chicken/NY/119256_7/2001|H7N2|2_558
ACACACTTCCAAAGGAAAAGAAGAGTGAGAGACAACATGACCAAGAAAATGGTCACACAAAGGACAATAGGAAAAAAGAG
>LC053469|A/duck/Quang_Ninh/90c112/2013|H3N2|5_126
GTTGGTGGAATTGGGAGGTTTTATATACAGATGTGCACTGAACTCAAACTCAGCGACTATGAAGGGAGGCTGATTCAGAA
>KC542909-Newcastle-disease-virus-isolate-Chicken/China/Shandong/02/2011,-complete-genome_5185
TACCTAACTGAATTGACTACAGTATTTGGGCCACAGATCACCTCCCCTGCATTAACTCAGCTGACCATTCAGGCACTTTA
>CY117107|A/duck/Rugen/79_6/1981|H2N3|4_1668
CTCTTTATGGATGTGCTCCAATGGGTCTCTGCAATGCAGAATCTGCATATGATTATCAGTCATTTTATAATTAAAAACAC
>AB517659-Rabies-virus-viral-cRNA,-complete-genome,-isolate:-BRdg335_1769
GAGAGGATCCTAGCCTCCTGTTCCAGTCGTACTTGGACAATGTTGGAGTCCAAATAGTCAGACAAATGAGGTCCGGAGAA
>KT725271-Zaire-ebolavirus-isolate-Ebola-virus/H.sapiens-wt/LBR/2014/Makona-LIBR10144,-partial-genome_3172
TGAGCAGCTAATGATTTTAAGGATTCCTGTAAACGACATCTTCTGTGATATTGAGAACAATCCAGGATTATGCTACGCAT
>GQ257440|A/duck/New_York/492652/2007|H5N2|1_1701
CAATGGTCACAGGATCCCACAATGTTATATAATAAGATGGAATTCGAACCATTTCAGTCCTTGGTTCCTAAGGCAGCCAG
>AB517659-Rabies-virus-viral-cRNA,-complete-genome,-isolate:-BRdg335_11468
CCCTAGCTTTGCACGACTCCACGACCTGTATAACAGACCTATAACTTATTACTTCAGAAAGCAAGTCATTCGAGGGAATA
>JX485426|A/duck/Shanghai/28_1/2009|H4N2|4_1116
CTTCAGACACCAAAATGCGGAAGGAACAGGAACAGCTGCTGATCTAAAATCCACTCAGGCAGCCATTGACCAAATCAATG
>FR687279|A/chicken/Egypt/Q1011/2010|H5N1|3_992
GAAACCACATGAAAAGGGTATAAACCCCAATTACCTCCTGACCTGGAAGCAAGTACTTGCAGAACTCCAGGATATTGAAA
>HM144405|A/duck/Shantou/1090/2001|H6N2|4_1008
AATGTTCCACAGATTGAGACTAGAGGACTATTCGGGGCTATCGCAGGCTTCATCGAAGGAGGATGGACTGGAATGATAGA
>AB111962-Bovine-viral-diarrhea-virus-799cp-gene-for-poryprotein,-partai-cds,-strain:-799cp_6405
TTGAAGCCTCCAGCGGCAGAGTGGTCGGCAGAGTTAAAGTGGGAAAGAATGAGGAATCTAAACCCACAAAATTTATGAGT
>AB894423-Bovine-viral-diarrhea-virus-2-genomic-RNA,-complete-genome,-strain:-GBK_E+_2074
GACTTTGCCCCAGAAACCGCGAGTGTCATCTACTTGGTTCTACATTTTGCGATCCCGCAAAGCCACGTTGATGTAGACAC
>KX162638|A/duck/Shanghai/421_2/2009|H4N6|1_1116
ACAATGGTTGGGCGAAGAGCAACAGCTATCTTGAGGAAAGCAACCAGAAGGCTGATTCAATTGATAGTAAGTGGAAGAGA
>AB111964-Bovine-viral-diarrhea-virus-839cp-gene-for-poryprotein,-partai-cds,-strain:-839cp_5917
TCTAGCGGACTTTGAAGAAAGGCACTACAAGAGAATTTTTATAAGGGAAGGTAACTTTGAAGGACCCTTCAGGCAGGAAT
>AB111964-Bovine-viral-diarrhea-virus-839cp-gene-for-poryprotein,-partai-cds,-strain:-839cp_5368
TGACTCTGTTTATGATGTGGATGAAAGTGGAGAAGGCGTGTACCTCTTCCCGTCCAGACAGAAGAAAAGTAAGAATATCA
>KY171521|A/duck/Vietnam/NCVD_2848/2013|H5N1|4_441
AGTGCAGCATGTTCATACCAAGGAAATTCCTCCTTCTTCAGAAATGTGGTGTGGCTTATCAAAAAGGACAATGCATATCC
>KY171195|A/duck/Vietnam/NCVD14_A494/2014|H5N1|8_434
CACAGAAGAAGGAGCAATAGTGGGGGAAATCTCACCATTACCTTCTCTTCCAGGACATACTAATGAGGATGTCAAAAATG
>KP939481-African-horse-sickness-virus-3-isolate-AHSV-3_1_02-segment-1,-complete-sequence_2562
ATCTCAAGTCCAAACGTTGACGACAAAAATTAGTCGTGGCTTCTCGCATGAGCTAGCGCAGATCATTTTTATGATGAAGT
>CY133627|A/blue_winged_teal/Illinois/10OS2988/2010|H4N6|6_124
GAGACACACCGGAAACAGGACCCCCTAGTACCAATGAGACAAACTCCACAACCACAATAATAAACTATAACACCCAAAAC
>AB111962-Bovine-viral-diarrhea-virus-799cp-gene-for-poryprotein,-partai-cds,-strain:-799cp_2623
TGCAGCCTCTCCCTACTGTGAGGTAGAACGGAAGCTTGGTTACATCTGGTATACAAAGAATTGCACTCCTGCCTGTTTGC
>CY133604|A/blue_winged_teal/Iowa/10OS2624/2010|H3N2|5_1088
AGTCCCAAGAGGACAACTGTCCACCAGAGGAGTTCAGATTGCCTCAAACGAGAACATGGAAGCAATGGACTCCAGTACTC
>LC028154|A/duck/Vietnam/LBM553/2013|H3N8|6_558
CATGATGGGAAGAAATGGATGACAATTGGAGTAACGGGCCCTGATGCCAAAGCAGTGGCGGTGGTGCATTATGGGGGAGT
>KY644380|A/blue_winged_teal/Guatemala/CIP049H109_06/2012|H4N2|3_186
GATGAACGGGGTGAGTCGACAATCGTGGAGTCTGGCGATCCAAATGCACTCCTAAAACATCGGTTTGAGATAATCGAAGG
>KM258880-Bovine-herpesvirus-type-1.2-strain-K22,-complete-genome_16043
CCCGCGGCGGCCGCAGCGCCTCTGCTGGGCGCCTCCAGTACGCTGATTTGTGCGCCGTCTCGAGTGACGACGACGACAAC
>KM258880-Bovine-herpesvirus-type-1.2-strain-K22,-complete-genome_15738
CGATCTGGATCTCGGCTTTGCCCCCGCCGTCGGCGTCTACGCCTCAATGCGCAACCTGGAGGGCGCCTATGCCGACGCGG
>KM258880-Bovine-herpesvirus-type-1.2-strain-K22,-complete-genome_13176
CGCGGGCGGCGCCGCGCGGCGCCTGCCCGCGGCGGCGGTTGGGCTGCTGGCAGCCACGCAGTTCACGCCACCGGACGCGT
>EU182318|A/chicken/New_York/14677_13/1998|H6N2|6_806
TGTCAGGAAGTGCCCAGCATATAGAAGAATGTTCTTGTTATCCCCGATACCCAAACGTCAGATGTGTTTGCAGGGACAAC
>CY178352|A/duck/Wisconsin/2676/1985|H12N5|6_682
ATCGTCATGTGTATGTATGAAAGGAAACTGTTATTGGGTAATGACAGATGGTCCTGCGAACAATCAGGCTAGTTACAAGA
>CY129320|A/American_black_duck/New_Brunswick/02527/2007|H4N6|6_744
CTAATAACAGAGCAGAAACAAAAATAATTTATTTCAAAGAGGGAAAAATACAGAAAATAGAAGAACTGACAGGAAGTGCA
>CY178913|A/duck/Wisconsin/3034/1986|H7N7|6_1178
CTGAAAGGCAAAAAATAGTTGACAATAATAATTGGTCAGGATACTCAGGGAGTTTCATTGACTACTGGGATGAAAGCAGT
>KT887392|A/blue_winged_teal/Louisiana/UGAI14_816/2014|H7N3|2_434
CATTAGCTAATACTATAGAGGTCTTCAGGTCAAACGGTTTGACAGCTAATGAATCAGGAAGATTAATAGATTTTCTCAAG
>AF380138-Monkeypox-virus-strain-Zaire-96-I-16,-complete-genome_149267
GTGTCAATTTTAAATGATGATGATGAAATGGATAATATCCATATTGACGATGTCAATAATGCCGGTATTGACATACAGTT
>CY128771|A/American_black_duck/New_Brunswick/02396/2007|H4N6|3_248
GAAGGAAGAGACCGAACCATGGCATGGACAGTGGTGAATAGTATCAGCAACACCACAGGGGTAGAGAAGCCCAAATTTCT
>EU549783-Rabies-virus-strain-BD06,-complete-genome_7564
ACACGAGAACCAAAATACTACCTCAAGGGGACAACCAGGTTCTATGTCCGACATATATGCTGTCCCCTGGGCTGTCGAGA
>KY063883|A/blue_winged_teal/Lousiana/UGAI14_0420/2014|H3N2|3_915
ATGATGCAATCAAATGCATGAAGACATTTTTCGGATGGAAAGAACCCAACATAATCAAACCACATGAAAAGGGCATAAAT
>AF404757-West-Nile-virus-isolate-WN-Italy-1998-equine,-complete-genome_10065
GGAAGAACCACATGGTCTATCCACGCAGGAGGAGAGTGGATGACAACAGAGGACATGCTGGAGGTTTGGAACCGTGTCTG
>AF380138-Monkeypox-virus-strain-Zaire-96-I-16,-complete-genome_172935
TATTACCATAGAAGATGTTAGAAAAAATGATGCTGGTTATTATACATGTGTTTTAGAATATATATATATGGGCAAAACAT
>AF380138-Monkeypox-virus-strain-Zaire-96-I-16,-complete-genome_41053
TTTAACATGATGGCGTTCTATAACGTCTCTATTTTCTATTTTTTAATTTTTTAAATTTTTAACGATTTACTGTGGCTAGA
>EU293115-Rabies-virus-isolate-9147FRA,-complete-genome_11224
TGACAGTGATGTAGAATCTTTCCTAGTCCACAAGATGGTGGATGATCTTGAGTTACAGAGGGGAACCTTGTCTAAAGTGG
>MF112971|A/chicken/Nigeria/16VIR5840_33/2015|H5N1|8_130
GAGGAAGRGGCAACACTCTTGGTCTGGACATCGAAACAGCTACTMGTGCGGGAAAACAGATAGTGGAGCGGATTCTTGAT
>EU293115-Rabies-virus-isolate-9147FRA,-complete-genome_3111
ATATCCCGCAAGTTTATCACTTGTATACCTCTGGAGGAGAGAACATACGAGCTTAACTCCAACCCTTGGGAGCAATAGAA
>CY129263|A/American_black_duck/New_Brunswick/02485/2007|H11N9|6_1216
TACAGTGGGTCCTTCATGGACTATTGGGCCGAGGGGGAGTGCTACCGAGCATGTTTTTATGTGGAGTTGATACGCGGAAG
>KT887296|A/blue_winged_teal/Louisiana/UGAI14_179/2014|H10N3|1_744
GGAAGTGAGGAACGATGATGTTGACCAAAGCTTGATTATTGCTGCCAGGAACATAGTAAGAAGGGCAACAGTATCAGCAG
>HM172375|A/chicken/Ningxia/24/2006|H5N1|2_1891
TTGTCAGCCATAAGGAAATTGACTCTGTCAACAATGCTGTAGTAATGCCAGCTCATGGTCCGGCCAAGAGTATGGAATAT
>CY139707|A/blue_winged_teal/Louisiana/B3/1986|H11N9|6_496
TATCATCACCACCCACAGTATATAACAGCAGGGTGGAATGCATTGGGTGGTCAAGTACTAGTTGCCATGATGGCAGAGCT
>JQ418634-Bovine-viral-diarrhea-virus-1-isolate-08GB45-2-polyprotein-gene,-complete-cds_6527
AAACATAATGGCAAGAACTGATCACCCAGAGCCTATCCAGCTTGCATACAACAGTTATGAGGTCCAAGTCCCGGTGCTGT
>AB684222|A/chicken/Chiba/1/2011|H5N1|5_62
TGCTACGGAGATCAGAGCATCCGTTGGAAGAATGATTAGTGGCATTGGGAGATTCTACATACAGATGTGCACAGAACTCA
>KF493133|A/turkey/Italy/117/2000|H7N1|4_248
ATGTGACCGATTCCTAGAATTTTCAGCCGATCTAATTATTGAGAGGCGAGAAGGACGTGATGTCTGTTATCCTGGGAAAT
>JF443162-Bluetongue-virus-9-isolate-BBF-segment-7,-complete-sequence_448
AGCAGCTCAAGTGGTCACGCCTGTGGTTTGCGGCCCGGATATGATCCAGGTTTCATTGAACGCAGGAGCAAGAGGTGATG
>JF443162-Bluetongue-virus-9-isolate-BBF-segment-7,-complete-sequence_256
ATCGCCAGATTATACCCAACATATGGCTACCATCGGTGTTTTAGCGACTCCAGAGATACCATTCACAACTGAGGCAGCGA
>KC344433-Venezuelan-equine-encephalitis-virus-strain-VEEV/Mesocricetus-auratus/BLZ/67U201/1967/IE,-complete-genome_8357
GTCAAATACACCCCCGAGAACAGCGAGCAGTGGTCCTTGGTGACCACTATGTGCCTGCTCGCCAATGTCACGTTCCCGTG
>KC344433-Venezuelan-equine-encephalitis-virus-strain-VEEV/Mesocricetus-auratus/BLZ/67U201/1967/IE,-complete-genome_6161
GGACGGTGCATCATGTTGCTTGGATACAGCGAGTTTTTGCCCTGCCAAGCTGCGTAGCTTTCCAAAGAAACACGCATACC
>JF443162-Bluetongue-virus-9-isolate-BBF-segment-7,-complete-sequence_192
ATGAGATGTTTTTCATGTGTTTAGACATGATGTTGTCAGCTGCTGGAATTAATGTTGGACCAATATCGCCAGATTATACC
>HM636899-Epizootic-hemorrhagic-disease-virus-isolate-CC-126-00-VP3-protein-gene,-complete-cds_1984
TAGCTTTATCAATATCCGAGATATGATGAGGTGGATAGGTTTGCCTTCGATGCAGAATTCCATGAAGTTGGTGCTAGAAG
>KU050766|A/chicken/Zhejiang/514132/2015|H6N6|3_1586
CCCGAGGCTGGAGCCACACAAGTGGGAAAAGTATTGTGTCCTCGAGATAGGAGATATGCTCCTGCGAACTGCAATAGGCC
>JF443162-Bluetongue-virus-9-isolate-BBF-segment-7,-complete-sequence_576
TTTGGAGAAGGATTGAAAATTTTTCTATGCCTCAAGGTAACTCACAGCGGACGTTAGCAGGAGTGACAGTAAGTGTAGGG
>KC344431-Venezuelan-equine-encephalitis-virus-strain-VEEV/Homo-sapiens/MEX/63Z1/1963/IE,-complete-genome_2928
AAGTACCCCGGAGATTTCACCGCAACAATGGAAGAATGGCAGGCAGAACACGATGCCATCATGAGACACATCCTGGAGAA
>KU050766|A/chicken/Zhejiang/514132/2015|H6N6|3_1159
TTAGCGACCTGAGACAATATGATAGTGATGACCCAGAATCTAGATCATTAGCAAGCTGGATCCAGAATGAATTCAACAAG
>AJ004801-Bovine-herpesvirus-type-1.1-complete-genome_24156
CCGCGCGCGAACTTGCTGCGCGCAAAGTCCTCGAACGGCGCGCAGCCGTACTCGCACAGCGTGGCGCTGGTGGCCATGAC
>KU050766|A/chicken/Zhejiang/514132/2015|H6N6|3_976
ATGAAAAAGGCATAAACCCAAATTATCTCCTGGCTTGGAAGCAATTGTTGACAGAACTCCAAGATATTGAAAACGAGGAG
>KU050766|A/chicken/Zhejiang/514132/2015|H6N6|3_1098
AAGTGGGCACTTGGTGAAAACATGGCACCAGAGAAAGTAGACTTTGAAGATTGCAAAGATGTTAGCGACCTGAGACAATA
>KC344440-Venezuelan-equine-encephalitis-virus-strain-VEEV/Mesocricetus-auratus/MEX/66U11/1966/IE,-complete-genome_7503
CCCCTTTTTAGCGATGCAGGTGCAAGAGCTGGCACGGTCTATGGCCAACTTGACGTTTAAGCAACGGCGAGACGTGCCGC
>HM636900-Epizootic-hemorrhagic-disease-virus-isolate-CC-126-00-VP4-protein-gene,-complete-cds_620
ATGTGCTTTGCAAAACGATCACCTGAACGGTTCCATAGGATTGTATGGCATTTATATGATCCAATAGCGGAAGATTTAAA
>HM636900-Epizootic-hemorrhagic-disease-virus-isolate-CC-126-00-VP4-protein-gene,-complete-cds_558
ATTACGCGATCTACAGCTGTGAAGAGGTACATTATGTGGGGAGCGGCGACGGACGCACCGTGATGTGCTTTGCAAAACGA
>HM636900-Epizootic-hemorrhagic-disease-virus-isolate-CC-126-00-VP4-protein-gene,-complete-cds_744
GTGACATAATGAGAAACGTTAACCTATTGAAAAGAGTGGAGAGGCTATTTATATGGGACGTTTCGACAGATAGAGGTGAC
>KC344441-Venezuelan-equine-encephalitis-virus-strain-VEEV/X/NIC/2177B/1968/IE,-complete-genome_4514
ATATGTATCTCCGATGATTCCTCCGTAGCAGAGCCGGATGCAGAGCTGGTTAGAGTTCACCCAAAGAGCTCCTTGGCTGG
>AF004458-Venezuelan-equine-encephalitis-virus-strain-66637,-complete-genome_6954
TGATGAAATCCGGAATGTTCCTCACACTGTTTGTGAACACAGTCATCAACATCGTAATCGCAAGCAGAGTGTTAAGAGAG
>AY354458-Zaire-ebolavirus-strain-Zaire-1995,-complete-genome_7320
GACCCCCAAAAGCAGAGAACACCAACACGAGCAAGGGTACCGACCTCCTGGACCCCGCCACCACAACAAGTCCCCAAAAC
>HM636900-Epizootic-hemorrhagic-disease-virus-isolate-CC-126-00-VP4-protein-gene,-complete-cds_310
ATTCGAAACGATTATAGGCCGAAGAAGGTTAAAATTAAGGAAAATGTTCGGAGATGTTCTGCGTAGCTACGCGTTTAGGA
>KM113195|A/chicken/Guangxi/C2163/2012|H9N2|2_1647
CTATTTATCAAAGACTACAGATACACATACCGATGCCACAGGGGTGACACGCAAATTCAAACGAGGAGAGCATTTGAGCT
>MF116312|A/chicken/China/E93/2012|H5N1|4_945
CCACAACATACATCCTCTCACCATCGGGGAATGCCCCAAATATGTGAAATCAAACAGGTTAGTCCTCGCGACTGGACTCA
>MF116337|A/chicken/China/E93/2012|H5N1|3_1054
AACTCCAAGATATTGAAAATGAGGATAAAATCCCAAAAACAAAAAATATGAAAAAGACAAGCCAATTGAAGTGGGCACTT
>AF004458-Venezuelan-equine-encephalitis-virus-strain-66637,-complete-genome_8723
AAGGAAGGACCATGCGGTATGACATGCACGGGACCATTGAAGAGATACCGCTACATCAAGTGTCACTCCACACATCTCGC
>HM636900-Epizootic-hemorrhagic-disease-virus-isolate-CC-126-00-VP4-protein-gene,-complete-cds_186
GGCAACTGAGGGGACACGGATTTATATTTGTAAGCACGAGGAAGACTGTACAACTGAATGATGTGTTAATGAATGTTGAT
>HM636900-Epizootic-hemorrhagic-disease-virus-isolate-CC-126-00-VP4-protein-gene,-complete-cds_62
AAAGAGAGTTATTTACCTGTATGGGAGATACGAGGTGATGAGACATTGAACGAGTTATGGTTGACAAATGGAAAATACTC
>KY056272|A/chicken/Zhejiang/209/2016|H5N2|2_854
CGTAAGAAAAATGATGACTAACTCACAAGACACGGAGCTTTCCTTTACAATTACTGGAGACAATACCAAGTGGAATGAAA
>KR137675|A/chicken/CH/a556/2015|H5N2|1_992
AAGAACAAGCGGATCATCTGTCAAGAAGGAAGAAGAAGTGCTCACAGGCAACCTCCAAACACTGAAAATAAGAGTGCATG
>KR137675|A/chicken/CH/a556/2015|H5N2|1_372
TTAAAACATGGAACCTTCGGTCCCGTTCATTTTAGAAATCAAGTTAAGATACGCCGCCGAGTGGATATAAACCCTGGCCA
>HM636897-Epizootic-hemorrhagic-disease-virus-isolate-CC-126-00-VP1-protein-gene,-complete-cds_3658
CAAGTTTATCAAATATCCGCACCAGCTGACTAAGACGGAGTTAGATGCAGTAGTGCTATATTGTTCGCAAATAATTATGC
>AM778444-Bluetongue-virus-9-NS1-gene-for-nonstructural-protein-1,-genomic-RNA,-strain-BUL1999/01_704
GCACTTTAATAGATATGCTTCGATGGCTATCCAACAATATTTGAGAGTCGGCTATGCTGAAGAAGTCAGATATGTGCAAC
>A16790-Long-open-reading-frame-encoding-a-polypeptide-which-can-be-used-for-the-detection-of-hog-cholera-virus-infection_4270
CTTATGAGTTAACAAAGTTATACTACCTTAAGGAAGTGAAGATTGGGGCAGAAAGAGGTTGGCTGTGGAAAACTAACTAT
>AJ004801-Bovine-herpesvirus-type-1.1-complete-genome_59414
GGGGCGGAGCGGCGGCGGCAGCGGCGGCGGCCGGCAAAAAATACGGAGCCGGCGGAGGCGCGGCGGTCATCGCTGCGCCC
>JF443165-Bluetongue-virus-9-isolate-BBF-segment-10,-complete-sequence_434
TCTCGAGTGATATGAGCGTGGCATTTAAGCTTRATGGTACATCAACGGAAATACCGCAGTGGTTTAAGAGTCTAAATCCT
>HM636897-Epizootic-hemorrhagic-disease-virus-isolate-CC-126-00-VP1-protein-gene,-complete-cds_3410
GTGATGCGTGGCTTCATAACCGCGAACACAATCTTGAATGTCATCGAGAAATTAGGAACGAACCACACTGCGAGCGATTT
>AY493689-Bluetongue-virus-core-protein-(VP4)-mRNA,-complete-cds_1550
ATTTCACTATGTAGATTTATTGGATTACGTGTCGAATCTTCTGTGTTAAGGGTTCGGAATCCTACACTTCACGAGACAGC
>HM636897-Epizootic-hemorrhagic-disease-virus-isolate-CC-126-00-VP1-protein-gene,-complete-cds_124
AGACCATATAAGGCGTATTAGAGAGAAACATGGGGTGGTGTATAAACGAAAAGCGGAAGAAATTGAACGCAATATCAAAC
>A16790-Long-open-reading-frame-encoding-a-polypeptide-which-can-be-used-for-the-detection-of-hog-cholera-virus-infection_5002
AGTACAAAGCCAGGGGTCAACTGTTTTTGAGGAACCTCCCAGTGTTAGCTACAAAAGTCAAGATGCTCCTGGTTGGTAAC
>AJ880277-Pigeon-paramyxovirus-1,-complete-genome_5429
ACCTTAACAATATGCGTGCCACCTACCTGGAGACTTTATCTGTAAGCACAACCAAAGGGTTTGCCTCGGCACTTGTCCCG
>KP009627-African-horse-sickness-virus-isolate-HS21/07-segment-7,-complete-sequence_64
TACAGTGACAGATGCAAGAGTTAGTTTGGATCCAGGAGTGATGGAGACGTTAGGGATCGCAATTAATAGGTATAATGGTT
>KR137679|A/chicken/CH/a556/2015|H5N2|5_868
ATTTCGAAAGAGAAGGGTATTCTCTAGTAGGGATAGATCCTTTCCGTCTGCTGCAAAACAGTCAGGTCCTCAGTCTAATT
>KR137678|A/chicken/CH/a556/2015|H5N2|4_1197
AAAATGAACAGTCAGTTCGAAGCCGTTGGAAAAGAATTCAACAATCTAGAAAGAAGAATAGAAAATTTGAATAAGAAAAT
>JF443162-Bluetongue-virus-9-isolate-BBF-segment-7,-complete-sequence_704
GTTCTGCAGATACATAATCCTACTCAACAGAATGCAATGGTACAGATTCAAGTTGTGTTTTACATTTCAATGGATAAGAC
>AJ880277-Pigeon-paramyxovirus-1,-complete-genome_8967
CGCAGTCAACAAGTTAGTGACGTTAACCCATAAGATAGGCCAAGTCTTTGTTACTCCTGAGCTTGTCATTGTGACACATA
>KF013910|A/chicken/Guangxi/GXc_1/2011|H1N2|4_315
ATATAATAGAAACCTCGAATTCAGAAAATGGAACATGCTACCCCGGAGAATTCATCGACTATGAAGAATTGCGTGAACAA
>JF443162-Bluetongue-virus-9-isolate-BBF-segment-7,-complete-sequence_640
GACAGTAAGTGTAGGGGGTGTGGATATGAGGGCAGGACGGATAATCGCATGGGATGGACAAGCGGTTCTGCAGATACATA
>AF004458-Venezuelan-equine-encephalitis-virus-strain-66637,-complete-genome_11285
CCAACCAGAAACATAATTGAACATAGCAGCAATTGGCAAGCTGCCTATATAGAACTCGCGGCGATTGGCATGCCGCTTTA
>KC344431-Venezuelan-equine-encephalitis-virus-strain-VEEV/Homo-sapiens/MEX/63Z1/1963/IE,-complete-genome_1769
AATTACACACTCTGGGAGGAAAGGTAGATACGCAGTTGAGCCTTACCACGGAAAAGTGGTAGTACCCGAGGGGCAGGCTA
>KC344430-Venezuelan-equine-encephalitis-virus-strain-VEEV/Equus-caballus/PER/Hoja-Redonda/1971/IAB,-complete-genome_2989
GGCAAGCAGAGCATGATGCCATCATGAGGCACATCTTGGAGAGACCGGACCCTACCGATGTCTTCCAGAATAAGGCAAAC
>A16790-Long-open-reading-frame-encoding-a-polypeptide-which-can-be-used-for-the-detection-of-hog-cholera-virus-infection_2867
CTTGAGAACAGAAGTGGTGAAAACCTTCAGGAGAGATAAGCCTTTTCCACATAGAGTAGACTGTGTGACCACCATAGTAG
>A16790-Long-open-reading-frame-encoding-a-polypeptide-which-can-be-used-for-the-detection-of-hog-cholera-virus-infection_3416
GGACGTGACCGACCACCACACAGACTACTTTGCCGAGTTTGTTGTCTTGGTAGTAGTAGCACTGTTAGGAGGAAGGTACG
>AY493685-Bluetongue-virus-nonstructural-protein-3-(NS3)-mRNA,-complete-cds_742
ACCGCATGGAGTGGTTGATCCTGCGATGCAAATTCCTACTGCTGTATAACGGGGGAGGGTGCGCGGCGCTACACACTTAC
>A16790-Long-open-reading-frame-encoding-a-polypeptide-which-can-be-used-for-the-detection-of-hog-cholera-virus-infection_4148
CACTGCCGTGGTAACTAGATGGAATCTGGACGTAGCCGGATTGTTGCTGCAGTGCGTCCCAACTCTTTTAATGGTTTTTA
>HM636899-Epizootic-hemorrhagic-disease-virus-isolate-CC-126-00-VP3-protein-gene,-complete-cds_434
GCCTTTATCTTGCATAACATACCCACGAAAGATCATAGAGGCATGGAAATAGCGGATCCTGAGATCCTGGGCGTTGATGT
>HM636899-Epizootic-hemorrhagic-disease-virus-isolate-CC-126-00-VP3-protein-gene,-complete-cds_496
GATCCTGGGCGTTGATGTCAAAAGCATATTACCGGTGCTAACGGCTGAGCATAGAGCGATGATACAGCATGTTTTAGATG
>A16790-Long-open-reading-frame-encoding-a-polypeptide-which-can-be-used-for-the-detection-of-hog-cholera-virus-infection_2989
CATGTGTAAAAGGCGACCCAGTGACTTATAAGGGGGGGCAAGTAAAGCAGTGCAGGTGGTGTGGTTTCGAGTTTAAAGAG
>A16790-Long-open-reading-frame-encoding-a-polypeptide-which-can-be-used-for-the-detection-of-hog-cholera-virus-infection_3111
ACAAATGAGACAGGTTACAGGGTAGTAGATTCCACAGACTGCAACAGAGATGGCGTCGTTATTAGCACTGAAGGGGAACA
>CY005841|A/chicken/Chis/15224/1997|H5N2|5_248
CTCGGCATTTGATGAGAGGAGAAACAGGTATCTGGAAGAACATCCCAGTGCTGGGAAAGACCCCAAGAAGACTGGAGGTC
>A16790-Long-open-reading-frame-encoding-a-polypeptide-which-can-be-used-for-the-detection-of-hog-cholera-virus-infection_549
CTACCCAGGAAAGGTGACTGTAGGAGTGGCAACCATCTAGGCCCGGTTAGTGGGATATACATAAAGCCCGGCCCTGTCTA
>AY225110-Newcastle-disease-virus-strain-HB92-isolate-V4,-complete-genome_11285
GGGCCAGTCTGTGTAACGACCCTTACTCTTTCAATTTTGAGACTGTCGCGAGTCCAAATATTGTCCTTAAGAAACATACA
>AY225110-Newcastle-disease-virus-strain-HB92-isolate-V4,-complete-genome_11041
AACAGCTCGCACCCCGATTCTAACCAGTCGTGGATTGAAGACATCTCTTTTGTGCACTCATATGTCCTGACCCCTGCCCA
>AY225110-Newcastle-disease-virus-strain-HB92-isolate-V4,-complete-genome_11712
GTGTTCTCTGACGCTAGCAGACTATGCACGGAATAGAAGCTGGTCACCATTGACGGGGGGTAGAAAGATACTGGGTGTAT
>AY225110-Newcastle-disease-virus-strain-HB92-isolate-V4,-complete-genome_13359
TTTGATTAGGGAAAGAGAGGACAGGGACACTATCTTGGCATTGTTGTTCCCCCAAGAGCCACTACTTGAGTTCCCCTTAG
>AY225110-Newcastle-disease-virus-strain-HB92-isolate-V4,-complete-genome_13298
TGTCTCCTAACATAGTTACGTTCCCAGCTAATCTATATTACATGTCTCGGAAGAGCCTTAATTTGATTAGGGAAAGAGAG
>AB507263|A/chicken/Taiwan/A703_1/2008|H5N2|3_0
TGATTAAAAATGGAGGACTTTGTGCGACAATGCTTCAATCCAATGATTGTCGAGCTTGCGGAAAAAGCAATGAAAGAATA
>KC693627|A/chicken/Taiwan/TC128/2010|H6N1|1_2108
ATATGGTCCAGCATTGAGCATCAATGAACTGAGCAATCTTTCAAGAGGGGAGAAAGCTAATGTGCTGATAGGGCAAGGAG
>AY225110-Newcastle-disease-virus-strain-HB92-isolate-V4,-complete-genome_9699
GTTGAGAGAGTACAAGAGTTTATCTGCGTTTGAATTCGAGCCATGTATAGAATACGACCCTATCACCAATCTGAGCATGT
>KP415980|A/chicken/Dongguan/263/2014|mixed|4_1101
GGTTATCACCACGAAAATTCTCAAGGCTCAGGATATGCAGCAGACAGAGAAAGCACCCAAAAGGCTATAGACGGAATTAC
>CY025076|A/chicken/Victoria/1/1985|H7N7|1_1674
AGAAATTGGGAGGCTGTGAAGATTCAATGGTCTCAAGACCCCACAATGCTATACAATAAGATGGAGTTTGAACCGTTCCA
>JQ944707-Rabies-virus-isolate-1410KOM,-complete-genome_2806
CCCCGTCCCAGAGGGCATGAACTGGGTATACAAGTTGAGGAGAACCCTTATCTTCCAGTGGGCCGACTCCAGGGGCCCTC
>A16790-Long-open-reading-frame-encoding-a-polypeptide-which-can-be-used-for-the-detection-of-hog-cholera-virus-infection_732
AGTGATGGTAAGCTTTACCACATATATGTGTGCGTCGATGGTTGCATACTGCTGAAATTAGCCAAAAGGGGCACACCCAG
>AY849783|A/chicken/TX/298313/04|H5N2|1_1364
CAATGTAATGGGAATGATCGGAATGTTACCCGACATGACCCCAAGTACTGAGATGTCACTGAGGGGGGTAAGAGTTAGCA
>AY225110-Newcastle-disease-virus-strain-HB92-isolate-V4,-complete-genome_10187
CTTTCAACAGCAATAAGAAACGTATCACTGACTGCAAAGAAAGAGTAGCCTCAAACTGCAATCACGATCAAAAGAGCAAG
>DQ376755|A/chicken/Taiwan/0114/04|H6N1|5_620
GCTAATTCGGATGATAAAAAGAGGGATTAACGACCGGAATTTCTGGAGAGGTGAAAATGGACGAAGAACAAGGATTGCGT
>AY225110-Newcastle-disease-virus-strain-HB92-isolate-V4,-complete-genome_14396
GTGTAACAGACATCCTATCCAATCCTTTACCGAGACTAATAAAGTTCTTGAGAAAGAATATCGATACTGCGCTAATTGAA
>JQ944707-Rabies-virus-isolate-1410KOM,-complete-genome_7503
TTACGGCAGAAGGGCTGGAGTCTAGTCAGCCTATTAATGATAGATAGAGAATCCCAAACCAGGAACACACGAACCAAGAT
>KF188354|A/chicken/Dubai/339/2001|H9N2|6_62
TATGTTTACTCATGCAGATTGCCATCTTAGCAACGACCATGACACTACATTTCAAACAGAACGAATGCACCAACCCCTCG
>DQ376784|A/chicken/Taiwan/0107/02|H6N1|8_693
CGAGAACAATTGAGCCAGAAGTTTGAAGAAATAAGATGGCTGATTGAAGAAGTGCGGCATAGATTGAAGGTTACGGAGAA
>AY225110-Newcastle-disease-virus-strain-HB92-isolate-V4,-complete-genome_14579
TCATTCGATCTGTGATCTACATGGAGGCTGAGGGTGATCTCGCCGACACAGTGTTCTTATTTACCCCCTACAATCTCTCT
>DQ376640|A/chicken/Taiwan/0107/02|H6N1|4_1426
GCTAAGAGACAATGCTAATGACCTAGGAAATGGGTGCTTTGAATTTTGGCATAAATGTGACAATGAATGCATAGAGTCTG
>KU646909|A/chicken/Taiwan/01174/2015|H5N3|4_0
AGCAAAAGCAGGGGTATAATCTGTCAAAATGGAGAAAATAGTGCTTCTTCTTGCAGTGATTAGCCTTGTTAAAAGTGATC
>AY225110-Newcastle-disease-virus-strain-HB92-isolate-V4,-complete-genome_13725
AGCCATTATGAGTCTTCTCGAACTGCATGTGCCGCATGAGACTATCTATTACAATACGCTCTTCTCAAACGAGATGAACC
>DQ376641|A/chicken/Taiwan/0208/02|H6N1|4_1178
AAGGCTATAGACGGAATTACAAATAAGGTTAATTCCATCATTAACAAAATGAACACACAATTCGAAGCTGTTGACCACGA
>KP414530|A/chicken/Dongguan/2827/2013|H9N2|1_1736
CTTTCAATCCCTAGTGCCTAAAGCAGCCAGAGGTCAATATAGCGGATTCGTAAGGGTTCTATTCCAGCAGATGCGTGATG
>AY225110-Newcastle-disease-virus-strain-HB92-isolate-V4,-complete-genome_13786
TTCTCAAACGAGATGAACCCCCCACAGCGGCATTTCGGACCGACCCCAACACAGTTTCTGAATTCAGTTGTTTATAGGAA
>DQ376832|A/chicken/Taiwan/0204/05|H6N1|3_1860
GAGAACAAATCAGAAAAATGGCCAGTTGGAGAGTCACCCAAAGGGGTGGAAGAAGGCTCCATCGGGAAGGTGTGCAGGAC
>DQ376652|A/chicken/Taiwan/0204/05|H6N1|4_0
AGCAAAAGCAGGGGAAAATGATTGCAATCATTGTGATAGCGATACTGGCATCAACCGGAAAGTCAGACAAGATCTGCATT
>AY225110-Newcastle-disease-virus-strain-HB92-isolate-V4,-complete-genome_13908
GTTCCGTCCATTATGGAGAGAGAATACAGAAGAAAGCGATCTGACCTCAGATAAAGCAGTGGGTTACATCACATCTGCAG
>KC344450-Venezuelan-equine-encephalitis-virus-strain-VEEV/Mesocricetus-auratus/MEX/MX08-H51/2008/IE,-complete-genome_3965
TTCCACCACCTTGACTAATATCTACACCGGCTCGAGGCTCCACGAAGCTGGCTGCGCGCCTTCGTACCATGTAGTGCGCG
>KC344449-Venezuelan-equine-encephalitis-virus-strain-VEEV/Mesocricetus-auratus/MEX/MX08-H50/2008/IE,-complete-genome_6832
ATAAAAGCGAAGACGACGCGATGGCCTTAACAGCACTGATGATTCTGGAAGACCTTGGGGTGGACCCAGAGCTGTTGACC
>EU086258|A/chicken/Guangxi/55/2005|H9N2|3_1116
CAATTGAAATGGGCACTCGGTGAGAATATGGCACCGGAGAAAGTGGACTTTGAGGACTGCAAAGATGTTAGCGACCTGAG
>KC344451-Venezuelan-equine-encephalitis-virus-strain-VEEV/Mesocricetus-auratus/MEX/MX08-H53/2008/IE,-complete-genome_5124
ATAAGCGTGCTGTCTGAGGATACACCAAATCAGGTGCACCTAGTGGAGGCTGATGTACACCACTTCAGCGCAAGTGCTCA
>KY614901|A/chicken/Sleman/04160326/2016|H5N1|1_372
AAAACATACTTCGAGAAGGTTGAAAGGTTAAAACATGGAACATTTGGCCCCGTCCATTTCCGAAACCAGGTTAAAATACG
>JF443158-Bluetongue-virus-9-isolate-BBF-segment-3,-complete-sequence_1488
GTATGACTTATCATTGTTATAATGAGATGCTACGCATGCYGGTCGCCGCAGGTAAAGATTCGGAGGCGGCGTACTTCCGC
>HM636901-Epizootic-hemorrhagic-disease-virus-isolate-CC-126-00-NS1-protein-gene,-complete-cds_1116
GCTGCAGTACAGTCACTCAAGTGATGATTGGAGAGCATGTGGATGTTTCCCTTCCAGTGCAGAAGATCAAATTAACCGGA
>AF004458-Venezuelan-equine-encephalitis-virus-strain-66637,-complete-genome_5795
CTCGACCAAGAAAAAGAAGAACTACTACGCAAGAAATTACAGCTGAATCCCACACCTGCTAACAGAAGCAGATACCAGTC
>KC344442-Venezuelan-equine-encephalitis-virus-strain-VEEV/Mesocricetus-auratus/GTM/68U217/1968/IE,-complete-genome_7137
CTCATGGCCGATCGATGCGCTACATGGCTGAACATGGAAGTCAAGATCATCGATGCAGTGGTCGGCGAGAAAGCTCCCTA
>HM636900-Epizootic-hemorrhagic-disease-virus-isolate-CC-126-00-VP4-protein-gene,-complete-cds_1426
GGTGTTATTTCTAATATGGCGCTATCCAGATATGTATAAGCGTGGGTTGAATTACGATCCGAGTTGGGCAATGAAGTTCG
>HM636900-Epizootic-hemorrhagic-disease-virus-isolate-CC-126-00-VP4-protein-gene,-complete-cds_1178
CATATAATGCGAGAGAATGGTTTATATGCTGAAAACGAAGAGCCACGAGCGGATTTATTCTACCTTACGAATAGGTGTAA
>HM636900-Epizootic-hemorrhagic-disease-virus-isolate-CC-126-00-VP4-protein-gene,-complete-cds_1612
TCGCGTGCATCAGGTCAACGATGAGCTCAAACGTATGGGCTTAGACGTCTCGGGGCATTTATATGTCACATTATTAAGCG
>KY604966|A/chicken/Yuhuan/YH14/2016|H1N2|4_620
TCTCTATCAGAATACTGGCGCATATGTCTCAGTAGGATCATCAAAGTACAACCGGAGGTTCACACCTGAAATAGCGGCCA
>KY604966|A/chicken/Yuhuan/YH14/2016|H1N2|4_744
ACACTATTGGATCAAGGAGACACAATAACATTTGAAGCAACAGGGAACTTAATAGCGCCATGGTATGCTTTCGCACTAAA
>HM636900-Epizootic-hemorrhagic-disease-virus-isolate-CC-126-00-VP4-protein-gene,-complete-cds_1674
ATGTCACATTATTAAGCGGAACGTACGCGACAGATTTGTTATGGTGGTTTAAAATGATTTTAGAGTGGTCTTCACAAAAC
>LC331870|A/chicken/Vietnam/HU4_1316/2015|H5N1|3_549
TAAGACAAGAGATGGCCGGTAGGGGCCTATGGGATTCCTTTCGTCAATCCGAGAGAGGCGAAGAGACAATTGAAGAAAGG
>HQ009509-Foot-and-mouth-disease-virus---type-O-strain-China/5/99(Fujian),-complete-genome_671
ACTTGAAACTCCGCCTGGTCTTTCCAGGTCTAGAGGGGTGACACTTTGTACTCTGCTTGACTCCACGCTCGGTCCACTGG
>KY171398|A/chicken/Vietnam/NCVD_2716/2013|H5N1|4_252
GAATTCATCAATGTGCCGGAATGGTCTTATATAGTGGAGAAGGCCAATCCAGTCAACGACCTCTGTTACCCAGGAGTTTT
>KP009644-African-horse-sickness-virus-isolate-HS-73/08-segment-4,-complete-sequence_682
AATCGCTCCGGAAACACCGTACGCAAATGTAAAGACTGTAAAAGGAAAAGTTGTGTCAGCACGTGATTTGAAACATTATT
>JQ685894-Rabies-virus-isolate-CA982,-complete-genome_7808
ATCTTGGTGCCTGAATCCAAAAGATGGGCCAGAGTCTCTTGCATCTCTAATGACCAAATAGTCAACCTTGCCAATATAAT
>AY225110-Newcastle-disease-virus-strain-HB92-isolate-V4,-complete-genome_8357
AAGGAGGATAGCACGGGTAGGACATGGCGAGCTCCGGTCCCGAGAGGGCGGAGCATCAGATTATCCTACCAGAGTCACAC
>HQ174294-Bovine-viral-diarrhea-virus-type-1b-isolate-526-polyprotein-gene,-complete-cds_10309
AGACAGCTATACCAAAAAATGAGAAGAGAGATGTCAGTGATGATTGGCAGTCAGGGGACATAGTGGATGAAAAGAAACCA
>AB699220-Rabies-virus-L,-G,-M,-P,-N-genes-for-large-structural-protein,-glycoprotein,-matrix-protein,-phosphoprotein,-nucleocapsid,-complete-cds,-strain:-BDR5_11407
ATCCTGAGGCACTTCAACATATGTTGCAGTACTATGATGTATCTATCTACCGCTCTAGGCGATGTCCCCAGTTTTGCAAG
>HM636905-Epizootic-hemorrhagic-disease-virus-isolate-CC-126-00-VP6-protein-gene,-complete-cds_1008
CAGCAAAGAAATCAAATATCATGGCTTATACATCGGAGGAAGGTGACATCAAGAAGAATTTCCTTCATTTAATTGATCAT
>HM636905-Epizootic-hemorrhagic-disease-virus-isolate-CC-126-00-VP6-protein-gene,-complete-cds_819
TAGAGGATGTGATGAGCCAAAAGAAATTACTGTCAATGATAGGTGGGGGTGAGAAGCGTGATGAAACAATACGTGCGAGG
>KU143258|A/chicken/Wuhan/HAQL16/2014|H5N1|4_256
TCATCAATGTACCAGAATGGTCTTACATAGTAGAGAAGGCCAATCCAGTCAATGGCCTCTGTTACCCAGGGAATTTCAAC
>JQ944707-Rabies-virus-isolate-1410KOM,-complete-genome_488
TAGTCGGTCTTCTCTTGAGCCTGTATAGACTAAGCAAAATATCTGGGCAAAACACCGGTAACTATAAGACAAACATTGCA
>AJ965626-West-Nile-virus-strain-PT6.16-polyprotein,-genomic-RNA_4148
ATCCTTGCCGCTGGATTGATTGCATGTGATCCCAACCGCAAACGCGGGTGGCCCGCAACTGAAGTGATGACTGCTGTCGG
>HM636906-Epizootic-hemorrhagic-disease-virus-isolate-CC-126-00-NS3-protein-gene,-complete-cds_305
GAGCAGGTATTACCCAAGATGCGTGTAGAGTTGACAGCGATGAAACGACGACGAGCGATGGCTCATATGATCTTGATAAT
>KM455944|A/chicken/Coahuila/1433_15/2006|H5N2|3_854
GGATGCCTTAAAACTAAGCATTGAAGACCCGAGTCACGAGGGGGAGGGAATACCGCTATATGATGCAATCAAATGCATGA
>CY146327|A/ruddy_turnstone/New_Jersey/AI09_1228/2009|H10N7|4_1323
GGTAGCAATGGAAAACCAGCACACAGTTGACATGACTGATTCAGAAATGCTGAATCTATATGAGAGGGTGAGGAAGCAAC
>KR732473|A/chicken/Egypt/1063/2010|H5N1|7_320
TATATAAGAAGCTGAAAAGAGAAATAACATTCCATGGGGCCAAGGAGGTCGCACTCAGCTACTCAACCGGGGCACTCGCC
>JQ904460|A/chicken/Shandong/1/2008|H9N2|2_1550
GCCCAGCTTTGGAGTGTCTGGGATCAATGAATCAGCTGACATGAGTATTGGGGTTACAGTAATAAAGAACAATATGATAA
>AY562989-Newcastle-disease-virus-isolate-dove/Italy/2736/00,-complete-genome_14335
CACGGTACACTTCTGTCTAAATCAGATGAGATTATGTTAACCAAGCTATTTACCTCACAGCAGCATCGTGTAGTAGACAT
>MF613801|A/American_black_duck/Alberta/96/2016|H3N6|3_183
ATTGTGGAATCCGGTGACCCAAATGCATTACTGAAGCACCGATTCGAGATAATTGAAGGAAGAGATAGAACCATGGCCTG
>AY562989-Newcastle-disease-virus-isolate-dove/Italy/2736/00,-complete-genome_9516
GATGTGCGCACCTAAGATGGTAGACTTCGATATGATCCTCCAAGTATTATCTTTCTTTAAGGGAACGATCATCAATGGAT
>KJ643754|A/chicken/Bangladesh/18301/2012|H9N2|3_793
CACGCCCTCTAAAATTACCTGATGGGCCTCCATGCTCTCAGCGGTCGAAGTTCCTGCTGATGGATGCACTTAAATTAAGT
>AY562989-Newcastle-disease-virus-isolate-dove/Italy/2736/00,-complete-genome_10980
TTGTTATTATTTAAACTACCTAATGAGTTGTGTGCAGACGTACTTTGATTCTGAATTTTCTATTACTCACAGCTCGCAAC
>KJ643757|A/chicken/Bangladesh/18301/2012|H9N2|6_64
TACTCATCCAGATTGCCATCTTAGCAATGACTATGACACTACATTTCACGCAGAGTGAATACACTAACTCCTCTACAAAC
>AY562991-Newcastle-disease-virus-isolate-chicken/N.-Ireland/Ulster/67,-complete-genome_5795
TAATAGATAGGCAATCATGCAATGTCCTATCCTTAGACGGAATAACTTTGAGGCTCAGTGGGGAATTTGATGCAACTTAT
>JF965064|A/duck/Eastern_China/10/2009|H6N6|2_427
TAGCCAACACTATAGAGATCTTCAGATCGAACGGTCTAACAGCTAATGAATCAGGAAGATTAATAGATTTCCTCAAGGAT
>JF965064|A/duck/Eastern_China/10/2009|H6N6|2_1891
TCGTCAGTCATAAGGAAATTGAATCAGTGAACAATGCTGTGGTGATGCCAGCCCATGGTCCAGCCAAGAGCATGGAATAT
>AB894423-Bovine-viral-diarrhea-virus-2-genomic-RNA,-complete-genome,-strain:-GBK_E+_7259
AAAGGCACATACCCATGATTACTGACATCTATACACTTGAAGACCACAGGCTTGAGGACACAACCCACCTCCAGTTTGCC
>KJ643755|A/chicken/Bangladesh/18301/2012|H9N2|4_744
CAGACATTGCGAGTAAGATCCAATGGGAATCTAATTGCTCCATGGTATGGACATGTCCTCTCAGGAGAGAGCCATGGGAG
>KJ643752|A/chicken/Bangladesh/18301/2012|H9N2|1_1302
CTGAGACATTTCCAGAGGGATGCAAAAGTGTTATTTCAAAATTGGGGGGTTGAGCCCATAGACAATGTCATGGGGATGAT
>AY562991-Newcastle-disease-virus-isolate-chicken/N.-Ireland/Ulster/67,-complete-genome_976
AGCCTCTCAGGCGATATCCAAAAAATGAAGCAGCTCATGCGCTTGTATCGGATGAAAGGAGATAATGCGCCGTATATGAC
>MF046479|A/American_black_duck/Alberta/307/2016|H4N8|6_768
AGGCAGGGGAAAATAGTTGGGCAAACTGAAATCAATTTCAATGGAGGCCATATAGAAGAATGCTCATGCTACCCTAATGA
>AF540910-Foot-and-mouth-disease-virus-SAT-2-clone-ZIM/7/83,-complete-genome_4209
TCTCGAGATTCTGGACAGCACTTTCGTCGTGAAGAAAATCTCCGACGCGCTCTCCAGCGTTTTCCACGTCCCGGCCCCTG
>MG591692|A/duck/Cambodia/b0116502/2017|H7N3|3_1037
AGATATTGAAAATGAGGAGAAAATCCCTAAAACAAAAAACATGAAGAAGACAAGCCAGTTGAAGTGGGCACTCGGTGAGA
>KR002651|A/chicken/Shandong/196/2011|H9N2|4_640
ACACAAGAACCGACACAACAACGAGTGTGGCAACAGAAGAAATAAATAGGACCTTCAAACCATTGATAGGTTTGCAGGGG
>AJ004801-Bovine-herpesvirus-type-1.1-complete-genome_34221
GGCCGGGGGCGCGCACGTCCCGCCCGAGTTTGCGTTTTTGGACGCGCTGCAGGCCCAGTACGCGGCGCGGCGCGAGGCGC
>HG426479-Bovine-viral-diarrhea-virus-2,-complete-genome,-isolate-D37-13-2_Dup(-)_6222
AACACCCTATAGAGGAGTTTATAGCCCCAGAGGTAATGAAGGGTGAAGATCTCGGTAGTGAATATTTGGATATTGCAGGG
>AF540910-Foot-and-mouth-disease-virus-SAT-2-clone-ZIM/7/83,-complete-genome_5246
CTCTGCCACCTCTCAACAGCCTGTACCAGCTGGTTGATGAAGTGATAGAGAGGGTGAAGCTCCACGAGAAAGTGTCGAGC
>KY629528|A/chicken/Bangladesh/22478/2014|H5N1|3_945
GGCTGGAAAGAACCCAACATCGTAAAACCACATGAAAAGGGTATAAATCCCAATTATCTCCTGGCTTGGAAGCAGGTGCT
>HG426479-Bovine-viral-diarrhea-virus-2,-complete-genome,-isolate-D37-13-2_Dup(-)_2074
AGAAACAGCGAGTGTCATCTACTTGGTTCTACATTTTGCGATCCCGCAGAGCTACGTCAGTGTAGACACATGCGACAAGA
>HG426479-Bovine-viral-diarrhea-virus-2,-complete-genome,-isolate-D37-13-2_Dup(-)_1830
AGAATAAAAGTAAAGCATGGTTTGGTGCACATGCAGCAAGTCCATACTGTGATGTGGAGAGGAAGATCGGTTACATCTGG
>AB894423-Bovine-viral-diarrhea-virus-2-genomic-RNA,-complete-genome,-strain:-GBK_E+_7808
TTTTTATATCTGCACTAGCAACATACACATATAAAACCTGGAATTACAACAATCTGCAACGGGTCGTCGAACCTGCCTTA
>HQ200455|A/duck/Cambodia/D14AL/2006|H5N1|3_2134
TCAACTCCTTCCTCGCACATGCACTGAAATAGTTGTGGCAATGCTACTATTTGCTATCCATATTGTCCAAAAAGGTACCT
>KY629528|A/chicken/Bangladesh/22478/2014|H5N1|3_756
GTGAACGCCAGAATTGAGCCATTTATGAAGACAACACCTCGCCCTCTTAGACTACCTGAGGGCCCTCCCTGCTCCCAGCG
>KR137665|A/chicken/GY/a451/2015|H5N2|7_650
GACAATTGGTACTCATCCTAGCTCCAGTACTGGTCTGAGAGATGATCTTCTTGAAAATTTGCAGGCATACCAGAAACGGA
>HG426479-Bovine-viral-diarrhea-virus-2,-complete-genome,-isolate-D37-13-2_Dup(-)_3904
AATAAGAACATCAGGATTCCTATTACCCGCTAGCATCGATATAACTGTAGCAGTAGTATTAACTGCACTTTTACTAGCCA
>KY437806|A/chicken/Anhui/QD1/2014|H5N1|3_1281
ATAGGAGAAGATGTKSYTCCAATTGAGCACATTGCAAGTATGAGAAGAAACTATTTCACAGCAGAAGTGTCTCATTGCAG
>KX014896|A/duck/France/150289/2015|H5N9|6_390
TGCAGGTTTTATGCTCTCAGCCAAGGGACGACAATAAGAGGGAAACACTCAAACGGAACAATACACGATAGGTCCCAGTA
>KF881515|A/chicken/Egypt/D4692A/2012|H9N2|8_384
ACATTGAAAGCAAATTTTAGTGTGATTTTTGATCGGTTGGACACCTTAATACTACTCAGAGCTTTCACAGAAGAAGGAGC
>KX014887|A/duck/France/150236/2015|H5N9|5_378
GAAGATGCGACTGCTGGCCTCACTCATCTGATGATCTGGCATTCCAACCTGAATGATGCCACATACCAGAGAACGAGAGC
>CY095258|A/duck/Egypt/053/2005|H6N2|2_1364
TCATGAAGGAATACAAGCAGGGGTAGATAGATTTTATAGAACCTGCAAGCTAGTCGGAATCAATATGAGCAAAAAGAAGT
>GU324242-Classical-swine-fever-virus-strain-CSFV/2.3/wb/XXX0609/2004/Uelzen,-complete-genome_12078
GGCCCCTGGTCGGGACCTATCAGTAGAACCCCATTGTAAATAACTTCAACTTATTAACTATTTAGATACAACTATTTATT
>AY593755-Foot-and-mouth-disease-virus-A-isolate-a15thailand-iso43,-complete-genome_6466
GGATGGAGACACCATGCCTGGCCTCTTTGCCTACAAGGCCGCCACCAAGGCGGGATACTGTGGAGGAGCCGTTCTGGCAA
>CY109577|A/duck/Fujian/10774/2006|H6N6|3_976
ATGAGAAAGGAATAAATCCCAATTACCTTCTGGCATGGAAACAGGTAATGGCAGAACTCCAGGACATTGAGCACGAAGAG
>AB524405-Newcastle-disease-virus-genomic-RNA,-complete-genome,-isolate:-Goose/Alaska/415/91_10980
GGATTTCTGCTACTATCTTAACTACCTGATGAGTTGTATCCAAACATACTTTGACTCCGAATTTTCAATTACTAGTTCTA
>CY109588|A/duck/Fujian/11224/2006|H6N2|6_64
TCCTCATGCAAATTGCTATTCTCGCAACGACTGTAACACTGCATTTCAAGCAAAATGAATGCAACATCCCCCCGAACAAT
>KP009623-African-horse-sickness-virus-isolate-HS21/07-segment-3,-complete-sequence_1550
GTTGCTGCGGGAAAAGATCAGGAAGCAGCCTATTTGAGACAGATGCTTCCTTTTCATATGATTCGTTTTGCGCGAATAAA
>KP009623-African-horse-sickness-virus-isolate-HS21/07-segment-3,-complete-sequence_1736
GTAGTTTTAGAGGTGAGTTGGGCTTCGATCTGGTTCGCTTTTGTGAGACGTTTCGAACCTATCGCTCGTTCAGATTTACT
>AJ849636-Peste-des-petits-ruminants-virus-complete-genome_8052
GCACCGATCTAGGTATTGGCCACTTTTTAAGAGTCTTCGAGATTGGACTGGTAAGAGATCTCGGGCTGGGTCCCCCTGTT
>CY109578|A/duck/Fujian/10774/2006|H6N6|4_441
ACAAGTTCTTGTCCTCTTGGTAATGGTCCATCTTTCTACAGGAATCTTCTATGGATAATAAAACCCAGTTCATCAGCATA
>CY145547|A/red_knot/New_Jersey/Sg_00483/2008|H12N5|2_1449
AAGAAGTCCTACATAAACAGGACGGGTACATTTGAGTTTACGAGCTTTTTCTACCGATATGGGTTTGTAGCCAACTTTAG
>KM892795|A/chicken/Bali/U8661/2009|H5N1|1_496
AAGAAGCACAAGACGTCATCATGGAAGTCGTTTTTCCAAATGAAGTGGGAGCTAGAATATTAACATCAGAGTCGCAATTG
>KR063676|A/chicken/Egypt/A10351A/2014|H5N1|2_496
AGATTTCCTCAAGGATGTTATGGAATCAATGGACAAGGAAGAGATGGAGATAATAACCCATTTCCAGAGAAAGAGGCGAG
>KF570120-Epizootic-hemorrhagic-disease-virus-strain-C/cervidae/Texas/10-0235-1/2010-NS1-protein-(NS1)-gene,-complete-cds_1408
CAAGGAAGGACGGAACAATACCTGACTGGAAAGATCTAGGCGCGTTCCTAGAGATAATTCTGAATGGGACGGAGTTGGGA
>AJ849636-Peste-des-petits-ruminants-virus-complete-genome_10065
ACTTGTGGGATCTTATTGATGGGTTCTTCCCAACACTAGGCAACACCACATACCAAGTTGTTGCCCTGCTTGAACCATTA
>AJ849636-Peste-des-petits-ruminants-virus-complete-genome_10187
AGAGGTGCTTTTTTAGACCATTGCTTCAAAGAACTCTATGAGATATTGGAGCATTGCGGCATTGACACAGAAGGCACCTA
>AY562991-Newcastle-disease-virus-isolate-chicken/N.-Ireland/Ulster/67,-complete-genome_10736
TTCATGTTAATCATTCGATTGGCCATAATTTGAAGGATCGTGAAACTATCAGGTCAGACACATTTTTCATATACAGCAAA
>A47690-Sequence-1-from-Patent-WO9535380_10004
ACAAAACTGCACACATGGTCTCTGCTTACCAACTAGCTCAAGGGAACTGGATGCCGACCAGCTGCCATGTTTTCATGGGG
>AB645847-Rabies-virus-viral-cRNA,-complete-genome,-strain:-1088_10004
AGAAGTGCCAAAATGACATACCTGACCCTCATTACCTACCAGTCTCATCTCCTACTCCAGAGGGTTGAGAGAAACCTGTC
>AB524405-Newcastle-disease-virus-genomic-RNA,-complete-genome,-isolate:-Goose/Alaska/415/91_13542
CGATGCATACACGTTAGAGCAAGCCCGTTCTGACTGTGCACTTGCTGACATGGGGGAGGATCATTTAGTTCGATACCTGT
>A47690-Sequence-1-from-Patent-WO9535380_10431
AGACAAGGAAGAGAACCTACAAACCCCGGGTTTACATAAGAAATTAATGGAAGTTTTCAACGCATTGAAACGACCCGAGT
>AY593754-Foot-and-mouth-disease-virus-A-isolate-a14-spain-iso39,-complete-genome_1220
CCGACCCAACAACCACGACAACTGTTGGTTGAACACCATCCTTCAGTTGTTCAGGTATGTCGATGAACCCTTCTTCGACT
>AJ849636-Peste-des-petits-ruminants-virus-complete-genome_8906
ACTTATGATGTTTCTAGGAGCGAGCATGCTATCGTGTACTATATCTATGACACAGGTCGCTCATCATCTTACTTCTACCC
>GU186761|A/chicken/Bac_Lieu/07_10/2007|H5N1|4_930
GCCATTCCACAATATACATCCTCTCACTATTGGGGAATGCCCCAAATATGTGAAATCAAACAGATTAGTCCTTGCGACTG
>GU727677|A/duck/Eastern_China/909/2009|H5N1|4_567
ATACTGTGGGGGATTCATCATTCTAATGATGCGGCGGAGCAGATAAAGCTCTATCAAAATCCAACCACCTATATTTCCAT
>JN540078|A/chicken/Attock/NARC_14994/2009|H9N2|5_189
GCTCAGTGACCAAGAAGGAAGACTGATCCAAAACAGTATAACAATTGAGAGAATGGTTCTCTCTGCATTTGATGAAAGGA
>HG426479-Bovine-viral-diarrhea-virus-2,-complete-genome,-isolate-D37-13-2_Dup(-)_9211
TCAGCCCACACTGGAACTAATCACCACTGAAACAGCAATAACCATAACAGGGGAGGCTGAAGTGATGACGACAGGGATCA
>A16790-Long-open-reading-frame-encoding-a-polypeptide-which-can-be-used-for-the-detection-of-hog-cholera-virus-infection_9516
CTGGAACTGAGAGAAATGATGAAAAGGGGAAAAATCCTAGTCGTAGCCTTGTCTAGAGTCGATACCGCTCTGCTGAAATT
>CY179672|A/common_murre/Alaska/312/1976|H1N6|3_252
GGGAGAGATCGTACGATGGCTTGGACATTGGTGAACAGCATTTGCAACACAACGGGGGTTGAGAAACCCAAGTTTCTTCC
>GU186783|A/chicken/Brescia/1902|H7N7|2_1260
ACAGTGTTGGGAGTCTCAATCCTGAATCTTGGGCAAAAGAGATACACCAAAACCACATACTGGTGGGATGGACTTCAGTC
>AY532665-West-Nile-virus-strain-B956-polyprotein-gene,-complete-genome_4941
GTGTTTAAGACACCAGAAGGAGAAATTGGGGCAGTTACGCTAGACTATCCTACCGGAACGTCAGGTTCCCCCATTGTAGA
>JQ714234|A/chicken/Cambodia/083LC/2011|H5N1|3_793
CACGCCCTCTAAGACTACCTGATGGGCCTCCTTGCTCTCAGCGGTCGAAGTTCCTGCTGATGGATGCCCTTAAGCTAAGT
>JQ979176-Newcastle-disease-virus-strain-pigeon/China/SDLC/2011,-complete-genome_10309
TTACAGAAGTATTGTCTTAATTGGAGATATCAGACAGTTAAGCTATTCGCCCATGCTATCAATCAGCTGATGGGCCTACC
>JQ277228|A/chicken/Sheny/0606/2008|H5N1|7_832
GTGGATTCTTGATCACCTTTTCTCCAAATGCATTTATCGTCGCCTTAAATACGGTTTGAAAAGAGGGCCTTCTACGGCAG
>JF797217-Suid-herpesvirus-1-strain-Bartha,-complete-genome_70150
AGGTCGCGCTGCCCTGCGGCGGCGACGTGCTCGCGGCCATGGCCGCGTACAGGCGGCGCTTCGCGGCCGTCATCACGCGC
>KJ200691|A/chicken/Guangxi/S4381/2010|H6N6|2_915
AACACCAAATGGAATGAAAATCAGAATCCTCGAGTTTTCCTAACAATGATAACATACATCACAAGGAACCAACCTGAATG
>AJ004801-Bovine-herpesvirus-type-1.1-complete-genome_30805
AGCGCCGCGCGTCTGCGGGCGCGGACGCCGCCGCGTCTGCCGCCGCGGCAAACACGGCGGCGGGGCCGTGGCTTACGACG
>A16790-Long-open-reading-frame-encoding-a-polypeptide-which-can-be-used-for-the-detection-of-hog-cholera-virus-infection_10431
GAGAACCTACAGACCCCTGGCTTGCATAAGAAGTTAATGGAAGTCTTCAATGCATTAAAAAGACCCGAGCTTGAGGCCTC
>CY041258|A/common_teal/Netherlands/1/2005|H8N4|4_567
ATTTTCTTATGGGGAATTCATCACCCACCGGACGCAAAAGAGCAAACAGCACTGTACAAGAATGCAAATACTTTGAGTAG
>JF797217-Suid-herpesvirus-1-strain-Bartha,-complete-genome_100406
CTCCCCCTAATCTGCATATGACAACTTCCTCCGGAAGTGACGCTCTGGCCCCTCCCCCCCCATTTAAATATGACCGCTTC
>AJ004801-Bovine-herpesvirus-type-1.1-complete-genome_16226
CGCCATGCGGCGTTGCAGCCTCCGCGTCCCGGCCTCGGCCCCGGCCCCGGCCCCGGCCCCGTGCACCGAGCGCCCGGGTA
>AJ004801-Bovine-herpesvirus-type-1.1-complete-genome_15616
CCGCGCGCCCCTTGCCCAGCCTGCCGGCCGCGGCCGCCGCCCCTCCGGGCTCGGGCTCGGGCTCGGGCTCGGGCTCTGAC
>APHA12CDR-Foot-&-mouth-disease-virus-A12;-L,-P2,-and-P3-polypeptide-coding-region_4209
AAGTGGTCGCCCCAGCACCCAGCAAGTCGAGACCCGAACCCGTGGTCGTTTGCCTCCGTGGCAAATCTGGCCAAGGGAAG
>A16790-Long-open-reading-frame-encoding-a-polypeptide-which-can-be-used-for-the-detection-of-hog-cholera-virus-infection_6039
TCACAACCCAAGCTGAGAGCCGCAATGGTAGAATATTCCTTTATATTCCTAGATGAGTATCATTGTGCTACCCCAGAACA
>A16790-Long-open-reading-frame-encoding-a-polypeptide-which-can-be-used-for-the-detection-of-hog-cholera-virus-infection_6222
CCTATAGAGGAATTTATAGCCCCGGAAGTGATGAAAGGAGAAGACTTGGGTTCTGAGTACTTAGATATTGCCGGACTGAA
>JF443166-Bluetongue-virus-9-isolate-BBF-segment-1,-complete-sequence_3348
TTAGCTCGCGCGTAAGGAATTCTTATGTAGACAGGATTGATGTAATCTTGAGGAAGGATGTTGTGATGCGAGGTTTCATC
>HM586953-Rift-Valley-fever-virus-strain-KEN/Gar-004/06-polymerase-(L)-gene,-complete-cds_5978
GTTGGATGTTAGTGGTCCTTACGAGATGGAGTCTTTTGATGCATCTGATGTCAATCTCTTTGGGCCAGCCCACTACAAGG
>AY493691-Bluetongue-virus-core-protein-(VP6)-mRNA,-complete-cds_845
TAAGGATGTGGCGCGTGCAACAGCATATTTCACTTCACCCACGGGAGACCCAAATTGGAAGGAGGTGGCGCGCGAGGCTC
>KC171643-Rabies-virus-isolate-08F40,-complete-genome_793
TTTACTGGGTTCATAAAACAGATAAATCTCACCGCAAGAGAAGCAATACTATATTTCTTCCACAAAAACTTCGAGGAAGA
>A16790-Long-open-reading-frame-encoding-a-polypeptide-which-can-be-used-for-the-detection-of-hog-cholera-virus-infection_6283
TAGATATTGCCGGACTGAAGATACCAGTAGAGGAGATGAAGAATAACATGCTAGTTTTTGTGCCCACCAGGAACATGGCG
>A16790-Long-open-reading-frame-encoding-a-polypeptide-which-can-be-used-for-the-detection-of-hog-cholera-virus-infection_8357
GTTCGAGGCTGTGGAACTACTGGGAGTAGACAGTGAGGGAAAAATTCGCCAGCTATCGAGCAATTACATACTAGAGCTCT
>JQ714234|A/chicken/Cambodia/083LC/2011|H5N1|3_854
GGATGCCCTTAAGCTAAGTATTGAAGACCCGAGTCATGAGGGGGAGGGAATACCACTATATGATGCAATCAAATGCATGA
>A16790-Long-open-reading-frame-encoding-a-polypeptide-which-can-be-used-for-the-detection-of-hog-cholera-virus-infection_8479
TAGCAATCAGCTGGGCCCCCGCCCCCTTTAGTTGCGATTGGACACCAACAGATGACAGAATAGGGCTTCCCCATGACAAT
>A16790-Long-open-reading-frame-encoding-a-polypeptide-which-can-be-used-for-the-detection-of-hog-cholera-virus-infection_7747
GAGACACAGAAACACAACAAGAAGGGAGAAAATTTGTTGCCAGCCTGCTAGTCTCAGCTCTAGCGACTTATACATACAAG
>JQ714232|A/chicken/Cambodia/083LC/2011|H5N1|1_1054
CAAACATTGAGAATAAGAGTATATGAGGGGTATGAGGAATTCACAATGGTTGGGCGGAAAGCAACAGCTATCTTGAGGAA
>JQ714237|A/chicken/Cambodia/083LC/2011|H5N1|6_320
CTTGGAATGCAGAACTTTCTTTTTGACTCAAGGAGCTTTGCTGAATGATAAACACTCCAATGGGACTGCCAAAGACAGAA
>A16790-Long-open-reading-frame-encoding-a-polypeptide-which-can-be-used-for-the-detection-of-hog-cholera-virus-infection_7503
GATTATGTGAAAAAGTTTATTGAGGCACTGACGGATAGCAAGGAAGACATCATTAAATATGGGCTGTGGGGGGCACATAC
>KY635799|A/duck/Bangladesh/26251/2015|H5N1|6_1295
AGTGAAACTGTGAGTTGGTCTTGGCCAGACGGTGCTGAGCTGCCATTCACCATTGACAAGTAGTTTGTTCAAAAAAACTC
>MG132069|A/chicken/Bangladesh/31624/2016|H9N2|3_1364
TACTGAATACATAATGAAAGGGGTGTACATAAACACAGCTTTGTTGAATGCATCCTGTGCTGCCATGGATGACTTCCAAT
>MG132064|A/chicken/Bangladesh/31267/2016|mixed|3_930
ATGAAGACATTTTTTGGCTGGAAAGATCCCAACATTGTAAAACCACATAAGAAGGGCATAAACCCCAATTACCTCTTGAC
>AB894423-Bovine-viral-diarrhea-virus-2-genomic-RNA,-complete-genome,-strain:-GBK_E+_9333
GCTGGACCACCAGTCAACTACCCTAAAGGTAGGGTTGAAGGAAGGGGAATATCCAGGGCCAGGAGTTAACCCTAACCATT
>AB894423-Bovine-viral-diarrhea-virus-2-genomic-RNA,-complete-genome,-strain:-GBK_E+_9455
TAATCATTGGTAACAAAGGTTCTACCTCAAACAGAGCAAGAACGGCCAAGAATATACGGCTGTACAAAGGAAACAACCCA
>KP009651-African-horse-sickness-virus-isolate-HS-128/06-segment-1,-complete-sequence_2318
CCTTATTTTACACCGAATTGAGGACGCGGTCAGTTGAGCGGTTCGATTCTATCGTGGATACGATTTTTGAAGTCATTAAG
>HM055510-Foot-and-mouth-disease-virus---type-O-isolate-O/VN/LC169/2009-polyprotein-gene,-complete-cds_4087
AACGGCGAGTGGCTGGTCAAGTTGATCCTAGCCATCCGCGACTGGATTAAAGCATGGATCGCCTCAGAAGAGAAGTTTGT
>MG042166|A/chicken/Bangladesh/30065/2016|H5N1|1_1488
GTGAGCATTGACCGTTTCTTGAGGGTCCGAGACCAAAGAGGAAATGTGCTCTTGTCTCCTGAAGAAGTTAGTGAAACACA
>KP009651-African-horse-sickness-virus-isolate-HS-128/06-segment-1,-complete-sequence_3843
TACACACTTGCCAAAGATGCGGATAGTCAAGAGATTAATTGAAACGGAAAGGTTGTCCGCGAGATTGGTTCAGAACCAGT
>AY562985-Newcastle-disease-virus-isolate-cockatoo/Indonesia/14698/90,-complete-genome_5917
GTGACAGGCAATCTCGATATATCAACTGAGCTTGGAAATGTCAACAATTCAATCAGCAATGCCTTGGACAAGTTGGCAGA
>EU492518|A/duck/Beijing/40/04|H3N8|6_693
AAGAATCATCCTGCACTTGCATTCAAGGTAATTGCTATTGGGTGATGACTGACGGTCCCGCCAATAGGCAGGCACAATAT
>JQ685892-Rabies-virus-isolate-2398-nucleoprotein-(N),-phosphoprotein-(P),-matrix-protein-(M),-glycoprotein-(G),-and-polymerase-(L)-genes,-complete-cds_1830
AGAGATCATATCCTATGTCATGGTCAACTTCCCCAGTCTGCCGGGAAAGTCTTCAGAAGATAAAGCTACTCAGACTGCCA
>MF613935|A/American_black_duck/Alberta/118/2016|H10N7|1_1674
ACTGTAAAAATCCAATGGTCACAGGATCCCACAATGTTGTATAACAAAATGGAATTCGAACCATTCCAGTCCCTGGTCCC
>A47690-Sequence-1-from-Patent-WO9535380_2318
ATTTGACTAGGGTCTGGAATAGCGCATCAACCATTGCATTCCTCATCTGCTTGATAAAAGTATTAAGAGGACAGATCGTG
>KY635662|A/chicken/Bangladesh/28182/2016|H9N2|6_744
ATCAGGCATGGCTGACACCAGAATACTATTCATTAGAGAAGGGAAGATTATCCACATTAGTCCACTGTCCGGGAGTGCCC
>CY122284|A/common_teal/Netherlands/2/2008|H2N3|4_1116
TGGATATCACCACAGCAATGATCAAGGATCCGGGTATGCAGCAGACAAAGAGTCCACTCAAGAGGCAATTGATGGAATCA
>KP055061|A/chicken/Beijing/3/1999|H9N2|4_744
CAGACATTGCGAGTAAGATCCGATGGGAATCTAATTGCTCCATGGTATGGACACATTCTTTCAGGAGAGAGCCACGGAAG
>KP055059|A/chicken/Beijing/3/1999|H9N2|2_1922
CAATGCCGTGGTAATGCCAGCCCATGGTCCAGCAAAGAGCATGGAATATGATGCCGTTTCAACTACACACTCATGGATTC
>KY437799|A/chicken/Beijing/BJ7/2014|H5N2|4_1134
TACGCTGCAGACAAAGAATCCACTCAAAAAGCAGTAGATGGAATCACCAATAAGATCAACTCGATCATTGATAAAATGAA
>AJ004801-Bovine-herpesvirus-type-1.1-complete-genome_31598
CGAGGGCCCTCTACGCGTACCTAGCTCTGCGCGCGTGTGGCCAGCCCGAGTCCCGGTGGGCGGGCGCGCTAGTGCACTTT
>CY063481|A/chicken/Bhutan/248015/2010|H5N1|4_372
ACCTACTGAGCAGAATAAACCATTTTGAGAAAATTCAGATCATCTCCAAAAGTTCTTGGTCAGATCATGAAGCCTCATCA
>JF797217-Suid-herpesvirus-1-strain-Bartha,-complete-genome_114314
CGGGGGAAGGGGAGGGGGTCGTGGCTCACGCTGACGTCATGCGTTTTCTTCCCCCCCCCCACAGGGACGCGAGCGGGACC
>KF059301|A/chicken/Beijing/11/2013|H9N2|6_252
GGCAGAATACAAGAATTGGTCAAAACCACAGTGTCAAATCACAGGGTTCGCTCCTTTTTCAAAAGACAACTCAATTAGGC
>AJ004801-Bovine-herpesvirus-type-1.1-complete-genome_6100
GCGGAGGCGCGAGACGCCCGCGAGGCGCGGCGCGAGCGCCTCGCCGCCATCGGGGGGCTCGGTGGCGGTGACGGCGCGCA
>KC261467|A/chicken/Eastern_China/ZG16/2010|H5N1|4_315
TGTTACCCAGGGAATCTCAACGACTATGAGGAACTGAAACACCTATTGAGCAGAATAAATCATTTTGAGAAAATTCAGAT
>MF613813|A/American_black_duck/Alberta/118/2016|H10N7|6_0
ATGAATCCTAATCAAAAATTATTCGCACTCTCTGGAATGGCCATAGCACTGAGCATCCTCAACCTACTAATAGGAATATC
>AB894423-Bovine-viral-diarrhea-virus-2-genomic-RNA,-complete-genome,-strain:-GBK_E+_9943
AAAAAACAGATGAGTCTAACCCCCCTCTTTGAAGAGCTGTTATTAAAGTGCCCTCCATGTAGTAAAATTTCAAAGGGACA
>CY130007|A/duck/Alberta/35/1976|H1N1|7_264
TAATGGGAACGGAGATCCAAACAACATGGACAGAGCAGTCAAACTGTACAGAAAGCTCAAAAGGGAAATAACATTCCATG
>MH135490|A/chicken/Bangladesh/33619/2017|mixed|3_620
CGCAGGAACTATGCGCAAGCTTGCCGACCAAAGTCTCCCACCGAACTTCTCCAGCCTCGAAAACTTTAGAGCCTATGTGG
>AB894423-Bovine-viral-diarrhea-virus-2-genomic-RNA,-complete-genome,-strain:-GBK_E+_10431
AAAAATTGATAAACCAGAAAACAAGCAGACCCCTGAATTGCATGAAGAACTAATGAAGGTTTTCGACTGCTTAAAAATCC
>CY126714|A/gull/Delaware_Bay/2673/1988|H11N1|6_868
AGTGATGTGCGTCTGTAGGGATAATTGGCACGGTTCGAATCGACCATGGGTGTCTTTCAACCAAGACCTGGAGTATCAGA
>KU289750|A/American_green_winged_teal/Arizona/A00115994/2009|H7N3|8_330
TGCCCAAGCAAAAGGTGGCAGGCTCCCTCTGTATTAGAATGGACCAGGCGATTATGGATAAGAACATTACACTGAAGGCA
>KF695290|A/mallard/Sweden/85/2002|H7N7|1_2135
ATATGGACCAGCGTTGAGCATCAATGAATTGAGCAATCTTGCAAAGGGGGAGAAAGCTAATGTGCTGATAGGGCAAGGAG
>CY185515|A/black_headed_gull/Republic_of_Georgia/1/2011|H13N8|6_0
AGTTTAAAATGAATCCAAATCAGAAAATAATAACCATTGGATCCGTATCATTGGGATTGGTTGTATTCAATGTTCTATTG
>CY004555|A/herring_gull/DE/692/1988|H2N8|7_512
GGCAGATGGTAACCACCACCAACCCACTGATCAGGCATGAAAACAGAATGGTGCTGGCCAGCACTACGGCCAAGGCTATG
>KF424024|A/gull/Delaware/428/2009|H1N1|2_882
GACACAGAAATCTCTTTCACAATTACTGGGGACAACACCAAATGGAATGAAAATCAGAATCCAAGGATGTTTTTGGCAAT
>CY180144|A/green_winged_teal/Wisconsin/228/1976|H9N2|3_567
GGTCTTTGGGATTCCTTTCGTCAGTCCGAGAGAGGCGAAGAGACAACTGAAGAAAGATTTGAAATCACAGGAACAATGCG
>MF146380|A/black_headed_gull/Netherlands/40/2009|H11N9|1_2108
TCTAATTCTGGGCAAAGAAGACAAAAGATACGGACCAGCATTGAGCATCAACGAATTGAGCAATCTCGCGAAAGGGGAGA
>AJ004801-Bovine-herpesvirus-type-1.1-complete-genome_74908
GGCGCCCATCGTGGTGCCGCTTTAGGGGCGGCTGTGGTGGCGGCTCCCCTCCCCCCTCACCGGTGTTAATACGCACGACA
>CY127617|A/gull/Delaware_Bay/18/2000|H6N1|5_640
ATCGGAATTTTTGGAGGGGCGAAAATGGAAGGAGGACAAGAATTGCTTACGAAAGAATGTGCAACATCCTCAAGGGAAAA
>KX714403|A/American_green_winged_teal/Alaska/133672/2009|H3N8|5_1116
ACAATGGACTCTAGCACCCTTGAATTGAGAAGCAGATATTGGGCTATAAGGACCAGAAGCGGAGGGAACACTAATCAACA
>BK001744-TPA_exp:-Suid-herpesvirus-1,-complete-genome_10858
CGCGGTGCTGCGCTACCTGCACGCGCAGGCGCGCCGCGACGAGGGCAAGCTCCGGCAGCTGGTGCGCGGGCGCTACTACC
>BK001744-TPA_exp:-Suid-herpesvirus-1,-complete-genome_4209
GAACAGCGCCATGCGCGCCCCCAGGCGGAGCCCGAGCTCGAGGAGGATGAGCGCGATCAGCGTGGGATGGCGGTGTGCCA
>CY205806|A/green_winged_teal/Louisiana/AI11_2929/2011|H4N6|2_1260
AGTTTTGGGAGTTTCGGTTCTAAATCTAGGGCAAAAAAGGTACACCAAAACAACATACTGGTGGGACGGGCTCCAATCCT
>DQ375396-Rift-Valley-fever-virus-strain-OS-3-segment-L,-complete-sequence_3782
GCTAATGGGCATGGGAGTGTCTGAGCTATTTCTAGAGTATAAGAAGGCAGTGCTGAAGTGGAATGACCCTGGCCTGGGTT
>CY207212|A/black_necked_stilt/Chile/1/2013|H11N9|1_372
AAAGTTAAAAGGTTGAAACACGGGACCTTTGGTCCTGTACACTTCAGAAACCAAGTCAAGATAAGACGGAGGGTTGACAT
>GU053190|A/chicken/Korea/MS96_CE6/1996|H9N2|8_594
TCTCTGAAACTCTACAGAGATTCGCTTGGAGAAGCCGTGATGAGAATGGGAGACCTTCACTCCCTCCAAAGCAGAAACGG
>FJ517336|A/blue_goose/WI/711/1975|H5N2|2_372
AAACTGACACAAGGCCGACAGACCTATGACTGGACTCTGAATAGGAACCAACCCGCTGCAACAGCATTAGCCAACACAAT
>KY551286|A/American_green_winged_teal/AH0003731/2015|H7N3|6_576
GTGTGCATGACAGGAAATGATAATGATGCAAGTGCTCAGATAATATATGCAGGGAAAATGACAGACTCCATCAAATCATG
>CY125301|A/black_legged_kittiwake/Quebec/02838_1/2009|H13N6|4_1662
AGGGCTCATACTTGCATTTATAATGTGGGCATGTAGTAGTGGCAATTGCCGGTTCAATATTTGTATATAAGTAGAAAAAA
>AB032031_2989
AGCAGATTGAGTATCTAGTTCACAAGCTTAGGCCCACACTGAAAGATGCATGGGAGGACTGTGAGATCCTCCAGTCTCTG
>GU050860|A/green_winged_teal/Louisiana/272GW/1987|H10N2|4_1008
GTCCAAGGGAGAGGCCTGTTTGGGGCAATAGCTGGATTCATAGAAAATGGATGGGAGGGGATGGTAGATGGTTGGTATGG
>CY185704|A/black_headed_gull/Republic_of_Georgia/8/2012|H2N7|1_868
GCGGGATAAGGATGGTGGAAATCCTTAGGCAAAACCCAACAGAAGAGCAAGCTGTGGATATATGTAAAGCAGCAATGGGC
>DQ375396-Rift-Valley-fever-virus-strain-OS-3-segment-L,-complete-sequence_2257
TTGACATGCAACCACTCATCAGCTGTTGTTACAATGGTTACTTTAAAAACAAAGAAGAAGAGACTGAGCCTTCTTCTCTT
>CY144901|A/green_winged_teal/Louisiana/169GW/1988|H10N7|4_441
AGCATGCATGAGGAACGGAGGAAACAGCTTCTATGCAGAGCTAAAGTGGCTGGTATCAAAGAGCAAAGGACAAAACTTCC
>CY079404|A/American_coot/Mississippi/09OS615/2009|H10N3|4_248
TGAACTACATCTTACCGGAACATGGGACACTTTAATAGAGAGAGACAATTCTATTGCCTACTGTTACCCAGGTGCCACTG
>KF259627|A/chicken/Jiangxi/2369/2010|H7N7|6_960
ATCCTCACAGACACCAGCAGACCTGGGGACAAGTCTAGTGGTGATTGTTCCAATCCAATAACTGGAAGTCCTGGCGCTCC
>KU160802|A/chicken/Guangdong/S1010/2010|H4N8|3_122
CTTGGAAGTCTGCTTCATGTATTCGGATTTCCACTTTATTGATGAACGGGGTGAATCAATAATTGTAGAATCTAGCGATC
>BK001744-TPA_exp:-Suid-herpesvirus-1,-complete-genome_9577
CCACTCGCTCGCCATGTCCAGCTCGAGAAAGACCCGGGTCGCCGCCGACGAGACCGCCTCGGGGGCGCGCCGCCGCGCCG
>KU289788|A/American_green_winged_teal/Mississippi/A00630203/2009|H7N6|6_682
CTCAAGAATCCGAATGTGTATGCCATAATGGAATATGCCCTGTGGTAATGACGGATGGCCCAGCCAATAACAGAGCAGCA
>KJ200640|A/chicken/Guangdong/S1311/2010|H6N6|5_186
ATAGAGAGAATGGTCCTCTCTGCATTTGATGAAAGGCGGAACAAATACCTGGAAGAACATCCTACAGCGGGAAAGGACCC
>JQ086230-Bluetongue-virus-15-strain-DPP192-segment-10,-complete-sequence_244
GCTGCATTCGCATCGTACGCAGAAGCGTTTCGTGATGATGTGAGACTCAGACAGATTAAACGTCATGTCAATGAACAGAT
>KX979293|A/greater_white_fronted_goose/Netherlands/3/2006|H6N8|1_496
AAGAAGCACAAGATGTTATCATGGAGGTTGTTTTCCCAAATGAAGTGGGGGCTAGGATACTGACATCAGAGTCGCAATTG
>CY178770|A/mallard/Wisconsin/409/1981|H3N8|5_896
ATATGACTTTGAGGGGGAGGGATACTCCCTAGTCGGAATTGATCCTTTCCGTCTGCTCCAGAACAGTCAAGTCTTCAGTC
>EF607857|A/blue_goose/WI/711/1975|H5N2|4_819
AAAAAAGGAGATTCAGCAATCATGAAAAGTGAACTGGAGTATGGTAACTGTGACACCAAATGTCAGACTCCAGTGGGTGC
>BK001744-TPA_exp:-Suid-herpesvirus-1,-complete-genome_11651
GCGCGGTCGGATCTGCGGCGCCCGACCACCTGTGGGTGGGGCGTATAAAGCCGCGGGCCGGCCCGGAGGGGGGGCATTTG
>AJ004801-Bovine-herpesvirus-type-1.1-complete-genome_44408
TCCCGCTCGCCGTTTGCGCCTCAAGGGCGCTCCCGCTCCCGGGGCCCGGCCACGCGCCGCGAGCGGCTGCGTTCGCGCAC
>AY956319-Rabies-virus-serotype-1,-complete-genome_6100
TATTCTCAGAGTTCTAACTGTCTTTTTGACAGAAACTACACACTTATGCTGAAAGACCTTTTCTTGTCTCGTTTCAATTC
>KY561094|A/green_winged_teal/Missouri/15OS5246/2015|H11N9|3_1071
ATTCCGAGAACAAAAAACATGAAGAAAACAAGCCAATTGAAATGGGCGCTTGGTGAAAACATGGCACCAGAAAAGGTGGA
>KX979528|A/black_headed_gull/Netherlands/3/2015|H16N3|8_63
GCTTTCTTTGGCATGTCCGCAAAAGATTTGCAGACCAAGAGATGGGCGATGCCCCATTCATGGACCGGCTCCGCCGAGAC
>AJ004801-Bovine-herpesvirus-type-1.1-complete-genome_73078
GCGGCCATGCGCACGCCGCTCACAGACCTGGGCAACACGCCGCAGAACCTGTACATGACGCGCGGCGACCCGCCCATGGT
>AJ004801-Bovine-herpesvirus-type-1.1-complete-genome_71370
CCCGGCGTTTGACTTCTTTTTGGGGCCCGCGGACGTGGAGCTGCCAGGGCCACCCAACCCACCACAGGTGATGCCGGCCA
>CY127621|A/gull/Delaware_Bay/18/2000|H6N1|1_1008
AGAACAAGTGGGTCATCGGTCAAGAAGGAAGAAGAAGTGCTTACGGGCAACCTTCAAACACTGAAAATAAGAGTACATGA
>CY185526|A/black_headed_gull/Republic_of_Georgia/2/2011|H9N1|3_756
TCAAAAGAAGTGAACGCCAGAATTGAGCCATTTATGAAAACAACACCACGCCCCCTCAGGTTACCTGATGGGCCTCCCTG
>CY117458|A/herring_gull/Delaware_Bay/433/1986|H2N7|3_1764
CTTCTCCAATCTCTTCAGCAGATTGAGAGCATGATTGAGGCTGAGTCTTCTGTTAAAGAGAAAGACATGACTAAAGAATT
>KU289768|A/American_green_winged_teal/Colorado/A00551331/2007|H7N3|2_372
GGTCGTCAGACCTACGATTGGACACTAAATAGGAATCAGCCGGCTGCAACTGCATTAGCTAATACTATAGAAGTCTTCAG
>CY185551|A/black_headed_gull/Republic_of_Georgia/8/2011|H9N3|2_1674
TATCGGTGTCACAGGGGTGATACACAAATCCAAACGAGGAGATCATTCGAGCTGAGGAAGTTGTGGGAGCAGACCCGTTC
>KJ426505|A/chicken/Fujian/01/2009|H9N2|6_1152
ACTGCTAATTCCAAGTCACAGACAAGTAGACAAGTCATAGTTGACAGTGAAAATTCGTCTGGGTATTCTGGCATTTTCTC
>MF146608|A/black_headed_gull/Netherlands/18/2014|H16N3|4_441
AAGCCCCAGCAAATGGGGAGATGTCCTGGATGGAGTCACTGCTTCATGTCTCGACAGAGGAGCAAGCAGTTTTTACAGGA
>BK001744-TPA_exp:-Suid-herpesvirus-1,-complete-genome_1586
TAACGCCCCGGGCACCGCCGTCCGCCGCCAGCCGCCGTGGGAGGCAGACATGCCTCCACAACGAGCCCGCGGGGCCCCGC
>MF794995|A/chicken/Jingmen/JM0305/2017|H9N2|8_252
CATTTAAAATGAGTATTGCTTCAGTGCCCGCTCCGCGCTATCTAACTGACATGACTCTTGAAGAAATGTCAAGGGATTGG
>KX867833|A/chicken/Anhui/AH120/2015|H9N2|4_1302
GATCAAATCCAGGATATATGGGCATATAATGCAGAATTGCTAGTTTTGCTTGAAAATCAGAAGACACTCGATGAGCATGA
>CY165998|A/mallard/Sweden/104681/2009|H4N6|2_124
CCATGGACACCGTCAACAGAACACATCAATACTCAGAGAAGGGAAAGTGGACAACGAACACAGAGACCGGAGCACACCAA
>AB524405-Newcastle-disease-virus-genomic-RNA,-complete-genome,-isolate:-Goose/Alaska/415/91_12383
CTGTCACAAAAACATATGATGAAATTACTCTCCACCTCCATAGCAAGTTCAGTTGTTGTATCCGTGAGGCACCAGTGGCT
>KX160168|A/chicken/Hebei/3/2013|H5N2|1_1674
TATCAATGGATCATTAGGAATTGGGAAACTGTAAAGATTCAATGGTCCCAAGACCCTACAATTTTATACAATAAGATGGA
>JX473838-Rabies-virus-isolate-178J09,-complete-genome_8296
TCCTACCACCTTAAATATAAAAGGAGGTGCCAGTCCCACCATCTTACTAAAGGATGCAATTAGAAAGGCTTTGTATGACG
>HM144700|A/duck/Fujian/11339/2005|H6N2|6_128
CATCCCCCCGAACAATCAAGTGGTACCATGTGAGCCAGTCATAATAGAGAGGAACATAATAGAATACAGGAATTGGTCGA
>MG051191|A/chicken/Anhui/AH326/2016|H9N2|3_244
GAGACCGAACAATGGCCTGGACAGTGGTGAATAGCATCTGCAACACCACGGGTGTCGAAAAGCCTAAATTTCTCCCGGAT
>CY097536|A/American_black_duck/Illinois/4119/2009|H8N4|6_0
AGTTTCATAATGAATCCAAATCAGAAAATCATAACCATTGGCAGTGTTAGTATTATATTAACAACGATAGGCCTTCTCCT
>AY593771-Foot-and-mouth-disease-virus-A-isolate-a27columbia-iso78,-complete-genome_5978
AGGACCGGTGAAGAAGCCTGTCGCCTTGAAAGTGAAAGCTAAGAACTTGATTGTCACTGAGAGTGGTGCCCCTCCGACCG
>HM144689|A/duck/Fujian/1695/2005|H6N2|6_768
GAGGAATGTTCCTGTTACCCCCGATACCCAGACGTCAGATGTGTTTGCAGAGACAATTGGAAAGGCTCCAATAGGCCCAT
>AY593772-Foot-and-mouth-disease-virus-A-isolate-a28-Turkey-iso44,-complete-genome_1464
CTGGCATCTTTTTGAAAGGACAGGAACACGCTGTGTTTGCCTGCGTCACCTCCAACGGGTGGTACGCGATCGACGACGAG
>AF033818-Bovine-leukemia-virus-complete-genome_3172
CTGCAGACTCAGGCCTTAAGCTCTTATGCCAAGCCCATACTCAAATACTATCACAATCTTCCTAAAACCTCTCTCGACAA
>HM145366|A/duck/Fujian/2546/2005|H6N2|3_1342
CGGAAGTGTCCCATTGCAGGGCTACTGAATACCTAATGAAGGGAGTATATATAAATACAGCTTTACTCAATGCATCGTGT
>CY003869|A/laughing_gull/New_Jersey/75/1985|H2N9|2_1488
ACATTTGAATTCACAAGCTTTTTCTACCGCTATGGATTTGTAGCTAATTTTAGCATGGAATTGCCCAGCTTTGGAGTGTC
>KY550848|A/American_green_winged_teal/Colorado/AH0026688/2015|H7N3|3_1386
GTATACATAAACACAGCCTTGCTCAATGCTTCCTGTGCAGCAATGGATGATTTCCAGTTGATTCCAATGATAAGCAAATG
>KT022266|A/chicken/Guangxi/073C2/2010|H3N2|1_2108
CCTAATTCTAGGCAAGGAGGACAAAAGATACGGACCAGCACTGAGCATCAATGAGCTGAGCAATCTTGCGAAAGGGGAGA
>KY415880|A/chicken/Hubei/ZYSJF15/2016|H9N2|1_1708
GATTCAGTGGTCCCAAGACCCGACAATGTTGTACAATAAGATGGAGTTTGAGCCTTTCCAATCCTTGGTGCCCAAGGCTG
>KM061380-Suid-herpesvirus-1-isolate-ZJ01,-complete-genome_106994
AGTTGCCCTCGGTCTCGATGAAGTCAAAGAGATCGTCGGCCATGGTCTCGATCGGTTCTCGGGGTGTCTCTCTCTCTCGC
>EF492337|A/avian/Israel/584/2005|H9N2|8_704
GGCTGATTGAAGAAGTGCGACACAGACTAAAGATCACAGAGAACAGTTTTGAACAGATAACGTTTATTCAAGCCTTACAA
>EF492337|A/avian/Israel/584/2005|H9N2|8_448
TTACAGAAGAAGGAGCAATTGTGGGAGAAATTTCACCGCTACCTTCTCTTCCAGGACATACTACTGAGGATGTCAAAAAT
>DQ186814-Bluetongue-virus-16-isolate-ISR2001/18-inner-core-structural-protein-VP3-gene,-complete-cds_2108
ATGCTGACTGATCAAGTATATATGCACAGAGATATGCTCCCAGAACCTCGGCTTGATGACATCGAAAGGTTTAGACAGGA
>KM657857|A/chicken/Aguascalientes/IA13/2010|H5N2|2_945
AATCAGAATCCTAGGATATTTCTGGCAATGATAACATATATAACAAGAAATCAACCTGAGTGGTTTAGGAATGTTTTGAG
>CY021874|A/green_winged_teal/Ohio/340/1987|H11N9|3_1008
TTCTGGCTTGGAAGCAGGTGCTAGCAGAACTCCAGGACATTGAAAATGAGGAGAAGATCCCAAGGGCAAAGAACATGAAG
>GQ506496-Bluetongue-virus-strain-P635-segment-9,-complete-sequence_520
TCCAGAAAGAGCTGGGGATTTCGCGTGAGGGAGTGGCTGAGCAGACGGAGAGATTGAGAGATCTGCGGCGAAAAGAGAGG
>KM061380-Suid-herpesvirus-1-isolate-ZJ01,-complete-genome_108153
TTGTGTGGTGGTCTCACCGCCTCCCCCTGCCACTCGCGAGACCCCCGAGACCCCCGTTTCCCCCCTCCCCGAGACCCTTG
>KJ781230|A/duck/Guangdong/C120/2011|H6N6|3_1830
TTCTTTGAAAACAAATCAGAAACATGGCCGATTGGAGAGTCACCCAAGGGGGTGGAAGAAGGCTCCATCGGAAAAGTGTG
>KY551284|A/American_green_winged_teal/AH0003731/2015|H7N3|4_310
TGTGTTATCCCGGGAAATTCACAAATGAGGAATCACTGAGGCAGATCATTCGAGGATCAGGAGGAATTGATAAGGAGTCA
>AJ004801-Bovine-herpesvirus-type-1.1-complete-genome_38979
TCCGGCCCCGACTCCGGCCCCGCCATTGCCGCTGCCGGCCCCGATTACGGTTTTGGTTCCGGCCCCGGTTCCGGCTCCGG
>BK001744-TPA_exp:-Suid-herpesvirus-1,-complete-genome_19215
GGGCAGACGTAGAAGCGGTCCCGCTCGGTCGCGGCCGCGCGCACGGCCGTCCGCGCGTCCAGGTCGCCGTACTCGCCGTC
>AB894423-Bovine-viral-diarrhea-virus-2-genomic-RNA,-complete-genome,-strain:-GBK_E+_4575
TGAGGTGTCAGGAGGAGCAAATTTTTTATCAAGACTTATAGCAGCCATCATAGAATTAAATTGGGCCATAGATGATGAGG
>KM657862|A/chicken/Aguascalientes/IA13/2010|H5N2|7_396
GGGCCTCATATACAACAGAATGGGAACTGTGACCACTGAAGTAGCGTTTGGCCTGGTGTGCGCCACGTGTGAGCAAATTG
>AJ849636-Peste-des-petits-ruminants-virus-complete-genome_3660
CTTTACCTCTAGGGGTCGGTAGGTCAACTGCTAAGCCAGAAGAACTACTAAGAGAGGCCACAGAACTAGATATAGTGGTG
>CY060220|A/mallard/Netherlands/12/2001|H4N2|4_512
CAGACGGAAATGCGTACCCTCTCCAAAATCTGACAAAAGTAAACAACGGTGATTATGCGAGGCTTTACATCTGGGGAGTT
>AJ004801-Bovine-herpesvirus-type-1.1-complete-genome_38735
CCGCAGCGCCTCCAGTGCCTCCGGGGCCGCGCCTGCCGCCGGCCCCGCCATTGCCGCCGCCGGCCCCGCCATTGCCGCCG
>CY187134|A/American_green_winged_teal/Wisconsin/12OS3031/2012|H11N9|1_504
ATGGAGGTTGTCTTTCCAAATGAAGTGGGAGCAAGAATACTGACGTCGGAGTCACAACTGACGATAACGAAAGAGAAGAA
>AJ004801-Bovine-herpesvirus-type-1.1-complete-genome_119682
GCTACGAGCCGCCGCCTGCCGCCGATGGGGGTTCCCCCGCGCCACCCGGCGACGACGAGGCCCGCGAGGATGAAGGGGAG
>KJ426485|A/chicken/Anhui/02/2008|H9N2|4_1488
AGGAGAAAGTATAATGAGGAATCAAGACTAGAAAGACAGAAAATAGAAGGGGTCAAACTGGAATCTGAAGGAACTTACAA
>KF881510|A/chicken/Egypt/D4692A/2012|H9N2|1_1550
GGTCAGTGAAACACAAGGAATGGAGAGGTTGACTATAACTTATTCATCTTCCATGATGTGGGAGATCAACGGTCCTGATT
>KJ426485|A/chicken/Anhui/02/2008|H9N2|4_1178
CGTCGATAAAATGAACAAACAGTATGAAATTATTGATCATGAATTCAGCGAGGTTGAAACTCGACTCAACATGATCAATA
>CY213618|A/least_sandpiper/Southcentral_Alaska/16MB01324/2016|H5N2|2_630
AAGAAGAAGCAGAGGCTAAATAAAAAGAGCTATCTGATAAGAGCATTAACACTGAACACAATGACAAAGGACGCCGAGAG
>KF881510|A/chicken/Egypt/D4692A/2012|H9N2|1_1116
ATTCTAAGGAAAGCAACCAGAAGGTTGATACAACTGATAGTGAGTGGAAGAGATGAACAGTCAATTGCTGAAGCTATCAT
>CY021676|A/green_winged_teal/Ohio/496/1987|H11N9|1_1736
CGAGCCATTTCAGTCTCTGGTCCCTAGGGCAGCTAGAGGTCAATACAGCGGATTCGTGAGGACACTGTTCCAACAAATGC
>CY185572|A/black_headed_gull/Republic_of_Georgia/2/2012|H13N6|5_1088
GTTACCAAGAGGGCAACTATCCACAAGAGGTGTTCAAATTGCTTCAAACGAGAACATGGATACTATGAGTTCCAGCACCC
>AJ849636-Peste-des-petits-ruminants-virus-complete-genome_5307
ACCCCCGCACACTCCGAACACCCCCTCGCCCCCCGCCACCGGGACAGGGGCTCCGCCACCACAGACCAGAGCCACCGAGA
>KT022237|A/chicken/Guangxi/015C10/2009|H3N2|4_1512
AATCAATTAGAAACGGGACTTATGATCATGACATATACCGAGATGAGGCACTGAACAATCGGTTTCAGATCAGAGGTGTT
>GQ506539-Bluetongue-virus-strain-USA2006/01-segment-4,-complete-sequence_1860
CGCTAAGGGAATACAAACGAAAAATGGGGACGAGGGAGGGAGCCTCGATCGATTCGTGGCTAGAATTACTGCGTCACTTA
>BK001744-TPA_exp:-Suid-herpesvirus-1,-complete-genome_79361
GACGCGATCGGGCGCCTGGCGCCGCACCGCACGCAGACGGAGATGCGCTTCTTCGAGATCAAGTGCCGCGCCAAGTACCT
>EF605602|A/chicken/Russia_Krasnodar/2/2007|H5N1|3_756
ATGTCAAAAGWWKTGAATGCTAGAATTGAGCCATTTTTGAAGACAACGCCACGCCCTCTCAGATTACCTGATGGGCCTCC
>MF357725|A/chicken/Alabama/17_008899_11/2017|H7N9|5_704
TATCCTCAAGGGAAAGTTCCAAACATCAGCACAACGAGCAATGATGGACCAAGTGAGGGAAAGCCGGAATCCTGGGAACG
>JQ924799|A/chicken/Guangdong/C273/2011|H6N2|6_1024
AATTGCAGGGACCCTAATAATGAGAGAGGAAACCCAGGAGTGAAAGGGTGGGCCTTCGACGATGGAAATGATGTTTGGAT
>KU160858|A/duck/Fujian/S1487/2009|H4N3|3_1586
CCCGAGGCTGGAACCACACAAGTGGGAAAAATACTGTGTTCTTGAAATAGGGGACATGCTCCTGCGGACTGCAATAGGCC
>KJ426485|A/chicken/Anhui/02/2008|H9N2|4_496
ACAACGCTTATCCTATTCAAGACGCCCAATACACAAATAATAGAGGGAAGAACATCCTTTTCATGTGGGGCATAAATCAC
>KP009691-African-horse-sickness-virus-isolate-HS-29/00-segment-1,-complete-sequence_3050
TGCCTTTAGGAGATTTCTCTCCTTTCAATATTTCCAAGACTATGATGCATTCGGCGTTATTGAAGGAAAAGAATGCCCGT
>KX598486|A/chicken/Fujian/SIC5/2013|H9N2|6_1216
ATTCTGGCATTTTCTCCGTTGAAGGCAAAAGCTGCATTAACAGGTGTTTTTATGTAGAGCTAATAAGAGGGAGACCAAAG
>A47690-Sequence-1-from-Patent-WO9535380_4514
ATCTACTGTACTTGATATTTGAAGTATCTTACTACCTCCACAAGAAGATCATAGATGAAATAGCAGGAGGGACCAACTTC
>AY562989-Newcastle-disease-virus-isolate-dove/Italy/2736/00,-complete-genome_488
AGAGAGCACAGAGATTCATGGTGATAGCAGAGTCTCTCCCTCGGGCATGCAGTAACAGTACTCCATTCGTTACAGCCGGA
>AY562989-Newcastle-disease-virus-isolate-dove/Italy/2736/00,-complete-genome_1769
ACCAACAATCCGTGCAGAACCCGAAATATTAGAAAAAAATACGGGTAGAAGAGAGACACTCAGAGATCAGGACGAGTCAC
>CY102261|A/ruddy_turnstone/Delaware_Bay/142/1998|H2N8|7_264
TAATGGCAATGGAGATCCGAACAATATGGACAGGGCAGTCAAACTGTATAGGAAGCTCAAAAGAGAAATTACATTCCATG
>AF274010-Foot-and-mouth-disease-virus-C-strain-C-S8-clone-MARLS,-complete-genome_6588
GACCCTGAACCGCACCACGAGGGGTTGATCGTTGATACCAGAGATGTGGAAGAGCGCGTCCATGTAATGCGCAAAACCAA
>AF274010-Foot-and-mouth-disease-virus-C-strain-C-S8-clone-MARLS,-complete-genome_6771
GTCATTTTCTCCAAGCATAAAGGAGACACAAAGATGTCTGCGGAGGACAAAGCGCTGTTCCGCCGCTGCGCTGCTGACTA
>AJ004801-Bovine-herpesvirus-type-1.1-complete-genome_115107
GGAAAAGGACACCACCGGCCACCAGCTCAGGGAGTGTCGGGGTATCGTAGGGCGGCCACGGGCTAGCGATGGCCGGGCCG
>AF274010-Foot-and-mouth-disease-virus-C-strain-C-S8-clone-MARLS,-complete-genome_6649
ATGTAATGCGCAAAACCAAGCTTGCACCCACCGTCGCGCACGGTGTGTTCAATCCTGAGTTCGGGCCTGCCGCCTTGTCT
>AF274010-Foot-and-mouth-disease-virus-C-strain-C-S8-clone-MARLS,-complete-genome_6710
CGGGCCTGCCGCCTTGTCTAACAAGGACCCACGCCTGAACGAAGGTGTTGTCCTCGATGAAGTCATTTTCTCCAAGCATA
>AF274010-Foot-and-mouth-disease-virus-C-strain-C-S8-clone-MARLS,-complete-genome_4880
AACCACGGGGTTCATCCCGCCCATGGCATCACTTGAGGACAAAGGCAAACCCTTCAGCAGTAAGGTCATCATTGCAACCA
>AF274010-Foot-and-mouth-disease-virus-C-strain-C-S8-clone-MARLS,-complete-genome_4941
AAGGTCATCATTGCAACCACCAACCTGTACTCGGGCTTCACCCCGAAGACCATGGTGTGTCCTGATGCTCTGAACCGGAG
>HG426479-Bovine-viral-diarrhea-virus-2,-complete-genome,-isolate-D37-13-2_Dup(-)_1586
TTGACAGGCTGCAAGAAAGGCAAGAACTTTTCCTTTGCGGGTATTGTGTTAAATGGGCCCTGCAACTTCAAAGTATCAGC
>KF155001-Rabies-virus-isolate-RV2627,-complete-genome_6893
TCAGAGAACCGAGGGGGGCCTGTTCCTAGCGAGAAAGTCATCATCACGGCCCTGTCTAAGCCGCCTGTCAACCCCCGAGA
>AF274010-Foot-and-mouth-disease-virus-C-strain-C-S8-clone-MARLS,-complete-genome_5490
TGCCTAACACTTTTGGCCAACATTGTCATCATGATCCGCGAGACTCACAAGAGACAGAAGATGGTGGATGATGCGGTGAA
>CY127490|A/ruddy_turnstone/Delaware_Bay/132/1999|H11N2|3_1575
AGCATGGAATTTTCTCTTACTGACCCTAGATTAGAACCGCACAAATGGGAAAAGTATTGTGTTCTTGAAATAGGAGATAT
>AJ004801-Bovine-herpesvirus-type-1.1-complete-genome_115473
TTGACGTCGACGTGCAGCCCTTCGCCGTTTTTACTAGGGCGTGATCGAAGACAACGACCGTCGTCCCCAGCCGGCTTGCC
>AF274010-Foot-and-mouth-disease-virus-C-strain-C-S8-clone-MARLS,-complete-genome_5551
TGGTGGATGATGCGGTGAATGAGTACATCGAGAAAGCAAACATCACCACCGATGACCAGACACTTGACGAGGCGGAAAAG
>CY004423|A/laughing_gull/DE/5/2003|H9N1|5_186
AAACTCAGTGACTACGAAGGAAGACTGATCCAAAATAGTATAACAATAGAGAGAATGGTCCTCTCAGCATTTGATGAGAG
>CY101222|A/ruddy_turnstone/Delaware_Bay/215/1996|mixed|1_693
GTCTATATTGAGGTTTTGCATCTAACCCAGGGAACGTGCTGGGAGCAGATGTACACTCCAGGAGGGGAAGTGAAAAATGA
>KP287370|A/chicken/Jiangxi/1250/2014|mixed|1_558
AAGGAAAAGAAAGAAGAGCTTCAGGACTGTAAAATTGCCCCTTTAATGGTGGCATACATGTTGGAAAGAGAACTGGTTCG
>CY126553|A/ruddy_turnstone/Delaware_Bay/190/2002|mixed|2_1197
CTACTAGAGGGTACAGCCTCATTGAGCCCCGGAATGATGATGGGCATGTTCAACATGCTAAGTACAGTTTTGGGAGTAGC
>AY562987-Newcastle-disease-virus-isolate-gamefowl/U.S.(CA)/211472/02,-complete-genome_12261
CATATCCAATGATTCTCAAAGGCTATTTACCGAAGAAGGAATCAAAGAGGGGAATGTGGTTTACCAACAAATTATGCTCT
>CY116950|A/guinea_fowl/New_Jersey/30701/1991|H2N2|5_1152
ATAGAATCCAGTACCCTTGAATTGAGGAGCAGATACTGGGCTATAAGGACAAGAAGCGGAGGGAACACTAACCAGCAGAG
>MF046523|A/American_black_duck/Alberta/238/2016|H1N1|4_1008
AACGTCCCATCCATTCAGTCCAGAGGACTATTTGGGGCAATTGCTGGATTCATTGAAGGAGGATGGACAGGCATGATAGA
>EU492518|A/duck/Beijing/40/04|H3N8|6_1008
AATTTACTGGGTCATGCACTAGCCCTATGGGGAATCAGGGGTATGGTGTAAAAGGCTTCGGATTTCGGCAGGGAACTGAT
>KT361997|A/chicken/Bangladesh/23618/2014|H9N2|5_372
AATGGGGAAGACGCAACTGCTGGTCTCACTCACATCATGATATGGCATTCTAACCTAAATGATGCCACATACCAGAGAAC
>AH012984-Foot-and-mouth-disease-virus---type-O-polyprotein-gene,-complete-cds_3763
CGAGAGCCCCGTGACCAATCTGAGAGGTGACCTGCAAGTGTTGACCCAGAAGGCGGCAAGAACGCTGCCTACCTCCTTCA
>AF274010-Foot-and-mouth-disease-virus-C-strain-C-S8-clone-MARLS,-complete-genome_7381
AAGAGGTGTTCCGCACGGAGTTCGGCTTCCACCCGAATGCTGAGTGGATCCTGAAGACTCTCGTGAACACGGAACACGCC
>KY629527|A/chicken/Bangladesh/22478/2014|H5N1|2_1953
GCCAAGAGTATGGAGTATGATGCCGTTGCAACCACACATTCATGGACTCCCAAAAGGAATCGTTCCATTCTCAACACGAG
>JN688863-Newcastle-disease-virus-isolate-Ch-ZJ-10-03,-complete-genome_1891
CACGTTCACAGACGCAGAGATAGATGAGCTGTTCGAGACGAGCGGGACTGTCATTGACAGCATTATCACAGCTCAGGGCA
>CY127213|A/ruddy_turnstone/Delaware_Bay/155/1995|H11N9|4_124
AGAGCAATGTCACAGTTACTAGCTCAGTTGAACTGGTTGAAAATGAGCACACCGGATCTTTCTGCTCAATCGACGGGAAA
>KY629525|A/chicken/Bangladesh/22482/2014|H5N1|2_2108
TTCGTATCGGAGGCCAGTTGGAATTTCCAGTATGGTGGAGGCAATGGTGTCTCGAGCTCGAATTGACGCACGAATTGATT
>AF274010-Foot-and-mouth-disease-virus-C-strain-C-S8-clone-MARLS,-complete-genome_7991
TTGGGTGAACGCCGTGTGCGGCGACGCATAATCCCCCAAACATCACAATTGGCACAATGATTTTGGGGCGCGCGACGCCG
>MF046479|A/American_black_duck/Alberta/307/2016|H4N8|6_960
AGTGACACTCCAAGAGGAGAAGATAGTCAGTTCACAGGATCCTGCACTAGCCCGATGGGAAATCAGGGATATGGAGTCAA
>AF274010-Foot-and-mouth-disease-virus-C-strain-C-S8-clone-MARLS,-complete-genome_7625
CATCGTGGTGGCAAGCGATTATGATCTGGACTTTGAGGCCCTCAAGCCTCACTTCAAATCTCTTGGCCAAACCATTACTC
>DQ211613-Crimean-Congo-hemorrhagic-fever-virus-strain-ArD8194-segment-L,-complete-sequence_7442
CTTATATAAGCAAAGGACTCATGGCGTTAAACAGTTACAATCATATGGGTCAGGGTATTCACCATGCAACATCTTCGGTG
>MF613884|A/American_black_duck/Alberta/96/2016|H3N6|6_768
TATTTCAAGGAGGGAAAAATACAGAAGATAGAGGAACTGACAGGAAGCGCACAGCATATAGAAGAATGCTCGTGCTATGG
>AB894423-Bovine-viral-diarrhea-virus-2-genomic-RNA,-complete-genome,-strain:-GBK_E+_6161
GGTTTGCTGAAAATCTCAGAGTGGTAGCAATGACAGCAACCCCAGCTGGAACGGTCACAACGACTGGTCAGAAACACCCT
>BK001744-TPA_exp:-Suid-herpesvirus-1,-complete-genome_9394
GCCGCCTGCGCCGCCAGGGGAGTCCCGGTGGATCAGCCCACGGCCGCCGCCGTGACATTTTATATCTGCCTCCTGGCGGT
>AJ004801-Bovine-herpesvirus-type-1.1-complete-genome_92964
CGGCAAATTGCTTTTTGCGAAAATTGTAGAGAATCTCGGTACGGTCGTAGTCGAGGACCGTCACGGCGCCGGCGCATCGC
>KX185922|A/American_oystercatcher/Chile/C1307/2015|H9N2|5_930
CAAGTCTTCAGTCTGATCAGACCAAATGAGAATCCAGCACACAAAAGTCAACTAGTGTGGATGGCGTGCCACTCTGCGGC
>AJ004801-Bovine-herpesvirus-type-1.1-complete-genome_93147
ACGGTGCCGGCACCGCGAGGCCGATGCGCCGCAGCGGCACCAGCCCCAGGCACACGAGCCAGTCTACGTACCGGGCGAAG
>AY562991-Newcastle-disease-virus-isolate-chicken/N.-Ireland/Ulster/67,-complete-genome_14823
CTTGAAGCGTAGTACCTGCCCTAAGTACTTGAAGGCTGTCCTAGGTATTACTAAACTCAAAGAAATGTTTACAGACACAT
>BK001744-TPA_exp:-Suid-herpesvirus-1,-complete-genome_18056
CGGCGGCTCGGGCGTCCCCGCCGGGCCGGGGGAGCGCCGGGCCCGACGGGCGGCCGCGGGGGCCGCGGGGCCCACGACGC
>GU585905-Newcastle-disease-virus-strain-chicken/Sweden/97,-complete-genome_4758
CAAGGATAAAGAGGCGTGTGCAAAAGCCCCATTAGAGGCATATAACAGAACACTGACCACCTTACTCACTCCCCTTGGCG
>KX185931|A/American_oystercatcher/Chile/C1307/2015|H9N2|2_496
TCCTCAAAGATGTAATGGAATCAATGGACAAAGAGGAGATGGAGATAACAACGCACTTCCAAAGGAAAAGAAGAGTAAGG
>CY017851|A/green_winged_teal/Ohio/81/1999|H11N2|2_1674
CAGATACACGTATCGGTGCCACAGAGGAGACACACAAATTCAAACAAGGAGGTCATTCGAGCTGAGGAAATTGTGGGAAC
>AY593761-Foot-and-mouth-disease-virus-A-isolate-a21kenya-iso77,-complete-genome_5246
AACGTGTACCAGCTCGTTCAAGAGGTGATTGAACGGGTCGAGCTCCACGAGAAAGTGTCGAGCCACCCGATCTTCAAACA
>KX101152|A/red_fronted_coot/Chile/5/2013|H3N6|1_1197
GAACAGTCAATTGCTGAAGCAATAATCGTAGCAATGGTCTTTTCACAAGAAGACTGCATGATAAAAGCAGTACGAGGTGA
>AB524405-Newcastle-disease-virus-genomic-RNA,-complete-genome,-isolate:-Goose/Alaska/415/91_12749
GCGAAGCTCAAAATTCAGATGTCGTCCGGCTATTCGAGTACGCAGCCCTTGAGGTCCTGCTTGATTGCTCTTACCAGCTA
>AJ632268|A/duck/France/02166/2002|H5N3|4_1008
CCTCAAAGAGAAACAAGAGGACTATTTGGGGCTATAGCAGGCTTCATAGAGGGAGGATGGCAAGGAATGGTAGACGGATG
>JN540080|A/chicken/Attock/NARC_14994/2009|H9N2|2_1736
AAGGAGATCATTTGAGCTGAAAAAGCTATGGGAGCAGACCCGTTCAAAGGCAGGACTGTTGGTCTCTGATGGAGGACCAA
>GU052524|A/chicken/Scotland/1959|H5N1|2_1386
ATACAAGCAGGAGTGGATAGATTCTACAGAACCTGCAAGTTAGTCGGGATCAATATGAGCAAAAAGAAGTCCTACATAAA
>AY593760-Foot-and-mouth-disease-virus-A-isolate-a20ussr-iso10,-complete-genome_915
ACCCCGAGGGAACATGCGACACTCGGGATCTGAGAAGGGGACTGGGGCTTCTGTAAAAGCGCCCAGTTTAAAAAGCTTCT
>AJ004801-Bovine-herpesvirus-type-1.1-complete-genome_92903
CGCCACACGGGCGCCCACAGCACGAAACACTCGCCCTCTTCGCCGGTGACGGCTTCGCGCACGGCAAATTGCTTTTTGCG
>GQ923575|A/avian/Colorado/456648/2006|H5N8|6_124
ATGGAAATAAAGGGAATTGCAATGAAACAATCATCAGGGAATACAATGAGACAGTAAGGATTGAGAAGGTAACACAATGG
>GQ923579|A/avian/Colorado/456648/2006|H5N8|2_1638
ACAGCCCAAATGGCTCTTCAGCTGTTTATCAAGGATTACAGATACACGTATCGATGTCACAGAGGGGACGCACAAATTCA
>CY179021|A/green_winged_teal/Wisconsin/404/1976|H4N3|6_1152
TCTCCCAATCATGCCAAATCAATTACACAAGCACTGGTGTCCAACAATGATTGGTCAGGCTATTCAGGTAGTTTCATTGT
>AY724264|A/chicken/Hebei/1/2002|H7N2|6_315
TTTCTCTAAGGACAATTCAATTCGGCTTTCTGCTGGTGGGGACATTTGGGTGACGAGAGAACCTTATGTGTCATGCGATC
>KP285930|A/chicken/Jiangxi/12272/2014|H10N6|1_1116
ATTCTAAGGAAAGCAACCAGAAGACTGATCCAACTGATAGTGAGCGGGAGAGACGAACAATCAATTGCCGAGGCAATCAT
>CY117483|A/laughing_gull/Delaware_Bay/10/1990|H2N1|2_1197
CTAATAGATGGTACTGCCTCATTGAGTCCCGGAATGATGATGGGAATGTTCAACATGCTAAGTACAGTTTTAGGAGTATC
>AJ849636-Peste-des-petits-ruminants-virus-complete-genome_10736
TACCTCCGTTATAACCCACCTAGGGGGACAGAGTCAAGGCGATTGGTGGAGGTGTTCCTGAATGACTCCAGCTTTGATCC
>KJ643757|A/chicken/Bangladesh/18301/2012|H9N2|6_448
ATGATAGAAGTCCCTATAGAACTCTCTTAATGAGTGAATTGGGTGTCCCATTTCATTTGGGAACCAAACAAGTGTGCATA
>CY127672|A/laughing_gull/Delaware_Bay/2/2002|H11N9|6_806
GGAACCTCTGGCTGGAACTGCTAAGCATATTGAAGAATGCTCATGCTACGGGGAACAAGCAGGTATCACTTGCACGTGCA
>AY562991-Newcastle-disease-virus-isolate-chicken/N.-Ireland/Ulster/67,-complete-genome_7320
GGCGGGTCTTTTATTGACAACCGCGTATGGTTCCCAGTTTACGGAGGGCTAAAACCCAACTCGCCTAGTGACACTGCACA
>CY039319|A/avian/Delaware_Bay/226/2006|H7N3|4_558
ATAATTTGGGGAGTGCACCACTCTGGATCAGCTGATGAGCAGACCAAACTCTATGGAAGTGGAAACAAGCTGATAACAGT
>AF274010-Foot-and-mouth-disease-virus-C-strain-C-S8-clone-MARLS,-complete-genome_1220
GTACGTCGATGAACCTTTCTTCGACTGGGTCTACAATTCGCCCGAGAACCTCACGCTTGAAGCCATCAAGCAACTGGAGG
>AF274010-Foot-and-mouth-disease-virus-C-strain-C-S8-clone-MARLS,-complete-genome_1830
AACAACGACTGGTTTTCCAAACTTGCCAGTTCAGCCTTCAGCGGTCTTTTCGGCGCCCTTCTCGCTGATAAGAAAACGGA
>AY562991-Newcastle-disease-virus-isolate-chicken/N.-Ireland/Ulster/67,-complete-genome_5978
ATAAGTTAGAGGAAAGCAACAGCAAACTAGACAAGGTCAATGTCAAACTGACCAGCACATCCGCTCTCATCACCTATATC
>AJ004801-Bovine-herpesvirus-type-1.1-complete-genome_116510
AGGACCTGCACACGCACCTCTGGAGAATCAACCGCCCGCTGGCGCTCCCCGCGGCGCTGGCGGTGACGCGGGCCGTGCTG
>AJ004801-Bovine-herpesvirus-type-1.1-complete-genome_116449
AAGCTGAAGGCCGTGCTCTTCCACGGGGAGCTGGTGTGCGTGGTGCTGGCGCGCTACCGCGAGGACCTGCACACGCACCT
>CY179021|A/green_winged_teal/Wisconsin/404/1976|H4N3|6_256
AGCCTCCACTGCCGCTGTGCCCCTTCCGAGGATTCTTCCCTTTTCACAAGGACAATGCAATACGGTTGGGTGAGAACAAG
>AY562991-Newcastle-disease-virus-isolate-chicken/N.-Ireland/Ulster/67,-complete-genome_1403
AAGGTGGATCGAACAGATCACAAGGGCAACCGGACACCGGGGATGGGGAGACCCAATTTCTGGATCTGATGAGAGCGGTG
>CY047047|A/breeder_duck/France/090045b/2009|H5N3|5_945
ATTAGGCCAAATGAGAATCCAGCACATAAAAGCCAATTGGTGTGGATGGCATGCCATTCCGCAGCATTTGAGGACCTGAG
>KJ567982|A/American_green_winged_teal/Ohio/13OS2021/2013|H4N6|1_1922
GAGGATCAGGAATGAGAATATTGGTAAGAGGCAATTCCCCAGTGTTTAATTACAGCAAGGCCACCAAGAGGCTCACAGTC
>BK001744-TPA_exp:-Suid-herpesvirus-1,-complete-genome_92842
TGAGAGCGGTGGTGGTGCTGCTGCTGGTGGTGGTGGTGGGTAGGCTGGACGACGGTGGCGTAGACGGGGTCCGGCTCGGT
>KF860023-African-horse-sickness-virus-isolate-HS31/62-2S-NS2-gene,-complete-cds_192
TTATGTTTTGGAAATTCGCGAGTGCGGAGCTTACCGTATTCAAGATGGGACGGATGTTTTAAGCTTAATGATTACTGAGA
>BK001744-TPA_exp:-Suid-herpesvirus-1,-complete-genome_30134
GGCGTCCGTCTGCGCGTTGGGCTCCCCCGTGGCCACGTTGCCCAGCAGCAGCATGGCGAGGTCGGCGTAGCCGGGCCCGG
>AB032031_6222
TCAAGTTACGGATAGCACCCTATCCAGACTGGCTCTCTCTAGTGACTGACCCGACCTCACTCAACATTGCCCAAGTGTAT
>AB032031_6100
CCCTGCAACCCTACCCAGTGTCTTTTTCAGAGGAATGTCCGACCCACTGCCCTTTCAGCTAGCACTCTTGCAAACCCTCA
>AJ004801-Bovine-herpesvirus-type-1.1-complete-genome_67283
GCGGCGGGCGCGCGGTCGAACGCCGTGAGCTGTTCCGCCTCCATGAGGGTTACGTGGGGTGCCGCCGTTCCCAGCGCGTC
>KU289793|A/American_green_winged_teal/Mississippi/A00630203/2009|H7N6|1_2079
GCCGTTCTAAGAGGATTCCTCATTTTGGGTAAAGAAGACAAGAGATACGGTCCAGCATTGAGCATCAATGAGCTGAGTAA
>FJ766526-Newcastle-disease-virus-isolate-JS/07/22/Pi,-complete-genome_13359
CCTTAATTTGATCAGGGAGCGAGAGGACAGAGATGCCATTCTGGCGTTATTGTTCCCCCAAGAACCACTGCTCGAGCTTC
>KP286924|A/duck/Jiangxi/29301/2013|mixed|3_1708
CTTCCAAGATCAAGATGAAATGGGGYATGGARATGAGACGCTGYCTTCTTCAATCTCTTCAACAGATTGAGAGCATGATT
>KU289793|A/American_green_winged_teal/Mississippi/A00630203/2009|H7N6|1_630
ATGCTAGAAAGAGAGTTGGTCCGCAAAACGAGGTTTCTCCCAGTGGCTGGTGGCACAAGTAGTGTCTATATCGAGGTGCT
>AJ586699-Bluetongue-virus-4-vp5-gene-for-outer-capsid-protein-VP5,-genomic-RNA,-isolate-RSArrrr/04_1558
TAAAATATTAGGCGATAAAATTGATGTCCCCCTCTTCTTACGAAATGCTTGAACGCAGCGAGGGAGAAGCTTACACTTAC
>KF259272|A/duck/Jiangxi/3152/2009|H7N9|7_325
TTCATGGGGCCAAAGAAGTTGCACTCAGCTACTCAACCGGTGCACTTGCCAGTTGTATGGGTCCCATATACAACAGGATG
>FJ766526-Newcastle-disease-virus-isolate-JS/07/22/Pi,-complete-genome_366
AGTGATGAGAAACCATGTTGCCCTTGCAGGGAAACAGAATGAAGCCACACTGGCTATTCTTGAGATTGACAGTTTTACCA
>CY004037|A/mallard_duck/ALB/280/1978|H6N2|4_1612
TATTTATAGTACGATATCGAGCAGTCTGGTTTTGGTGGGACTGATCATTGCCATGGGTCTTTGGATGTGCTTGAATGGTT
>CY047043|A/breeder_duck/France/090045b/2009|H5N3|1_868
GTACACAAATTGGCGGGGTGAGGATGGTGGACATTCTTAGGCAAAATCCAACAGAAGAGCAAGCTGTGGATATATGCAAA
>BK001744-TPA_exp:-Suid-herpesvirus-1,-complete-genome_93818
GCCGGCGAGCGCGGGCTCCATCATCCGCTCTCCTCCGTCCATCCCACCCCCCTCCCCCCTCCTCGTCCTCCGCCGGCGGT
>CY180263|A/blue_winged_teal/Wisconsin/89/1979|H3N2|8_785
GCAAGCATTGCAACTCTTACTCGAGGTTGAGAGTGAGATAAGGACATTCTCTTTTCAGCTCATTTAGTACTAAAAAACAC
>HM172374|A/chicken/Henan/A_7/2006|H5N1|2_1037
CAAAATGGCGAGATTGGGAAAAGGATACATGTTCGAGAGTAAGAGCATGAAGTTACGAACACAAATACCAGCAGAAATAC
>MG831961|A/broiler_chicken/Casablanca/16VIR9564_1/2016|H9N2|2_1586
GATAAAAAACAATATGATAAACAATGATCTTGGACCAGCAACAGCTCAAATGGCACTTCAGCTTTTCATCAAAGACTATA
>KF860019-African-horse-sickness-virus-isolate-HS31/62-2S-VP4-gene,-complete-cds_434
GCAGATCCGAAGAGACACGTCGTGAAGGGCCAGCCTAAAGCCGCTCCAATGTATGATCATCCAGACAGATGGTGGCGAGA
>DQ186806-Bluetongue-virus-4-isolate-GRE2000/07-inner-core-structural-protein-VP3-gene,-complete-cds_868
TTCTATTGCCAACTTAATCATGAATATAGCAACGTGTTTACCTACAGGAGAATACATCGCACCAAACCCGAGGATTTCAT
>AF473864-Vesicular-stomatitis-Indiana-virus-strain-98COE,-complete-genome_61
AAATGTCTGTTACAGTCAAGAGAATCATTGACAACACAGTCATAGTTCCAAAACTTCCTGCAAATGAGGATCCAGTGGAA
>JN881994-Bluetongue-virus-1-strain-CSIRO156-segment-10,-complete-sequence_620
AGAAACAATCATATAATGACGCGGTGAGGATGAGTTTCACAGAGTTCTCGTCAGTCCCGCTAGATGGTTTCGAACTGCCA
>AF473864-Vesicular-stomatitis-Indiana-virus-strain-98COE,-complete-genome_244
CCGGAAATGTATCAATCATACATGTCAACAGCTACTTGTATGGAGCATTAAAGGACATCCGGGGTAAGTTGGACAAAGAT
>KT338436|A/bufflehead/Alaska/512/2014|H4N8|4_252
TCTGGGGAGCCCAGGCTGTGATCACTTGAATGGTGTAGAGTGGGATGTCTTCATAGAGAGACCCACTGCTGTGGACACTT
>KY583859|A/American_green_winged_teal/Ohio/15OS3630/2015|H1N1|4_1260
ATTGAGAATCTGAATAAAAAGGTCGATGATGGGTTCCTAGATGTTTGGACATACAATGCTGAACTGCTCGTTCTGCTGGA
>KR265544|A/duck/Japan/11OG1032/2011|H5N2|4_126
ACGCATGCCCAAGATATACTGGAAAAGACACACAATGGAAAGCTCTGCAGTCTAAATGGAGTTAAGCCTCTCATCTTGAG
>AF260969-West-Nile-virus-strain-RO97-50,-complete-genome_854
GAACCCTGGATATGCCCTGGTGGCAGCTGTTATTGGTTGGATGCTTGGAAGCAACACCATGCAGCGAGTTGTGTTTGTAG
>KF188391|A/chicken/Hong_Kong/NT155/2008|H9N2|4_992
TGTGCCTGCTAGATCAAGTAGAGGGCTATTTGGAGCCATAGCTGGTTTCATAGAAGGAGGTTGGTCAGGATTGGTTGCTG
>AJ004801-Bovine-herpesvirus-type-1.1-complete-genome_67161
CTTCTCCCTCCCCTTCGCCGTCGCTGTTGCCGTCCTCATACTCACTGTCCGACGGCGGCGTAATACCGGCCGCCCCAAGC
>AB009663-Rabies-virus-genomic-RNA,-complete-genome,-viral-complementary-sequence_1037
GATCCCTAAATGCAACAGTTATTGCCGCATGTGCTCCTCATGAGATGTCTGTTCTCGGGGGCTACCTAGGGGAGGAATTC
>AJ004801-Bovine-herpesvirus-type-1.1-complete-genome_67100
TGCCGCGTCGCCGCCCTTGTGGCACGCTGAGCCTAGGGTTCAGTGCCGGCTCCAGCTTCCCCTTCTCCCTCCCCTTCGCC
>KJ789182-Suid-herpesvirus-1-strain-TJ,-complete-genome_115168
CGGCCCGGGACGCCCGTCTCGCGGGCCGGACCGCCCCCTCCTCGAGTCTTGGCACGCGTCCAGCGTTCGCACTTGCGGTA
>KF881619|A/chicken/Egypt/D7099/2013|H9N2|6_1260
TGTTTTTATGTGGAGTTAATAAGAGGGAGACCACAGGAAGCCAGAGTATGGTGGACTTCAAATAGCATTATTGTATTTTG
>KJ567873|A/American_green_winged_teal/Ohio/13OS2083/2013|H6N2|4_1260
AGAATTGACAATCTGAACAAAAGAATGGAAGACGGGTTCCTGGATGTTTGGACGTACAATGCTGAATTGCTAGTTCTTCT
>AF260969-West-Nile-virus-strain-RO97-50,-complete-genome_5307
GCTGAAGCCCTGAGGGGACTGCCTATCCGGTATCAGACATCTGCAGTGCCCAGAGAACACAATGGAAATGAGATTGTTGA
>CY138771|A/American_black_duck/New_Brunswick/00344/2010|H7N7|6_930
TGCCATGGAGCACACAAGTCAGTATCTATGTACTGGAGTTCTCACTGACACAAGCAGACCATCAGACAAATCAGTGGGAG
>AF448535-Venezuelan-equine-encephalitis-virus-strain-CPA152-nonstructural-polyprotein-and-structural-polyprotein-genes,-complete-cds_6161
ACATGGTGGACGGTGCATCATGTTGCTTGGATACGGCGAGTTTTTGCCCTGCCAAGTTGCGTAGCTTTCCGAAGAAGCAC
>GU050279|A/avian/Saudi_Arabia/910134/2006|H9N2|4_1512
GAAAGTACAAAGAGGAATCAAGACTAGAAAGGCAGAAAATAGAGGGGGTTAAACTGGAATCTGAGGGGACTTACAAAATC
>CY090121|A/chicken/India/81766/2008|H5N1|1_1323
GCAAAAGTGCTATTTCAGAATTGGGGAACTGAGCCCATTGATAATGTCATGGGGATGATCGGAATATTGCCTGACATGAC
>CY138771|A/American_black_duck/New_Brunswick/00344/2010|H7N7|6_124
GGAAGCAGTGAGCAGGATAAAAATTGGACATGCACAAGTGTAACACAGAACAACACGACTTTAATCGAGAACACATATGT
>KY415906|A/chicken/Ganzhou/GZ140/2016|H9N2|1_1612
CATGATGTGGGAGATCAATGGTCCGGAATCAGTGCTAGTTAACACATATCAATGGATTATTAGAAACTGGGAAACTGTAA
>AF448535-Venezuelan-equine-encephalitis-virus-strain-CPA152-nonstructural-polyprotein-and-structural-polyprotein-genes,-complete-cds_7015
ACTCTGTTTGTCAATACTGTGATCAATATGGTCATAGCCAGCAGAGTTCTGCGTGAGAGACTGACAAACTCCCCTTGCGC
>GU050279|A/avian/Saudi_Arabia/910134/2006|H9N2|4_315
AAAGACCGTCAGCGGTAAATGGAACGTGTTACCCTGGGAATGTAGAAAACTTAGAGGAACTCAGAACACTTTTTAGTTCC
>CY204980|A/mallard/Maryland/10OS1040/2010|H4N6|7_858
GTCGCCTTAAATACGGTTTGAAAAGAGGGCCTTTTACGGAAGGAGTACCTGAGTCTATGAGGGAAGAATATCGACAGGAA
>DQ133507-Crimean-Congo-hemorrhagic-fever-virus-strain-Kosovo-Hoti-segment-S,-complete-sequence_1240
CCTGTTGCCAATCCTGATGACGCTGCTCAGGGATCTGGACATACCAAGTCCATTCTCAACCTTCGGACAAGCACAGAGAC
>GQ907304|A/black_headed_gull/Mongolia/1766/2006|H13N6|6_768
TTTAAGGAAGGGAAAATACAAAAAATTGAAGATCTGACAGGAAACGCCCAACACATTGAAGAATGCTCATGCTATGGAGC
>FJ436302-Newcastle-disease-virus-strain-F48E8,-complete-genome_7930
TATTTGATAACATATCTCGCAGTCGCATAACCCGGGTGAGTTCAAGCAGTACCAAGGCAGCATACACGACATCAACATGT
>GU186460|A/duck/LA/B174/1986|H8N4|6_744
TCCGACGCACAAGCTTTCTATAAGATACTGAAGATCAGAAAGGGGAAAATAGTAAGTATGAAGGATGTGGATGCAACAGG
>DQ133507-Crimean-Congo-hemorrhagic-fever-virus-strain-Kosovo-Hoti-segment-S,-complete-sequence_1116
GTGGGGGAAGAAGCTTTATGAGCTCTTTGCTGATGACTCTTTCCAGCAGAACAGAATCTACATGCACCCTGCTGTGTTGA
>CY181144|A/blue_winged_teal/Wisconsin/175/1978|H4N2|4_504
GACCAAATCTGATGGGAATGCATACCCACTCCAAAACCTAACAAAGGTCAACAATGGGGACTACGCAAAACTTTACATAT
>FJ436302-Newcastle-disease-virus-strain-F48E8,-complete-genome_9943
AAGGAGATGGAATACCTGACGACCCTTGAGTACCTAAGAGATGATAATGTGGCAGTATCATACTCACTCAAAGAGAAGGA
>CY177607|A/blue_winged_teal/Wisconsin/2/1974|mixed|3_1512
TACGGCTTCATCATAAAAGGGAGGTCCCACCTGAGGAACGACACAGATGTGGTAAATTTTGTGAGCATGGAGTTTTCCCT
>KJ527636|A/American_green_winged_teal/Ohio/13OS1429/2013|H4N6|2_1769
GGTCTCAGATGGAGGACCAAACCTATATAATATCCGAAATCTCCACATTCCGGAAGTTTGCTTGAAATGGGAACTGATGG
>DQ064545|A/Chicken/Guangdong/10/00|H9N2|1_1488
TATTCCAGCACTGAGAGGGTGACTGTGAGCATTGATCGGTTCTTGAGGGTCCGAGATCAGCTGGGGAACATACTACTATC
>KT003692-African-horse-sickness-virus-4-strain-4/E.caballus-tc/ZAF/2014/Bredell-E140260_EP04229-segment-3-VP3-(VP3)-gene,-complete-cds_992
CAGACTAATCCATTCTCAATAATTTCAGGTTTAACCCCAACAGCGGTTCAGATGAATGATGTTAGGAAAATATATCTTGC
>KP939867-African-horse-sickness-virus-6-isolate-AHSV-6_28_87-segment-6,-complete-sequence_620
TGAAACAGACGATTGAACTTGAACAGCAGGCAACGCATGAAGAAGCTGTGCAGGAAATGTTGGATTTAAGTGCCGAGGTC
>CY015079|A/chicken/Pennsylvania/1/1983|H5N2|2_372
ACAAGGGTGGACAAGCTGACCCAAGGTCGCCAGACCTATGATTGGACATTAAATAGGAATCAGCCGGCCGCAACTGCACT
>CY180414|A/blue_winged_teal/Wisconsin/345/1976|H4N2|6_310
AAGGACAATGCAATTCGACTTTCTGCTGGTGGGGACATTTGGGTAACAAGAGAACCTTATGTGTCATGCGACCCCGGTAA
>KU289793|A/American_green_winged_teal/Mississippi/A00630203/2009|H7N6|1_252
AAAACAAACGATGCCGGCTCAGACCGAGTGATGGTGTCGCCTCTAGCCGTAACCTGGTGGAATAGAAATGGACCAACAAC
>AF448539-Venezuelan-equine-encephalitis-virus-strain-80U76-nonstructural-polyprotein-and-structural-polyprotein-genes,-complete-cds_6405
CGCTTGCAATAATGAGTACTGGGAGACCTACAAGAAGAATCCTATTAGATTGACCGAGGAAAATGTGGTCAACTATATAA
>KP287772|A/duck/Jiangxi/3779/2009|mixed|4_1426
GGTGTTTTGAGATATATCATACTTGTGATGACTCATGCATGGAGAGCATAAGAAACAACACCTATGATCATTCACAATAC
>CY178529|A/blue_winged_teal/Wisconsin/377/1982|H6N1|6_434
TGTCCTGTTGGTGAGGCTCCCTCTCCATACAATTCAAGGTTTGAGTCGGTTGCTTGGTCGGCAAGTGCTTGCCATGATGG
>FJ527854-Bovine-viral-diarrhea-virus-2-strain-XJ-04,-complete-genome_10980
TAGTAGAGACCTAATGTTGATAAGGGACATCCAAAAATATTATTTCAAGAAAAACATACACAAATTCTTAGACACAATAA
>CY180406|A/blue_winged_teal/Wisconsin/340/1976|H6N1|6_372
TTTCGTGCTCTCACTTGGAATGCAGGACTTTCTTTCTGACCCAAGGGGCCTTGTTGAATGACAAACATTCCAATGGAACC
>FJ436302-Newcastle-disease-virus-strain-F48E8,-complete-genome_13908
CCAGGAATTCCGTCCATTATGGAGAGAGAATACAGAGGAAAGCGACCTGACCTCAGATAAAGCAGTGGGGTATATCACAT
>EU871842|A/green_winged_teal/LA/9GW/1987|H11N9|2_1674
CACGTATCGGTGTCACAGGGGAGACACACAAATCCAGACGAGGAGGTCATTTGAACTGAAGAAGTTGTGGGAACAAACCC
>AF448535-Venezuelan-equine-encephalitis-virus-strain-CPA152-nonstructural-polyprotein-and-structural-polyprotein-genes,-complete-cds_7076
TGACAAACTCCCCTTGCGCCGCGTTCATTGGCGACGACAATATCGTGAAAGGGGTTAAGTCCGACAAACTCATGGCCGAT
>AF069903-Venezuelan-equine-encephalitis-virus-strain-71-180,-complete-genome_7137
CAGACAGGTGCGCCACTTGGTTGAATATGGAAGTCAAGATTATAGATGCTGTGGTGGGCGAGAAAGCGCCCTATTTCTGT
>CY185619|A/black_headed_gull/Republic_of_Georgia/9/2012|H2N5|6_975
GACAGCAGTTTCACGGGCTCATGCACTAATGCAGTTGGGGGAAGTGGAACAAATAACTATGGAGTAAAAGGGTTTGGGTT
>JN255886-Bluetongue-virus-4-strain-BTV-4IT(L)-segment-5,-complete-sequence_126
TCATCTAAAAAGGAATTGTCTATTCAATGGGATGTGTGTTAAACAAAATTTTGAGAGAGCGATGATCGCGGCAACTGATG
>AB605247-Newcastle-disease-virus-RNA,-segment:-1,-strain:-NDV/Bali-1/07,-nearly-complete-sequence_12871
AGGGATCCTACTCTCCAATATTGCGACTACGATATCCCACCCCATCATTCACTCAAGGTTGAATGCAGTAGGCCTAATTA
>CY205210|A/mallard/Maryland/13OS0755/2013|H9N2|1_620
CGCATACATGCTAGAAAGAGAGTTAGTCCGCAAGACGAGGTTCCTCCCAGTGGCTGGTGGCACGAGCAGTGTCTATATTG
>CY178994|A/blue_winged_teal/Wisconsin/336/1976|H1N1|4_248
GGCAATCCAGAGTGTGATCTTCTACTCACTGCAAACTCATGGTCCTACATAATAGAAACTTCAAATTCAGAAAACGGAAC
>AF473864-Vesicular-stomatitis-Indiana-virus-strain-98COE,-complete-genome_7808
GCAGACGGGCTCATCAGTCTATTTCAAAATTCTCGTACTATTCGGAACTCCTTTAAGAAAAAGTATCATAGGGAATTGGA
>AB894423-Bovine-viral-diarrhea-virus-2-genomic-RNA,-complete-genome,-strain:-GBK_E+_4209
GCTGCAATGGGCGCCAGCAGTGATCATGATGGCTACCATGTGGGCAGACTTTTTGACTCTGATCATAGTCCTACCTAGTT
>AF473864-Vesicular-stomatitis-Indiana-virus-strain-98COE,-complete-genome_7686
TTAAGGATGCAACCATATATTTGTATCATGAAGAGGATCGGCTCAGAAGTTTCTTATGGTCAATAAATCCTCTGTTCCCT
>AF473864-Vesicular-stomatitis-Indiana-virus-strain-98COE,-complete-genome_7747
AATAAATCCTCTGTTCCCTAGATTTTTAAGTGAATTCAAATCAGGCACTTTTTTGGGAGTCGCAGACGGGCTCATCAGTC
>CY005639|A/duck/HK/147/1977|H9N6|4_62
GTTAATGGTAACAACAAGCAATGCAGACAAAATCTGCATCGGCTACCAGTCAACAAACTCCACGGAAACTGTTGATACAC
>AF473864-Vesicular-stomatitis-Indiana-virus-strain-98COE,-complete-genome_8784
AGAATTTAGCACCTGCTGAGCAATCCTATCAAGTCGGCAGATGTATAGGTTTTCTATATGGAGACTTGGCTTATAGGAAA
>AF473864-Vesicular-stomatitis-Indiana-virus-strain-98COE,-complete-genome_9150
ATCCGACAAGCAACCGTGATATGGGGGTGATTGTCAGAAATTACTTCAAATACCAATGCCGTCTAATTGAAAAGGGAAAA
>AF473864-Vesicular-stomatitis-Indiana-virus-strain-98COE,-complete-genome_8357
GGCGAGGAATGGACCAAAAGGCAGCATGGGTTCAAAAGAACAGGGTCTGCCCTTCATAGGTTTTCGACATCTCGGATGAG
>AF473864-Vesicular-stomatitis-Indiana-virus-strain-98COE,-complete-genome_8723
AATGGGGAAGGTTCGTGGGGACAAGAGATAAAACAGATCTATCCTTTAGAAGGGAATTGGAAGAATTTAGCACCTGCTGA
>AF473864-Vesicular-stomatitis-Indiana-virus-strain-98COE,-complete-genome_7564
CAAGCTAGTAGAAGATCCAACCTCTCTGAACATCGCTATGGGGATGAGTCCAGCGAATTTGTTAAAGACTGAGGTTAAAA
>AF473864-Vesicular-stomatitis-Indiana-virus-strain-98COE,-complete-genome_7015
GGTAAATGACGATGAGACTATGCAATCTGCAGATTACTTGAATTATGGAAAAATACCGATTTTCCGTGGAGTGATTAGAG
>AF473864-Vesicular-stomatitis-Indiana-virus-strain-98COE,-complete-genome_7076
TTCCGTGGAGTGATTAGAGGGTTAGAGACCAAGAGATGGTCACGAGTGACTTGTGTCACCAATGACCAAATACCCACCTG
>AF473864-Vesicular-stomatitis-Indiana-virus-strain-98COE,-complete-genome_6771
TGGAAGGTCTACGGCAAAAAGGATGGAGTATCCTCAATCTACTGGTTATTCAAAGAGAGGCTAAAATCAGAAACACTGCT
>AF473864-Vesicular-stomatitis-Indiana-virus-strain-98COE,-complete-genome_6832
TAAAATCAGAAACACTGCTGTCAAAGTCTTGGCACAAGGTGATAATCAAGTTATTTGCACACAGTATAAAACGAAGAAAT
>LC339537|A/duck/Hokkaido/220/2014|H8N4|2_882
ATGACTAACTCACAAGACACAGAGCTTTCCTTTACAATCACTGGAGACAATACCAAATGGAATGAGAATCAGAATCCTCG
>AF473864-Vesicular-stomatitis-Indiana-virus-strain-98COE,-complete-genome_7320
ATAAGATACCGGGCTTGCACAGTTCTACTTTCAAATACGCCATGTTGTATTTGGACCCTTCCATTGGAGGTGTGTCAGGC
>BK001744-TPA_exp:-Suid-herpesvirus-1,-complete-genome_83753
CGGGGCCGTGTACGGGCACTACGCCTCCGGGGCCGTGCCCGTGGTGGCCGACGGGCGGCTGGAGCTGGCGGCGCTGGCCC
>AF473864-Vesicular-stomatitis-Indiana-virus-strain-98COE,-complete-genome_7198
AGCTCATTTTGCTGAGAACCCAATCAATGCCATGATACAGTACAATTATTTTGGGACATTTGCTAGACTCTTGTTGATGA
>AF473864-Vesicular-stomatitis-Indiana-virus-strain-98COE,-complete-genome_7259
GCTAGACTCTTGTTGATGATGCATGATCCTGCTCTTCGTCAATCATTGTATGAAGTCCAAGATAAGATACCGGGCTTGCA
>CY003856|A/pintail/Alberta/293/1977|H2N9|7_128
GGAACACCGATCTTGAGGCACTCATGGAATGGCTAAAGACAAGACCAATCCTGTCACCTCTGACCAAGGGGATCCTAGGA
>KP414901|A/chicken/Jiangxi/10784/2014|H7N7|6_128
GCAAGAAGAGAATTTAACATGCACGACCATTAATCAAAACAACACTACTGTTGTGGAAAACACATACGTAAATAATACAA
>AF473864-Vesicular-stomatitis-Indiana-virus-strain-98COE,-complete-genome_11082
AAACTTTAAGTATGAAAAAAACTTTGATCCTTAAGACCCTCTTGTGGTTTTTATGTTTTATCTGGTTTTGTGGTCTTCGT
>MG280372|A/pintail_duck/Ohio/16OS5000/2016|H3N8|4_1134
CAGAATTCTGAAGGTACAGGACAAGCTGCAGACCTAAAAAGCACACAGGCAGCCATTGACCAGATTAATGGGAAATTGAA
>AY593830-Foot-and-mouth-disease-virus-O-isolate-o7poland-iso49,-complete-genome_7137
AGAATACAAATTTGTTTGTCAGACTTTCCTGAAGGACGAGATTCGCCCGATAGAGAAAGTACGTGCCGGCAAGACTCGCA
>KP636478|A/American_black_duck/Maine/44411/532/2008|H3N8|4_1512
GACATATACAGGGATGAGGCATTAAACAACCGATTCCAAGTCAAGGGTGTAGAGCTAAAATCTGGGTACAAAGATTGGAT
>AJ004801-Bovine-herpesvirus-type-1.1-complete-genome_66673
TATGGACATCGTGCTCATTGCGGACAAGCGCACCGAGGTTGAGTTCTCGCGCGGCGCCAACTCTAGCATGCCCGTCTTCA
>KJ881016|A/duck/Guangxi/125D17/2012|H4N2|5_186
AAACTCAGCGACTATGAAGGAAGGCTGATTCAAAACAGCATAACAATCGAGAGAATGGTTCTTTCTGCATTTGATGAAAG
>GU052576|A/mallard/Sweden/21/2002|H5N2|8_264
GCCCTGCTCCTCGGTATATCACTGATATGAGCATAGAGGAGATAAGCCGAGAATGGTACATGCTGATGCCTAGACAAAAA
>GQ429292-Pigeon-paramyxovirus-1-strain-AV324/96,-complete-genome_6283
TTTAAGAAAAAACTACTGGATATAAGCAACCAAAAAGCAATACACGGGTAGAACGGTCGGAGAAGCCATCTTCCAATCAG
>HM172406|A/chicken/Gansu/44/2004|H5N1|1_1674
GCTGTAAAGATTCAATGGTCTCAAGATCCCACAATGCTATACAATAAGATGGAATTTGAACCATTCCAATCCTTGGTGCC
>LC314557|A/black_headed_gull/Hyogo/2801E009/2017|H5N6|3_126
ACGCACTTAGAAGTATGCTTCATGTATTCGGATTTCCACTTTATTGACGAGCGGGGCGAATCGATAATTGTAGAGTCTGG
>JX486553-Pigeon-paramyxovirus-1-strain-pi/CH/LHLJ/110813,-complete-genome_7930
TATTCGACAACATATCTCGCAGTCGTGTGACCCGGGTAAGCTCAAGCAGCACCAAGGCAGCATACACGACATCGACATGT
>HM172406|A/chicken/Gansu/44/2004|H5N1|1_1736
ATTCCAATCCTTGGTGCCCAAAGCCGCCAGAGGCCAATACAGTGGGTTTGTGAGAACACTGTTCCAACAGATGCGTGATG
>CY094940|A/chestnut_teal/Victoria/1/2004|H3N2|3_1922
GGCAAAATCTGTGTTTAACAGTCTATATGCATCCCCACAACTTGAGGGGTTTTCAGCTGAATCAAGAAAATTGCTTCTTA
>CY109261|A/duck/Guangxi/2736/2006|H6N8|7_260
TGGAGACCCAAACAATATGGACAGGGCAGTCAAACTGTACAGGAAGCTAAAAAGAGAGATAACATTCCATGGGGCCAAAG
>BK001744-TPA_exp:-Suid-herpesvirus-1,-complete-genome_81984
GCGTTCGCCTCGAGCGTGTCGCTCGCGCGGATGCTATACGGTTGCGACCTCCCGGCCGTGGTGCGCAGCCGCTGGCCGGG
>CY132721|A/American_green_winged_teal/Wisconsin/10OS3093/2010|mixed|4_1116
TTCAGGCATCAAAACTCAGAAGGTACAGGACAAGCAGCAGATCTTAAAAGTACTCAAGCCGCTATCGATCAAATCAATGG
>AF473864-Vesicular-stomatitis-Indiana-virus-strain-98COE,-complete-genome_10370
ACATACTTTACCTTGACAGGTATTCCCTCCCAATTCATTCCTGATCCTTTTGTAAACCTTGAGACTATGCTACAAATATT
>AF473864-Vesicular-stomatitis-Indiana-virus-strain-98COE,-complete-genome_2257
CTTAAAGAAGATTCTCGGCCTGAAGGGAAAAGGTAAGAAGTCTAAGAAATTAGGGATCGCACCACCCCCTTATGAAGAGG
>MH107229|A/Buteo_buteo/Belgium/3022/2017|H5N8|2_1891
GCAATCCTCTGAATCCATTTGTCAGTCATAAAGAGATTGAGTCCGTAAACAATGCTGTAGTAATGCCAGCCCATGGCCCG
>AF473864-Vesicular-stomatitis-Indiana-virus-strain-98COE,-complete-genome_2135
GCTTGGTCTGAGGTACAAAAAGTTGTACAATCAGGCGAGAGTCAAATATTCTCTGTAGACTATGAAAAAAAGTAACAGAT
>BK001744-TPA_exp:-Suid-herpesvirus-1,-complete-genome_87108
GCGGGGCAGGTCTCCAGGAACATCTGCAGCACGCAGAGCGCGAACTCCGTCGGGTCCTCGGGGCGCACCAGGGCCAGGCG
>DQ997118|A/chicken/Hubei/wj/1997|H5N1|3_496
AAGCAGATTACACCCTTGATGAGGAGAGTAGAGCAAGAATCAAAACCAGGTTGTTCACCATAAGACAAGAAATGGCCAGC
>JX486554-Pigeon-paramyxovirus-1-strain-pi/CH/LHLJ/110822,-complete-genome_11163
CTATACAAGGAATATTGGCGACCCAGGGACTACTGCTTTTGCAGAGGTCAAGCGATTAGAAGCAGTGGGGTTGCTGAGCC
>KU310462|A/cackling_goose/Alaska/UGAI15_3902/2015|H6N1|3_1550
TACCGATGTGGTAAATTTTGTAAGTATGGAGTTTTCTCTCACCGACCCAAGGCTGGAGCCACACAAATGGGAAAAGTACT
>KY415738|A/duck/Hubei/ZYSYG1/2015|H6N2|5_558
GGAGATCCGGAGCTGCTGGTGCAGCAGTAAAGGGAGTCGGGACCATGGTGATGGAACTGATTCGGATGATAAAGAGAGGG
>BK001744-TPA_exp:-Suid-herpesvirus-1,-complete-genome_86742
TACACGGCCTCGGCCATCTCGGGCGTGCGCAGGGGCGCGGTGAGCGCGCCGCCGGGGCGCGTCCGCACCAGCCCGTCGGG
>CY079269|A/avian/Japan/8KI0068/2008|H3N6|6_992
CAATGATCCCACTAATGGGAACTGTGATGCGCCAATAACAGGAGGAAGCCCTGATCCTGGAGTGAAGGGGTTTGCGTTCC
>KY794609|A/chicken/Guangdong/835/2016|H9N2|2_0
ATGGATGTCAATCCGACTTTACTTTTCTTGAAAGTGCCAGTACAGAATGCTATAAGCACCACTTTCCCTTATACTGGAGA
>AF473864-Vesicular-stomatitis-Indiana-virus-strain-98COE,-complete-genome_915
TCTAAGTCTCCATATTCTTCCGTCAAAAACCCTGCCTTCCACTTCTGGGGGCAATTGACAGCTCTTCTGCTCAGATCTAC
>AF473864-Vesicular-stomatitis-Indiana-virus-strain-98COE,-complete-genome_427
CGGATGCTTCCAGAACCAGCGCAGATGACAAATGGCTGCCTTTGTATCTACTTGGCTTATACAGAGTGGGCAGAACACAA
>AF473864-Vesicular-stomatitis-Indiana-virus-strain-98COE,-complete-genome_488
CAGAGTGGGCAGAACACAAATGCCTGAATACAGAAAAAAGCTCATGGATGGGCTGACAAATCAATGCAAAATGATCAATG
>KU160989|A/duck/Hunan/S1166/2010|H4N6|6_960
AAGGTCCTAACCGATACAAGTCGCCCCAATGATCCCACTAATGGAAACTGTGATGCGCCAATAACAGGGGGGAGCCCTGA
>AF473864-Vesicular-stomatitis-Indiana-virus-strain-98COE,-complete-genome_1281
CTGAGAGAGAAGACAATTGGCAAGTATGCTAAGTCAGAATTTGACAAATGACCCTATAATTCTCAGATCACCTATTATAT
>AF473864-Vesicular-stomatitis-Indiana-virus-strain-98COE,-complete-genome_1342
CTCAGATCACCTATTATATACTATGCTACATATGAAAAAAACTAACAGATATCATGGATAATCTCACAAAAGTTCGTGAG
>KC981239-Suid-herpesvirus-1-strain-BJ/YT-genome_97671
CACCGGGACCCTCATCTGCTGAGACCCACCACCACCACCACCAAGACCCTCCAGGAGGAGGACCCCCATCTGCTGAGACC
>AF473864-Vesicular-stomatitis-Indiana-virus-strain-98COE,-complete-genome_1159
CTAATGCACCGCCACAAGGCAGAGATGTGGTCGAATGGCTAGGATGGTTTGAAGATCAAAACAGAAAACCGACTCCTGAT
>CY079280|A/avian/Japan/8KI0040/2008|H3N5|3_1008
GCTTGGAAGCAGGTACTGGCAGAACTCCAAGATATTGAGAATGAGGAAAAAATCCCTAAAACAAAGAACATGAAGAAAAC
>AF473864-Vesicular-stomatitis-Indiana-virus-strain-98COE,-complete-genome_5612
AACCTGAAGCTGATGAAATTAGCAAGAGAATCAAGGCCTTTAGTCCCACAATTCCCTCATTTTGAAAATCATATCAAGAC
>AF473864-Vesicular-stomatitis-Indiana-virus-strain-98COE,-complete-genome_5307
GAAGTTCTCATGGAACGAACATATGCAGGCTTCGGGTTCCCAGCTTGGGTCCTACTTTTATTTCAGAAGGATGGGCTTAC
>AF473864-Vesicular-stomatitis-Indiana-virus-strain-98COE,-complete-genome_5368
TTCAGAAGGATGGGCTTACTTCAAGAAACTTGATATTCTAATGGACCGAAACTTTCTGTTAATGGTCAAAGATGTGATTA
>AF473864-Vesicular-stomatitis-Indiana-virus-strain-98COE,-complete-genome_5734
CCTCCATGATCAGATAATGAGTGTGAAAACAGTGGATCTCACACTGGTGATTTATGGATCATTCAGACATTGGGGTCATC
>AF473864-Vesicular-stomatitis-Indiana-virus-strain-98COE,-complete-genome_6466
AGTCATTAAAAAGATGTTAGATTCCTCATCCGGCCAAGGATTGAAGTCATATGAGGCAATTTGCATAGCCAATCACATTG
>AF473864-Vesicular-stomatitis-Indiana-virus-strain-98COE,-complete-genome_6588
GCCCAGTATTCCGAGTTATGGGCCAGTTCTTAGGTTATCCATCCTTAATCGAGAGAACTCATGAATTTTTTGAGAAAAGT
>LN713572-Rabies-virus-complete-genome,-isolate-sadBatch793_2_var01_8723
ACAGTTCCTCACCCTTCTGAGATGTTGGGATTACTTCCCAAGTCCTCTATTTCTTGCACTTGTGGAGCAACAGGAGGAGG
>AF473864-Vesicular-stomatitis-Indiana-virus-strain-98COE,-complete-genome_6039
AAGTTCAAGATTTTGGAGATAAATGGCATGAACTTCCACTGATTAAATGTTTTGAAATACCAGACTTACTAGACCCATCG
>AY603973-Monkeypox-virus-strain-MPXV-WRAIR7-61,-complete-genome_34221
TTGATAGCATTGTTATTACTACTATCATAATTAAATTATCGACATTCATGGATGTTGAATAATCGTTATCATCATTTTGT
>KF881676|A/chicken/Egypt/D4907A/2012|H9N2|3_372
GGGTTACACGAAGAGAAGTTCACACATACTATCTGGAGAAAGCCAACAAGATAAAAACCGAGAAGACACACATTCACATC
>CY116897|A/duck/Hong_Kong/273/1978|H2N2|2_1953
GCCCATGGTCCAGCCAAGAGCATGGAATATGATGCTGTTGCAACTACACATTCCTGGATTCCCAAGAGGAACCGCTCCAT
>JX912984|A/chicken/Egypt/D4907A/2012|H9N2|4_189
GAATGCGGGGGGCAACAAATCTGGGAAATCCCCTCATCCTAGACACATGCACTATCGAAGGACTTATCTATGGTAACCCT
>AF473864-Vesicular-stomatitis-Indiana-virus-strain-98COE,-complete-genome_3477
CTGTGACGGATGCTGAAGCAGTGATTGTCCAGGTGACTCCTCACCATGTGCTTGTTGATGAATACACAGGAGAATGGGTT
>AB937719|A/duck/Hokkaido/WZ82/2013|H16N3|2_1550
TGTCTGGGATCAATGAATCTGCAGACATGAGTATCGGAGTGACGGTGATAAAAAACAACATGATAAACAATGATCTTGGA
>AF473864-Vesicular-stomatitis-Indiana-virus-strain-98COE,-complete-genome_4941
ACTGGGATGGAGTTCTTGAGATGTTAACGTCATGTCAAGCCAATCCCATCCCAACATCTCGGATGCATAAATGGATGGGA
>AJ004801-Bovine-herpesvirus-type-1.1-complete-genome_41724
CGGACACGCCCGTGTTCTGGACCCGGACGTAGGGGTCGCAGTCCGTCTGCGCCCAGCTGGCCATTAGCCGCAAGATGTAC
>LC339688|A/duck/Hokkaido/WZ1/2014|H11N2|1_693
AGTAGCGTGTACATTGAAGTGTTGCATTTGACCCAAGGGACCTGCTGGGAGCAAATGTACACACCGGGAGGGGAAGTGAG
>KJ361905|A/call_duck/Maryland/S698/2004|H11N3|3_1116
CAATTAAAGTGGGCACTTGGTGAGAACATGGCACCAGAAAAGATGGACTTTGAGGATTGCAAGGACGTCAGCGACCTAAA
>DQ211617-Crimean-Congo-hemorrhagic-fever-virus-strain-Drosdov-segment-L,-complete-sequence_8967
TTATCACTAACAGACAGATGGTCTACCAAGCACAGTACAAACTATCGTGATAGTTGCGGCAAACAATTAACCGGTAGAAT
>DQ211630-Crimean-Congo-hemorrhagic-fever-virus-strain-Drosdov-segment-M,-complete-sequence_3050
ATCTGTGTTGTTAGCACCTCTGCAGTAGAGATGGAAAACCTTCCAGCAGGCACTTGGGAGAGAGAGGAAGACCTGACAAA
>AY354458-Zaire-ebolavirus-strain-Zaire-1995,-complete-genome_18605
AAGATTAAGTTTTTTATAATTATCATTACTTTAATTTATCGATTTGAAAATGGTAATAGCCTTAATCTTTGTGTAAAATA
>MG279957|A/American_wigeon/Ohio/16OS3665/2016|H3N8|1_1240
GTTCGAGGTGACTTGAACTTTGTCAATAGGGCAAATCAGCGGCTAAACCCAATGCATCAACTCCTGAGGCACTTCCAAAA
>DQ211617-Crimean-Congo-hemorrhagic-fever-virus-strain-Drosdov-segment-L,-complete-sequence_9028
AACAATTAACCGGTAGAATAATTACCAAGTACACTCACTGGTTGGACACCTTTCTAGGCTGCTCGGTCTCCATTAACAGG
>HM636900-Epizootic-hemorrhagic-disease-virus-isolate-CC-126-00-VP4-protein-gene,-complete-cds_1116
TAGAATGGTATCATGGACGCGAAAAGGGCAAAAAGTTAAAGAAAATGTTGTTTGAGTATTTACATATAATGCGAGAGAAT
>DQ211630-Crimean-Congo-hemorrhagic-fever-virus-strain-Drosdov-segment-M,-complete-sequence_2745
GCTTCTTCCCCGGCCTGTCTGTCTGTAAGACATGCTCTATTGGCAGTATAAATGGCTTTGAAATTGAATCGCATAAATGC
>DQ211617-Crimean-Congo-hemorrhagic-fever-virus-strain-Drosdov-segment-L,-complete-sequence_9150
AGGTGTGTTAACCTAATCACATTTGAAGACGGTCTGAGAGAACTATCAGTAATACAGAGTCATCTCAAAGTCTTTGAAAA
>AY304994-Foot-and-mouth-disease-virus-Asia-1-IND-63/72,-complete-genome_2684
TTCACATACTTCCTTGATGTAGCGGAGGCATGTCCAACCTTCCTCCGCTTCGGAGAAGTACCATTTGTGAAGACGGTGAA
>CY021535|A/turkey/Italy/2984/2000|H7N1|6_960
GGGGCATATGGAGTAAAAGGGTTTTCATTTAAATACGGCAATGGTGTTTGGATCGGAAGAACAAAAAGCACTAGTTCTAG
>DQ211630-Crimean-Congo-hemorrhagic-fever-virus-strain-Drosdov-segment-M,-complete-sequence_3599
GAAAGGTGTGGCTGCACATCATCAACCTGCTTGCATAAAGAATGGCCTCACTCAAGAAACTGGAGATGTAACCCCACTTG
>DQ211617-Crimean-Congo-hemorrhagic-fever-virus-strain-Drosdov-segment-L,-complete-sequence_8479
GAATGGCAGATTCTTGCGATTGGCTAAGAGATGGTAAGAGAAGAGGGAATCTGGAACTAGCAAATAGGATTCAGTCTGTG
>JF443162-Bluetongue-virus-9-isolate-BBF-segment-7,-complete-sequence_64
CACGTTACAAGAAGCAAGAATTGTATTAGAAGCGAATGTAATGGAAATTTTGGGAATAGCTATCAATAGATATAATGGAT
>DQ211617-Crimean-Congo-hemorrhagic-fever-virus-strain-Drosdov-segment-L,-complete-sequence_8540
AAATAGGATTCAGTCTGTGCTGTGTGTTTTGATAGCAGGGTACTACAGATCATTTGGAGGTGAAGGAACCGAAAAACAGG
>CY121949|A/mallard/Sweden/68735/2007|H2N2|2_620
AACAATAGGGAAGAAGAAGCAGAGGCTAAACAAGAAGAGCTACTTAATAAGAGCACTGACACTGAACACAATGACAAAAG
>DQ211630-Crimean-Congo-hemorrhagic-fever-virus-strain-Drosdov-segment-M,-complete-sequence_3294
GAGCAATAAATGTCCAGTCAACCTTTAAACCAACAGTATCGACTGCAAACATAGCACTCAGTTGGAGCTCAGTGGAGCAC
>DQ211617-Crimean-Congo-hemorrhagic-fever-virus-strain-Drosdov-segment-L,-complete-sequence_8784
GTGGCAAAAAAGCTTATTAGCCTCAATGTTTCGACGGAAGAGTACTCGGCTGAAGTGTCTAGGCTTAAACAAACACTAAC
>DQ211630-Crimean-Congo-hemorrhagic-fever-virus-strain-Drosdov-segment-M,-complete-sequence_3416
ATGAAACTAGAGGAAAGGACAGGAGTCAGCTGGGATCTAGGCGTAGAAGATGCCTCTGAATCCAAATTACTTACCGTCTC
>DQ211617-Crimean-Congo-hemorrhagic-fever-virus-strain-Drosdov-segment-L,-complete-sequence_9455
TGACTTCTCAAATTTACTTAAAGATCGCTTTAAAATAATGCAGTTTTTCCCCTCGGTGTTCACTTTGATTAAGATGTTGA
>DQ211630-Crimean-Congo-hemorrhagic-fever-virus-strain-Drosdov-segment-M,-complete-sequence_1830
TCAAGCTATGCGAAAACAGTGCCACAGGGAAAACCTGTGAGATAGACAGCACTCCGGTCAAGTGCAGGCAAGGTTTTTGT
>DQ211630-Crimean-Congo-hemorrhagic-fever-virus-strain-Drosdov-segment-M,-complete-sequence_1769
ATTGTGGATCAGAGACTGGGCAGTGAACTAGGGTGTTATACCATCAACAGGGTGAAGTCATTCAAGCTATGCGAAAACAG
>KC344449-Venezuelan-equine-encephalitis-virus-strain-VEEV/Mesocricetus-auratus/MEX/MX08-H50/2008/IE,-complete-genome_6466
TCAACTACATAACCAAACTAAAAGGGCCGAAGGCGGCTGCCCTGTATGCCAAGACTCATAATTTAGACATGCTGCAAGAC
>DQ211617-Crimean-Congo-hemorrhagic-fever-virus-strain-Drosdov-segment-L,-complete-sequence_10187
TGCAGGAAAATTGCACATCCATCTCTCATCTGAGTCCATTGCTTTATTGTGTGAAACTGAAAGACAAGTGCTATCTTGGA
>KC344451-Venezuelan-equine-encephalitis-virus-strain-VEEV/Mesocricetus-auratus/MEX/MX08-H53/2008/IE,-complete-genome_5490
TTAGAGTTCCTGGCTAGACCTGTTCCCGCACCGCGAACCATTTTTAGGACTCCACCTGTCCCGAAACCGCGTGTGCGGAG
>JQ972839-Bluetongue-virus-11-strain-BTV-11_REF-segment-9,-complete-sequence_969
AAGACGGAGTTTTTACATTTGATCGATCACCTCTAAAGGGTCCAGGGTACCTTCTTGACGTAGGGCGATTTCACACTTAC
>KT717284|A/Anser_fabalis/China/Anhui/L144/2014|H6N1|6_640
ACACTATCAAGAGTTGGGGAAATAACATTTTGAGAACTCAAGAATCTGAGTGTGCGTGTGCAAATGGCTCTTGCTTTACT
>HM636901-Epizootic-hemorrhagic-disease-virus-isolate-CC-126-00-NS1-protein-gene,-complete-cds_1612
TTTCAATGCGCCAGAATGTGATGAAGGTGCAGTTATGAACATCGCTCAGGCTATGGCTAATATGTGGGATAACTAAACTG
>KC344455-Venezuelan-equine-encephalitis-virus-strain-VEEV/Mesocricetus-auratus/GTM/79U13/1979/IE,-complete-genome_9455
TAACCACGAGGCAGCTAGATGGAGAACCAGCTTACACCCACGAACTTATAACCCACCCTGTAGTGAGAAATTTCTCGGTT
>DQ211617-Crimean-Congo-hemorrhagic-fever-virus-strain-Drosdov-segment-L,-complete-sequence_9943
TACTGAGTGAGTTTGATGGACAAGTTATCGCTAATATACTTGCAAGTGAATTGAGCTCTGTAAAACGAGATTCTGAACGT
>DQ211617-Crimean-Congo-hemorrhagic-fever-virus-strain-Drosdov-segment-L,-complete-sequence_10004
AAAACGAGATTCTGAACGTGAAGGATTAACTGATCTCCTTGATTATCTGAACTCACCCACTGAACTGTTGAAGAAGAAGC
>DQ211617-Crimean-Congo-hemorrhagic-fever-virus-strain-Drosdov-segment-L,-complete-sequence_9577
ACTTGCAACAAGTTGCAAGGTACTCAAACCATTTAACCCTGCTCAGCAGGATGATACAACAAGCAAAGCCAACCGTGACG
>DQ211617-Crimean-Congo-hemorrhagic-fever-virus-strain-Drosdov-segment-L,-complete-sequence_9760
CTGGAATCGATGCAAGCACATATTCTGTGAAATACTGGAAAATTCTTCACTGTATTTCTGCCATTGGATGTTTACCTTTG
>DQ211617-Crimean-Congo-hemorrhagic-fever-virus-strain-Drosdov-segment-L,-complete-sequence_10065
GAACTGTTGAAGAAGAAGCCCTATTTAGGGACAACTTGCAAGTTCAACACCTGGGGTGACTCAAATAGATCTGGGAAATT
>KP793734|A/chicken/Yuhang/2/2013|H5N9|2_1342
CACTCATAGTGAATGCACCGAATCATGAGGGGATACAGGCAGGAGTGGACAGGTTCTATAGAACCTGCAAACTAGTTGGA
>AY072924-Classical-swine-fever-virus-isolate-Paderborn-polyprotein-gene,-complete-cds_5917
CAGAATCAGTATACCAATATATGAGGCAGAAACACCCGAGTATAGCATTCAACCTGAGGATAGGGGAGATGAAGGAAGGT
>AY072924-Classical-swine-fever-virus-isolate-Paderborn-polyprotein-gene,-complete-cds_3965
GTCGGCAGCTTTGCTAACCTGGACTTATATCAGTGACTACTACAAATACAAGACTTGGCTACAGTACCTCATCAGCACGG
>CY195661|A/gull/Massachusetts/12JR00662/2012|H16N3|2_0
ATGGATGTCAACCCGACTTTACTCTTCTTAAAAGTTCCAGCGCAGAATGCCATAAGCACCACATTCCCATATACTGGAGA
>JQ685892-Rabies-virus-isolate-2398-nucleoprotein-(N),-phosphoprotein-(P),-matrix-protein-(M),-glycoprotein-(G),-and-polymerase-(L)-genes,-complete-cds_8235
TTCTGGAGGACCCTACTACCCTAAATATTAAAGGAGGGGCCAGTCCTACCATTCTTCTCAAAGATGCAATCAGAAAAGCT
>DQ211617-Crimean-Congo-hemorrhagic-fever-virus-strain-Drosdov-segment-L,-complete-sequence_6710
CTTTAATGTTTGCAAGAGATTGACTGGAAGGAGTACCGGAGAGAGGCTTCCAAGAAGTGTCAGAAGCAAGGTCATTTATG
>DQ211630-Crimean-Congo-hemorrhagic-fever-virus-strain-Drosdov-segment-M,-complete-sequence_4331
GCAAGGCCGACCTACGGTGCAGGTGAGATCACTGTGCTGGTTGAGGTTGCTGACATGGAGTTGCATACCAAGAAAGTTGA
>DQ211617-Crimean-Congo-hemorrhagic-fever-virus-strain-Drosdov-segment-L,-complete-sequence_6649
TTGGTCTGTCTGGAAATAGTTATGATTTCATCTGGACTACTCAAATGATAGCAAATAGCAACTTTAATGTTTGCAAGAGA
>AJ004801-Bovine-herpesvirus-type-1.1-complete-genome_58438
TTCCCGCCTTTGCGTGCCCCCCGCCCGAGCGCCCGACCGTCCTTCCCCGCCCGACCGTCCTTCCCGGCGCGCCTCCTCCC
>AJ004801-Bovine-herpesvirus-type-1.1-complete-genome_23729
CGGGGCGCGGTCGGCGCAGAGGTCGATCAGGCGCTCTTGGTCGTACTCGAAGGCCGTCTTGAACTTGGCCAGCGGATGCC
>AF004458-Venezuelan-equine-encephalitis-virus-strain-66637,-complete-genome_11102
GCAAAGGTGATTGTCACCCCCCGAAAGACCACATTGTGACACACCCCCAATATCACGCCCAAACATTTACAGCCGCGGTG
>HM636899-Epizootic-hemorrhagic-disease-virus-isolate-CC-126-00-VP3-protein-gene,-complete-cds_1674
ATATGGTGGTAGGCCAGCAGGAAAGGGTTGACCCGGTGATATTGGATATAAGTTGGATCTCAATTTGGTACGCTTTCAAT
>DQ211617-Crimean-Congo-hemorrhagic-fever-virus-strain-Drosdov-segment-L,-complete-sequence_6832
AACAATTAGCTTTTGCACAGGCACTAAATTACGAACACCGTTTCTATGCAGTCTTAGCACCTAAGGCACAGCTAGGAGGA
>DQ211630-Crimean-Congo-hemorrhagic-fever-virus-strain-Drosdov-segment-M,-complete-sequence_4270
CTTCCACTTCCACTCTAAAAGAGTCACAGCACATGGAGACACACCACAATTAGACTTAAAAGCAAGGCCGACCTACGGTG
>DQ211630-Crimean-Congo-hemorrhagic-fever-virus-strain-Drosdov-segment-M,-complete-sequence_4758
CGATAATTGGAAAGCAGAATGATACTTGCACAGCCAAGGCAAGTTGTTGGCTAGAGTCAGTCAAGAGTTTTTTTTATGGA
>DQ211617-Crimean-Congo-hemorrhagic-fever-virus-strain-Drosdov-segment-L,-complete-sequence_5978
TGAGTTGATCAAACTGAAGAAGCTTCTCCTCAACGAGCAACAAGATGAGCAGGAGCTGAAACAGGACCTTTTGATATCTT
>DQ211630-Crimean-Congo-hemorrhagic-fever-virus-strain-Drosdov-segment-M,-complete-sequence_4880
GGCATTTTGTTATTCCTTGCCCCTTTTGTCTTGTTGGTGCTTTTCTTTATGTTTGGATGGAAAATCTTGTTTTGCTTTAA
>DQ211617-Crimean-Congo-hemorrhagic-fever-virus-strain-Drosdov-segment-L,-complete-sequence_5917
TGAATGTAAATTCCCCGGAACTGATGCCAGAGAACTGTCTCTTTTCTAGTGAAGAATTCAATGAGTTGATCAAACTGAAG
>DQ211617-Crimean-Congo-hemorrhagic-fever-virus-strain-Drosdov-segment-L,-complete-sequence_6039
CAGGACCTTTTGATATCTTCTTGGATTAAGTGCATAACAGCCTGTAAAGATTTTGCAAGCATCAATGACAAGGTTCAGAA
>DQ211617-Crimean-Congo-hemorrhagic-fever-virus-strain-Drosdov-segment-L,-complete-sequence_6588
GACCTGCACAAGACTACTGACGAAAAGCTACTACATCAGACAAAGATAGTTTTTGCTAAAATTGGTCTGTCTGGAAATAG
>KT717273|A/Anser_fabalis/China/Anhui/L93/2014|H6N2|3_992
CCCCAATTACCTCTTGGCTTGGAAGCAGGTGCTGGCAGAACTCCAAGATCTTGAGAGTGAGGAGAAAATCCCAAAAACAA
>DQ211617-Crimean-Congo-hemorrhagic-fever-virus-strain-Drosdov-segment-L,-complete-sequence_6283
AGACAGTAAACCTTATATTCTTTGCCGCTCTTTCAGCTCCTTGGTGCTTACACTACAAAGCACTAGAGTCTTATCTAGTG
>DQ211617-Crimean-Congo-hemorrhagic-fever-virus-strain-Drosdov-segment-L,-complete-sequence_6527
CTTATTCACATCCAATGGTGAACCTTTTTCGCTTAGTCTAAATGATGGGGGTTTAGATCTTGACCTGCACAAGACTACTG
>DQ211617-Crimean-Congo-hemorrhagic-fever-virus-strain-Drosdov-segment-L,-complete-sequence_6954
CATGCAACAACTGAAATGTTCAGTAGAAACCTTTTAAAAACAACATCAGATGATGGCCTTACCAACCCGCATCTTAAAGA
>KX978232|A/black_headed_gull/Netherlands/2/2011|H13N8|3_1860
GAAAACAAATCGGAGACATGGCCAATTGGAGAGTCACCCAGGGGAGTGGAGGAAGGCTCCATTGGGAAAGTGTGTAGAAC
>JF443162-Bluetongue-virus-9-isolate-BBF-segment-7,-complete-sequence_384
GTCAGCCGTATGGTTTTTTCCTCGAGACAGAGGAGGTGTATCAACCGGGAAGATGGTTCATGAGAGCAGCTCAAGTGGTC
>DQ211630-Crimean-Congo-hemorrhagic-fever-virus-strain-Drosdov-segment-M,-complete-sequence_3965
ATGCATGTACAAAAAGTGTTATCTGCAAGTACAGTGTGTAAACTGCAGAGTTGCACACATGGTATACCAGGAGATCTACA
>DQ211617-Crimean-Congo-hemorrhagic-fever-virus-strain-Drosdov-segment-L,-complete-sequence_7991
ACAAATTTTCTTTAACCATGTTGAGGATTTTATCAGAAGGTACGGCATATTAACTCTTGGGACTTTGTCTCCCTTTGGTA
>KJ883346-West-Nile-virus-strain-Greece/2013/Thessaloniki_4,-complete-genome_9455
TCATCTCCAGAGAGGATCAGAGAGGAAGCGGGCAAGTAGTGACTTACGCCCTGAACACCTTCACTAATCTAGCAGTTCAG
>DQ211630-Crimean-Congo-hemorrhagic-fever-virus-strain-Drosdov-segment-M,-complete-sequence_3782
GAAGCCATAGTATGTGTTGAGCTCACCAGCCAAGAAAGACAGTGCAGTCTGATTGAGGCAGGTACTAGATTCAACTTGGG
>DQ211617-Crimean-Congo-hemorrhagic-fever-virus-strain-Drosdov-segment-L,-complete-sequence_8113
TTGCCTTGGAAGATGCTGAAGTCATTGCTAGAGCAGCTCAAACACTTCACATGAACAGTGTGTCGATACAGTCAAGCAGC
>CY025192|A/turkey/Italy/1265/1999|H7N1|5_1197
AGGAGCGGAGGAAACACCAACCAACAAAGAGCATCTGCGGGACAAATCAGTGTGCAACCCACTTTCTCAGTACAGAGAAA
>KY971138|A/chicken/Zhejiang/2CP25/2014|H1N3|4_504
ACAAAGAAGGGAAATTCCTATCCTAAACTCAGTAAATCATACACAAACAACAAGGGAAAAGAAGTACTTGTACTCTGGGG
>KU050766|A/chicken/Zhejiang/514132/2015|H6N6|3_1464
TGCAGAACCAAAGAAGGAAGAAGGAAGACTAATCTGTATGGATTCATTATAAAGGGGAGATCTCATCTGAGGAATGACAC
>DQ211617-Crimean-Congo-hemorrhagic-fever-virus-strain-Drosdov-segment-L,-complete-sequence_7320
CTTAGATACAGGTTGTGCAGCAAAGGAGGTGTAGAGCAATATAGTGAAGAGGATCTAAGGAAACTGTTGGCAGACAATTT
>KU050766|A/chicken/Zhejiang/514132/2015|H6N6|3_1769
ACAAATTGAGAGCATGATTGAGGCAGAGTCTTCCGTCAAGGAGAAGGACATGACAAAAGAATTCTTTGAAAACAAATCAG
>DQ211617-Crimean-Congo-hemorrhagic-fever-virus-strain-Drosdov-segment-L,-complete-sequence_7259
TAAGAACTTGTGTAGGCAGGTAGAGATACCTGCTGGTAGCATTAAGAAGATCTTGAATGTCCTTAGATACAGGTTGTGCA
>AB032031_4636
AACGCCCCAAGCCCTGCTGTCGTACGGCCATACCCTCCTGTCAATATTTCGGGCAGAGTTTATCAAAGGCTATGTATCAA
>HM346504|A/chicken/Chakwal/NARC_46/2003|H7N3|5_620
ACTAATTCGGATGATAAAGCGAGGGATTAACGATCGGAATTTCTGGAGGGGTGAAAATGGACGAAGAACAAGAATTGCAT
>DQ211617-Crimean-Congo-hemorrhagic-fever-virus-strain-Drosdov-segment-L,-complete-sequence_7686
TACGATGAAACATTCTGGAAACATGCCTGTAGACTTAAGAACTTCACAGCTGCAGTACAAAGATGTTGTCAAATGAAAGA
>DQ211617-Crimean-Congo-hemorrhagic-fever-virus-strain-Drosdov-segment-L,-complete-sequence_7381
AACTGTTGGCAGACAATTTAGACAGTTGGGACGGAAATGACACAGTTAAGTTTTTAGTTACAACCTATATAAGCAAAGGA
>KC344431-Venezuelan-equine-encephalitis-virus-strain-VEEV/Homo-sapiens/MEX/63Z1/1963/IE,-complete-genome_9455
GAACCAGCCTACACCCACGAACTTATAACCCACCCTGTGGTGAGAAATTTCTCGGTCACAGAGAAAGGTTGGGAATTTGT
>MF147121|A/black_headed_gull/Netherlands/100/2008|H16N3|4_0
AGCAAAAGCAGGGGATATTGTCAAACAAAATGATGACCAAAATACTCTATTTGCTTGTTCTGATTTTTGTTAAACACTCG
>FJ784847|A/chicken/Hunan/1793/2007|H5N1|4_693
AGATCCAAAGTAGACGGGCAAAGTGGAATGATGGATTTCTTCTGGACAATTTTAAAACCGAATGATGCAATCAACTTCGA
>DQ211618-Crimean-Congo-hemorrhagic-fever-virus-strain-Kashmanov-segment-L,-complete-sequence_1891
GCCTCCTGACTGTGCAAGAGAGTGTGAGGTCCTCTTTGATGACATAAGAAACTCTCCAACGCACAGCACAGCCTGGAAAC
>AY225110-Newcastle-disease-virus-strain-HB92-isolate-V4,-complete-genome_11651
TGTTTAGAGACGATGTTTTCTCATCTAACAGGTCTAACCACCCCTTAGTTTCCTCTAATATGTGTTCTCTGACGCTAGCA
>FJ784831|A/chicken/Hunan/1793/2007|H5N1|1_1612
CATATTCATCCTCAATGATGTGGGAAATCAACGGCCCTGAGTCAGTGCTTGTTAATACTTATCAGTGGATCATCAGGAAT
>DQ211618-Crimean-Congo-hemorrhagic-fever-virus-strain-Kashmanov-segment-L,-complete-sequence_122
CAATATGTGACCAACCCTAGGTTCAATATCTCCGATTACTTCGAGATTGTGCGGCAGCCTGGTGATGGGAACTGCTTCTA
>BK001744-TPA_exp:-Suid-herpesvirus-1,-complete-genome_51118
ATGCGCGGCGCGTGCAGCATCGTGCTCCAGCGCGGCCGCGGCGGCGCGTCGGCGGCCCCGTCGCCGTCGGCGCGCACGGC
>KP414535|A/chicken/Dongguan/2827/2013|H9N2|6_819
GAATGCTCCTGTTATCCCCGGTATCCCGAAGTTAGGTGTGTCTGCAGAGATAATTGGAAGGGCTCCAATAGGCCCATTCT
>KP414530|A/chicken/Dongguan/2827/2013|H9N2|1_1116
ATTCTAAGGAAAGCTACCAGAAGACTGATCCAATTGATAGTGAGTGGAAAAGATGAGCAATCAATAGCCGAGGCGATCAT
>CY127177|A/herring_gull/Delaware_Bay/106/1995|H11N2|4_576
TATTAATGGTATGGGGAGTTCACCACCCTTCATCTCTACAGGAACACCGAGACTTGTACAAAAAGGACATTTCTTATGTA
>MF046364|A/herring_gull/Delaware_Bay/256/2016|H10N5|5_496
TGATGCAAGGGTCGACACTCCCACGGAGATCTGGAGCTGCAGGTGCAGCTGTGAAAGGTGTTGGAACAATGGTGATGGAA
>CY127182|A/herring_gull/Delaware_Bay/106/1995|H11N2|3_189
TCAACAATTGTCGAATCTGGTGATCCAAACGCATTGCTGAAGCATCGATTTGAGATAATTGAAGGAAGAGACCGAACAAT
>HQ450386-Rabies-virus-isolate-DRV-Mexico,-complete-genome_4758
AAGAGTCAATCGACCAGAATCGACGCAACGAAGTCTCGGAAGGACAGGGAGGAAGGTGTCGGTCACTTCCCAAAGCGGGA
>HM172328|A/chicken/Tibet/6/2008|H5N1|3_122
CTTAGAAGTCTGTTTCATGTATTCGGATTTCCACTTTATTGATGAACGAGGCGAATCGATAATTATAGAATCTGGCGACC
>HQ697254-Newcastle-disease-virus-strain-chicken/Banjarmasin/010/10,-complete-genome_4880
GAAGGAGACAGAAACGCTTTATAGGTGCCGTTATTGGCAGTGTAGCTCTCGGGGTTGCGACAGCGGCACAGATAACAGCA
>HM570061|A/Anas_platyrhynchos/Belgium/12827/2007|H3N8|5_832
GTGGCCCATAAGTCCTGCTTGCCTGCTTGTGTGTACGGACTTGCCGTGGCTAGTGGATATAACTTTGAGAGAGAAGGATA
>KY243235|A/black_headed_gull/Netherlands/107/2012|H16N3|7_704
CTGGTCTAAAAGATGATCTTCTTGAAAACTTGCAGGCCTATCAAAAGCGAATGGGAGTGCAAATGCAGCGATTCAAGTGA
>KX714457|A/American_green_winged_teal/Alaska/137930/2009|H1N1|3_756
AAGTAAACGCCAGAATTGAGCCATTCCTGAAGACAACACCACGCCCTCTCAAATTGCCTGATGGGCCCCTGTGCTCTCAG
>HQ832580-Foot-and-mouth-disease-virus---type-A-isolate-IND-818/2003,-complete-genome_6954
ATATACGAGGCAATCAAGGGCGTTGACGGACTCGACGCCATGGAACCAGACACCGCACCCGGTCTCCCTTGGGCCCTCCA
>DQ211617-Crimean-Congo-hemorrhagic-fever-virus-strain-Drosdov-segment-L,-complete-sequence_11163
GCATTCCTTCTTTACGAAGAAGTATTGATGAACTTAATCAACCAGTGTAAGGCAGTAAAGGAACTCATCAACAGTACAGG
>KT022317|A/chicken/Guangxi/165C7/2014|H3N2|4_1449
ATGCTGAAGACATGGGCAATGGTTGCTTCAAAATATACCACAAATGTGACAATGCCTGCATAGAATCAATTAGGAATGGG
>DQ376899|A/chicken/Taiwan/0114/04|H6N1|1_930
CCAACTGAGGAGCAAGCGGTGGATATATGCAAAGCAGCAATGGGTTTGAGAATCAGTTCATCATTTAGCTTTGGAGGCTT
>BK001744-TPA_exp:-Suid-herpesvirus-1,-complete-genome_13969
CGGCGCGCCGGCCGCCCCGGGGCCGCTAACCCGCCTCTGCCTCCGCCATGCTCCGCCGCGCCCGAGGAACGCGCCGCGCT
>AY225110-Newcastle-disease-virus-strain-HB92-isolate-V4,-complete-genome_14518
GTGAGGACACTAGCGGACACAACTCAGATGACCCAGATCATCGCTAGTCACATTGACACAGTCATTCGATCTGTGATCTA
>DQ376712|A/chicken/Taiwan/0107/02|H6N1|6_256
TATTAGTGGATGGGCCATATACAGTAAGGACAATAGTATAAGAATTGGTTCCAAGGGGGATGTATTCGTTATAAGAGAGC
>HM570065|A/Anas_platyrhynchos/Belgium/12827/2007|H3N8|1_1134
AACCAGAAGGTTGATACAATTAATAGTGAGTGGGAGAGACGAGCAGTCAATTGCTGAAGCAATCATAGTGGCAATGGTTT
>DQ211617-Crimean-Congo-hemorrhagic-fever-virus-strain-Drosdov-segment-L,-complete-sequence_11529
ATGTTTCTGGACGAGATGTCATTGCCTGAGCTGAAGTCTTTGTCAGTGAACTGCAAAATGGGGAACTTTGAGGGGCAGGA
>DQ211617-Crimean-Congo-hemorrhagic-fever-virus-strain-Drosdov-segment-L,-complete-sequence_11590
GGAACTTTGAGGGGCAGGAGTGCTTTGAGTTTACTATTCTGAAGGACAACAGCACAAGGCTAGATTACAATAAGTTGATT
>AY225110-Newcastle-disease-virus-strain-HB92-isolate-V4,-complete-genome_13847
ATTCAGTTGTTTATAGGAATCTACAGGCGGAGGTACCATGTAGGGATGGATTTGTCCAGGAGTTCCGTCCATTATGGAGA
>KF193387|A/chicken/Taiwan/0101/2012|H5N2|7_512
GACAGATGGTGGCTATCACCAATCCACTAATCAGGCATGAGAACAGAATGGTGCTGGCCAGCACCACAGCTAAAGCTATG
>KP418101|A/chicken/Jiangxi/15492/2014|mixed|3_1098
AAGTGGGCATTAGGTGAGAACATGGCACCGGAGAAAGTGGACTTTGAGGATTGCAAAGATGTCAACGACCTGAAACAATA
>KX978567|A/black_headed_gull/Netherlands/10/2013|H13N8|6_630
TTCATTATGGGGGAGTGCCTATTGATATCATTAATTCTTGGGCAGGAGATATCTTGAGGACCCAGGAGTCATCCTGCACC
>DQ211617-Crimean-Congo-hemorrhagic-fever-virus-strain-Drosdov-segment-L,-complete-sequence_10919
CAACAACCTGACCAAGACCGTTTCAGAGAACCCGCTACCACTCAGCTGTTGGTCTGAAGTTCAAAACTACATTGAAGACA
>BK001744-TPA_exp:-Suid-herpesvirus-1,-complete-genome_49837
CACCAACTTTTTCGAGCGGCGCAGCACCAACTACACGGGGACCGTCGTGAACGACCTGTAGCGCCCCGCGGCGGCGACCC
>CY014601|A/herring_gull/Delaware/471/1986|Mixed|4_0
AGCAAAAGCAGGGGTTATACCATGGACAACCGAACAAAGACAATGACCATCACCTTTCTCATCCTTCTGTTCACAGTAGT
>AJ004801-Bovine-herpesvirus-type-1.1-complete-genome_100345
CGAGACCCCAAAGCGCCAATTGTGGCATATTTCCGGGTCTGACCGCGCCTGCACTTGCCTTTGGCATTAATATTTCAGAG
>AY225110-Newcastle-disease-virus-strain-HB92-isolate-V4,-complete-genome_14274
TGGGCCTACATTTGTACATGAGGTAGTGAGGATGGCAAAAACTCTAGTGCAGCGGCACGGTACACTTTTGTCCAAATCAG
>HQ317395-Newcastle-disease-virus-isolate-SD09,-complete-genome_13908
CCAGGAGTTCTGTCCATTATGGAGGGAGAATGCACAAGAAAGCGACCTGACCTCAGATAAGGCAGTTGGATATATCACAT
>KU311595|A/chicken/VungTau/0189/2014|H9N2|7_845
GTCATCTTAAATACGGTTTGAAAGGAGGGCCTTCTACGGAAGGAGTGCCTGAGTCTATGAGGGAAGAATATCGGCAGGAA
>KY171216|A/chicken/Vietnam/NCVD14_A501/2014|H5N1|5_186
ATAGAGAGAATGGTACTTTCTGCGTTTGATGAAAGGAGAAACAGGTACCTAGAAGAACACCCCAGTGCGGGGAAGGACCC
>HM636906-Epizootic-hemorrhagic-disease-virus-isolate-CC-126-00-NS3-protein-gene,-complete-cds_244
TTCGTATGCGGAGGCGTTCAGAGACGATTTAAGATTGCGTCAAATTAAGAAGCATGTAAACGAGCAGGTATTACCCAAGA
>KX228216|A/chicken/Wales/600_020823/2014|H4N6|2_310
AAAACTCTTGTCTTGAAACGATGGAAGTTGTCCAGCAAACAAGAGTGGACAAACTGACCCAAGGTCGCCAGACTTACGAC
>CY239285|A/herring_gull/Massachusetts/A00080257/2006|H13N2|3_1008
TCTTCTGGCTTGGAAGCAAGTGCTAGCAGAACTCCAGGACCTTGAAAATGAGGAGAAAATTCCTAAGACAAAAAATATGA
>JA630637-Sequence-2-from-Patent-EP2310510_11468
TGGAGATATACAATCCAGAACAGTCTCAAGCTCTGATCTGTATGCCAATACCAACCTAGTGCTGCAGAGACCCAAAGCAG
>LC339713|A/chicken/Vietnam/HU4_26/2015|H6N1|2_63
TGCTATAAGCACTACATTTCCTTACACTGGAGATCCTCCATACAGCCATGGAACAGGAACCGGGTACACCATGGACACAG
>BK001744-TPA_exp:-Suid-herpesvirus-1,-complete-genome_12200
CCGCGCCGCGGCCGGGCCCCCCGCCGACGTGGACTACCTGTCGCGCGCCCTCCGCGGCATGGAGACGGCCTCCGGCCCCG
>KM113243|A/chicken/Fujian/C1239/2009|H9N2|2_671
AAACACAATGACAAAAGACGCAGAAAGAGGCAAATTGAAAAGGAGGGCAATTGCAACACCCGGTATGCAAATCAGAGGAT
>DQ211617-Crimean-Congo-hemorrhagic-fever-virus-strain-Drosdov-segment-L,-complete-sequence_10553
TGAAACTGACACTCAAACCACATACCACGAGAATCTTTTGAAAGTGAAGCAGCTTGTTGACTGCTCTACAGATAGGAAGA
>CY097659|A/mallard/Ohio/2031/2009|H4N9|3_756
ATGTCCAAAGAAGTAAATGCAAGAATTGAACCATTTCTGAAGACAACACCACGCCCACTAAAATTACCGGAAGGGCCTCC
>JQ944706-Rabies-virus-isolate-1352KRA,-complete-genome_9089
GAGGAGGCCCCTGTTTTCAAAAGGACGGGGTCCGCCTTGCACAGGTTCAAGTCTGCCAGATACAGCGAGGGAGGGTATTC
>AY072924-Classical-swine-fever-virus-isolate-Paderborn-polyprotein-gene,-complete-cds_11834
AGAGGGCAACTGGCTGGTTAACGCAGACAGACTGGTGAGTAGCAAGACAGGAAATAGGTATATACCTGGAGAGGGTCATA
>KP415320|A/chicken/Wenzhou/2580/2013|mixed|3_1830
TTCTTTGAGAACAAATCAGAAACATGGCCAATTGGAGAATCACCTAAGGGTGTGGAGGAAGGTTCCATCGGGAAGGTATG
>CY016397|A/mallard/Ohio/264/1986|H3N8|6_1152
TAAAGAGCAAATCAAAAGGCAAGTTGTGGTTGATAACTTAAATTGGTCAGGATACAGTGGCTCCTTCACACTACCGGTGA
>BK001744-TPA_exp:-Suid-herpesvirus-1,-complete-genome_55266
CGTCGACTACACCTGCCGCCTCGAGGGCCTGCCCTCGCAGCTGCCCGTCTTCGAGGACACGCAGCGCTACGACGCCTCCC
>KP415319|A/chicken/Wenzhou/2580/2013|mixed|2_122
CACAATCAACAGAACACATAAATACTCAGAAAAAGGAAGGTGGACAACGAACACAGAGACTGGAGCACTCCAACTCAATC
>KF259011|A/chicken/Wenzhou/189/2013|H7N7|4_310
TCTGTTATCCTGGGAAATTCGTGAATGAAGAAGCTCTGAGGCAAATTCTCAGGGAATCAGGCGGAATCAACAAGGAAGCA
>KM113243|A/chicken/Fujian/C1239/2009|H9N2|2_1281
CAAAAGAAATACACCAAAACTACATACTGGTGGGATGGACTTCAATCCTCTGATGATTTCGCCCTTATAGTAAATGCACC
>CY025072|A/chicken/Victoria/1/1985|H7N7|5_126
GTTGGTGGAATTGGGAGATTCTACATACAAATGTGCACCGAACTCAAACTCAGCGACTATGAAGGGAGGCTGATCCAAAA
>KX979327|A/black_headed_gull/Netherlands/10/2007|H13N6|4_378
ATTAAACAACAATGGAGAGCTCAGGCATTTGTTCAGTGGAATCAGGTCATTCAGCAGAACAGAGTTGATCCCACCTACTT
>KT022322|A/chicken/Guangxi/165C7/2014|H3N2|1_496
AAGAAGCACAAGATGTCATCATGGAGGTAGTCTTTCCAAATGAAGTAGGAGCTAGAATATTGACATCAGAGTCACAATTG
>KX979327|A/black_headed_gull/Netherlands/10/2007|H13N6|4_315
CAGAGAGTGGTCATATCTGATTGAGGATCCTGGGGCACCCCATGGGCTTTGTTACCCTGGAGAATTAAACAACAATGGAG
>AY225110-Newcastle-disease-virus-strain-HB92-isolate-V4,-complete-genome_9272
AGCTGCTTGAGCCGTCAGGTACATTCGCAGGGGATTTCTTCGCATTCAACCTGCAGGAGCTCAAAGACACTTTGATCGGC
>JQ015297-Newcastle-disease-virus-strain-Chicken/China/SDYT03/2011,-complete-genome_6161
GGCTTGGGAATAATACCCTCGATCAGATGAGAGCCACCACGAGAGCATGAATGCAGATAAGAGGTGGACAGATACTCAAC
>AY225110-Newcastle-disease-virus-strain-HB92-isolate-V4,-complete-genome_10004
TCAAGGAGAAGGAAGTGAAGGTTAATGGGCGGATTTTTGCTAAGCTAACAAAGAAATTAAGGAACTGTCAAGTGATGGCG
>AY225110-Newcastle-disease-virus-strain-HB92-isolate-V4,-complete-genome_9333
CAAAGACACTTTGATCGGCCTCCTTCCTAAGGATATAGCAGAATCTGTGACTCACGCAATAGCCACTGTATTCTCTGGCT
>AY225110-Newcastle-disease-virus-strain-HB92-isolate-V4,-complete-genome_9394
GCCACTGTATTCTCTGGCTTAGAACAAAATCAAGCGGCTGAGATGCTGTGCCTGTTGCGTCTATGGGGCCACCCATTACT
>LC167724|A/chicken/Vietnam/HU3_1308/2015|H5N1|2_567
ATTTCCAGAGAAAGAGAAGAGTAAGAGACAACATGACCAAGAAAATGGTAACGCAGAGAACAATCGGGAAGAGAAAACAA
>KT022297|A/chicken/Guangxi/135C10/2013|H3N2|2_620
GGTCACACAAAGAACAATAGGAAAGAAGAAGCAAAGGCTGAATAGAAGGAGCTACTTAATAAGAGCATTGACATTGAACA
>LC331861|A/chicken/Vietnam/HU4_1312/2015|H5N1|2_315
CAGGTATCTTTGAAAATTCGTGTATTGAAACAATGGAAATTGTCCAACAAACAAGAGTTGACAAACTGACCCAAGGTCGC
>LC167662|A/chicken/Vietnam/HU3_879/2015|H5N1|4_945
AACATACATCCTCTCACTATCGGAGAATGTCCCAAATATGTGAAATCAAACAAATTAGTCCTTGCAACCGGGCTCAGAAA
>GU186622|A/herring_gull/DE/677/1988|H2N8|4_558
ATCTTACAACAATACAAGTGGGGAACAAATGCTGATCATTTGGGGGATACATCACCCCAATGATGAAAGTGAACAAAGAG
>AY225110-Newcastle-disease-virus-strain-HB92-isolate-V4,-complete-genome_3782
GGAGCGGAACCCTAGAGTACAAAGTGAACTTTGTCTCTCTGACCGTGGTGCCAAGAAAGGACGTCTACAAGATACCAACT
>AJ004801-Bovine-herpesvirus-type-1.1-complete-genome_102846
CCAAGGCGAAACCCCCCACGCAAGGCGCGACGCCCGCGACGCCGGCGCCCCCCCGCGCGGGGGCTGGGCCCCCTCCGCGC
>HQ174296-Bovine-viral-diarrhea-virus-type-1b-isolate-8830-polyprotein-gene,-complete-cds_610
AGACCAAGCCACCAGATGCCACGATAGTGGTAGATGGAGTCAAATATCAGGTGAAGAAAAAAGGAAAAGCCAAGAGCAAG
>JQ015297-Newcastle-disease-virus-strain-Chicken/China/SDYT03/2011,-complete-genome_3294
GATGGACTCATCCAGGACAATCGGGCTGTACTTTGATTCTGCCCTCCCTTCCAGTAGCCTATTAGCATTTCCGATTATCC
>AF325528-Lumpy-skin-disease-virus-NI-2490-isolate-Neethling-2490,-complete-genome_1220
CTTTTATTGCATATATCACAAATCCTAAAATCTTTAGTATAAGAACTAATGTCCCTCTTACACATCTCCATATACTAAAG
>AF325528-Lumpy-skin-disease-virus-NI-2490-isolate-Neethling-2490,-complete-genome_1281
ACATCTCCATATACTAAAGATTATTTTATGAATTAATGCAAAAATCCACCAGACTAAAAAAAAACGGAAAACTCCTGTTT
>AY532665-West-Nile-virus-strain-B956-polyprotein-gene,-complete-genome_8113
GAGAGTCATCGTCAAGTGCCGAGGTAGAAGAACACCGCACCGTCCGTGTCCTGGAGATGGTGGAAGATTGGTTGCACAGA
>KC690153|A/domestic_green_winged_teal/Hunan/3450/2006|H5N1|1_434
GAACCAAGTTAAAATACGACGCCGAGTTGACATAAATCCGGGCCATGCAGATCTTAGTGCTAAAGAAGCACAAGATGTCA
>AF325528-Lumpy-skin-disease-virus-NI-2490-isolate-Neethling-2490,-complete-genome_2196
ACTACTGAACTTTTTTTTCTATTATTAACTAAAAAAACTTGAAAACAAACCTTTCTTTTTTTCCTCTTTCTTAAAAGGAT
>MF046265|A/American_black_duck/Alberta/118/2016|H10N7|3_1098
AAATGGGCACTTGGTGAAAACATGGCACCAGAAAAAGTGGACTTTGAAGACTGCAAGGATGTAAGCGACTTGAGACAGTA
>KP055063|A/chicken/Beijing/3/1999|H9N2|6_930
TCCAGTTATGTGTGCTCAGGGCTTGTTGGCGACACACCAAGAAATGATGATAACTCCAGCAGCAGCAACTGCAGGGATCC
>AF325528-Lumpy-skin-disease-virus-NI-2490-isolate-Neethling-2490,-complete-genome_2257
TCCTCTTTCTTAAAAGGATTTATATATGATAGAAAACTGAAACTTTTTTTCTTTTGCCTAAAGGGGTTTATATTAAACGA
>AF325528-Lumpy-skin-disease-virus-NI-2490-isolate-Neethling-2490,-complete-genome_2318
AGGGGTTTATATTAAACGAAAACAGATTTTTTGTCGATGAGGTAATCATGTTATAAGGATTCATTAACCCTATCATTGCC
>AJ004801-Bovine-herpesvirus-type-1.1-complete-genome_9516
CGAGCGGACCCGAGCCGAGCGGGCGGCGCGCTAGCGTCCGTGCGTGCGCCAGCGCTGCAGCCGTCCAGCCCGCCGCCCGC
>AF325528-Lumpy-skin-disease-virus-NI-2490-isolate-Neethling-2490,-complete-genome_793
ATATTCATCATCCTTTCAACTAATCCTTTTCTAGGTGGTTCCTTTATTGTGTTTTGATTACAGTAGTATTCGTAGTGTTT
>AJ004801-Bovine-herpesvirus-type-1.1-complete-genome_7991
GTATACGCAAAACACGTGTGTGGTGGAGTCGGTGTACTTTAATGTGCTTTGTTTTACAGCCCGGTGGACCCAAAGCCGCG
>AB894423-Bovine-viral-diarrhea-virus-2-genomic-RNA,-complete-genome,-strain:-GBK_E+_11773
ACTTTAGGCATCTGGACAAAACATACTAGTAAAAGACTAATCCAAGACTGTGTAGAAGTAGGTAAGAGAGAAGGTAACTG
>AF325528-Lumpy-skin-disease-virus-NI-2490-isolate-Neethling-2490,-complete-genome_854
AGTAGTATTCGTAGTGTTTTTTAAATGGATTAGGAATTTTAATAAAATCAAAAACTCCATTATCATTTCTAATATTTATA
>AF325528-Lumpy-skin-disease-virus-NI-2490-isolate-Neethling-2490,-complete-genome_1098
TTGCATTGGAAACATTAATAATGAATACAAACTATATATAATTAAATTACATAATCTAGCTATATAAAAAATACACAACA
>AF325528-Lumpy-skin-disease-virus-NI-2490-isolate-Neethling-2490,-complete-genome_1159
ATATAAAAAATACACAACATACAAACTTTAGCTAAGCTATTAATGAGTAGTTGACAAAATCCTTTTATTGCATATATCAC
>AF325528-Lumpy-skin-disease-virus-NI-2490-isolate-Neethling-2490,-complete-genome_976
TTATTTATTTCTTTACTTTCTATAGGTTTGTGATTAGTGTTTATATTGTCTTGGATTTTTTCATCCTTATCCAAGACAGA
>AF325528-Lumpy-skin-disease-virus-NI-2490-isolate-Neethling-2490,-complete-genome_1037
CATCCTTATCCAAGACAGAATCGAACGGATTTAGGTTTCCAAACATGAAGGAGATAAGCTTTTGCATTGGAAACATTAAT
>KP055063|A/chicken/Beijing/3/1999|H9N2|6_1054
ACAATGGAAATGATATTTGGATGGGACGGACAATCAAAGAGGATTCACGCTCAGGTTATGAGACTTTCAGGGTCATTGGT
>HM172544-Monkeypox-virus-strain-Zaire-1979-005,-complete-genome_168726
TACCGGGGAACTTAACAATTCGTTCTGATCTACAGACATTGGTTAATAAATCATCTTATTTTGCCGATATATTAAAATGT
>DQ211617-Crimean-Congo-hemorrhagic-fever-virus-strain-Drosdov-segment-L,-complete-sequence_488
TGTGTTTACAGCTGTGAACCTTCTGCACTCTGGGCAAACACATTTTGATGCTCTCAGAATACTGCCACAGTTTGAAACAG
>KX979507|A/black_headed_gull/Netherlands/1/2009|H13N2|4_1575
GGCAGGAAATAGAAGGTATAAAGCTGAAGTCAGATGACAATGTCTACAAGACATTATCGATTTACAGCTGCATTGCAAGC
>HM172544-Monkeypox-virus-strain-Zaire-1979-005,-complete-genome_21411
TCCATTCTCTTGAAGTACTATAAGTAATTATAATATAATGTAAAGGTTTATATATTCAATATTTTTTTATAAAAAAAATC
>AJ004801-Bovine-herpesvirus-type-1.1-complete-genome_15677
CTCGGGCTCGGGCTCTGACTCTGACTCCGACCTGGATCTCGGCTTTGCCCCCGCCGTCGGCGTCTATGCCTCGATGCGCA
>JX040485-Foot-and-mouth-disease-virus---type-O-isolate-BUL/1/2010,-complete-genome_5857
CTCTGAAAGTGAGAGCCAAGCTACCACAGCAAGAGGGACCCTACGCTGGCCCGATGGAGAGACAAAAGCCACTGAAAGTG
>JF797217-Suid-herpesvirus-1-strain-Bartha,-complete-genome_31049
GCGCGCCATGATGTCGGTGAGCTGCTTCGTGCGCATGCCGCGCGTGCAGCTCTCGTTCCGCTTCATGGGCCCCGACGACG
>AB753215|A/African_Stonechat/Vietnam/8/2009|H9N2|2_372
ACTGACCCAAGGTCGCCAGACCTATGACTGGACTTTGAATAGAAATCAACCTGCTGCTACTGCATTGGCCAACACTATAG
>DQ211617-Crimean-Congo-hemorrhagic-fever-virus-strain-Drosdov-segment-L,-complete-sequence_610
TGGATCAGTTGACATCATCCTCTAGTGATGAGCTGCAAGACTATGAAGATCTTGCTTTAGCACTCACAAGTGCGGAAGAA
>AJ004801-Bovine-herpesvirus-type-1.1-complete-genome_11895
AAAGCCACTTGGGTCTACACGGGATTTAGTTTTCGCGCCCGCGGCTTTCTAGGCGCCCTTAGACGCCATGGACGCCGCTA
>MF147286|A/common_teal/Netherlands/7/2005|H11N9|4_0
AGCAAAAGCAGGGGATCTATTAAGAAATCAAAATGAAGAAAACACTGCTATTTGCAACTATTTTCCTTTGTGTAAAGGCA
>A16790-Long-open-reading-frame-encoding-a-polypeptide-which-can-be-used-for-the-detection-of-hog-cholera-virus-infection_11407
TACAAGTGAGGTGGTCAGACAATACTTCCAGCTACATGCCGGGAAGGAACACGACTACAATCCTGGCTAAAATGGCTACA
>JF797217-Suid-herpesvirus-1-strain-Bartha,-complete-genome_118584
ACCTCCAGCGACCTCGACAACATCGAGATCGAGGTCGTGGGCTCTCCCGCCGCTCCCGTCGAGGGCGCCGGCGACGGCGA
>AY532665-West-Nile-virus-strain-B956-polyprotein-gene,-complete-genome_7076
GCATCTAATCACGTCAGACTACATCAACACTTCGTTGACCTCAATAAACGTCCAAGCCAGCGCGTTGTTCACTTTGGCCA
>KY437799|A/chicken/Beijing/BJ7/2014|H5N2|4_504
AACAATACATACCCACCAATAAAGGTGAACTACACCAATGCCAACCAAAAAGATCTTCTGGTACTGTGGGGAATCCACCA
>KX215417|A/chicken/Bhutan/1028/2012|H5N1|3_1240
GGATTCAGAGCGAATTCAACAAAGCATGMGAATTGACAGATTCGATCTGGATTGAGCTTGATGAAATAGGAGAAGATGTT
>KY437796|A/chicken/Beijing/BJ7/2014|H5N2|1_310
CAACAACAAATACAGTTCATTATCCAAAGGTCTATAAAACCTATTTTGAAAAGGTCGAAAGGCTAAAGCATGGAACCTTC
>BK001744-TPA_exp:-Suid-herpesvirus-1,-complete-genome_67222
GGTGCTGGACTCGTTCGAGCGCGGCACGGCCGACCAGATGCTGCGCGTCCTGATGGAGAAGGCGCCGCCCCTGTCGCTGC
>A16790-Long-open-reading-frame-encoding-a-polypeptide-which-can-be-used-for-the-detection-of-hog-cholera-virus-infection_11956
GTAACTTTGAAGGGACCGATAGGTATAACTTGGGGCCAATAGTCAATGTAGTGTTGAGGAGACTAAAAATTATGATGATG
>A47690-Sequence-1-from-Patent-WO9535380_2379
ATTAAGAGGACAGATCGTGCAAGGTGTGGTATGGCTGTTACTAGTAACTGGGGCACAAGGCCGGCTAGCCTGCAAGGAAG
>MH071494|A/duck/Bangladesh/8987/2010|H10N9|5_248
TCTGCATTTGATGAAAGAAGGAACAAATACCTGGAAGAGCATCCAAGTGCGGGGAAGGACCCAAAGAAAACTGGAGGTCC
>KY635684|A/chicken/Bangladesh/28182/2016|H9N2|4_1134
TAGCAGCAGATAGGGTTTCAACCCAACAGGCAGTTGACAAAATAACATCCAAGGTGAATAATATAGTGGACAAGATGAAC
>DQ211643-Crimean-Congo-hemorrhagic-fever-virus-strain-Drosdov-segment-S,-complete-sequence_682
CATGGCCTTCAATCCACCTTGGGGGGACATCAACAAATCAGGCCGTTCGGGAATAGCACTTGTTGCAACAGGCCTTGCCA
>MH135396|A/duck/Bangladesh/33676/2017|H4N6|4_1260
AAGAATCCAAGACCTGGAGAAATATGTTGAAGACACAAAAATTGATCTATGGTCATATAATGCAGAGCTATTAGTCGCTC
>MG042177|A/duck/Bangladesh/31227/2016|H6N2|1_1054
CACTGAAAATAAGAGTACATGAAGGATACGAAGAATTCACAATGGTCGGGCGAAGAGCTACAGCCATTCTAAGGAAAGCA
>HM008917-Foot-and-mouth-disease-virus---type-O-strain-O/YS/CHA/05,-complete-genome_4575
CCGGTATCCTTGAAAAGCAGCGGGATCTCAACGACCCAAGCAAGTACGAGGAGGCCAAGGAGTGGCTCGACAACGCGCGC
>MG042366|A/chicken/Bangladesh/30030/2016|H9N2|6_310
AAGGACAACTCAATTAGGCTTTCTGCAGGTGGGGATATTTGGGTGACAAGGGAACCTTATGTGTCGTGCAGCCTCAGTAA
>AB894423-Bovine-viral-diarrhea-virus-2-genomic-RNA,-complete-genome,-strain:-GBK_E+_8723
AGTTCTATGATGATAACTTGATAGAAGTCAAGCCAGTAGCTAGGCTAGAAGGCCAGGTGGATCTCTATTACAAGGGAGTA
>CY076343|A/American_green_winged_teal/California/44287_066/2007|H11N9|6_960
TAGCCCTGTTCTCACAGATAATCCCCGGCCGAACGATCCAGCTGTAGGTAAGTGTAATGACCCTTACCCAGGAAATAACA
>GU186563|A/chicken/Guatemala/194573/2002|H5N2|2_2079
CAAAAGTGCTGCAACTTGTTTGAGAAATTCTTCCCTAGCAGTTCATACAGAAGACCGGTTGGAATTTCCAGCATGGTGGA
>KT361995|A/chicken/Bangladesh/23618/2014|H9N2|3_854
GGATGCACTTAAATTAAGCATCGAAGACCCGAGTCATGAAGGGGAGGGGATACCACTATATGATGCAATCAAGTGCATGA
>KX977622|A/black_headed_gull/Netherlands/1/2009|H13N2|6_128
TCAAGCAAAATGAATGCAACATCCCTTCGAATAATCAAGTAGTGCCATGTGACCCAATCATAATAGAAAGAAACATAACA
>KY635828|A/chicken/Bangladesh/28182/2016|H9N2|3_1449
TTCCAATTGATTCCAATGATAAGCAAATGCAGAACCAAAGAGGGAAGACGGAAAACTAATTTATACGGATTCATTATAAA
>HG426483-Bovine-viral-diarrhea-virus-2,-complete-genome,-isolate-NRW-12-13_Dup(-)_3416
AATGGCAATATTGGTTTGACCTGGATTCTGCAGACCACCACAAAGATTACTTTTCAGAGTTCATAATCATAGCGGTGGTC
>CY144284|A/ruddy_turnstone/Delaware/828213/2001|H11N2|4_832
GTTGGTGTCCTTGGGGAATGGGAAATTGTTCAGGAGTGACTTGAATATTGAATCTTGCTCAATTAGATGCCAGTCAGAGA
>HG426480-Bovine-viral-diarrhea-virus-2,-complete-genome,-isolate-D37-13-2_Dup(+)_10919
AGAGAGACGTCAGCGACGACTGGGAAGCTGGAGAATTCGTTGATGAAAAGAAGCCAAGAGTAATCCAGTACCCGGACGCC
>HG426480-Bovine-viral-diarrhea-virus-2,-complete-genome,-isolate-D37-13-2_Dup(+)_10980
AATCCAGTACCCGGACGCCAAGGTGAGACTGGCCATTGCAAAAGTAATGTACAAGTGGGTAAAGCAGCAACCAGTGGTAA
>KX977622|A/black_headed_gull/Netherlands/1/2009|H13N2|6_960
CAATTATGTGTGCTCAGGACTTGTTGGCGATACACCAAGGAACGACGATAGCTCTAGCAGCAGCAATTGCAAGGATCCCA
>KC981239-Suid-herpesvirus-1-strain-BJ/YT-genome_113239
GGGCGGCGGGAGGGGAGGGAGGAGGGAGAAGGGAGGAGGCGGCGGTGGCGGCGGGGAAGGAGGAGGGCGGAGGAAGGGCC
>JQ944705-Rabies-virus-isolate-1350KRA,-complete-genome_9333
CTACATTTCATTGGCACCTCCGGTGCAGCAGGTGTGTAAGGCCCATTGACGATATAACACTGGAAACTTCTCAGATCTTC
>A47690-Sequence-1-from-Patent-WO9535380_1403
ACAAACATGGATGGTGTAACTGGCACAATATAGACCCCTGGATACAGCTGATGAATAGAACCCAAGCAGACTTGGCAGAA
>CY055177|A/aquatic_bird/India/NIV_17095/2007|H11N1|6_384
TGCAGAACCTTCTTTTTGACCCAGGGGGCTCTGCTGAATGACAAGCATTCTAATGGGACCGTCAAAGATAGAAGCCCCTA
>AJ004801-Bovine-herpesvirus-type-1.1-complete-genome_6222
CCAAGTATACGTAGGCCACGAACTCCGGGTCGGCCACTTTAAGACTGCGACGGTCGTGGTCGATGTACTCGCGCAGGCAG
>AB894423-Bovine-viral-diarrhea-virus-2-genomic-RNA,-complete-genome,-strain:-GBK_E+_9882
GAAGGAAGTCGGGGCTAGGACCTATACGATGAAATTGAGCAGCTGGAGCACACAAGTTACTAAAAAACAGATGAGTCTAA
>KF542890|A/chicken/Shanghai/017/2013|H7N9|1_1860
GTAGCAGCAGACCCGCCGGAGCAGAGTAGGATGCAGTTCTCTTCTCTAACTGTGAATGTGAGGGGTTCCGGAATGAGAAT
>MH135619|A/chicken/Bangladesh/33167/2017|H5N1|1_1302
CTCCTGAGGCATTTCCAGAAGGATGCAAAAGTGCTGTTCCAAAATTGGGGAGTTGAACCCATTGACAATGTCATGGGGAT
>HM063422-Newcastle-disease-virus-isolate-D3,-complete-genome_12505
AAGTTTATGTATGATCCTAGTCCTGTATCGGAGGGTGACTTTGCGAGACTCGACCTAGCTATCTTTAAGAGTTATGAGCT
>KC981239-Suid-herpesvirus-1-strain-BJ/YT-genome_118459
CCGAGTGCCGCGAGCTGCGCGCGGCCGTCCTGGACTCGAGCTCCATCGTGGGCCCGGCCTGCTTCGCCCGCGTGGAGGCC
>MG042338|A/chicken/Bangladesh/31267/2016|mixed|7_462
TTGTGAGCAGATTGCTGATGCTCAACACCGTTCCCACAGACAGATGGCAGCTACTACCAATCCGCTAATCAGGCATGAGA
>AJ004801-Bovine-herpesvirus-type-1.1-complete-genome_48678
GTGAACGCCGCGGCGGCGGGGCGCCGCCGCCCCCGCAGCCTCGTCGTCCGTGCCGCCGTCGGCGCCGTCGGCGTCCAGGC
>MG042133|A/duck/Bangladesh/30884/2016|H5N1|2_1736
GTGGGGGCAGACCCGCTCAAAGGCAGGGCTATTGGTATCAGATGGAGGACCAAACCTATACAACATTCGAAATCTCCACA
>MG042288|A/chicken/Bangladesh/31624/2016|H9N2|4_1575
AGGGAACTTACAAAATCCTCACTATTTATTCGACTGTCGCCTCTTCTCTTGTACTTGCAATGGGGTTTGCTGCCTTCTTG
>MH135406|A/chicken/Bangladesh/32754/2017|H9N2|2_1426
ACATGAGCAAAAAGAAGTCTTACATAAACCGGACGGGGACATTTGAGTTCACAAGCTTTTTCTATCGATATGGATTTGTA
>KY635497|A/duck/Bangladesh/24697/2015|H15N9|1_1071
AAAATAAGAGTACATGAAGGGTATGAAGAATTCACAATGGTTGGGCGAAGGGCTACAGCCATTCTAAGGAAAGCAACCAG
>MF147343|A/black_headed_gull/Netherlands/40/2009|H11N9|6_504
ACCGCCCACAGTATACAACAGCAGGGTGGAATGTATTGGGTGGTCAAGTGCTAGTTGCCATGATGGCAAATCCAGGATGT
>JN688862-Newcastle-disease-virus-isolate-Ch-JS-09-03,-complete-genome_10431
TACCACGATGTTCGTAGGCGACCCTTTCAACCCTCCGAGTGATCCGACTGACTGTGACCTAACCAAGGTCCCGAATGATG
>A16790-Long-open-reading-frame-encoding-a-polypeptide-which-can-be-used-for-the-detection-of-hog-cholera-virus-infection_4514
CTTGATATTTGAAGTGTCTTACTACCTCCACAAGAAAGTTATAGATGAAATAGCTGGTGGGACCAACTTCGTTTCAAGGC
>AY493689-Bluetongue-virus-core-protein-(VP4)-mRNA,-complete-cds_496
TGCTGAAATTGGAAATAAATTTGACGATGAACCGACCGATGAGAAGTTAGTCTCAATGTTGGATTACATAATTTATAGTG
>KR137679|A/chicken/CH/a556/2015|H5N2|5_310
GGACAAGAGAGCTCATCCTGTATGACAAAGAGGAGATCAGAAGGATCTGGCGTCAAGCTAATAATGGAGAGGACGCGACC
>KT717252|A/Anser_fabalis/China/Anhui/S148/2014|H6N2|6_448
ATGATAGGATTCCTCATCGGACCCTTTTGATGAACGAGTTGGGTGTTCCGTTTCATTTGGGGACTAAACAGGTCTGCATA
>KC981239-Suid-herpesvirus-1-strain-BJ/YT-genome_111875
GCGGGGGAGGGTGTGTGTATGTGTGGTGTGTGTTAACCACGAAAGATGAGGAGGCGGCGGCGGCGCGAGGGCGCGAAAAC
>KR137677|A/chicken/CH/a556/2015|H5N2|3_305
GCCTAAATTCCTCCCAGACCTGTATGATTACAAAGAAAACCGATTCATTGAGATTGGGGTGACACGGAGGGAAGTTCACA
>KR137677|A/chicken/CH/a556/2015|H5N2|3_915
GATGCAATCAAATGCATGAACACATTTTTTGGATGGAAAGAGCCCAAAATTCTGAAACCACATGAAAAGGGCATAAACTC
>DQ211617-Crimean-Congo-hemorrhagic-fever-virus-strain-Drosdov-segment-L,-complete-sequence_5002
GGGAACTCGATCTGATGAACTCACTTTGCTCTGACGAAAAAAGAGATGCCAGAACCGCAAGATTATTACTAGGTTGCCCA
>DQ211617-Crimean-Congo-hemorrhagic-fever-virus-strain-Drosdov-segment-L,-complete-sequence_5246
AAAACCATTTGAATTAAGGTCAGGTCTCGAAGTCTTTAATGACCCTTTCAATGATTATCAGCAAGCAATAACAGACATTT
>CY145989|A/gull/Delaware/AI09_435/2009|mixed|6_372
CCTGTGATCCAGATGAGTGTAGGTTCTATGCTCTCAGCCAAGGAACAACAATTAGAGGAAAGCACTCAAATGGAACAATA
>DQ211617-Crimean-Congo-hemorrhagic-fever-virus-strain-Drosdov-segment-L,-complete-sequence_4697
TGAGCTAGGGAAAAAGTTTTCGACAAGTTGTAGAAGGATTGAAGACAACATTGCAAGACTTTACCTACAAACATCTATAT
>DQ211617-Crimean-Congo-hemorrhagic-fever-virus-strain-Drosdov-segment-L,-complete-sequence_3782
CACTAAAGACGAGGAAGTGCTTATAAACATTAGAAACTCATTGAAAGCTAGATCTGAGTTTGTTAGAAACAACGATAAAC
>DQ211617-Crimean-Congo-hemorrhagic-fever-virus-strain-Drosdov-segment-L,-complete-sequence_3965
GTTTAAAGAAGTGGCAGCTGAGTGCATGAAGAGGTACATTGGCACACCTTATGAAGGAATTATCGACACCTTAGTTTCTC
>KR137676|A/chicken/CH/a556/2015|H5N2|2_1403
GACCTGTAAACTGGTTGGGATCAATATGAGCAAAAAGAAATCTTACATAAACCGAACGGGGACATTTGAATTCACAAGCT
>DQ211617-Crimean-Congo-hemorrhagic-fever-virus-strain-Drosdov-segment-L,-complete-sequence_4758
TACCTACAAACATCTATATATTGTTCAGTCAGAGACGTGGAAGACAATATTAAGCACTGGAAGCAAAGAGATCTATGCCC
>KR137679|A/chicken/CH/a556/2015|H5N2|5_248
CAGTGCAGGGAAGGACCCAAAGAAAACTGGAGGCCCAATCTACCGAAGGAGAGACGGGAAATGGACAAGAGAGCTCATCC
>CY076411|A/cinnamon_teal/California/44287_234/2007|H11N9|2_1488
AAGCTTTTTCTATCGCTATGGGTTTGTAGCCAACTTTAGCATGGAATTGCCCAGCTTTGGAGTGTCCGGGATCAATGAAT
>AY493689-Bluetongue-virus-core-protein-(VP4)-mRNA,-complete-cds_806
TCATCTGATCGAAATCAAATGGATGATGACGAATGGGAATCGACGAGATTCGCAGAAGATAGGTTGGGTGAAGAAATCGC
>KR137677|A/chicken/CH/a556/2015|H5N2|3_1159
TTAGAGATCTAAAACAGTATGACAGTGATGAACCAGAGTCAAGATCGCTGGCAAGCTGGATCCAAAGTGAATTCAATAAG
>DQ211617-Crimean-Congo-hemorrhagic-fever-virus-strain-Drosdov-segment-L,-complete-sequence_5490
AGAGACCCGAAGAACTGGGTCAGCATCTCTGAAGTTACTGAAACAACAAGTATAGTTGCATCACCCAAAACTCATATGAT
>DQ211617-Crimean-Congo-hemorrhagic-fever-virus-strain-Drosdov-segment-L,-complete-sequence_5673
GAGATTGGGAAAAGGGATTGCTTGGATCTACTCAGCACGGTAGATGGTCTGACAGACCAACAGAAAGAAAACATTGTGAA
>GQ923191|A/American_wigeon/Iowa/463993/2006|H5N2|6_806
CACTGTCAGGAAGTGCTCAGCATATAGAGGAATGCTCCTGTTACCCCCGATATCCAAACGTCAGATGTGTTTGCAGAGAC
>JF443165-Bluetongue-virus-9-isolate-BBF-segment-10,-complete-sequence_496
TTTAAGAGTCTAAATCCTATGCTTGGAGTAGTAAATCTAGGAGCGACTTTCATAATGATGGTTTGTGCAAAAAGTGAGAG
>KU160803|A/chicken/Guangdong/S1010/2010|H4N8|4_1449
TTCCACAAATGTGATAACAATTGTATTGAGAGCATTCGGAATGGAACTTATGATCATGACATTTACAGAGATGAAGCAAT
>KU050821|A/chicken/Zhejiang/727023/2014|H6N6|8_0
ATGGATTCAATCACTGTGTCAAGCTTTCAGGTAGATTGCTTTCTTTGGCATGTCCGCAAACGGTTTGCAGACCAAGAACT
>KP009627-African-horse-sickness-virus-isolate-HS21/07-segment-7,-complete-sequence_384
AAGTGCAAACGGGACCTTATGCAGGAGCGGTAGAGGTGCAACAATCTGGCAGATATTACGTACCGCAAGGTCGAACACGT
>KT423137|A/chicken/Zhejiang/77024/2014|H6N2|3_1403
TTTGTCGAATGCATCCTGTGCAGCCATGGATGACTTTCAACTAATTCCAATGATAAGCAAATGCAGAACCAAAGAAGGAA
>FJ577552|A/chicken/Chakwal/NARC_148/2004|H7N3|6_384
TGCTGGTCTTTTGCCCTCGCCCAAGGGGCTCTACTGGGGACTAACCACAGCAATGGAACCATCAAAGACAGAACACCGTA
>KR087573|A/black_headed_gull/Netherlands/26/2009|H16N3|5_1152
ATGAGTTCCAGCACTCTTGAATTAAGGAGCAAATACTGGGCAATAAGGACTAGAAGCGGAGGAAACACAAACCAACAAAG
>CY133463|A/American_wigeon/Iowa/10OS2748/2010|H2N2|1_1323
CACTTCCAAAAGGATGCGAAAGTGCTTTTCCAAAACTGGGGAATTGAACCCATCGACAACGTGATGGGAATGATCGGGAT
>AM778444-Bluetongue-virus-9-NS1-gene-for-nonstructural-protein-1,-genomic-RNA,-strain-BUL1999/01_1536
TGCATCATTACTCTGTGTTATGCCGAGAAGGTTCACTTTGCTGGATTCACTGCGCCGGTCTGCGAGAGTGGAGAAGTTAT
>DQ211617-Crimean-Congo-hemorrhagic-fever-virus-strain-Drosdov-segment-L,-complete-sequence_5307
CAAGCAATAACAGACATTTGTCAATTTTCTGAGTATACACCAAACAAGGAGAGCATTTTGAAGGACTGTCTTCAAATCAT
>AJ004801-Bovine-herpesvirus-type-1.1-complete-genome_53009
CGCGGCGTCTTTGGCCGTGAAGGGGGGGGGGAAGGGGGACGCGCAGGCATGGCGGAGCCGACAGCGGCGGCCGCTGCGCG
>KR137681|A/chicken/CH/a556/2015|H5N2|7_390
ATATATAATAGGATGGGAACAGTAACAACAGAAGTGGCTTTGGGCCTAGTGTGTGCCACTTGTGAGCAAATTGCTGATTC
>AM778444-Bluetongue-virus-9-NS1-gene-for-nonstructural-protein-1,-genomic-RNA,-strain-BUL1999/01_576
CAGATAAAACGGGAAGTAGAGAGGCAAATTAATACATGTCCTTATTCAGGCTACAAAGGTAGGGTTTTTCAAGTGATGTT
>KR137675|A/chicken/CH/a556/2015|H5N2|1_1922
AGGCTCAGGAATGAGAATACTTGTAAGGGGTAACTCTCCAGTGTTCAACTACAATAAGGCAACCAAAAGGTTGACAGTCT
>DQ211630-Crimean-Congo-hemorrhagic-fever-virus-strain-Drosdov-segment-M,-complete-sequence_5063
AAAAACAGACTGCTTGATGGTGAGAGGTTGGCTGATAGGAAAATTGCTGAGCTGTTCTCCACAAAAACACACATTGGCTA
>AY493691-Bluetongue-virus-core-protein-(VP6)-mRNA,-complete-cds_455
ATACGGTACGAAAGTTGATGTTTACAGAGATGAGGCGTCAGCGCAGATAATCGAGATCGAGCGGAGCTTACAAAAGGAGC
>AY532665-West-Nile-virus-strain-B956-polyprotein-gene,-complete-genome_4392
GAGAGTGATGCTGAAATCACAGGCTCTAGCGAAAGAGTAGATGTTAGGCTGGATGATGATGGAAATTTTCAACTGATGAA
>KP414416|A/chicken/Shenzhen/1657/2013|H9N2|7_65
CGAGATCGCACAGAGACTTGAGGATGTTTTTGCAGGGAAGAACGCAGATCTCGAGTCTCTCATGGAGTGGTTAAAGACAA
>KR105257-Zaire-ebolavirus-isolate-Ebola-virus/H.sapiens-wt/SLE/2014/Makona-G4450.1,-partial-genome_13649
GATTGAAGGACTGCAACAAAAACTCTGGACAAGTATTTTTTTTTCTCAAATTTCTTTAGTTGAAATTAAGACTGGTTTTA
>CY132188|A/mallard/Ohio/11OS2213/2011|H11N2|1_1798
TAAGGACATTATTTCAGCAGATGCGGGATGTGCTTGGAACATTTGACACTGTTCAGGTAATAAAACTCCTCCCCTTTGCT
>MG280028|A/common_goldeneye/Wisconsin/16OS4100/2016|H10N1|8_63
GCTATTTATGGCACATAAGGAAGCTGCTCAGCATGAGAGACATGTGTGATGCCCCCTTTGATGACAGACTCAGGAGAGAT
>MF147008|A/black_headed_gull/Netherlands/3/2008|H13N8|6_1197
TTGTTGATAATTTGAATTGGTCGGGTTACAGTGGGTCCTTTACCCTGCCAATAGAGTTATCTGGGAAAAGCTGCTTGGTT
>KF424025|A/gull/Delaware/428/2009|H1N1|3_868
TAAGCATAGAAGACCCGAGTCACGAGGGAGAGGGTATACCACTATATGATTCAATAAAATGCATGAAGACATTTTTCGGC
>MG280028|A/common_goldeneye/Wisconsin/16OS4100/2016|H10N1|8_0
AGCGAAAGCAGGGTGACAAATACATAATGGATTCTAATACGATAACCTCGTTTCAGGTAGATTGCTATTTATGGCACATA
>DQ211617-Crimean-Congo-hemorrhagic-fever-virus-strain-Drosdov-segment-L,-complete-sequence_1525
GAAAAGAGAAAGACACTGACCTCCTTAAACAATGGTTTCCTGAAAGTGACCTCACCCGCAGAAGCACCAGGAATATCGCA
>CY178931|A/common_murre/Alaska/305/1976|H1N6|8_726
GAAGAAGTGCGGCATAGACTGAAGATTACAGAAAACAGTTTTGAACAAATAACATTTATGCAAGCCTTACAGCTATTGCT
>KX351571|A/American_wigeon/California/LS257/2014|H5N2|7_448
GTGGCATTTGGCCTGGTGTGTGCCACGTGCGAGCAGATTGCTGATTCCCAGCATCGGTCCCACAGGCAAATGGTGACAAC
>CY075925|A/common_murre/Oregon/19497_004/2005|H9N5|4_1426
TCGAATTGTATCACAAATGTGATGACCAATGCATGGAAACGATTAGAAACGGGACCTATGACAAGCAAAAGTATCAAGAA
>CY075925|A/common_murre/Oregon/19497_004/2005|H9N5|4_1178
AATCGACAAAATGAACAAACAGTATGAAATCATTGATCATGAATTCAATGAGATTGAAGCCAGACTCAGTATGATTAACA
>CY178729|A/common_murre/Alaska/180/1976|H1N6|6_256
ACCTAACTAAGCCTTTATGCGAAGTAAACTCATGGCACATTCTGTCAAAAGACAACGCAATAAGGATAGGAGAGGACGCC
>DQ211617-Crimean-Congo-hemorrhagic-fever-virus-strain-Drosdov-segment-L,-complete-sequence_1098
ATGATACTGGACATCTGTACTGTGTCACTTGGCATCATGTTGTCAACATTCTTATACGGCTCTAACAATAAGAACAAGAA
>BK001744-TPA_exp:-Suid-herpesvirus-1,-complete-genome_62769
GGAGAGGGACGGCACGGGCGCCGTCCGTCGGGGAGACGGCGGGATGACATCACGAGAGTCGGGTGGAGGGGATGCGGGGA
>AJ004801-Bovine-herpesvirus-type-1.1-complete-genome_20740
TTGCCGTTGCCGCCGTCGGACAGACCGGCGGTGAGGCGGGCCTCGCCTTCGTCGGCGCGCAGATGCGAGGGGGGCTGCAG
>KU881710|A/Anseriformes/Anhui/L167/2014|H1N1|2_819
GGAGGGAATGAGAAGAAAGCTAAGTTGGCAAATGTCGTGAGGAAAATGATGACTAACTCACAAGATACAGAGCTTTCCTT
>JQ714235|A/chicken/Cambodia/083LC/2011|H5N1|4_567
GTAATGTGGGGGATCCACCATCCTAATGATGCAGCAGAACAGACAAAACTCTATCAAAATCCAACCACCTATATCTCCGT
>KT022281|A/chicken/Guangxi/125C8/2012|H3N2|2_186
TGGACAACAAACACAGAGACTGGAGCACCTCAACTCAATCCGATTGATGGGCCATTACCTGAGGATAATGAGCCGAGTGG
>DQ211617-Crimean-Congo-hemorrhagic-fever-virus-strain-Drosdov-segment-L,-complete-sequence_2928
GGATTAACACTGCCTGCCAGTTTGGAACAGGCTATGCGCAAAGGACTGGTTGAAGGTGTGGTTATCTCTAAGGAAGGTTC
>DQ211617-Crimean-Congo-hemorrhagic-fever-virus-strain-Drosdov-segment-L,-complete-sequence_2806
TAAGTACTCAAAAGGTTAGGAGTTACCTAAAGGCAGGAACTGCAACAAAAACCCCTGTGTCGACAAAAGACGTTCTGGAG
>DQ211617-Crimean-Congo-hemorrhagic-fever-virus-strain-Drosdov-segment-L,-complete-sequence_2867
GACAAAAGACGTTCTGGAGACTTGGGAAAAAATGAAAGAGCACATACTAAATAGGCCAACAGGATTAACACTGCCTGCCA
>JF443166-Bluetongue-virus-9-isolate-BBF-segment-1,-complete-sequence_3410
GTGATGCGAGGTTTCATCACTGCGAACACAATATTGAACGTTATTGAGAAGCTTGGGACTAATCATTCTGTTGGTGACCT
>KF918478|A/chicken/Cambodia/X0815301/2013|H5N1|4_1071
ATTTGGAGCTATAGCAGGGTTTATAGAAGGAGGATGGCAGGGGATGGTAGATGGTTGGTATGGGTACCATCATAGCAACG
>JF443166-Bluetongue-virus-9-isolate-BBF-segment-1,-complete-sequence_2914
GAATGAGACTCAAGGAGATAAACGCGGTCTAATCAGCGCGACGAAGATGAGCTTCTTTTCAAAAATGGCGAGACCAGCTG
>KF424024|A/gull/Delaware/428/2009|H1N1|2_126
GTCAACAGGACGCATCAATACTCAGAAAAGGGGAAGTGGACAACGAATACAGAGACTGGGGCACCCCAACTTAACCCGAT
>DQ211617-Crimean-Congo-hemorrhagic-fever-virus-strain-Drosdov-segment-L,-complete-sequence_3477
CTGATGATGAGCATGTCAGGCATTGATTGCATAAAATATCCCACAGGACAGCTCATCACCCATGGAAGGGTGAGTGCAAA
>DQ211617-Crimean-Congo-hemorrhagic-fever-virus-strain-Drosdov-segment-L,-complete-sequence_2684
GCCAGATAGATGGTGGATTACGGAGGACAGAGTACGAGTCTTAAAGAATTCAGTCAGTTTCCTCTTTAATAAACTCTCTA
>CY076918|A/common_eider/Netherlands2/2006|H4N8|3_1890
GTGGAGGAAGGCTCCATCGGGAAGGTTTGTAGAACCCTACTGGCAAAGTCTGTGTTCAACAGTCTATATGCATCTCCACA
>DQ211617-Crimean-Congo-hemorrhagic-fever-virus-strain-Drosdov-segment-L,-complete-sequence_2074
TACAGACTTTGTTTCCTGACAAGTTTGAAGATTTCTTAGATCGAACCCAGTTGCATCCAGAGTTCAGAGATTTAACTCCT
>DQ211617-Crimean-Congo-hemorrhagic-fever-virus-strain-Drosdov-segment-L,-complete-sequence_2623
TGTTAGAGTTGCTAGGAATCAAATGCTCTTTTATCGCCTGTGCCGACTGCTCGTCTACACCGCCAGATAGATGGTGGATT
>CY149614|A/common_eider/Maine/505/2011|H12N5|6_1054
GGGATTTGGCTTCAGACAAGGTAATAGTGTGTGGGTAGGAAGAACAGTCAGTATTTCATCCCGAAGTGGGTTTGAAATCC
>JF443166-Bluetongue-virus-9-isolate-BBF-segment-1,-complete-sequence_3472
TCATTCTGTTGGTGACCTTGTTACCGTGTTCACACTCATGAATATCGAGACGCGCGTTGCTGAGGAGCTGGCCGAATATA
>A16790-Long-open-reading-frame-encoding-a-polypeptide-which-can-be-used-for-the-detection-of-hog-cholera-virus-infection_7076
GGATGAGGACTTGGCAGTGGAACTGTTGGGCCTAGATTGGCCGGACCCAGGAAACCAAGGCACCGTGGAAGCTGGCAGAG
>CY144642|A/ruddy_turnstone/New_Jersey/1321394/2005|H3N6|1_504
ATGGAGGTCGTTTTCCCAAATGAAGTGGGGGCGAGAATACTAACATCGGAGTCACAACTGACGGTAACAAAAGAGAAGAA
>DQ211617-Crimean-Congo-hemorrhagic-fever-virus-strain-Drosdov-segment-L,-complete-sequence_2745
CTCTTTAATAAACTCTCTAGGAACTCACCTACAGAGGTAACTGACATAGTTGTTGGAGCTATAAGTACTCAAAAGGTTAG
>AB009663-Rabies-virus-genomic-RNA,-complete-genome,-viral-complementary-sequence_7869
TAGTCAACCTAGCCAATATAATGTCGACAGTGTCCACCAATGCTCTGACAGTGGCACAACACTCTCAATCTCTGATCAAG
>EU068667-West-Nile-virus-isolate-SPU116-89-polyprotein-gene,-complete-cds_10126
GAGAAGACATTTGGTGTGGCAGTCTGATTGGCACACGAACCCGCGCCACTTGGGCTGAAAATATCCATGTGGCAATCAAT
>CY180931|A/duck/Wisconsin/1143/1978|H3N2|1_1449
AGAGTCAGCAAGATGGGAGTAGATGAATACTCCAGCACAGAGAGGGTAGTGGTGAGCATCGACCGTTTTTTAAGGGTTCG
>KY130614|A/green_winged_teal/Alaska/292/2011|H3N8|2_1488
AAGCTTTTTCTACCGTTACGGATTTGTAGCCAATTTTAGTATGGAGCTGCCCAGCTTTGGAGTGTCTGGGATCAATGAAT
>KX289634|A/chicken/Jalisco/CPA_01655_16_CENASA_95076/2016|H7N3|3_1054
AACTCCAAGACATTGAGAGTGAAGAGAAGATTCCAAAGACAAAGAACCTGAAGAAAACAAGCCAACTGAAGTGGGCACTC
>KX978511|A/bewicks_swan/Netherlands/2/2007|H4N6|4_1240
CAAATCGAAAAAGAATTCGAACAGGTTGAAGGAAGAATCCAAGATCTGGAGAAGTATGTTGAGGACACAAAAATTGACCT
>BK001744-TPA_exp:-Suid-herpesvirus-1,-complete-genome_113460
TCCGAGCTCGGCCAGGAGAGATGGATGGATGGATTGGGGGAAGGAGGGGCGGGGAGCGCGAGCGGGAGAAGGTTGGCGAA
>KM258880-Bovine-herpesvirus-type-1.2-strain-K22,-complete-genome_93635
CCGCGTGCGCGGCGTCGGGTGGATCCGCACCCACTCGCCCGGCGGCCCCGGAGCGCCCGGGTCACGTGCCGAGCCGGCCA
>KX978277|A/mallard_duck/Netherlands/29/2009|H11N9|3_310
ACACCACAGGAGTCGATAAGCCTAAATTCCTCCCAGATTTGTATGATTACAAAGAGAACCGATTCATCGAGATCGGAGTG
>KJ195676|A/blue_winged_teal/Guatemala/CIP049H105_15/2011|H14N3|4_1664
GATTTGTTCTTTGGGCTTGTAAGAACGGAAATATCCGATGCCAAATTTGTATATAAAGAAAAAACACCCTTGTTTCTACT
>KX977998|A/bewicks_swan/Netherlands/5/2008|H5N2|3_1240
GGGTCCAGAGTGAATTCAACAAGGCATGCGAATTGACAGACTCAAGCTGGATTGAGCTAGATGAAATAGGAGAAGACGTT
>CY094152|A/mallard/California/8028/2008|H11N2|5_512
TAGGATGTGCTCTCTGATGCAAGGTTCAACTCTTCCGAGGAGATCTGGAGCTGCTGGAGCAGCAGTAAAAGGGGTCGGAA
>JX898220-Bovine-herpesvirus-type-1.1-isolate-NVSL-challenge-97-11,-complete-genome_72163
GATGGCGCTGCAGCGCGCGGACCCGGCGCGCGGCGCGCGCGCACGCGTAAACGGCGCCGCGCCGCACGTCGTGGCGCGGC
>KX979724|A/bewicks_swan/Netherlands/5/2008|H5N2|2_1860
TGGGAATTAATGGACGAAGACTACCAGGGCAGGCTGTGCAATCCTCTGAACCCATTTGTCAGTCATAAGGAAATTGAGTC
>JX898220-Bovine-herpesvirus-type-1.1-isolate-NVSL-challenge-97-11,-complete-genome_92720
GCCCGCGGCCGCCGCGCGGCGGCCGCCCGCCGCGCCAAATCCGGGCTGGGAGGTGTCCACGTCTGAGACGTCAAAGAGCC
>JQ771813-Bluetongue-virus-segment-1,-complete-sequence_434
TATGGCGATATACCCATTAAGGTGTGGTGTTGCTTTATTAATGAGCTGAGCGCTGAAGTAAATCATACACCTTTAGGAAT
>BK001744-TPA_exp:-Suid-herpesvirus-1,-complete-genome_111569
TGACGCCGCGGGTGGGCCGAGGCCGGCGGGGAGGGAGGAGGAGGAGGACGCGGCGGCGGTGAAGGAGGAGAGCCGCCCGG
>CY139713|A/blue_winged_teal/Louisiana/3B/1986|H4N8|4_252
CCTGGGGAGTCCAGGCTGTGATCACTTGAATGGTGCAGAATGGGATGTCTTCATAGAGCGACCCACCGCTATGGACACTT
>JX898220-Bovine-herpesvirus-type-1.1-isolate-NVSL-challenge-97-11,-complete-genome_95282
TACCAACTACTCGCAGAGCCGCGACCAGGACGCCAGTCCACCGCACTGCGAAGTGTGCTCGGCCAAGGGACTCGTCGTGG
>JX898220-Bovine-herpesvirus-type-1.1-isolate-NVSL-challenge-97-11,-complete-genome_93574
CCTCTGCCTCGCCGGCGGCGCCGTATCGCGCCGCGATGTCGGCGGCGCGCAGGCCGCGCGCGCGTGTGTAGGCGCGCCAA
>CY129317|A/American_black_duck/New_Brunswick/02496/2007|H3N8|1_744
ACCCCAGGAGGGGAAGTAAGGAATGACGATGTCGACCAAAGTTTGATTATCGCTGCCAGGAATATAGTAAGAAGAGCAAC
>CY041280|A/Bewick's_swan/Netherlands/5/2007|H9N2|2_620
GGGAAGAAGAAGCAAAGATTGAACAAAAGAAGCTACTTAATAAGAGCACTGACACTGAACACAATGACAAAAGATGCAGA
>KY171125|A/duck/Vietnam/NCVD14_A447/2014|H5N1|2_1098
CAAATACCAGCAGAAATGCTTGCAAACATTGATCTTAAATACTTCAACGAACTGACGAAAAGGAAAATTGAGAGGATAAG
>KY644335|A/blue_winged_teal/Guatemala/CIP049H109_38/2012|H3N8|1_1798
AGTACAGTGGATTTGTGAGAACACTGTTCCAGCAGATGCGAGATGTGCTCGGAACTTTCGGCACTGTTCAGATAATAAAA
>KY171735|A/duck/Vietnam/NCVD_15A60/2015|H5N1|3_882
AGCATCGAAGACCCAAGCCATGAGGGGGAAGGTATACCATTGTATGATGCAATCAAATGCATGAAGACATTTTTCGGCTG
>CY041276|A/Bewick's_swan/Netherlands/5/2007|H9N2|6_455
GGATTCCTCATCGAACCCTTTTAATGAACGAGTTGGGTGTTCCGTTTCATTTGGGAACCAAACAAGTGTGCATAGCATGG
>KU290014|A/mallard/Delaware/A00456271/2009|H7N3|1_1240
TGATCAAAGCAGTTCGAGGCGATTTAAACTTTGTTAATAGGGCAAACCAGCGGCTGAATCCCATGCATCAACTTTTGAGG
>KJ195676|A/blue_winged_teal/Guatemala/CIP049H105_15/2011|H14N3|4_1612
CTGTGGATTTCTTTCTCCATGTCATGCTTTGTTTTTGTGGCACTGATTTTGGGATTTGTTCTTTGGGCTTGTAAGAACGG
>CY178911|A/duck/Wisconsin/3034/1986|H7N7|4_63
GACAAAATATGCCTTGGGCACCATGCTGTGGCAAATGGAACAAAGGTGAACACGCTAACAGAGAGAGGGATTGAAGTAGT
>CY178911|A/duck/Wisconsin/3034/1986|H7N7|4_315
GATGTGTGCTATCCTGGAAAATTCACAAATGAGGAATCACTGAGGCAGATCCTTCGAGGGTCAGGAGGAGTCGATAAAGA
>EU086246|A/bird/Guangxi/62/2005|H9N2|4_1116
TTCCAGCATTCAAATGACCAGGGGGTTGGTATGGCTGCAGACAGAGAATCAACTCAAAAGGCAATTGACAAAATAACATC
>CY178453|A/duck/Wisconsin/2736/1985|H4N6|1_1071
AAAATAAGAATGCATGAGGGATATGAAGAGTTCACAATGGTCGGGAGAAGAGCAACAGCTATTCTCAGAAAGGCAACCAG
>KP939443-African-horse-sickness-virus-2-isolate-AHSV-2_20_09-segment-5,-complete-sequence_1426
AATCTTCGGATGTAAGCAAACGGCTCGAGGTAGATATATTGATTGGGATGATCTTGGGACATTCATGAAGAATGTCTTGG
>EU662957|A/chicken/Korea/S21/2004|H9N2|3_305
ACCGAAATTTCTCCCAGATTTGTATGACTACAAGGAGAATCGATTCATTGAAATTGGAGTGACACGGAGAGAAGTTCACA
>MG280170|A/black_duck/Tennessee/17OS0306/2017|H5N1|1_610
ACTGCAAGATTGCCCCCTTGATGGTTGCATATATGCTAGAAAGAGAGCTGGTCCGTAAAACGAGGTTCCTCCCAGTGGCT
>BK001744-TPA_exp:-Suid-herpesvirus-1,-complete-genome_4270
GTGGGATGGCGGTGTGCCAGCGTGATGGGGTCCTCGCGGAGGTCGCGGCTGAGCGCGGCGCGGCGCGTCGCGAGCTCGGC
>CY015443|A/black_duck/Ohio/95/1993|H1N1|4_1178
TGCGATCGACGGAATAACAAATAAGGTAAATTCGGTAATTGAAAAGATGAACACTCAATTCACTGCAGTGGGCAAGGGAT
>KX028823|A/duck/Zhejiang/727D2/2013|H11N3|5_1054
TGATCCCAAGAGGACAACTGTCCACCAGGGGAGTTCAAATTGCTTCAAATGAGAACATGGAAACAATGGATTCCAGCACC
>EU182318|A/chicken/New_York/14677_13/1998|H6N2|6_62
TGTGTTTCCTCATGCAGATTGCCATTCTAGCAACGACTGTAACACTGCATTTCAAGCAAAATGAATGTAGCATCCCCGCG
>EU662957|A/chicken/Korea/S21/2004|H9N2|3_488
GGACGAAGAAAGCAGGGCAAGGATCAAAACCAGGCTGTTCACTATAAGGCAGGAAATGGCCAGTAGGGGTCTATGGGATT
>CY014822|A/chicken/New_York/13828_3/1995|H2N2|7_448
GTGGCATTTGGCCTGGTGTGCGCCACATGTGAGCAGATTGCTGACTCCCAGCATCGGTCTCACAGGCAGATGGTAACAAC
>KJ195676|A/blue_winged_teal/Guatemala/CIP049H105_15/2011|H14N3|4_1240
TATCACCAAATCGAAAAAGAATTCGAGCAAGTAGAAGGAAGAATACAGGACCTTGAGAAATACGTTGAGGACACTAAAAT
>BK001744-TPA_exp:-Suid-herpesvirus-1,-complete-genome_115107
CCCGGGGACGCGCCGGCCAATGGGGGAGCCGGGCCCGCGTCCCCGGGGCCCACGTGTGAGGCCCCGGCCAATGGGCCCGT
>CY143444|A/American_green_winged_teal/Interior_Alaska/9BM12714R1/2009|H3N8|4_1116
ATGGCTTCAGGCACCAAAACTCCGAAGGTACAGGACAAGCAGCAGACCTTAAAAGTACCCAGGCAGCCATTGACCAAATC
>KJ195676|A/blue_winged_teal/Guatemala/CIP049H105_15/2011|H14N3|4_1426
CAACTTAGGGAAAATGCGGAAGATCAAGGCAACGGCTGTTTCGAGATATTCCACCAGTGTGACAACAACTGCATAGAAAG
>KJ195676|A/blue_winged_teal/Guatemala/CIP049H105_15/2011|H14N3|4_1364
ATCAGCACACAATAGATGTTACAGACTCCGAGATGAACAAACTCTTTGAAAGGGTGAGAAGACAACTTAGGGAAAATGCG
>KJ195676|A/blue_winged_teal/Guatemala/CIP049H105_15/2011|H14N3|4_1302
CGTTGAGGACACTAAAATTGATCTGTGGTCATACAATGCTGAACTATTGGTGGCCCTGGAAAATCAGCACACAATAGATG
>KJ195676|A/blue_winged_teal/Guatemala/CIP049H105_15/2011|H14N3|4_1178
AGGCTGCCATTGACCAAATAAATGGCAAACTAAACAGATTGGTAGAGAAGACAAATGAAAAATATCACCAAATCGAAAAA
>KJ195676|A/blue_winged_teal/Guatemala/CIP049H105_15/2011|H14N3|4_310
TGGGATGTTTTCATTGAAAGGCCAACGGCAATGGACACGTGCTATCCATTCGATGTTCCAGATTACCAGAGCCTTAGAAG
>KJ195676|A/blue_winged_teal/Guatemala/CIP049H105_15/2011|H14N3|4_62
CCCAGATCACAAATGGAAGCACAGGAAACCCTGTTATATGCTTGGGTCACCATGCAGTGGAGAACGGCACATATGTTAAA
>EU086246|A/bird/Guangxi/62/2005|H9N2|4_310
AATGGTCCTACATCGTTGAAAGACCATCGGCCGTTAATGGAATGTGTTACCCTGGGAATGTAGAAAATCTAGAGGAACTA
>KJ195676|A/blue_winged_teal/Guatemala/CIP049H105_15/2011|H14N3|4_620
CAAGTGATACTGAGCAAACGGACCTTTACAAAGTTGCAACGGGAAGAGTAACGGTGTCTACCCGCTCAGATCAAATCAGC
>KJ195676|A/blue_winged_teal/Guatemala/CIP049H105_15/2011|H14N3|4_372
TTACCAGAGCCTTAGAAGCATCTTGGCAAGCAGTGGGAGTCTGGAATTCATTGCCGAACAATTCACTTGGAATGGTGTCA
>CY143444|A/American_green_winged_teal/Interior_Alaska/9BM12714R1/2009|H3N8|4_372
CAGATTATGCCTCCCTTCGATCCCTAGTTGCCTCATCAGGCACACTGGAGTTCATCACTGAAGGTTTCACTTGGACAGGA
>CY139723|A/blue_winged_teal/Louisiana/42B/1987|H2N3|6_390
TGCTGGTCCTTTGCTCTCGCACAAGGGGCACTGCTAGGGACTAGACATAGCAATGGGACCATTAAAGACAGAACACCATA
>MF146256|A/barnacle_goose/Netherlands/2/2014|H3N6|6_819
GAATTGGAAGGGAATGCCCAGCACATTGAAGAATGTTCATGCTATGGGGCAGCAGGGGTAATCAAATGTATATGCAGGGA
>MF146036|A/barnacle_goose/Netherlands/2/2014|H3N6|4_63
GTCTGGCCTTCGGTCAGGACCTTCCAGGGAGCAACAATAGTACGGCAACACTGTGCCTGGGACACCATGCAGTGCCGAAT
>BK001744-TPA_exp:-Suid-herpesvirus-1,-complete-genome_107482
TCGATGAAGTCAAAGAGATCGTCGGCCATGGTCTCGATCGGGGTCTTTCTGCCTGAGCGAGGCCGGGCGCCGAGCGCGGA
>JQ254944|A/chicken/Israel/1067/2010|H9N2|5_0
TACTGGATGACATCAACACCATGGCGTCCCAAGGCACCAAACGATCCTATGAGCAGATGGAAACTGGTGGGGAACGCCAG
>MF630243|A/chicken/Jiangsu/S1361/2015|H7N9|2_1830
TTGAAATGGGAATTGATGGACGAAGACTACCAAGGCAGGTTGTGTAATCCAATGAACCCGTTTGTCAGTCATAAGGAGAT
>KF260623|A/chicken/Hong_Kong/NT10/2011|H9N2|2_1302
ACATACTGGTGGGATGGGTTACAATCCTCTGACGATTTCGCTCTCATAGTGAATGCACCAAATCATGAGGGAATACAAGC
>KU646859|A/duck/Taiwan/01006/2015|H5N2|2_1488
CATTTGAATTCACAAGCTTTTTCTACCGCTACGGATTTGTAGCCAACTTCAGCATGGAGTTACCCAGCTTCGGAGTGTCT
>MF630133|A/chicken/Guangdong/SD031/2017|H7N9|4_252
GACCAATTCCTAGAATTTTCGGCCGATTTGATTATTGAGAGGCGAGAAGGAAGTGATGTCTGTTATCCTGGAAAATTCGT
>CY196119|A/mallard/Interior_Alaska/11BM02923/2011|H3N8|2_620
AACAATAGGAAAGAAGAAGCAGCGGCTAAACAAAAGAAGCTATCTAATAAGAGCATTGACACTGAACACTATGACAAAGG
>CY005052|A/green_winged_teal/ALB/228/1985|H7N3|6_756
GCTGCCAATAGTGCAGATCACAGGATTTATTGGATACGAGAGGGAAGAATAATGAAGTATGAAAATGTCCCTAAAACAAA
>MF146036|A/barnacle_goose/Netherlands/2/2014|H3N6|4_1575
TTCAGATCAAGGGTGTAGAGCTAAAATCTGGGTATAAAGACTGGATCCTGTGGATTTCCTTTGCCATATCATGCTTTTTG
>KJ162808|A/duck/Taiwan/11254/2013|H5N2|8_320
TAAGCAGAAAGTGGCAGGTTCCCTTTGCATCAGAATGGACCAGGCAATAATGGACAAGAACATCACATTGAAAGCAAACT
>DQ376881|A/duck/Taiwan/29_3/00|H6N1|1_1550
GGGGAACGTACTCTTATCTCCCGAAGAGGTTAGTGAGACACAGGGAACAGAGAAATTGACAATAACGTATTCATCATCAA
>EU735817|A/chicken/PA/298101_4/2004|H2N2|1_1386
GGGATGATTGGAATATTGCCTGACATGACTCCCAGTACAGAAATGTCACTAAGAGGAGTGAGAGTAAGTAAAATGGGAGT
>HM144405|A/duck/Shantou/1090/2001|H6N2|4_882
ACCTGCCAAACTATTGCAGGTGTACTAAGAACAAATAAAACATTCCAAAATGTAAGCCCTCTCTGGATAGGAAAATGCCC
>HM144444|A/duck/Shantou/1211/2002|H6N2|4_1008
AATGTTCCACAGATTGAAACGAGAGGACTCTTCGGAGCTATTGCAGGCTTCATCGAAGGAGGATGGACTGGAATGATAGA
>JQ086229-Bluetongue-virus-15-strain-DPP192-segment-9,-complete-sequence_910
TGGCGCGCGAGGCTTCAAAGAAAAAGAACATTTTGGCATATTCGAGCACGGGTGGAGATACTAAGACGGAGTTCCTCCAC
>GQ140263|A/chicken/Israel/1040/2007|H9N2|1_372
AGGTAGAAAGGTTGAAACATGGAGTCTTTGGCCCTGTACACTTCCGTAATCAAGTCAAGATACGCCGTAGGGTTGACATA
>HM145082|A/duck/Shantou/1090/2001|H6N2|5_992
GGCATGCCATTCTGCAGCATTTGAGGACTTGAGGGTTTCGAGCTTCATCAGGGGAACAAGAGTAGTCCCAAGAGGACAGC
>CY079761|A/mallard/Interior_Alaska/6MP1107R1/2006|H3N8|3_1449
TTTCAGTTGATTCCAATGATAAGCAAATGCAGAACCAAAGAAGGGCAGCGGAAGACAAATTTGTATGGGTTCATCATAAA
>DQ119643-Foot-and-mouth-disease-virus---type-O-strain-HLJOC12/03-polyprotein-gene,-complete-cds_244
TGCAACTTGGAATCCCGCCTGGTCTTTCCAGGTCTAGAGGGGTGACACTTTGTACTGTGATTGACACCACGCTCGGTCCA
>AB284991|A/duck/Siberia/272/1998|H13N6|7_650
AACAATAGGGACTCATCCTAGCTCCAGTGCTGGTCTGAAGGATGATCTTCTTGAAAACTTGCAGGCCTATCAGAAACGAA
>BK001744-TPA_exp:-Suid-herpesvirus-1,-complete-genome_107360
GATCCTCGCCGGAGGAGCCGCGGCGCCGGGAGCCCTGGCTGCCGCCGTCGGGGCCGGACGCGATGCCCTCTTCCTCGGCC
>HM144614|A/duck/Shantou/1211/2002|H6N2|6_704
GACTTGTACAGTAGTAATGACAGATGGGAGTGCTTCAGGAGTTGCTGACACTAGAATACTGTTCGTCAGAGAGGGAAAGA
>KX979589|A/barnacle_goose/Netherlands/1/2006|H1N1|4_567
GTAAATCATACACAAACAACAAGGGAAAAGAAGTGCTTGTACTTTGGGGAGTGCATCACCCTCCAACTACAAGTGAACAG
>CY139527|A/American_black_duck/New_Brunswick/00988/2010|mixed|8_715
TGATTGAAGAAGTACGGCAGAGACTAAAGATTACAGAGAATAGTTTTGAACAAATAACGTTTATGCAAGCCTTACAACTA
>AB894423-Bovine-viral-diarrhea-virus-2-genomic-RNA,-complete-genome,-strain:-GBK_E+_976
GAGACAGAAAAAGATTGCAAAACCAGACCCCCTGATGCGACTATAGTAGTAGAAGGGGTTAAGTACCAGGTGAAGAAGAA
>KT887298|A/blue_winged_teal/Louisiana/UGAI14_179/2014|H10N3|3_305
AAGCCCAAATTCCTTCCGGATCTGTATGATTACAAAGAGAACCGATTTATTGAAGTTGGAGTGACGCGGAGGGAGGTCCA
>EU549783-Rabies-virus-strain-BD06,-complete-genome_1952
CAGACTGTTGGCAAAGAACTTAAGAAGGAGACACCGTCTGCTTCTTCTCAAAGAGAAAGTCAATCTTCGAAAGCCAGAAT
>AB111962-Bovine-viral-diarrhea-virus-799cp-gene-for-poryprotein,-partai-cds,-strain:-799cp_4209
CTGACCACCATCGGGATTACTTCGCTGAGTCCCTGCTGGTGATAGTAGTTGCACTCCTGGGTGGCAGGTACGTGCTTTGG
>CY206645|A/blue_winged_teal/Louisiana/UGAI14_3733/2014|H4N6|6_1116
TCAAGATCAGGGTATGAGATGCTAAAAGTGCCGAATGCGGAAACAGACAATCAATCCAGTCCAGTTGCACATCAGGTGAT
>BK001744-TPA_exp:-Suid-herpesvirus-1,-complete-genome_108641
TGTGGTGGTCTCTGTGTTGTGTGGTGGTCTCTGTGTTGTGTGGTGGTATCACCGCCTCCCCCTGCCACTCGCGAGACCCC
>CY206594|A/blue_winged_teal/Louisiana/UGAI14_2115/2014|H4N8|1_2046
CAGATGAAGGCACAGCCGGAGTAGAGTCTGCTGTCCTACGAGGGTTCCTCATTTTGGGCAAAGAAGACAAGAGATATGGC
>CY166839|A/American_green_winged_teal/Mississippi/11OS5903/2011|H4N6|1_434
AAGGCGGAGGGTCGACATAAATCCAGGCCATGCAGATCTCAGTGCCAAAGAGGCGCAGGATGTAATCATGGAAGTTGTCT
>KF881526|A/chicken/Egypt/S3280B/2011|H5N1|6_310
CATGCTCCCACTTGGAATGCAGAACTTTCTTTTTAACCCAGGGAGCCTTACTGAATGACAAGCACTCCAATGGAACTGTC
>CY139727|A/blue_winged_teal/Louisiana/42B/1987|H2N3|2_1134
AATATTGACCTGAAATATTTCAATGAATCAACAAGAAAGAAAATTGAGAAGATAAGGCCTCTCTTGATAGATGGCACAGC
>LC363993|A/duck/Vietnam/HU5_1573/2016|H5N1|1_671
TCCTACCGGTAGCAGGCGGCACAAGCAGTGTGTACATTGAGGTACTGCATTTGACTCAAGGGACCTGCTGGGAGCAGATG
>KX978934|A/mallard_duck/Netherlands/16/2006|H10N7|1_2046
GCATTGACAGAAGATCCAGATGAGGGAACGGCAGGAGTGGAGTCTGCGGTATTAAGAGGATTTCTAATTCTGGGCAAAGA
>BK001744-TPA_exp:-Suid-herpesvirus-1,-complete-genome_109922
CCAGTTCGCCTCCTCCTTCTCCTCCTCTCTCGCCTCTCCTCTCTCTCTCCGCGTGTGTGCGCGCGCCTCTCCCCGTGCGT
>CY017071|A/duck/Viet_Nam/18/2005|H5N1|8_567
CGAGTCACTGAAACTATACAGAGATTCGCTTGGAAAAGCAGTGATGAGGATGGGAGACTTCCACTCCCTCCAAATCAGAA
>EU549783-Rabies-virus-strain-BD06,-complete-genome_10309
AGTGGGTTTGCTCCGCTCAGCAGGTTGCGGTCTCCACCTCAGCAAACCCAGCCCCCTTTTCAGAGCTTGACATAAGGACC
>FM177137|A/chicken/Germany/R3294/2007|H5N1|6_1197
CAGGATTAGATTGTATAAGACCTTGTTTCTGGGTTGAGTTAATCAGGGGGCGGCCTGAAGAGAGCACAATTTGGACCAGT
>AF404757-West-Nile-virus-isolate-WN-Italy-1998-equine,-complete-genome_9638
TGAGAATGGGGAAGAGAGACTCAGCCGCATGGCTGTCAGCGGAGATGACTGCGTGGTAAAGCCTCTGGATGATCGCTTTG
>JQ794470|A/duck/Thailand/TS04/2006|H5N1|4_256
TCATTAATGTGCCGGAATGGTCTTACATAGTGGAGAAGGCCAATCCAGTCAATGACCTCTGTTACCCAGGGGATTTCAAT
>KM258882-Bovine-herpesvirus-type-1.2-strain-SM023,-complete-genome_34221
CTGCGCGAAGCGGCTGAGGCGCTGCGGGCCGGGGGCGCGCAGCTCCCGCCCGAGTTTGCGTTTTTGGACGCGCTGCAAGC
>CY166730|A/mallard/Wisconsin/11OS4383/2011|H3N8|6_390
GGACGTTCTTTCTTACTCAAGGTTCCCTACTCAATGACAAGCATTCTAATGGCACAGTGAAAGACCGAAGCCCTTATAGA
>KJ013297|A/bean_goose/Korea/220/2011|H9N2|4_0
AGCAAAAGCAGGGGAATCTCACAATTAACCAAGATGGAAATAACAACACTAAGAGCTATACTGCTAATGGTAACTGCGAG
>KJ013297|A/bean_goose/Korea/220/2011|H9N2|4_992
AAAGAGTCTCAAATTGGCAATCGGTTTGAGGAATGTACCTGCCGCATCAGATAGAGGGCTGTTTGGTGCTATAGCTGGAT
>KX978868|A/bean_goose/Netherlands/1/2007|H1N1|5_1302
TTTGAAAGAGCGAACATTATGGCGGCGTTCACAGGGAACACTGAGGGCAGAACATCTGACATGAGAACTGAAATCATAAG
>AJ620348|A/chicken/Germany/R28/03|H7N7|2_366
CAGCGAACACGAGTGGACAAACTGACCCAAGGTCGCCAGACTTATGACTGGACACTGAATAGTAACCAGCCAGCTGCAAC
>AJ585412-Bovine-viral-diarrhea-virus-VEDEVAC-ORF1-for-polyprotein,-complete-genome,-genomic-RNA,-strain-VEDEVAC_2196
GAAGTGATACCAGGGTCAGTTTGGAATTTGGGCAAATATGTTTGTATAAGACCAGATTGGTGGCCTTATGAAACAGCCAC
>AF380138-Monkeypox-virus-strain-Zaire-96-I-16,-complete-genome_164761
ATCTAAGTAGGATAAAAACACTACATCATTGTTTCCTTTTAGTGCTCGACAGTGTATGCTATTTTTAACACTCATAAATA
>KF881688|A/chicken/Egypt/Q1397D/2010|H5N1|2_0
AGCGAAAGCAGGCAGACCATTTGAATGGATGTCAATCCGGCTTTACTTTTCTTGAAAGTACCAGTGCAGAATGCTATAAG
>MG280480|A/mallard_duck/Ohio/16OS0827/2016|H2N3|5_1024
TGGATGGCATGCCACTCTGCTGCATTTGAAGATCTGAGGGTATCAAGCTTCATCAGAGGGACAAGAATAGTCCCAAGAGG
>JN688863-Newcastle-disease-virus-isolate-Ch-ZJ-10-03,-complete-genome_12627
GATGAATATTCTTTCCATCTCTAGCGGAAAGCTAATTGGTCAATCAGTAGTGTCTTATGATGAAGAGACGTCCATTAAAA
>DQ380183-Rift-Valley-fever-virus-strain-OS-9-segment-M,-complete-sequence_3038
GTACAAGCTGATTTAACTCTGATGTTTGACAATTTTGAGGTGGACTTTGTGGGAGCAGCCGTGTCTTGTGATGCCGCTTT
>CY005658|A/black_duck/AUS/751/1978|H3N8|2_868
TGGCAAATGTAGTGAGAAAGATGATGACCAATTCACAAGACACAGAGCTTTCTTTCACAATTACTGGAGACAACACTAAA
>CY117264|A/mallard/Alberta/309/1979|H2N3|3_1449
TTCCAGTTAATTCCAATGATAAGCAAGTGCAGAACCAGAGAAGGACGGCGAAAGACAAATCTATATGGATTCATCATAAA
>AB605247-Newcastle-disease-virus-RNA,-segment:-1,-strain:-NDV/Bali-1/07,-nearly-complete-sequence_4880
ATAGGTGCTGTTATTGGCAGTGTCGCTCTTGGGGTTGCAACAGCGGCACAGATAACTGCAGCTGCGGCCCTAATACAAGC
>JN688863-Newcastle-disease-virus-isolate-Ch-ZJ-10-03,-complete-genome_11895
ATGGTTCCACCTTCCAAGCAATATTGAACTGACAGATGATACGAGCAAGAATCCTCCTATGAGGGTCCCTTATCTAGGCT
>AB032031_2928
ACGTGTGCAAACTACACGTCGTCCTGCCGGCCCAGGTTGAAAAGGCGGCGTAGGGACACCCAGCAGATTGAGTATCTAGT
>JN688863-Newcastle-disease-virus-isolate-Ch-ZJ-10-03,-complete-genome_11163
AAGGCTCTATACCAGGAACATCGGCGACCCAGGGACGACAGCATTTGCTGAGGTGAAAAGGCTCGAGGCAGTAGGACTTT
>KJ426277|A/chicken/Fujian/01/2009|H9N2|8_189
GAACCGCAACTCGTGAAGGAAAGCACATAGTGGAACGAATTCTGGAGGGAGAATCAGATGAGGCACTTAAAATGACTATT
>DQ380183-Rift-Valley-fever-virus-strain-OS-9-segment-M,-complete-sequence_1922
ATGGTTGCCAGGGTGGCAGACAATATTAATCAAGTGAACAGAGAAATAGGATGGATGGAGGGAGGTCAGTTGGCTCTAGG
>JN688863-Newcastle-disease-virus-isolate-Ch-ZJ-10-03,-complete-genome_11529
AGTTGGAAGGAGAAAGCAGATTCAGGGGTTGGTGGATACGACCAATACAGTCATAAAAATTGCGTTATCCAGAAAACCAC
>BVU63479-Bovine-viral-diarrhea-virus-1-CP7-polyprotein-gene,-complete-cds_1647
TTGAAATAGCCGTAAGTGATGTGCTGTTCAAAGAGCATGATTGCACTAGTGTGATTCAAGACACAGCTCACTACCTCGTA
>BK001744-TPA_exp:-Suid-herpesvirus-1,-complete-genome_126087
CCACCGAGACGCACGAGCTGACGCGGCGCCCCCCGGCGGACGGCTCGAAGCCCGGGGAGCCCCTCCGTATCAGCCCGCCC
>AB032031_3050
TGAGATCCTCCAGTCTCTGCTCCTAGGGGTGTTTGGTACTGGGATCGCAAGTGCCTCTCAATTTTTGAGGGGCTGGCTCA
>BK001744-TPA_exp:-Suid-herpesvirus-1,-complete-genome_126453
CCTGGCGCCACGCCGGCGAGTGGACGGAGGCCCTGCATGCCCAGATCGTGACCCGGGGCGACGTGCGCCGGCGCCGGGGC
>KJ426505|A/chicken/Fujian/01/2009|H9N2|6_704
AACCTGTACGGTAGTAATGACGGATGGGAGTGCTTCAGGAAAAGCTGACACTAGAATACTATTTATTAGAGAGGGGAAAA
>AB079061-Foot-and-mouth-disease-virus---type-O-genomic-RNA,-strain:-O/JPN/2000,-L-fragment_915
TCGACTGGGTCTACCACTCACCTGAGAACCTCACACTTGATGCTATCAAACAACTGGAAGAAATTACTGGTCTCGAGCTC
>AY935489-Newcastle-disease-virus-isolate-01-1108,-complete-genome_4758
TAAAGAGGCGTGTGCAAAAGCCCCGTTGGAGGCATACAACAGGACATTGACTACTCTACTCACCCCTCTTGGTGATTCTA
>AY935489-Newcastle-disease-virus-isolate-01-1108,-complete-genome_5490
AGCACTTGTCCCAAAAGTAGTGACACAGGTCGGTTCCGTGATAGAAGAGCTTGACACCTCGTACTGTATAGAGACCGATT
>AF092448-Hog-cholera-virus-strain-Shimen,-complete-genome_5734
GTCTCCAAAAGTACCACAGACTTGACAGAAATGGTAAAGAAGATAACGACTATGAACAGGGGAGAATTCAGACAAATAAC
>CY006042|A/goose/MN/5733_1/1980|H9N2|4_806
TCTAATTGCCCCATGGTATGGTCACATTCTTTCAGGAGAAAGCCATGGAAGAATCTTGAAGACTGATTTGAGCAGTGGCG
>CY004164|A/blue_winged_teal/ALB/266/1982|H6N6|6_504
ATGGGGCAAGCACCGAGTCCGTACAATGTCAAAGTAGAATGCGTGGGATGGTCCAGCACTTCATGCCATGACGGCATCTC
>AY935489-Newcastle-disease-virus-isolate-01-1108,-complete-genome_5612
CTGGTATTTATTCCTGTTTGAGTGGCAATACATCTGCTTGTATGTACTCAAAGACTGAAGGCGCACTCACTACGCCGTAT
>CY040964|A/chicken/Laos/A0573/2007|H3N8|2_427
TAGCCAACACTATAGAGGTCTTCAGATCGAACGGTCTAACAGCCAACGAGTCGGGGAGGCTAATAGATTTCCTCAAGGAC
>CY005965|A/blue_winged_teal/ALB/293/1994|H4N6|4_682
AGTCAAACAAGTGTGGTACCAAACATTGGCAGTAGACCATGGGTAAGAGGCCAAAGCGGCAGGATTAGCTTCTATTGGAC
>KX029296-Eastern-equine-encephalitis-virus-strain-EEEV/Coquillettidia-perturbans/USA/EM12-0111-C/2012,-complete-genome_10309
AGAGTGCTCTACCGACCACGCAAAAACTTATAAAGTACACACAGGCACTGTTCAGGCAATGGTGAACATAACTTATGGGA
>AJ311522_6161
AGCACTCTTGCAGACCCTCATTAAAACGACAGGGGTGACTTGTAGCTTGGTGAATCGTGTGGTTAAGTTACGGATAGCAC
>CY017765|A/black_duck/Ohio/194/1986|H11N1|4_320
CGTCAATGGAATATGTTATCCAGGTACTCTAGAAAATGAAGAGGAATTAAGACTGAAGTTTAGTGGGGTCCTCGAATTCA
>KX377333|A/greater_white_fronted_goose/Alaska/81081/2008|H9N2|7_528
GATCAGACATGAGAACAGAATGGTATTGGCTAGTACTACGGCCAAAGCCATGGAGCAAATGGCAGGGTCAAGTGAGCAGG
>CY014872|A/black_duck/New_York/184/1988|H5N2|4_1260
ATTCAATAACCTAGAAAGGAGAATAGAAAATTTAAATAAGAAAATGGAAGATGGGTTTCTAGATGTATGGACTTATAATG
>CY136418|A/mallard/Alberta/110/1990|mixed|1_1890
CCGGAACAAAGTAGGATGCAGTTCTCCTCTTTAACTGTGAATGTAAGAGGATCAGGAATGAGGATACTGGTGAGAGGTAA
>CY017770|A/black_duck/Ohio/194/1986|H11N1|3_882
TGAAGACCCGAGTCATGAGGGGGAAGGGATACCACTATATGATGCTATCAAATGCATGAAGACATTTTTCGGCTGGAAAG
>DI243602-KR-1020120106741-A/1:-NEW-CLONE-OF-NEWCASTLE-DISEASE-VIRUS,-ITS-MANUFACTURE-AND-ITS-APPLICATION-IN-THE-MEDICAL-TREATMENT-OF-CANCER_13664
CTGTACCCGAGGTCAGATGTGCAAGGCATGGGAACTCCTTATATTTAGCAGAAGGAAGTGGAGCCATCATGAGTCTTCTC
>CY017767|A/black_duck/Ohio/194/1986|H11N1|6_896
GAATCGACCATGGGTGTCTTTCAATCAGAATCTAGACTACCAAATAGGATACATATGCAGCGGGGTTTTTGGAGACAATC
>FJ517336|A/blue_goose/WI/711/1975|H5N2|2_1178
TGAAAAAATTCGACCACTTTTAATAGATGGAACCGCGTCATTGAGCCCTGGAATGATGATGGGCATGTTCAATATGCTGA
>DM056973-Method-of-Detection-of-Classical-Swine-Fever_8357
CTTTGATAATGTTCGAGGCTGTGGAACTACTAGGGGTAGATAGTGAAGGAAAGATCCGCCAGCTATCAAGTAATTACATT
>AY935493-Newcastle-disease-virus-isolate-98-1252,-complete-genome_5429
ATAATATGCGTGCCACCTACCTGGAAACCTTGTCTGTAAGTACAACCAAAGGATTTGCCTCAGCACTTGTACCAAAAGTA
>DQ375399-Rift-Valley-fever-virus-strain-ARD-38388-segment-L,-complete-sequence_3843
AATGACCCTGGCCTGGGTTTTTTCCTGCTTGACAATCCTTATGCGTGCGGGTTGGGAGGCTTTAGATTTAATCTCTTCAA
>KU160803|A/chicken/Guangdong/S1010/2010|H4N8|4_630
AACCCTGGAAGAGTCACTGTCTCTACCAAAACTAGTCAAACAAGTGTAGTCCCTAATATTGGCAGCAGACCCTGGGTGAG
>KX879565|A/black_duck/New_Jersey/1580/1978|H2N3|4_992
GTCAGATAGATTGGTTTTGGCAATAGGGCTAAGAAATATCCCTCAGATTGAATCAAGAGGATTGTTTGGAGCAATAGCTG
>CY005964|A/blue_winged_teal/ALB/136/1990|H4N3|4_620
ACACAGAACAAACCAACCTATATAAGAACAACCCCGGAAGAGTGACTGTCTCTACCAAAACCAGTCAAACAAGTGTGGTG
>DQ380145-Rift-Valley-fever-virus-strain-ZS-6365-segment-S,-complete-sequence_744
CTGGATTCCAGTTATTCCTCCAATCCCAGATGTTGAGATGGAATCAGAGGAGGAGAGTGATGATGATGGATTTGTTGAGG
>CY103041|A/mallard/Alberta/212/2006|H3N8|3_189
TCAATAATTGTGGAATCTGGTGATCCAAACGTATTACTGAAACATCGATTTGAGATAATTGAGGGAAGAGACCGAACAAT
>AF091661-Hog-cholera-virus-strain-Brescia,-complete-genome_9333
AGGCCAACAAGTTTTAAAACTGGGGGTAGGTGAAGGTCAATACCCCGGGACTAATCCACAGAGGGTAAGTCTGCACGAAG
>AY935489-Newcastle-disease-virus-isolate-01-1108,-complete-genome_8113
ATGATGGGGTTAGAGAAGCCAGGTCTAGCCGGTTGAGTTAACTGCGAGAGGGTTGGAAAGATGACATTGTATCACCTATC
>CY004901|A/blue_winged_teal/ALB/136/1990|H4N3|3_930
CCGCTGTATGATGCGATCAAATGTATGAAGACCTTTTTCGGTTGGAAAGAGCCCAACATTGTCAAGCCACATGAAAAAGG
>KU160803|A/chicken/Guangdong/S1010/2010|H4N8|4_567
CTTTACATTTGGGGAGTCCATCACCCTTCAACAGACACGGAGCAAACTAACCTATACAAAAACAACCCTGGAAGAGTCAC
>AJ004801-Bovine-herpesvirus-type-1.1-complete-genome_43127
TGCTGGCTCGGCGGCGGAGGCGCCCGGAGGCGCCGGCGGTGCCCGCAGACGGCGCGGGCCCGCGGGCGCTGCGCCCGCAG
>CY014872|A/black_duck/New_York/184/1988|H5N2|4_1134
CAACGAGCAGGGAAGTGGATATGCTGCAGACAAAGAGTCCACCCAGAAAGCAATCGATGGGATCACCAATAAAGTAAACT
>AY935489-Newcastle-disease-virus-isolate-01-1108,-complete-genome_14091
CATGCATTCTATAAGGGAGGGCGGGGTCGTGATCATCAAAGTGTTGTATGCAATGGGATATTACTTCCACTTACTCATGA
>CY117250|A/black_duck/New_Jersey/1580/1978|H2N3|1_630
ATGCTAGAAAGAGAGTTGGTCCGTAAAACAAGATTCCTCCCAGTGGCTGGTGGGACAAGCAGTGTGTACATTGAAGTGTT
>CY166565|A/American_black_duck/Wisconsin/11OS3016/2011|H1N1|4_1426
ACTAAGGAATAATGCTAAAGATCTTGGGAATGGTTGCTTTGAGTTCTATCACAAATGTGATGATGAATGCATGGAAAGTG
>CY004013|A/blue_winged_teal/ALB/48/1978|H6N5|6_896
TGGAATGGAATGAATAGACCAATTTTGATCTTTGATGAGGATCTTGACTATGAGGTGGGTTATTTATGTGCTGGAATTCC
>CY004956|A/blue_winged_teal/Alberta/293/2003|H4N6|5_372
CTATATGATAAAGAGGAGATCAGAAGGATCTGGCGCCAAGCGAATAATGGAGAAGACGCAACTGCTGGTCTCACCCATTT
>CY177120|A/mallard/California/1324V/2013|H4N6|5_1216
ATACTAATCAGCAGAGAGCATCTGCGGGACAAATCAGCGTTCAGCCCACATTCTCTGTGCAGAGAAACCTCCCGTTCGAG
>KX978379|A/Eurasian_wigeon/Netherlands/1/2006|H6N2|3_496
AAGCGGACTACACTCTTGACGAAGAGAGTAGGGCAAGAATTAAAACTAGACTGTTCACTATAAGGCAAGAAATGGCCAGT
>BK001744-TPA_exp:-Suid-herpesvirus-1,-complete-genome_117120
CCCCCACCCCCCCCACCCCACCGTCCGCCCCATCGTTTGCCCCTCTCCCCCTCCCCTCTGTTGTGCCCTCAATAAACACG
>AB032031_2684
CATGTACTGCAGTTTTGCAGACTGCAGTACCGTGAGCCAGCAGGAGCTAGAGAGTGGAAAGGCAATGCTGAGCGATGGCA
>KY130845|A/emperor_goose/Alaska/602/2012|H10N7|6_62
GTATCCTCAACCTACTAATAGGAATATCCAATGTGGGACTGAATGTTTCATTACACCTAAAGAGCAACAATGACCAAGAT
>KX979747|A/Eurasian_wigeon/Netherlands/1/2010|H5N2|2_682
GAGCACTGACACTGAACACAATGACCAAAGACGCAGAAAGAGGCAAACTGAAGAGGCGAGCAATTGCAACACCCGGGATG
>CY116962|A/chicken/Jena/4705/1984|H2N2|1_1197
GCTGAAGCGATCATTGTAGCAATGGTGTTCTCACAAGAGGATTGCATGGTAAAGGCAGTTCGAGGTGATTTGAATTTCGT
>JX898220-Bovine-herpesvirus-type-1.1-isolate-NVSL-challenge-97-11,-complete-genome_28853
TCGGCCGGGACGCCGTCGCCGTTCACGCAGGCGCGGTGGTGCGGCTGCTAGAACGCGCGGCCGCGGCCGCGCCCGCGACG
>EU743105|A/chicken/FL/25717/1993|H5N2|1_1071
AAAATAAGAGTACATGAAGGGTACGAAGAATTCACAATGGTTGGGAGAAGAGCAACGGCTATTCTCAGAAAGGCAACCAG
>AB085828-Rabies-virus-genomic-RNA,-complete-genome,-strain:HEP-Flury_8235
CTGATACAAAACTCCAGGACAATAAGAAGGCAGTTTAGAAAGAGTCTCTCAAGAACTTTAGAAGAGTCCTTCTACAACTC
>EF026579-Newcastle-disease-virus-strain-0.025,-complete-genome_11529
TAGGAGAAAGCAGATTCAAGGACTTGTTGACACTACAAACACTGTGATTAAAATTGCACTGACCAGGAGACCCCTCGGTA
>EF026579-Newcastle-disease-virus-strain-0.025,-complete-genome_8296
ATTTTGTCTGCAGTCACTTTATTAAGAAAAAATATGGATGGCAGTGAAATACAGGGGAAAACAACATACAAAGGACAGCA
>CY034267|A/chicken/New_York/10196_4/2005|H7N2|3_248
CCGAACAATGGCCTGGACAGCAGTGAATAGTATCTGCAAAACCACAGGGGTAGAGAAGCCTAAATTCCTTCCAGATCTGT
>CY034267|A/chicken/New_York/10196_4/2005|H7N2|3_124
TAGAAGTATGCTTCATGTATTCTGATTTCCATTTCATTGACGAACGGGGCGAATCAATAATCATAGAGTCTGGTGATCCA
>EU086301|A/bird/Guangxi/A1/2006|H9N2|1_1178
GATAGTCAGCGGGAGGGACGAACAATCAATTGCTGAGGCAATTATTGTGGCAATGGTGTTCTCACAAGAAGATTGCATGA
>CY116955|A/chicken/Jena/4705/1984|H2N2|4_434
ATAGGTGGACACAGCATACAACAACTGGAGGTTCACGGGCTTGCGCAGTATTTGGTAATCCATCATTCTTCAGGAACATG
>AY741404-Newcastle-disease-virus-strain-Herts/33,-complete-genome_12017
CACATGTGAAGGCGGCACTAAGGGCATCATCTGTGTTAATCTGGGCTTATGGGGACAACGAAGTAAATTGGGCTGCTGCT
>AY741404-Newcastle-disease-virus-strain-Herts/33,-complete-genome_12566
TCTTTAAGAGTTATGAGCTGAATTTAGAGTCATATCCCACAATAGAGCTAATGAACATTCTTTCAATATCTAGTGGGAAG
>EU086301|A/bird/Guangxi/A1/2006|H9N2|1_1426
TGACCCCCAGCACGGAAATGTCATTAAGAGGAGTGAGAGTTAGTAAAATGGGGGTGGATGAATATTCTAGCACTGAAAGG
>BK001744-TPA_exp:-Suid-herpesvirus-1,-complete-genome_3721
GGGGGCGCGAGCCCAGGCGCTCGCGGACCGGGCGCCGCTCCTCGCTCCCCGACCTGGACGCCTCGCTGCCGCTGCTGTTG
>EF429198-West-Nile-virus-SA93/01,-complete-genome_7442
GATCATGTTGATCTTGGTGTCAATGGCCGCAGTTGTCGTCAATCCATCAGTGAGAACCGTCAGAGAGGCTGGAATTCTGA
>JN255955-Bluetongue-virus-9-strain-BTV-9RSA(WT)-segment-4,-complete-sequence_1364
AGATCTACTGTCATGCTCAATGGATCTTACCGTGATATCCGAATTCTAGATGGCAATGGCGCAATCCTATTCCTAATGTG
>EF564174-Rabies-virus-strain-CTN181,-complete-genome_976
AATGCAGTTGGTCACGTGTTCAATCTCATTCACTTTGTTGGATGCTATATGGGTCAAGTCAGATCTCTTAATGCAACGGT
>CY034268|A/chicken/New_York/10196_4/2005|H7N2|2_2046
GGAATCCTCGAAGATGAACAGATGTATCAAAAATGCTGTAATCTATTCGAAAAGTTCTTCCCTAGCAGTTCGTACAGAAG
>EF542830-Rabies-virus-strain-RV-97,-complete-genome_11285
TTGCAGAGGAGAACTCTATCTAAAGTGGCTATCATTATAGCCATCATGATAGTTTTCTCCAACAGAGTCTTCAACGTTTC
>AY340085|A/chicken/Netherlands/1/03|H7N7|2_1860
TGGGAACTAATGGATGAAGATTACCAGGGCAGGCTGTGTAACCCTCTGAATCCGTTTGTCAGTCATAAGGAAATTGAATC
>JN688863-Newcastle-disease-virus-isolate-Ch-ZJ-10-03,-complete-genome_14640
TGTCTTCCTATTCACACCGTACAATTTGTCCACCGATGGGAAAAAGAGAACATCATTAAAGCAGTGCACAAGGCAAATCC
>JX898220-Bovine-herpesvirus-type-1.1-isolate-NVSL-challenge-97-11,-complete-genome_14152
CCCGCACCTCGTCACGGGCGATGGGCGGGGCCCGCGCCTGGGCGGCCGCTAGGCGGCAGGCCGCGCTTACGCGGCGGCTG
>JX898220-Bovine-herpesvirus-type-1.1-isolate-NVSL-challenge-97-11,-complete-genome_12078
TGGACGCCCTGCGCGCTGCGGACGCCGAGGCCGCGGAGCGCCCGCGGGTCCGGCGCCCGCGGCCTGACTTCCAGCGGCCC
>DQ989314-Foot-and-mouth-disease-virus---type-Asia-1-isolate-IND-354-01,-complete-genome_4008
GGGACGTTGAGTCCAACCCTGGGCCCTTCTTCTTCTCCGACGTGAGGTCGAACTTCTCCAAGCTGGTAGATACCATCAAC
>CY016156|A/gadwall/Ohio/37/1999|H6N2|4_1071
GGATGGACTGGAATGATAGATGGGTGGTATGGCTATCATCATGAGAATTCTCAAGGCTCGGGATATGCAGCAGACAGAGA
>CY005610|A/chicken/Hong_Kong/17/1977|H6N1|3_1550
TCATTTGAGGAATGACACTGATGTTGTGAACTTTGTGAGTATGGAATTTTCTCTTACTGACCCGAGGCTGGAGCCACACA
>KY131054|A/glaucous_winged_gull/Alaska/458/2013|H13N2|2_1736
TGAAGAAACTGTGGGAACAAACCCGTTCAAAGGCAGGACTACTTGTTTCAGACGGAGGCCCAAACTTATATAATATCCGA
>CY005698|A/black_duck/AUS/4045/1980|H6N5|1_620
TGCTCCCTTAATGGTGGCATACATGTTGGAAAGAGAACTGGTGCGCAAGACCAGATTCCTCCCAGTAGCTGGCGGGACAA
>KU310445|A/chicken/France/150169a/2015|H5N1|2_372
AACTAACTCAGGGTCGCCAGACTTATGACTGGACACTGAATAGAAACCAACCAGCAGCAACTGCCCTGGCCAACACTATA
>CY004180|A/blue_winged_teal/ALB/685/1982|H6N4|6_0
AGCAAAAGCAGGAGTTTCATAATGAATCCAAATCAGAAAATCATAACCATCGGTAGTGCTAGTATTATATTAACAACAAT
>AY935489-Newcastle-disease-virus-isolate-01-1108,-complete-genome_793
CTGGCGGTCCGCATCTTTTTGGTTAGCGAGCTTAAGAGAGGCCGCAACACGGCAGGTGGGACCTCCACCTATTACAACTT
>DQ989305-Foot-and-mouth-disease-virus---type-Asia-1-isolate-IND-116-90,-complete-genome_6509
GTGAGGCCCTCACCTACAAGGACATTGTAGTGTGTATGGATGGTGACACCATGCCTGGCCTCTTTGCCTACAGGGCCGCT
>EF026579-Newcastle-disease-virus-strain-0.025,-complete-genome_6161
GGCTTGGGAACAACACCCTCGATCAGATGAGAGCCACTACAAGAACATGAATGCAGACGAGATACGGATGTGTCCTAAAC
>KP009681-African-horse-sickness-virus-isolate-HS-23/08-segment-1,-complete-sequence_1159
AGAGCATGGATAGTCAATAAATCCAGTGATTTGGAAGCGCAGATGAAACCAAGTAGTGATAACTATGTGCAGCGCGTATG
>CY179813|A/black_duck/Alabama/748/1975|H6N2|6_744
AGGAAGGGCCGACACTAGAATACTGTTCATTAGAGAGGGGAAAATTATCCACATTAGTCCATTGTCAGGAAGTGCTCAGC
>AY338458|A/chicken/Netherlands/1/03|H7N7|4_372
CAAATTCTCAGAGAGTCAGGCGGAATTGACAAGGAGACAATGGGATTCACCTACAGCGGAATAAGAACTAATGGAGCAAC
>KU160803|A/chicken/Guangdong/S1010/2010|H4N8|4_252
AGCCCAGGATGTGACCATCTGAATGGTGCAGAATGGGATGTATTCATAGAAAGACCCAGTGCAATGGACACCTGCTACCC
>EF026579-Newcastle-disease-virus-strain-0.025,-complete-genome_6283
TTTAAGAAAAAACTACTGGATATAAGCAACTGATAGGCAATACACGGGTAGAACGGTCGGGGAGGCCATCTTCCAATCGG
>AB085828-Rabies-virus-genomic-RNA,-complete-genome,-strain:HEP-Flury_6466
CATGGCACAAGCTCCCGATCACGCAGATCTTTGAGATTCCTGAATCAATGGACCCGTCAGAGATACTGGATGATAAATCA
>JN688865-Newcastle-disease-virus-isolate-G-JS-09-08,-complete-genome_915
TGCATTCTTCCTCACACTCAAGTATGGTATTAACACCAAGACATCCGTGCTTGCGCTGAGCAGCCTCTCTGGCGACATCC
>CY101643|A/blue_winged_teal/Alberta/121/1990|H4N6|4_819
CAAACTCAACATCCAAAAGAAGAGCACGATTCTGAATACTGCAGTTCCTATAGGATCTTGCGTTAGTAAATGCCACACCG
>JQ086257-Bluetongue-virus-20-strain-CSIRO19-segment-7,-complete-sequence_192
ATGAAATGTTTTTTATGTGTTTGGATATGATGTTATCAGCAGCCGGGATAAATGTCGGACCAATATCGCCAGATTACACA
>BK001744-TPA_exp:-Suid-herpesvirus-1,-complete-genome_121939
CCGGCCGCCTGCCCGAGCCGGCGACGCGGGACCACGCCGCCGGGGGCCACCCCACGCCGCGACCCCCGAGGCCCGAGACG
>DQ375396-Rift-Valley-fever-virus-strain-OS-3-segment-L,-complete-sequence_4514
CCCAAGAGTCAATATCAGGGATGCAACCCAAACCAGGGTCACTATCTTTAATGAGCAAAAGACCCTCCGTACATCTCCAG
>CY101453|A/blue_winged_teal/Alberta/130/1987|H3N8|1_496
TTGTTTTCCCAAATGAAGTGGGAGCTAGAATATTAACATCGGAGTCACAATTGACAATAACAAAAGAGAAGAAGGAAGAA
>KY561051|A/American_green_winged_teal/Missouri/15OS6591/2015|H11N9|6_192
AACAAACATCACTCAAATAAGCAATACCAATATCCAAATGGAGGAGAAAGCAAATAGAGAATTCAACAACTTGACCAAAG
>CY005833|A/chicken/Hidalgo/28159_232/1994|H5N2|6_1152
TGACAATAACAACTGGTCTGGTTATTCTGGCATCTTCTCTGTTGAAAACAAAAGCTGCATCAATAGGTGTTTTTATGTGG
>DQ133507-Crimean-Congo-hemorrhagic-fever-virus-strain-Kosovo-Hoti-segment-S,-complete-sequence_248
CGGCTCTGGTGGAAGCAACCAAGTTCTGTGCACCCATATATGAATGTGCTTGGGTCAGCTCTACTGGCATTGTGAAGAAG
>CY203675|A/mallard/Maryland/06OS487/2006|H6N5|2_434
CATTAGCTAATACTATAGAGGTCTTCAGATCGAACAATTTGACAGCCAATGAATCAGGAAGACTAATAGATTTTCTCAAG
>DQ133507-Crimean-Congo-hemorrhagic-fever-virus-strain-Kosovo-Hoti-segment-S,-complete-sequence_372
GGATGAGAACTATGCTGAGCTGAAGGTTGATGTTCCCAAAATAGAACAACTTGCCAATTACCAACAGGCTGCTCTCAAGT
>AB032031_122
GCGAGCCTCCCTAAGCTCCCTGGGAAATTCCTACAATACACCGTTGGGGGGTCTGACCCGCATCCGGGTATAGGGCATGA
>DQ133507-Crimean-Congo-hemorrhagic-fever-virus-strain-Kosovo-Hoti-segment-S,-complete-sequence_62
ACAAGATCGAGGTGAACAGCAAAGATGAGATGAACAAATGGTTTGAGGAGTTTAAAAAGGGAAATGGACTTATGGACACT
>MG279795|A/green_winged_teal/Illinois/17OS1400/2017|H7N3|3_1984
AGCTTGAGGGATTTTCAGCAGAATCGAGGAAACTGCTTCTCATTGTTCAAGCTCTTAGGGACAACCTGGAACCTGGAACC
>AJ004801-Bovine-herpesvirus-type-1.1-complete-genome_74359
GCTCGCGCTGGCCTCGGCGGGCGCGGAGCTGCTGTTTCCCATGACGGTGCCGCTGCCGCAGGCGCGCGCGCTGGTGGCGC
>AB032031_976
CTGGAGTAAGAAGGAAAACCCTACAATGGCAGGCTACCGGGCCTCCACCATCCAGCCGGGCGCAAGTGTCAAGGAAACCC
>DQ133507-Crimean-Congo-hemorrhagic-fever-virus-strain-Kosovo-Hoti-segment-S,-complete-sequence_186
TAAGTTTGTGTTCCAGATGGCCAGCGCCACTGATGATGCACAGAAGGACTCCATCTATGCATCGGCTCTGGTGGAAGCAA
>DQ133507-Crimean-Congo-hemorrhagic-fever-virus-strain-Kosovo-Hoti-segment-S,-complete-sequence_124
AATGGACTTATGGACACTTTCACAAACTCCTACTCCTTTTGCGAGAATGTACCAAATCTGGATAAGTTTGTGTTCCAGAT
>KP009681-African-horse-sickness-virus-isolate-HS-23/08-segment-1,-complete-sequence_2501
GGATGATGCTAGTTTCGTCCGAACGGAGAAAAGATATAGAGGATGTTGCTGGATATCTAAGATCTCAAGTTCAAACGTTG
>DQ133507-Crimean-Congo-hemorrhagic-fever-virus-strain-Kosovo-Hoti-segment-S,-complete-sequence_806
AGAAGACCGTGGAGGCTCTCAATGGGTATTTGGACAAGCACAGGGACGAAGTTGACAAAGCAAGTGCCGACAGCATGATA
>CY024818|A/blue_winged_teal/Ohio/566/2006|H7N9|4_1071
TCTCATTGACGGATGGTATGGTTTCAGACATCAAAATGCACAAGGGGAAGGAACTGCAGCTGACTACAAAAGCACCCAAT
>AF431744-Newcastle-Disease-virus-strain-ZJ1,-complete-genome_4758
CAGGGATAAGGAGGCGTGTGCGAAAGCCCCATTAGAGGCGTATAACAGAACACTGACTACTTTGCTCACTCCTCTTGGCG
>KX162646|A/duck/Shanghai/421_2/2009|H4N6|2_183
GGAGCACCTCAACTCAATCCGATTGATGGACCACTACCAGAGGATAACGAGCCAAGCGGATATGCCCAAACAGATTGTGT
>DQ133507-Crimean-Congo-hemorrhagic-fever-virus-strain-Kosovo-Hoti-segment-S,-complete-sequence_930
AAATTCATCTGCTCTTCGTGCACAAGGTGCACAGATTGACACTCCTTTCAGCTCGTTTTACTGGCTCTACAAGGCCGGTG
>DQ119643-Foot-and-mouth-disease-virus---type-O-strain-HLJOC12/03-polyprotein-gene,-complete-cds_3294
GTGCTGGCTCAGAAGGCGGCAAGGCCGCTGCCTACTTCTTTCAACTACGGTGCCATCAAAGCCACTCGGGTGACAGAACT
>DQ133507-Crimean-Congo-hemorrhagic-fever-virus-strain-Kosovo-Hoti-segment-S,-complete-sequence_496
TTAAGCAACAAAGTCCTTGCAGAATATAAAGTCCCTGGCGAAATTGTGATGTCTGTTAAAGAAATGCTGTCAGACATGAT
>CY180507|A/duck/Minnesota/44/1975|H4N8|1_1260
GGTGATCTGAATTTTGTTAATAGAGCAAACCAGCGACTAAACCCCATGCATCAACTCTTAAGACATTTCCAAAAGGATGC
>LC339766|A/duck/Mongolia/1047/2009|H3N8|7_504
AGACAGATGGTGACTACCACAAACCCCCTAATCAGGCATGAAAACAGAATGGTGCTGGCCAGCACTACGGCTAAAGCCAT
>BK001744-TPA_exp:-Suid-herpesvirus-1,-complete-genome_98393
GTCAGACCTGCGCCATGGAGTTCGAGGACGGGCGCGGGGCAACGGTGGTGAGAGGCGAGCCGGGGGGGTCGAGTGGGCCT
>DQ133507-Crimean-Congo-hemorrhagic-fever-virus-strain-Kosovo-Hoti-segment-S,-complete-sequence_744
TGTTGCAACAGGCCTTGCCAAGCTTGCAGAGACCGAGGGGAAAGGAGTCTTTGACGAAGCAAAGAAGACCGTGGAGGCTC
>MF147461|A/mallard_duck/Georgia/3/2012|H7N3|4_1054
TAGCGGGTTTCATTGAAAATGGATGGGAAGGTCTGATTGACGGGTGGTATGGCTTTAGGCATCAAAATGCACAAGGGGAA
>BK001744-TPA_exp:-Suid-herpesvirus-1,-complete-genome_99491
TCCCCCCTCCCCTACCCCCTCTCCGCGCCGACTCGACGAGCGGGGGCGAGGCAGGGTGCGTACCGACCCGCCTACCAGGC
>JN881988-Bluetongue-virus-1-strain-CSIRO156-segment-4,-complete-sequence_992
GCGGATACGGATATGTATGAGTTAAGAAATTTCATGAAACTAAAGGGTTATTCACATGTAGATCGCCACATGCATCCTGA
>BK001744-TPA_exp:-Suid-herpesvirus-1,-complete-genome_100162
CGCACTCCCCGGTGTCGCCCCTTTTCCCCCCCGGCAGCGCCGGAACCGGGTGCAGGCGGTGGGGGCGAAGATTGGGTTGG
>KT220537|A/chicken/Egypt/F9514A/2014|H5N1|2_186
GCACCCCAACTCAACCCGATTGATGGGCCACTACCCGAGGACAATGAGCCCAGTGGTTATGCACAGACAGACTGTGTATT
>LC349346|A/duck/Mongolia/262/2011|H4N6|7_315
TACAGGAAGCTGAAAAGAGAGATAACATTCCATGGGGCTAAAGAGGTTGCACTCAGTTACTCTACCGGTGCACTCGCCAG
>AB517660-Rabies-virus-viral-cRNA,-complete-genome,-isolate:-BR-Pfx3_8906
TGGGCTCATCCACTTCCATGTCAACCCAGCTATTCCATGCATGGGAAAAAGTCACTAATGTTCATGTGGTGAAAAGGGCT
>CY005499|A/duck/Nanchang/1904/1992|H7N1|2_1488
ACATTTGAATTCACAAGCTTTTTCTACCGCKATGGATTCGTAGCCAACTTCAGTATGGAGCTGCCCAGCTTTGGAGTGTC
>LC349349|A/duck/Mongolia/27/2011|H3N8|2_1512
ACGGATTTGTAGCCAACTTCAGTATGGAGTTACCCAGTTTTGGAGTGTCCGGAATCAATGAATCAGCTGACATGAGCATT
>CY206258|A/blue_winged_teal/Texas/AI12_3834/2012|H3N6|2_1647
CTGTTCATCAAGGACTACAGGTACACATATCGGTGTCACAGAGGAGACACACAAATTCAGACAAGAAGGTCATTTGAGCT
>LC367425|A/duck/Mongolia/569/2010|H3N8|3_930
ATGATGCAATCAAATGCATGAAGACATTTTTCGGCTGGAAAGAGCCCAACATCATAAAACCACATGGGAAAGGCATAAAC
>BK001744-TPA_exp:-Suid-herpesvirus-1,-complete-genome_99796
GGAACGGGCCGCAGAGGATCGGGATGTATGCACGGTCGTCCCCGTCTCAAACTTCCTCGTGTCCCCTGTTCCCCATCCTT
>LC121468|A/duck/Mongolia/996/2015|H3N8|4_1240
AGTTCCACCAAATTGAAAAGGAATTCTCTGAGGTAGAAGGGAGGATTCAGGACCTTGAGAAATACGTTGAAGACACAAAA
>CY190303|A/mallard/Maryland/06OS194/2006|H10N4|8_330
TGCCCAAGCAAAAAGTTGCTGGCTCCCTCTGTATCAGAATGGATCAAGCAATTATGGATAAAAACATCACACTGAAGGCG
>AF220247-Bovine-viral-diarrhea-virus-1,-complete-genome_10614
CTTTCTAGAGAAGAAGAATGTTGGAGAAGTACTGGACTCAGAGAAGCACCTGGTGGAACAACTGATCAGAGATTTGAAAA
>JN881988-Bluetongue-virus-1-strain-CSIRO156-segment-4,-complete-sequence_248
ATCATTAAAACAGTTGATGTTCGCGTATCACGTGAAGTTGTTAGAAGCCAAGATATGAAAATGTTTGAAAATGAAGTAGG
>KT725292-Zaire-ebolavirus-isolate-Ebola-virus/H.sapiens-wt/LBR/2014/Makona-LIBR10020,-partial-genome_4575
GGCAGTGTGTCATCAGCATTCATCCTCGAAGCTATGGTGAATGTCATATCGGGCTCCATAGTTCTAATGATGTAAATTCC
>GQ907306|A/black_headed_gull/Mongolia/1766/2006|H13N6|8_455
TGAGGGAGCGATAGTTGGCGAAATTTCACAACTGCCTTCTCTTCCAGGACATACTAACGAGGATGTCAAAAATGCAATTG
>KY561265|A/American_green_winged_teal/Missouri/15OS6486/2015|H6N1|4_504
ACCAAGTCAGCAGCATATCCAGTAATTAAAGGAACCTACAACAACACTGGAAACCAGCCAATCCTTTACTTTTGGGGTGT
>CY139935|A/blue_winged_teal/Texas/578575/2002|H7N1|2_1134
AATATTGACCTGAAATATTTCAATGAGTCAACAAAAAAGAAGATAGAGAAGATAAGGCCTCTTTTAATAGATGGCACAGC
>KT122858-Bovine-leukemia-virus-isolate-YR2,-complete-genome_8113
AAGACTTGATTCACCCTTAAAATTACAGCTGTTAGAAAATAAATGGCTCTCCCGCCTTTTTTGAGGGGGAGTCATTTGTA
>CY205538|A/blue_winged_teal/Texas/AI10_3317/2010|H3N8|3_315
AAGCCCAAGTTTCTCCCGGATTTATACGATTACAAGGAGAATCGTTTCATTGAAATTGGAGTGACCAGAAGAGAAGTCCA
>CY205538|A/blue_winged_teal/Texas/AI10_3317/2010|H3N8|3_378
ACCAGAAGAGAAGTCCATATATACTATTTGGAAAAGGCCAATAAGATAAAGTCTGAGAAGACACACATACACATCTTTTC
>CY005491|A/Duck/Nanchang/4_165/2000|H4N6|3_1302
GAGATAGGGGAAGATGTTGCCCCAATTGAGCACATTGCAAGTATGAGAAGGAACTACTTCACAGCGGAAGTGTCCCACTG
>CY139944|A/blue_winged_teal/Texas/578588/2002|H7N1|1_1512
ATTTTTAAGAGTTCGGGACCAACGGGGGAACGTACTACTGTCACCCGAAGAAGTCAGCGAGACACAGGGGACAGAGAAGT
>EU735801|A/chicken/PA/35154/1991|H1N1|1_2142
ATCAATGAATTGAGTAGTCTTGCAAAAGGAGAGAAGGCTAATGTATTGATTGGGCAAGGAGACGTAGTGTTGGTAATGAA
>DQ119643-Foot-and-mouth-disease-virus---type-O-strain-HLJOC12/03-polyprotein-gene,-complete-cds_6588
GCCATGGAACCAGACACAGCGCCTGGCCTTCCCTGGGCACTCCAGGGGAAACGCCGCGGCGCGCTGATTGACTTCGAGAA
>AF075252-Venezuelan-equine-encephalitis-virus-strain-Mena-II,-complete-genome_427
GAAACTGAAACGATTTGCCTTCACGACGATGAAACCTGTCGGTTTGAGGGCCAAGTCGCAGTGTATCAGGATGTGTACGC
>AF214040-Western-equine-encephalomyelitis-virus-strain-71V-1658-nonstructural-polyprotein-and-structural-polyprotein-genes,-complete-cds_7930
GGCTAGCATGTACGACTTGGAGTACGGCGACGTTCCCCAGAACATGAAATCAGACACGCTGCAGTACACCAGCGACAAAC
>AB111962-Bovine-viral-diarrhea-virus-799cp-gene-for-poryprotein,-partai-cds,-strain:-799cp_8479
CCTGGTTGTTTATTATGTGATCAATAAGCCCTCCTTCCCAGGGGATTCTGAAACCCAACAGGAAGGAAGGCGATTCGTTG
>KY488722_2562
TCAGCCTTAACCACAGAGATTTGCCGGTGCTCAATTAATAATGTCACAGTGGCTGTAAGAACGTTTCCCCCATTTATGTA
>KY488722_1525
AAAGGTTGACTCTGGATTAGAGTCAATCTCATCACTCCAGGTCGAGACACTCCAAACCGTACAGAAGACTGACTACGCTG
>DQ376760|A/chicken/Taiwan/0204/05|H6N1|5_434
CGCTGGTCTTACCCATATGATGATCTGGCATTCCAATCTAAATGATGCAACATACCAGAGAACAAGAGCTCTCGTGCGTA
>KC662616-Bluetongue-virus-12-isolate-INDAPADBNMO1/11-segment-5,-complete-sequence_1116
GCCATTCAAGACAGTGAAAATCGAAGAGCATGTGGGAAATAATTCAGTTTTTGAAACGAAATTAGTCCGTGATGAACAAA
>FJ527854-Bovine-viral-diarrhea-virus-2-strain-XJ-04,-complete-genome_5368
GACTTACTGGTGTGTGACAGTATGGGTAGGACTAGGGTGGTCTGTCACAGTAACAATAAGATGACTGATGAGACAGAGTA
>BK001744-TPA_exp:-Suid-herpesvirus-1,-complete-genome_123098
CGCGTCCTGCTCGCCGCCGCCAACGCCACGGCGGGCGCCCGGGGCCCCGGGAAGATAGCCATGGTGCTGGGGCCCACGAT
>JN688863-Newcastle-disease-virus-isolate-Ch-ZJ-10-03,-complete-genome_7991
AGCAGCGTATACAACATCTACCTGTTTCAAGGTGGTGAAGACAGGGAGAGTATACTGTCTAAGTATTGCTGAAATCTCTA
>BK001744-TPA_exp:-Suid-herpesvirus-1,-complete-genome_122610
ACCACGAGGCCTTCCGCGGCTGTCTGCGCAAGCGCGAGCCGCTCGCCCGGCGCGCGTCCGCCGCGGTGGAGGCGCGCCGG
>AY241628|A/avian/NY/118353_1/2001|H7N2|8_256
CACCTCGGTACATTACTGATATGAGCACAGAGGAAATAAGCAGGGAATGGTACATGCTAATGCCAAGGCAGAAGATGACA
>CY016131|A/black_duck/Ohio/307/1987|H6N2|1_1260
ATTTGAACTTTGTTAATAGGGCAAACCAGCGACTGAACCCCATGCATCAACTCTTGAGACATTTCCAAAAGGGTGCAAAA
>JF965099|A/chicken/Eastern_China/42/2007|H6N2|3_793
CACGTCCACTCAGATTACCGGATGGACCTCCCTGTTCCCAACGCTCGAAGTTTTTGCTGATGGATGCTCTAAAATTAAGC
>CY005697|A/black_duck/AUS/4045/1980|H6N5|2_682
GAGCATTAACACTGAACACAATGACCAAGGATGCAGAAAGAGGTAAATTAAAAAGAAGAGCAATTGCAACACCCGGGATG
>DQ211617-Crimean-Congo-hemorrhagic-fever-virus-strain-Drosdov-segment-L,-complete-sequence_3721
AGTCAAAGTGTTCTGTGCCGAGGTCTTGGCTTGAAAAGATATTGTTTGACTTAAAGGTGCCCACTAAAGACGAGGAAGTG
>AF257515-Bovine-leukemia-virus,-complete-genome_7076
ACGTCCAGCAGCATTTGGGCCGCCTTCTCTAACAGTGCCCATAAAGTCCCTTCCGTCTCCACAACGCCTGCCTCTGCATC
>CY016125|A/black_duck/Ohio/307/1987|H6N2|7_260
ATGGAGATCCAAACAACATGGACAGAGCGGTTAAGCTGTACAGGAAACTTAAAAGGGAAATAACATTCCATGGGGCCAAA
>HM586954-Rift-Valley-fever-virus-strain-KEN/Gar-008/06-polymerase-(L)-gene,-complete-cds_3538
CCTCAGAGAAGTCCACAGCAAACACAGATTTTGTAATGGAGTACAATTCTGAATTTTATTTCCATACGCAGCATGTTAGA
>DQ211617-Crimean-Congo-hemorrhagic-fever-virus-strain-Drosdov-segment-L,-complete-sequence_3660
TATTCAACTTATGCAAGAGGGGTGATAACAAATTCACTAAAAAACCTCTCAAAGCAGGGTAAGTCAAAGTGTTCTGTGCC
>CY235121|A/cinnamon_teal/Idaho/UGAI16_1869/2016|H4N6|1_248
CAAAACAAACGATGCCGGATCAGACCGAGTGATGGTATCACCCCTGGCTGTAACATGGTGGAACAGAAATGGACCAACAA
>LC339873|A/duck/Mongolia/144/2005|H3N8|4_496
CCCGCTAGCGGTTTCTTCAGTAGATTGAACTGGTTGACTAAGTCGGGAAACGCATATCCAGTATTGAACGTGACTATGCC
>KX979692|A/gadwall_duck/Netherlands/1/2011|H6N2|2_1736
GAGATCGTTCGAGCTGAAGAAGCTGTGGGAGCAGACCCGTTCAAAGGTAGGATTGTTGGTGTCAGATGGAGGACCAAACC
>KM189912-Suid-herpesvirus-1-strain-HNX,-complete-genome_137067
CGGCGCCCGCCGCGGCCCCGCGGCCCTCGGCCTCCTCCGCCGCCGCCTCCTCCTCCTCCTCCTCCGCCGCGGCCTCCCCG
>KY488722_1464
TAGCAGAAAATAGCATGATAGAGGCAGAAGGAATTCGAGGAGCGCTAGATGATATCTCATCAAAGGTTGACTCTGGATTA
>JN688863-Newcastle-disease-virus-isolate-Ch-ZJ-10-03,-complete-genome_14884
ACAAAGCTAAGGGAGATGTTCTCCGACGGTTCCATACTTTATTTAACACGGGCACAACAAAAGTTTTACATGAAGACTGT
>KU158890|A/chicken/Nanjing/B854_2/2011|H3N8|4_806
GTAATCAATAGTAATGGAAACCTAATTGCCCCTCGGGGTTATTTCAAGATGCGCACTGGGAAAAGCTCAATAATGAGATC
>KP415515|A/chicken/Dongguan/670/2014|mixed|1_620
GGAGAGAGAACTGGTTCGCAAAACAAGATTTCTACCAGTAGCTGGGGGAACAAGCAGTGTGTATATTGAAGTGCTGCATT
>CY004539|A/blue_winged_teal/Alberta/141/1992|H1N1|4_756
GCAGAATGAACCATTATTGGACACTATTAGACCAAGGAGACACCATAACATTTGAAGCCACTGGAAATTTGATAGCACCA
>DQ060053-Newcastle-disease-virus,-complete-genome_8296
TCAATAGTCCCTCGATTAAGAAAAAATGTAAGTGGCAATGAGATACAAGGCAAAACAGCTCATGGTAAATAGTACGGGTA
>JQ979176-Newcastle-disease-virus-strain-pigeon/China/SDLC/2011,-complete-genome_7625
AGTTCTCACGGTAGGGACGTCTCACTTCTTGTATCAACGAGGGTCTTCATATTTCTCCCCTGCCTTATTATATCCTATGA
>JQ979176-Newcastle-disease-virus-strain-pigeon/China/SDLC/2011,-complete-genome_7808
GTGCATCACTGGAGTCTATACTGATCCGTACCCTTTGGTCTTCTATAGGAACCACACCTTGCGAGGGGTATTCGGGACAA
>JN688863-Newcastle-disease-virus-isolate-Ch-ZJ-10-03,-complete-genome_5185
AATCTATACTTGACCGAACTGACAACTGTGTTCGGGCCGCAAATCACATCTCCTGCACTTACGAAGTTAACCATCCAGGC
>JQ979176-Newcastle-disease-virus-strain-pigeon/China/SDLC/2011,-complete-genome_12993
TGCAGACACGGATTTCATTGAAATGTCTGCGAAATTGTTAGTCTCTTGCACTCGACGTGTGGTCTCAGGCTTATACGCGG
>KJ567864|A/blue_winged_teal/Wisconsin/13OS3463/2013|H3N2|3_183
TAATTGTGGAGTCTGGTGATCCAAATGCATTACTGAAGCACCGGTTTGAAATAATCGAAGGAAGAGACCGAACAATGGCC
>KC344483-Venezuelan-equine-encephalitis-virus-strain-VEEV/Equus-ferus-caballus/PER/111/73/1973/IAB,-complete-genome_8052
TTAAGACGAAGAAAGCATCCAAATACGATCTTGAGTATGCAGATGTGCCACAGAACATGCGGGCCGACACATTCAAATAC
>AF220247-Bovine-viral-diarrhea-virus-1,-complete-genome_11407
GCCTATAGGTTCGAGGACATAGAATTCTGCTCTCATACACCAGTCCCCGTTAGGTGGTCTGATAACACCAGCAGTTACAT
>KY488722_4697
CCTACTTGTAACAGGTCAATAAGAAATGCACGTGAATTGGGAAGGTGGAGTCCATCACTTGATCGGAATTGGCAATGGTT
>KY488722_2806
TAATATCATTCGATGAGTTTAGGCGCTCTTATTCATTAGTTAATGGAACCTATGTGAGTAGCTCCATAAACATTACTTGT
>JQ714238|A/chicken/Cambodia/083LC/2011|H5N1|7_845
GTCGCCTCAAATACGATTTGAAAAGGGGCCCTGCTACGGCAGGGATACCTGAGTCTATGAGGGAAGAGTACCGGCAGGAA
>JN688863-Newcastle-disease-virus-isolate-Ch-ZJ-10-03,-complete-genome_5246
CGAAGTTAACCATCCAGGCTTTATATAATCTGGCGGGTGGGAACATGGATTACATGCTGACTAAGCTAGGAGTGGGTAAC
>CY032212|A/mallard/Maryland/350/2002|H1N1|1_1054
TGAAAATAAGAGTGCATGAGGGATATGAAGAGTTCACAATGGTTGGGAGGAGAGCAACAGCTATTCTCAGGAAAGCAACC
>KY488722_2684
AACAACAGGGTTCGCAAATTTAAGTGATGGGAGCGTACTGGAATTTGAGCCATGGAATATATCAAAGGAACTGATTAATG
>KY488722_2745
TCAAAGGAACTGATTAATGGTACCTTCAACGGCACCATCTTATGCAATTCTTCATCAAAAATAATATCATTCGATGAGTT
>BK001744-TPA_exp:-Suid-herpesvirus-1,-complete-genome_62037
GACGAGGGGGCGGAGGAGGAGGAGGAGGACCCCGTCGCGCGCGCCGCGCCCGAGATCCCCGCCGAGGCGCTGCTCGCCCT
>DQ211617-Crimean-Congo-hemorrhagic-fever-virus-strain-Drosdov-segment-L,-complete-sequence_1586
AAGCACCAGGAATATCGCAAACGCAGAGGAATTTATCATATCTGAGTTCTTTAAAAGGAAGGATATTATGAAATTCATCA
>JQ944707-Rabies-virus-isolate-1410KOM,-complete-genome_3904
ATCTGGATGCCCGAGAATCTGAGATTAGGGACATCTTGTGACATCTTTACCAATAGTAGAGGGAAGAGAGCATCCAAAGG
>EF026579-Newcastle-disease-virus-strain-0.025,-complete-genome_1952
GACAGTATAATTACGGCCCAGGGCAGATCAGCAGAGACTGTCGGGAAGAGCGCAATCCCGCAAGGCAAGACAAAGGCCCT
>EF026579-Newcastle-disease-virus-strain-0.025,-complete-genome_2013
AAGGCAAGACAAAGGCCCTGAGCATAGCACGGGAGAAGCACGGGAGCATCCAGCCATCCGCCGGCCAGGACACCTCCAAC
>DQ211617-Crimean-Congo-hemorrhagic-fever-virus-strain-Drosdov-segment-L,-complete-sequence_10980
CAAAACTACATTGAAGACATAGGCTTCAACAATGTGCTTGTTAACATTGACAGAAACACAGTGAAAAGTGAACTTTTGTG
>KU366361|A/duck/Jiangxi/7554/2007|H9N2|5_896
TGGATATGACTTTGAGAGAGAGGGATACTCTCTGGTCGGAATTGATCCTTTCCGTCTGCTTCAGAACAGTCAAGTGTTCA
>AF257515-Bovine-leukemia-virus,-complete-genome_6405
TGGCGCGCTGGCTTAGTGGAATAGTCAGTGTACCATCACAAGCCTCTTCTTGCTGCCAGCACAAAGTTCGAACACAGCCC
>AB085828-Rabies-virus-genomic-RNA,-complete-genome,-strain:HEP-Flury_2806
TCCAGCTCCTGAGGGCATGAACTGGGTATACAAATTGAGGAGAACCCTTATTTTCCAGTGGGCTGATTCCAGGGGCCCTC
>BK001744-TPA_exp:-Suid-herpesvirus-1,-complete-genome_124806
TCCTTCGTGATGACGTGCGTCGTCGGGGGGGCCGTCTGGCTCTGCGTGCTGTGCTCCCGCCGCCGGGCGGCCTCGCGGCC
>BK001744-TPA_exp:-Suid-herpesvirus-1,-complete-genome_125050
ACGTGAGCCTGGACGCCGAGGACGAGTTCAGCAGCGACGAGGACGACGGGCTGTACGTGCGCCCCGAGGAGGCGCCCCGC
>JN380085-Bovine-viral-diarrhea-virus-type-2-strain-AM1-polyprotein-gene,-complete-cds_1830
TCAGTGTGGAACCTAGGGAAGTACGTCTGCATAAGACCGGACTGGTGGCCATATGAGACAACCACAGTCTTTGTTTTAGA
>JN688863-Newcastle-disease-virus-isolate-Ch-ZJ-10-03,-complete-genome_14274
GGGTTATTTAGGCGGGCCTACTTTTGTTAATGAAGTAGTAAGGATGGCGAAGACATTGATACAGAGGCACGGGACGCTAC
>GU050284|A/avian/Saudi_Arabia/910134/2006|H9N2|3_1134
GCACCAGAGAAAGTGGACTTCGAGGACTGCAAAGATGTTAGTGATCTAAGACAGTATGATAGTGATGAGCCAGAGTCTAG
>KR137675|A/chicken/CH/a556/2015|H5N2|1_186
ATAATGGATATGATCCCTGAAAGGAACGAACAAGGACAGAAACTCTGGACTAAGACAAGTGATGCCGGATCAGACAGAGT
>KR137677|A/chicken/CH/a556/2015|H5N2|3_1830
TTCTTCGAAAACAAATCAGAAAAATGGCCAATTGGAGAGTCACCCAGGGGGGTGGAAGAAGGATCCATCGGAAAAGTGTG
>DQ375396-Rift-Valley-fever-virus-strain-OS-3-segment-L,-complete-sequence_5185
AAAACAAAGTGATCTATTATGGAGTTGGGATCTGGAGAGGCTTCATGGATGGATATCAGGTCCATCTTGAGATAGAGAAT
>KR087569|A/black_headed_gull/Netherlands/26/2009|H16N3|1_441
AGAGTTGATACAAATCCTGGTCATGCAGATCTCAGTGCTAAAGAGGCGCAGGACGTCATCATGGAAGTTGTATTTCCAAA
>KX978567|A/black_headed_gull/Netherlands/10/2013|H13N8|6_567
ATGATGGAAAGAAGTGGATGACGGTTGGTGTTACAGGGCCTGACTCCAAGGCAGTGGCAGTAGTTCATTATGGGGGAGTG
>KY488722_2318
CCGATTGTGCCATACCCCGTCAGAAAATGTCATTTCATGCGAGGTTAGCTATTATAACCATTCACAGCAAAGCCTAGAAG
>JF965049|A/chicken/Eastern_China/42/2007|H6N2|1_1240
TCCGAGGTGATTTGAATTTTGTAAATAGAGCGAACCAACGACTGAACCCTATGCACCAACTCCTAAGGCACTTCCAAAAA
>BK001744-TPA_exp:-Suid-herpesvirus-1,-complete-genome_99003
TCCCTCCTCGGCGCCCCCGCGGCGGGACCGTCGCAACCCTCTCCCCCGCCGTCCCACCCGTCCGCGGCCCTCCTCTCCTT
>FJ517333|A/blue_goose/WI/711/1975|H5N2|5_832
GGGGATCAGTGGCTCATAAGTCCTGCCTGCCTGCTTGTGTGTACGGGCTTGCTGTGGCTAGCGGATACGATTTTGAGAGA
>CY178669|A/blue_winged_teal/Wisconsin/331/1981|H3N2|2_1449
AAGAAGTCCTATATAAACAGGACAGGCACATTTGAATTCACAAGTTTTTTCTATCGCTATGGGTTTGTTGCCAATTTCAG
>AF257515-Bovine-leukemia-virus,-complete-genome_6344
TTACATCAACCTCCGACCCTGCCCTTGACACCCCCGTGTTTCACGCACCTCCAGGCTGTGGTGGCGCGCTGGCTTAGTGG
>HM346524|A/chicken/Chakwal/NARC_148/2004|H7N3|1_1260
GGCGATTTGAATTTCGTGAACAGAGCGAACCAACGACTAAATCCCATGCACCAACTTCTGAGGCATTTCCAAAAGGATGC
>CY239382|A/glaucous_winged_gull/Southcentral_Alaska/16MB00031/2016|H16N3|2_310
AAAACTCGTGTCTTGAAACGATGGAAGTTGTCCAGCAAACAAGAGTGGACAAATTGACCCAAGGCCGTCAAACCTACGAT
>BK001744-TPA_exp:-Suid-herpesvirus-1,-complete-genome_125111
CCCCGAGGAGGCGCCCCGCTCCGGCTTCGACGTCTGGTTCCGCGATCCGGAGAAACCGGAAGTGACGAATGGGCCCAACT
>KY488722_2379
TCACAGCAAAGCCTAGAAGCTCGACATACATCATGCTATAAATATCATTGTAAAACTTACTGGGGCTTTTTTGGAAGTTA
>CY005698|A/black_duck/AUS/4045/1980|H6N5|1_2046
GCACTAACTGAAGACCCAGATGAGGGAACAGCTGGAGTAGAATCTGCGGTGTTGAGAGGATTTCTGATTCTAGGCAAAGA
>DQ211617-Crimean-Congo-hemorrhagic-fever-virus-strain-Drosdov-segment-L,-complete-sequence_5734
AGAAAGAAAACATTGTGAATGGGATATTTGAGCCTTCAAAGCTGTCCTTCTATCACTGGAAAGAGTTGATCAGAAAGAAC
>AF257515-Bovine-leukemia-virus,-complete-genome_6893
GAGCCGCAACCTCCCTTTCTTTTTATTCCACCCCTGCAAGGCCCCGGGTTCTGGGCCCCCTAACGGAGGTTCAGAATTTC
>JX399150-Bluetongue-virus-isolate-K23/08-segment-3,-complete-sequence_915
ATACATAGCACCAAATCCAAGGATTTCTTCAATTACGCTCACTCAACGAATCACGACGACTGGGCCTTTTGCGATATTGA
>AF257515-Bovine-leukemia-virus,-complete-genome_6954
AACGGAGGTTCAGAATTTCCTCTACTAGGGGATGCTCAGGTCCAAGTGTGCATAATATCTCTTCAAAAAGGTCTTGATGA
>DQ211617-Crimean-Congo-hemorrhagic-fever-virus-strain-Drosdov-segment-L,-complete-sequence_10797
AAGTACCTCAAATCAGGAGGTGTCAGACAGCGAAACACTGAAGTACTCTTCAGAGAAAAGTTAAACAAGGTTGTTATAAA
>CY004180|A/blue_winged_teal/ALB/685/1982|H6N4|6_378
TTCATATCATGCTCCATTAGTGAATGCAGGACTTTTTTCTTAACTCAGGGAGCCCTCCTCAATGACAAGCATTCAAATGG
>BK001744-TPA_exp:-Suid-herpesvirus-1,-complete-genome_50691
CGGCAGCAGGGCGAGCGCCTTGCCGGCGTCGCGCATGATGTCGGGGCAGCGGGAGGCGTACTTGAGCTTGACGTCCTCGG
>AF092448-Hog-cholera-virus-strain-Shimen,-complete-genome_10126
TACGTCAAGTTAAGGGAGTTGATAGAGGAACACAAGATGAAAACATTGTGTCCTGGATCAAGCCTGGGTAAGCACAACGA
>KY488722_2501
TGTATGTGACAATGGATCGTTTCCGGATGACCCGTATGAGTGTAACTGGTACTACTGTTGTTCAGCCTTAACCACAGAGA
>DQ211617-Crimean-Congo-hemorrhagic-fever-virus-strain-Drosdov-segment-L,-complete-sequence_4514
TAGCGGGAACTTCTTAAACAGAAGCAGTAGAGACCACTTTATAAGCATTGTCTCAGGCTTGAACCTGGTTTATGGCTTCC
>CY005994|A/blue_winged_teal/ALB/778/1978|H10N3|4_768
TGATAACATCACTTTTTCACATAACGGTGGACTAATAGCACCTAGTAGAGTAAGCAAGTTAAAGGGACGAGGCCTAGGTA
>KY488722_4636
GGCTGAGTTCATCAAGGGCTATATCTCCAAGCATGGTAAATGGCCACCTGTTCATTTATTACCTACTTGTAACAGGTCAA
>CY076014|A/cinnamon_teal/California/44287_325/2007|H3N8|7_66
CCCCCTCAAAGCCGAGATCGCACAGAGACTTGAGGATGTCTTTGCAGGGAAAAACACTGATCTTGAGGCTCTCATGGAAT
>CY004802|A/blue_winged_teal/ALB/580/1979|H4N2|3_1798
TTGAGAGCATGATTGAGGCCGAATCCTCTGTCAAGGAGAAAGACATGACCAAAGAGTTCTTTGAAAACAAGTCGGAGACA
>CY004183|A/blue_winged_teal/ALB/685/1982|H6N4|3_744
TGCATTGAGGGCAAGCTTTCTCAAATGTCCAAAGAAGTGAATGCAAGAATTGAACCCTTTTTTAAGACAACCCCACGCCC
>KR137677|A/chicken/CH/a556/2015|H5N2|3_244
GAGACCGGACGATGGCCTGGACGGTAGTGAATAGTATCTGTAATAACACAGGAGTCGAGAAGCCTAAATTCCTCCCAGAC
>JN688863-Newcastle-disease-virus-isolate-Ch-ZJ-10-03,-complete-genome_8479
CTGTATTATTGGAAACTGACCGGCCTACCCTTACCAGATGAGTGTGACTTTGATCACCTCATACTCAGCAGACAATGGAA
>KY488722_2440
GGGGCTTTTTTGGAAGTTATAGTGCCGACAGGTTAGTCAGTCGTTACACTGGGGCATTTAATGTATGTGACAATGGATCG
>DQ989308-Foot-and-mouth-disease-virus---type-Asia-1-isolate-IND-397-97,-complete-genome_1752
AATGGAAGGCAAAGGTTCAGAAACGGCTCAAAGGAGCCGGGCAATCCAGCCCGGCGACTGGGTCACAGAACCAGTCAGGC
>HM636897-Epizootic-hemorrhagic-disease-virus-isolate-CC-126-00-VP1-protein-gene,-complete-cds_2728
TGTGATGTTAAGGAATCCTTTAGCCTTATATGTCCCAATAAGATGGAATGGCTATGGAGCTCACCCTGTGGCTATAAATA
>JQ796729-African-horsesickness-virus-strain-HS32/62-segment-6,-complete-sequence_124
CAGAGAGTGGTAGAAAGTGAAGTTGGAAGTGCAGCGATCGATGGCGTGATGCAGGGGGCGATACAAAGCATAATACAAGG
>DQ211617-Crimean-Congo-hemorrhagic-fever-virus-strain-Drosdov-segment-L,-complete-sequence_4819
AGCAAAGAGATCTATGCCCTGAAGTGACCATTCCATGCTTTACAGTCTATGGCACCTTCATCAACAGCGACAGACAGCTT
>AJ880277-Pigeon-paramyxovirus-1,-complete-genome_7503
CGGTTCGGTGGAAAGCGCGTACAGCAAGCCATCTTATCTATCAAAGTGTCAACATCTTTGGGTGAGGACCCGGTGTTGAC
>JN688863-Newcastle-disease-virus-isolate-Ch-ZJ-10-03,-complete-genome_14335
CAGAGGCACGGGACGCTACTTGCCAAATCGGATGAGACGGCATTGATGGCGTTATTTACCTCGCAGAAACAAAGAGTTAA
>KT338610|A/glaucous_winged_gull/Alaska/915/2014|H16N3|5_868
ACTTTGAGAGGGAAGGATACTCCCTTGTCGGGATAGACCCCTTCCGGCTGCTCCAGAACAGCCAAGTGTTCAGTCTAATC
>KY488722_1586
CAGAAGACTGACTACGCTGACAGCATTAAGACCCTAGGAGAAAACATCAAAGTCCTAGATCGATCAATGAAGACAATGAT
>GQ907304|A/black_headed_gull/Mongolia/1766/2006|H13N6|6_448
ATAGAAGTCCGTTCAGAGCCCTCGTAAGTTGGGAAATGGGTCAGGCACCCAGTCCATATAATGTCAAAGTCGAGTGTATA
>KF188350|A/chicken/Dubai/339/2001|H9N2|2_806
TTGAACAATCTGGACTCCCAGTTGGAGGGAATGAGAAGAAGGCTAAACTAGCAAACGTCGTAAGAAAGATGATGACTAAC
>JF797217-Suid-herpesvirus-1-strain-Bartha,-complete-genome_116510
CACACACCCGGTCGCGCATCATGCTGGCGATGTGGAGATGGGTCACCAAGAGGTCGCGGCTCCGCCGAGGCCACGCCCAT
>EU026101|A/avian/NY/118353_1/2001|H7N2|1_1736
GGAATTTGAGCCATTTCAGTCTCTGGTTCCTAAGGCTGCTAGAGGCCAATACAGTGGATTCGTGAGGACACTGTTTCAAC
>KF188354|A/chicken/Dubai/339/2001|H9N2|6_992
ATATCTCCAGCAGCAGTAACTGCAGGGATCCTAATAACGAGAGAGGGGGCCCAGGAGTGAAAGGGTGGGCCTTTGACAAT
>KX978742|A/Eurasian_teal/Netherlands/1/2008|H6N1|6_1071
TTAAATACGGCGATGGTGTTTGGATCGGGAGAACCAAAAGCACTAGTTCCAGGAGCGGCTTTGAAATGATCTGGGATCCA
>DQ211617-Crimean-Congo-hemorrhagic-fever-virus-strain-Drosdov-segment-L,-complete-sequence_11651
AGATTACAATAAGTTGATTGACCATTGTGTGGATATGGAAAAAAAGAGGGAAGCAGTTAGAGCAGTAGAGGATTTAATTC
>CY081372|A/black_duck/Ohio/195/1990|mixed|4_1152
GACAAAGAGTCAACCCAGAAAGCAATAGACCAGATAACTTCTAAAGTCAATAACATTGCTGATCGGATGAACACAAACTT
>KY488722_2989
GGGAAGATTGTGAGATTCTTCAATCGCTTCTCTTAGGGGTTTTTGGAACTGGAATGGCAAGTGCCTCTCAATTCTTAAGG
>KY130845|A/emperor_goose/Alaska/602/2012|H10N7|6_1054
AAAGGATTCGGTTTTCTAGATGGTGGCAACACATGGTTGGGCCGCACAATAAGTCCTCGTTCCAGAAGTGGTTTTGAGAT
>MF146236|A/common_teal/Netherlands/7/2005|H11N9|3_186
GATGAACGGGGCGAGTCAATAGTTGTAGAATCAGGCGATCCGAACGCATTATTGAAGCACCGGTTTGAAATAATTGAAGG
>KY488722_2928
CGTGACCTATCACAAATAGAGTATTTAGTCCACAAATTGAGGCCCACATTGCGAGATGCATGGGAAGATTGTGAGATTCT
>CY063485|A/chicken/Bhutan/248015/2010|H5N1|8_594
CAGAGATTCGCTTGGAGAAGCGTTGATGAGGATGGGAGACTTCCACTCCCTCCAAACCAGAAACGGAAAATGGCGAGAAC
>KJ682306|A/chicken/Bhutan/1028/2012|H5N1|4_567
GTCCTGTGGGGGATTCACCATCCTAACGATGAAGCAGAGCAGACAATGCTCTATCAAAACCCAACCACCTATATTTCCAT
>KX979747|A/Eurasian_wigeon/Netherlands/1/2010|H5N2|2_434
ACCAGCTGCAACTGCCCTGGCCAACACTATAGAGGTCTTCAGATCGAACGGTCTGACAGCCAATGAGTCGGGGAGGCTAG
>KY488722_8662
TAATAGACTCCCAAATCCTGCAGCTATTCAACTTAGGGCAAATGGTGATACACTGGAGTTGATGGATGACCTTCCGGACA
>HM147822-West-Nile-virus-from-South-Africa,-complete-genome_8723
CACCACTCCCTTCGGTCAACAACGAGTGTTCAAGGAAAAGGTGGATACGAAGGCTCCAGAGCCTTCAGAAGGGGTCAAAT
>KY488722_8601
CTGGGCAACCGATCCTTACAAGGATTCAGCAAGGTCAGGATCTTAAGCGAATTACTATTAGTAATAGACTCCCAAATCCT
>DQ211617-Crimean-Congo-hemorrhagic-fever-virus-strain-Drosdov-segment-L,-complete-sequence_61
TTTGTCTCTGTGGTACAATGGACTTCTTGAGGAACCTTGATTGGACTCAGGTGATTGCTGGTCAATATGTGACCAACCCT
>KY437799|A/chicken/Beijing/BJ7/2014|H5N2|4_630
ACTTATGTTTCCGTTGGAACATCAACATTAAACCAGAGATTGGTACCCAAAATAGCTACTAGATCCAAAGTGAACGGGCA
>GQ907308|A/black_headed_gull/Mongolia/1766/2006|H13N6|2_434
CAACACCATAGAGGTCTTCAGGTCGAACGGTCTAACAACTAATGAATCGGGGAGACTCATTGATTTCCTCAAGGATGTGA
>KX215417|A/chicken/Bhutan/1028/2012|H5N1|3_992
AAAACCACATGAAAAGGGTATAAATCCCAATTACCTCCTAGCTTGGAAGCARGTGCTGGCAGAAYTCCAAGACATTGAAA
>KY488722_8540
GCACAGTTTATTGCCAGGCTCCCGACATTGTCGGAAGTTGTATATTATATTGGTGTGAAGGCTGGGCAACCGATCCTTAC
>JF965092|A/chicken/Eastern_China/49/2010|H6N6|2_1403
GACCTGCAAGCTAGTTGGAATCAATATGAGCAAAAAGAAATCTTACATAAACAGAACAGGGACATTTGAGTTCACAAGCT
>KR137701|A/chicken/PH/A2821/2013|H5N2|3_1464
TGCAGAACCAAAGAGGGAAGAAGGAAGACTAATCTATATGGGTTCATTATAAAAGGGAGATCCCATTTGAGAAATGACAC
>CY181272|A/blue_winged_teal/Wisconsin/103/1978|H11N9|1_252
AAAACAAACGATGCCGGCTCAGACCGAGTAATGGTATCGCCTCTGGCTGTGACGTGGTGGAATAGGAATGGGCCAACAAC
>CY034268|A/chicken/New_York/10196_4/2005|H7N2|2_1798
TGTACAATATCCGAAATCTCCACATCCCGGAGGTCTGCCTTAAATGGGAGCTGATGGACGAAGAATATCAAGGAAGGCTT
>KY488722_8479
TAGGATAAAAGGATTTGATGTACGGCCTCATCTTGAAGAGTTCGATGAGCTTGTGCTTGTTGCACAGTTTATTGCCAGGC
>KY488722_3111
GGAGTCGGGGTTGTTTGGCAGTGTGATTGGGTCAATGTTTCATTTTTGCCGTGGAACGAATCCACTTACTACCCCCCTGT
>CY017750|A/mallard/Alaska/708/2005|H8N4|7_528
AGGCATGAGAACAGAATGGTATTAGCCAGTACCACAGCAAAAGCCATGGAACAAATGGCTGGATCGAGTGAGCAAGCAGC
>JN688863-Newcastle-disease-virus-isolate-Ch-ZJ-10-03,-complete-genome_3233
ATTGATTATGCATACACAGTAATTAAGAAAAAATACGGGTAGAATCGGAACGTCCCGGTTGTGCCAGGATGGACTCATCT
>FJ766526-Newcastle-disease-virus-isolate-JS/07/22/Pi,-complete-genome_3538
CCCAGACATGAGTTACTTTCCTCTGCAATGCTCTGCCTAGGAAGTGTCCCAAATGACGGAGATCTTGTTGAATTAGCGAG
>CY116955|A/chicken/Jena/4705/1984|H2N2|4_868
AAAACGGAAGGAACACTTGAAAACTGCGAGACCAAATGCCAAACTCCCTTGGGAGCAATAAATACAACGTTGCCCTTTCA
>KY488722_8418
CAAACATTAAGGCCTTTAGAGTGGCCTTGTTAGAAAATTATTATTTCTTCTTAGATCTTATTAGGATAAAAGGATTTGAT
>JN800306-Newcastle-disease-virus-strain-poultry/Peru/1918-03/2008,-complete-genome_10919
CCTGTGCCAACATTGCATCCACTGTAGCACGACTGTGTGAGAATGGGCTTCCTAAGGATTTCTGTTATTATCTGAACTAC
>JN688863-Newcastle-disease-virus-isolate-Ch-ZJ-10-03,-complete-genome_8357
AAGATGAGCAAACCAGAGGGACGCACGGGTAGGACATGGCAGGCTCCGGGTCCGAAAGGGCAGAGCACCAAATCATCCTA
>JN688863-Newcastle-disease-virus-isolate-Ch-ZJ-10-03,-complete-genome_8296
ATGTTGTAGTATTCCACTCATAGCATATTAGAAAAAACTATAGCCACAGCTGAGATAGGCAAAGATGAGCAAACCAGAGG
>KY488722_3050
TGCCTCTCAATTCTTAAGGGAATGGTTAAATCAGACCAACATTGTAGGTTATGTTGTGAACGGAGTCGGGGTTGTTTGGC
>AF508649|A/Chicken/Beijing/8/98|H9N2|1_186
ATAATGGAGATGATTCCTGAAAGGAATGAACAAGGACAGACGCTATGGAGCAAGACAAATGATGCTGGATCGAACAGGGT
>GQ404705|A/Egyptian_goose/South_Africa/AI1448/2007|H1N8|4_0
CAGCAAAAGCAGGGGAAAATCAAATCAATCAAAATGGAAGCAAGACTACTCGTATTATTCTGCATGTTCACTGCATTGAA
>CY178094|A/blue_winged_teal/Wisconsin/568/1983|H5N2|4_992
AACTGGTTCTTGCAACAGGACTGAGGAACGTGCCCCAAAGAGAAACAAGAGGTCTGTTTGGAGCAATAGCAGGATTCATA
>EU026101|A/avian/NY/118353_1/2001|H7N2|1_868
GCACACAGATTGGTGGAATAAAAATGGTAGACATTCTTAGGCAGAATCCAACAGAGGAACAAGCTGTGGATATATGCAAG
>AF325528-Lumpy-skin-disease-virus-NI-2490-isolate-Neethling-2490,-complete-genome_2135
AAGTTAATGATGACATATTGGTTGGTTGTTTTGACGTATTGACGACACAAACCACCTCGATACTACTGAACTTTTTTTTC
>JF797218-Suid-herpesvirus-1-strain-Kaplan,-complete-genome_19154
TGCGTGAGCGCCGGGAGGAGCGCGGCGTCCACGGGGTGGCGCTGCACCGTGGCCTTCATGAAGCTGTGCGCGTCGAAGCA
>DQ376670|A/chicken/Taiwan/0107/02|H6N1|7_704
CTGGTCTGAGAGATGATCTTCTTGAAAATTTACAGGCCTACCAGAAAAGGATGGGAGTGCAAATGCAGCGATTCAAGTGA
>KU311534|A/domestic_duck/LongAn/0183/2013|H5N1|8_378
GCGAACTTCAGTGTAGTTTTTGACCGGTTAGAGACCCTAATACTACTCAGAGCTTTCACAGAAGAAGGAGCAATAGTGGG
>KY488722_8706
GTGATACACTGGAGTTGATGGATGACCTTCCGGACAGCCTCCGAGATATACTTTTGGCAGATTTGTTTCGACGCCCCTAG
>AB981663-Rabies-virus-RNA,-complete-genome,-strain:-Lao2_6527
TCCTTATATAGATTACAGAAAGGGTCTGTCGAAGCTATATGATCAAGTTCATATCAAGAAGGTGATAGACAAGTCCTACC
>CY075925|A/common_murre/Oregon/19497_004/2005|H9N5|4_372
TCTGCTAATTCTTACCAAAGAATCCAGATCTTCCCAGACAGAATTTGGAATGTGACTTACACTGGAACAAGCGCAGCATG
>JQ685914-Rabies-virus-isolate-OR703-nucleoprotein-(N),-phosphoprotein-(P),-matrix-protein-(M),-glycoprotein-(G),-and-polymerase-(L)-genes,-complete-cds_1220
GTCCGGAGGCAGTTTACACTCGAATCATGATGAATGGAGGCAGACTGAAAAGATCACACATCAGGAGGTATGTCTCAGTC
>CY179674|A/common_murre/Alaska/312/1976|H1N6|1_567
ATAACAAAGGAGAAGAAGGAAGAACTCCAGGACTGTAAGATCACTCCTTTAATGGTGGCATACATGTTGGAAAGAGAACT
>CY179136|A/common_murre/Alaska/333/1976|H1N6|3_1764
CTTCTTCAGTCCCTCCAACAAATTGAGAGCATGATTGAGGCTGAATCCTCAGTCAAGGAGAAGGACATGACCAGAGAGTT
>CY075925|A/common_murre/Oregon/19497_004/2005|H9N5|4_186
ACCCTGGGACACCCTCTTATTCTGGACACCTGCACTATAGAAGGATTGGTATACGGCAATCCTGCTTGTGATGTGCTACT
>CY075925|A/common_murre/Oregon/19497_004/2005|H9N5|4_1240
GACTCAGTATGATTAACAACAAGATTGACGACCAAATACAGGACATCTGGGCATATAATGCAGAATTACTAGTGCTGCTT
>EF026579-Newcastle-disease-virus-strain-0.025,-complete-genome_8113
TAAAGGATGATAGGGTTTAAGAAGCTAGATCTGGTTAGTTGAGTCGAATGCAGGATGGCTGGGAAGATGATACTGTATCA
>LC275009|A/common_porchard/Aichi/2301N017/2017|H5N6|8_567
CAGTTCGGGTCTCTGAAGTTATACAGAGATTCGCTTGGAGAAGCAGTGATGAGGGTGGGAGACTTCCACTTTTTCCAAAT
>CY075925|A/common_murre/Oregon/19497_004/2005|H9N5|4_744
CAGACATTGCGAGTGAGATCCAATGGGAATTTAATTGCTCCATGGTATGGACATATCCTCTCAGGAGAAAGTCATGGGAG
>CY116962|A/chicken/Jena/4705/1984|H2N2|1_1008
AGAACAAGTGGGTCATCTGTCAAAAGAGAGGAAGAAGTGCTTACAGGCAACCTTCAAACATTGAAAATAAGGGTACATGA
>KX978962|A/black_headed_gull/Netherlands/31/2009|H13N2|8_504
TTTCACAATTGCCTTCTCTTCCAGGACATACTAGCGAGGATGTCAAAATTGCAATTGGAGTCCTCATCGGGGGACTTGAA
>AF099102-Hog-cholera-virus,-complete-genome_4514
CCTATTGTACTTGATATTTGAAGTGTCTTACTACCTTCACAAAAAGATCATAGATGAAATAGCAGGAGGGACCAACTTCA
>BK001744-TPA_exp:-Suid-herpesvirus-1,-complete-genome_63013
GACGGGCGGAGAGCCGCCCTCGCCCCGGTCCCCCCAAAACTCCTGCGGATGTGTGGTCCGACGAAGCCTCCGCGGATGTG
>KX978567|A/black_headed_gull/Netherlands/10/2013|H13N8|6_315
CAAAGGACAATGGAATAAGAATTGGTTCTAGGGGACATGTTTTTGTTATAAGGGAACCCTTTGTCTCCTGTTCTCCCAGG
>LC121289|A/duck/Mongolia/167/2015|H3N8|1_427
ACTTTCGAAATCAGGTTAAAATACGTCGCAGGGTTGACACAAACCCGGGCCACGCAGATCTCAGTGCTAAAGAAGCACAA
>DQ211617-Crimean-Congo-hemorrhagic-fever-virus-strain-Drosdov-segment-L,-complete-sequence_854
TGAGATATCAGCTGACACTTTAATTCTAAGGCCAGAATCCAAAGAGAGAATTGGCGAAGTCATGTCATTGCGGCAGCTAG
>JN688863-Newcastle-disease-virus-isolate-Ch-ZJ-10-03,-complete-genome_6222
CATTGTTGCATAAATTGGTAAAACACATCTCTATTATGAAAATTAACATTGCTAAATTGCTTTAGTACCTTAGAAAAAAC
>DQ186806-Bluetongue-virus-4-isolate-GRE2000/07-inner-core-structural-protein-VP3-gene,-complete-cds_62
CCGTATTTAGAGGGAGATGTGCTATCGAGTGATTCAGGACCGCTGCTTTCAGTGTTCGCGTTGCAAGAGATAATGCAGAA
>CY178533|A/blue_winged_teal/Wisconsin/377/1982|H6N1|2_1701
GGGGACACTCAAATTCAAACGAGGAGATCTTTCGAGCTAAAGAAGTTGTGGGAACAAACCCGCTCAAAGGCAGGACTGCT
>KX978597|A/black_headed_gull/Netherlands/1/2010|H13N6|8_0
AGCAAAAGCAGGGTGGCAAAAACATAATGGATTCAAATACTGTATCGAGTTTCCAGGTAGATTGCTTTCTTTGGCATGTC
>KY488722_1647
GATCAATGAAGACAATGATGGAGACCATGCGATTGATGATGGAGAAGATTGATCTATTGTATGCATCAACTGCAATTGGC
>AF069903-Venezuelan-equine-encephalitis-virus-strain-71-180,-complete-genome_2501
TTTTTTAACATGATGTGCCTGAAAGTGCATTTTAACCACGAGATTTGCACACAAGTCTTCCACAAAAGCATCTCTCGCCG
>KJ426299|A/chicken/Fujian/01/2009|H9N2|2_122
CACGGTCAACAGAACACACCAGTACTCAGAAAAGGGGAAATGGACAACAAACACAGAAACTAAGGCACCCCAGCTCAACC
>FJ517336|A/blue_goose/WI/711/1975|H5N2|2_1364
GAATGCACCCAACCATGAGGGGATTCAAGCTGGAGTTGACAGGTTTTATCGAACCTGCAAACTAGTTGGAATCAATATGA
>LC121292|A/duck/Mongolia/167/2015|H3N8|4_496
CCTGCTAACGGTTTCTTCAGTAGACTGAACTGGTTGACTAAGTCAGGAAGTACATACCCAGTGTTGAACGTGACTATGCC
>CY041258|A/common_teal/Netherlands/1/2005|H8N4|4_189
GGTGCTCCACTAGAGTTGCGTGATTGCAAGATTGAGGCAGTGATCTATGGGAACCCAAAATGTGACATCCACTTAAAAGA
>CY178528|A/blue_winged_teal/Wisconsin/377/1982|H6N1|7_660
GAGAACAGTTGGTACTCATCCCAATTCCAGTGCCGGTCTGAAAGATGATCTTCTTGAAAATTTACAGGCCTACCAGAAGC
>JN688863-Newcastle-disease-virus-isolate-Ch-ZJ-10-03,-complete-genome_3294
TGCCAGGATGGACTCATCTAGGACAATTGGGTTATACTTCGATTCTGCCTTACCATCAAGTAGCCTTCTTGCCTTTCCAA
>KY488722_1708
TGCATCAACTGCAATTGGCCAGAGCAACACCCCAATGCTTCCTTCACATCCTGCACAGCCAAGGCTTTACCCCACTCTTC
>DQ211617-Crimean-Congo-hemorrhagic-fever-virus-strain-Drosdov-segment-L,-complete-sequence_183
GGTGATGGGAACTGCTTCTACCACAGCATAGCTGAGTTAACCATGCCCAACAAAACAGCCCACTCATATCACAACATCAA
>CY185706|A/blue_winged_teal/Alberta/221/1978|H3N8|7_528
GATCAGACATGAGAACAGGATGGTACTGGCCAGTACTACGGCCAAAGCCATGGAGCAGATGGCAGGATCGAGTGAACAGG
>KY888168-Small-ruminant-morbillivirus-isolate-PPRV/Mongolia/9/2016,-complete-genome_5307
TAGGACACCCCCGCACACTCCGAACACCCCCCCGCCCCCCGCCACCGGGACAAGGGCTCCACCACCACAGACCGGAGCCA
>AF257515-Bovine-leukemia-virus,-complete-genome_1830
CCCCAAACTACAACACCTATAACAGATTCTCTTAGTGAGGCCGAATTAGAATGCCTACTTTCCATTCCTCTGGCCCGCAG
>KY488722_1769
AGGCTTTACCCCACTCTTCCCAGTGCACCCACAGCCGATGAGTGGGATATACTACCATAAAAAAATCGAATCAAAATGAA
>CY041258|A/common_teal/Netherlands/1/2005|H8N4|4_252
GACATCCACTTAAAAGACCAAGGTTGGTCATACATAGTGGAGAGACCCAGTGCACCAGAGGGAATGTGCTACCCTGGATC
>AF257515-Bovine-leukemia-virus,-complete-genome_1586
AGCCTGCGATCCTCGTCCACACCCCAGGGCCCAAGATGCCTGGGCCCCGGCAACCGGCCCCCAAAAGGCCCCCCCCAGGA
>KR906734-Rabies-virus-isolate-RV2495.1-nucleoprotein-(N),-phosphoprotein-(P),-matrix-protein-(M),-glycoprotein-(G),-and-polymerase-(L)-genes,-complete-cds_10797
ATGCGGAAGTTACTGACATTGCATCTGTCAACCGGATAACCCTGTTGATGTCTGACTTTGCATTGTCTATAGATGGACCT
>LC080654-Bovine-leukemia-virus-proviral-DNA,-complete-genome,-strain:-lima40_1281
TAGAAGTCAATATCAAAACCTCTGGCTTCAGGCCTGGAAAAATCTCCCTACTCGGCCTTCGGTCCAACCCTGGTCCACCA
>EF026579-Newcastle-disease-virus-strain-0.025,-complete-genome_8174
GGAAGATGATACTGTATCACCTATCTCTCGCAACACCAAGGATCAAACTGGATATCAATGCAAGCCTGAATCCCATACCA
>JQ685975-Rabies-virus-isolate-MEXSK3636,-complete-genome_7320
CCTGGACCAGGTGTTTGGATTGAAGAGGGTGTTTTCTAGAACACATGAGTTTTTCCAGAAGTCCTGGATTTATTATTCAG
>KY888168-Small-ruminant-morbillivirus-isolate-PPRV/Mongolia/9/2016,-complete-genome_13054
ATCATGGAGTGAAGCCTGGATGCTAGCAGGGCAGAGAGCCAATATCACCTTAAATGAATTGAGAATGATCACTCCAGTCT
>CY077053|A/Eurasian_wigeon/Netherlands/4/2007|H10N1|3_1116
GAACATGGCACCAGAGAAAGTAGACTTTGAGGATTGCAAAGATATTAGTGATCTAAGGCAGTATGACAGTGATGAACCAG
>KY488722_2867
CTCCATAAACATTACTTGTTCATCGTATAATGGTACTTGTAGGGCGAAGCCTAGAAAAAAACGTGACCTATCACAAATAG
>AJ004801-Bovine-herpesvirus-type-1.1-complete-genome_109434
TGTGTCCCAAGGGGAAAAAGCCTGGGCCACAGCCGCCGGTGCGAGGGCGCGACCTGTTCTAACCGCAAATTACTCGCCGC
>KF259205|A/common_teal/Hong_Kong/MPL1075/2011|H11N9|4_1449
CATAAGTGTGATAATGAATGCATCGAAAGGGTTAGGAACGGGACATACGATCACAAAGAATTCGAGGAAGAATCTAAAAT
>AF260968-West-Nile-virus-strain-Eg101,-complete-genome_4331
CATGTTTGCTGCCTTCGTGATATCTGGGAAATCAACAGATATGTGGATCGAGAGGACGGCGGACATCTCCTGGGAAAGTG
>AB079061-Foot-and-mouth-disease-virus---type-O-genomic-RNA,-strain:-O/JPN/2000,-L-fragment_6222
TTGGATACTGCTCATGCGTTTCCAGGTCCATGCTGCTCAAAATGAAGGCACACATCGACCCCGAACCACACCACGAGGGA
>CY202832|A/mallard/Maryland/09OS1025/2009|H6N8|2_558
AGGAAAAGAAGAATGAGAGATAACATGACCAAAAAGATGGTCACACAAAGAACAATAGGGAAAAAGAAGCAGAGGCTAAA
>FJ868027|A/chicken/Sukhothai/NIAH114843/2008|H5N1|6_1008
TAAATACGGCAATGGTGTCTGGATCGGGAGAACAAAAAGCACTAATTCCAGAAGCGGCTTTGAAATGATTTGGGACCCAA
>KY415854|A/chicken/Ganzhou/GZ157/2016|H3N2|2_1674
TATCGGTGCCACAGGGGTGATACGCAAATTCAAACGAGGAGATCATTTGAGTTGAAGAAGCTGTGGGAGCAGACCCGTTC
>KX978983|A/greater_white_fronted_goose/Netherlands/1/2011|H6N8|6_126
TGGGGAAAGGTGGAAACAATGGGGTCTGCAACGAAACAATAGTAAGAGAATACAACGAGACAGTTAGAATAGAGAAGGTA
>CY101437|A/mallard/Alberta/16/1987|H3N8|1_1512
CGATTTTTAAGAGTTCGAGACCAAAGGGGAAATGTACTATTGTCACCCGAAGAAGTCAGCGAGACACAAGGAACGGAGAA
>CY207176|A/helmeted_guineafowl/Colombia/2441/2015|H11N2|5_704
CATTCTCAAAGGGAAGTTCCAAACAGCAGCACAACGAGCAATGATGGACCAAGTGAGAGAAAGCCGGAATCCCGGGAATG
>DQ011155-Monkeypox-virus-strain-Zaire_1979-005,-complete-genome_164761
TAAAATCACACTACATCATTGTTTCCTTTTAGTGCTCGACAGTGTATACTATTTTTAACACTCATAAATAAAAATGAAAA
>JN688863-Newcastle-disease-virus-isolate-Ch-ZJ-10-03,-complete-genome_9821
GAAATAACTGGCTCGCATCATTTAGGAGGAACTTGCTCTCAGAGGAACAGAAGAAAAATGTGCAGGACTCCACGTCAACT
>CY017699|A/mallard/Ohio/30/1986|H2N1|2_1612
GTAAACAATGACCTTGGACCAGCGACGGCTCAGATGGCTCTTCAGCTATTCATCAAGGATTACAGATATACATACCGGTG
>CY190666|A/mallard/Maryland/07OS97/2007|H3N8|1_819
AGAGCAACAGTATCAGCAGATCCGTTAGCATCTCTATTGGAGATGTGTCACAGCACACAAATTGGAGGGATAAGGATGGT
>KY171199|A/chicken/Vietnam/NCVD14_A498/2014|H5N1|4_819
AAGAAGGGAGACTCCACAATCATGAGAAGTGAAATGGAATATGGTAACTGCAGCACCAGGTGTCAGACTCCAATAGGAGC
>CY204927|A/mallard/Maryland/09OS1171/2009|H12N5|8_66
TAAGAAAGCTGCTCAGCATGAGAGACATGTGTGATGCTCCCTTTGATGACAGGCTCAGAAGGGATCAAAAGGCATTGAAG
>KX979538|A/black_headed_gull/Netherlands/10/2014|H13N6|8_693
AGAGAACAACTGGGTCAGAAGTTTGAAGAAATAAGATGGCTGATTGAAGAAGTGAGACATAGATTGAAGATAACAGAGAA
>CY016842|A/chicken/Viet_Nam/2/2005|H5N1|1_1550
TCTCCCGAAGAGGTTAGCGAAACCCAGGGAACAGAGAAACTGACAATAACATATTCATCATCGATGATGTGGGAAATCAA
>KY488722_244
TAATCCCTGGATTACACGCTGCGTTTCTTCATGGTGGTGTCCCAAAGGAATCTTATCTGTCCACACCTATATCAAGGGGA
>MF040676|A/Anser_cygnoides/Hubei/FW44/2016|H5N8|8_192
GTGGAGCGTATTCTGGAGGAAGAATCTGATGAGGCACTTAAAATGACTGTTGCTTCAAGTCCGTCTTCACGCTACCTAAC
>KP416378|A/chicken/Dongguan/1415/2014|mixed|6_189
CACTTGAATAGCACTATCATAGAGAGGGAAATTTGTCCCAAAGTAGCAGACTACAAGAATTGGCCAAAACCACAATGTCA
>KP416341|A/chicken/Dongguan/1373/2014|mixed|6_378
TATCAATTTGCACTTGGACAGGGAACCACCCTGAAAAACAAGCACTCAAATAGCACTATACATGATAGAACCCCTCACAG
>CY038459|A/chicken/Pakistan/UDL_01/2008|H9N2|5_189
GAGAGGATGGTTCTCTCTGCATTTGATGAAAGGAGGAACAGGTACCTGGAGGAACATCCCAGTGCGGGGAAGGACCCGAA
>LC331867|A/chicken/Vietnam/HU4_1312/2015|H5N1|8_195
TGCAGGAAAACAGATAGTGGAGCGGATTCTTAATGAAGAACCTGATGAGGCACTTAAACTGCCGACTTCACGCTACCTAA
>KY488722_0
ATGCCACCCAAAAGACGTCTCCTAGAGGACCCCGACGTGATGGATGATCAAGAGCCCGAACCAACCTCTCCCCCGATGCC
>KY488722_183
GATTCTTCCAGAAGAGATATGTTCCATCCAGTTACTCCAAGTCTTGTATTTTTGTGTTTATTAATCCCTGGATTACACGC
>KY488722_122
TGACCCGCACCCTGGAATAGGAGAGGAAAAAGATATAAAACACAATGCTGTTGCCCTCCTTGATTCTTCCAGAAGAGATA
>KY488722_61
CAACCTCTCCCCCGATGCCCAAACTCCCGGGCAAGTTCCTCCAATACACAGTTGGAGGATCTGACCCGCACCCTGGAATA
>CY146252|A/gull/New_Jersey/AI09_964/2009|H1N8|2_1984
CTACTCACTCCTGGGTTCCTAAGAGGAATCGTTCCATCCTCAACACGAGCCAAAGGGGAATCCTCGAAGATGAACAGATG
>FJ517336|A/blue_goose/WI/711/1975|H5N2|2_62
TATAAGCACAACATTCCCTTACACTGGAGATCCTCCTTATAGCCATGGAACAGGAACAGGATACACCATGGATACAGTCA
>JF443158-Bluetongue-virus-9-isolate-BBF-segment-3,-complete-sequence_930
CAAACCCAAGGATTTCTTCAATCACGCTCACTCAACGAATCACRACGACTGGGCCCTTTGCGATATTGACTGGATCAACG
>DQ380145-Rift-Valley-fever-virus-strain-ZS-6365-segment-S,-complete-sequence_1054
TTGGCTGCGTGAACGTTGCAGCAACCTCCTCTTTTGTCCTACCTCGGAGGTTTGGGTTGATGACCCGGGAGAACTGCAGC
>CY146251|A/gull/New_Jersey/AI09_964/2009|H1N8|3_945
AAGACATTTTTCGGCTGGAAGGAGCCCAATATAATCAAACCACATGAGAAAGGTATAAATTCCAATTACCTTCTAGCTTG
>KU143393|A/chicken/Wuhan/HAQL07/2014|H5N1|5_378
GCCAAGCGAACAATGGAGAGGACGCAACTGCTGGTCTTACCCACTTGATGATATGGCATTCCAATTTGAATGATGCCACA
>AF257515-Bovine-leukemia-virus,-complete-genome_3599
TCTCTCCCGAACCGATTCCTGCGGCCCTTTGCCTCTTTAGCGACGGGGCTACAGGACGAGGAGCATATTGCTTGTGGAAA
>AF257515-Bovine-leukemia-virus,-complete-genome_3782
TAAATATATGGGTAGATTCCAAGTACCTGTATTCCTTGCTCAGAACCCTAGTTCTGGTAGCTTGGCTTCAACCTGACCCC
>DI243602-KR-1020120106741-A/1:-NEW-CLONE-OF-NEWCASTLE-DISEASE-VIRUS,-ITS-MANUFACTURE-AND-ITS-APPLICATION-IN-THE-MEDICAL-TREATMENT-OF-CANCER_2440
GACAATGGAAGGAGTCACAACCATCAGCTGGTGCAATCCCTCATGCTCTCCGGTCAGGGCAGAGCCAAGCCAATACTCCT
>JQ924823-Bluetongue-virus-16-segment-4,-complete-sequence_248
ATTATTAAGACAGTCGACGTTCGCGTATCGCGCGAAGTTGTTAAAAGCCAAGATATGAAAATGTTTGAAAATGAAATAGG
>DQ211630-Crimean-Congo-hemorrhagic-fever-virus-strain-Drosdov-segment-M,-complete-sequence_1281
TCAACTGTATCAACCTAAGAGCATCAGTCTTCAAAGAACACAGAGAAGTTGAGATCAATGTGCTTCTTCCTCAGATTGCA
>KM113212|A/chicken/Chongqing/C2093/2013|H9N2|3_1403
TTTGCTCAATGCATCTTGTGCGGCTATGGATGATTTTCAACTGATCCCAATGATAAGCAAATGCAGAACCAAGGAAGGAA
>DQ211617-Crimean-Congo-hemorrhagic-fever-virus-strain-Drosdov-segment-L,-complete-sequence_10492
TTGATGCTGAGAGTGAGCCTAGACTGCAGTGGGGATATGGTTGCTTGTCCATTGTTTACGATGAAACTGACACTCAAACC
>JQ796725-African-horsesickness-virus-strain-HS32/62-segment-2,-complete-sequence_1798
ATCCAGAGAGTTATTTTTATGATGATCTTTATACTAATGAGCCCCACAGAGTGTTTCTAAGCGCAGGAAAGGATGTGGAT
>JN688863-Newcastle-disease-virus-isolate-Ch-ZJ-10-03,-complete-genome_9882
GCAGGACTCCACGTCAACTAATCGGCTCCTAATAGAATTCCTAGAATCAAATGATTTTGATCCATATAAAGAGATGGAAT
>KJ162621|A/chicken/Taiwan/1680/2013|H5N2|5_310
GGGTAAGGGAACTAATCCTGTATGACAAAGAGGAGATCAGAAGGATCTGGCGTCAAGCGAATAATGGAGAGGACGCAACT
>CY004898|A/blue_winged_teal/ALB/136/1990|H4N3|6_693
ACTCAGGAGTCCGAATGTCAATGCATTGGCGGAACTTGTGTTGTTGCTGTCACGGATGGCCCTGCTGCTAATAGTGCAGA
>AJ965626-West-Nile-virus-strain-PT6.16-polyprotein,-genomic-RNA_1952
GTTCCCATCTCGTCAGTGGCTTCCTTGAACGACCTAACACCGGTGGGCAGATTGGTCACTGTTAACCCTTTTGTTTCAGT
>KF259643|A/chicken/Wenzhou/189/2013|H7N7|6_832
CAAACAGACCTATTATAGAAATTGACATGAACACATTGGAACACACAAGTAGATATGTGTGCACCGGAATTCTCACCGAT
>GU050285|A/avian/Saudi_Arabia/910134/2006|H9N2|2_693
ACAAAAGATGCAGAAAGGGGCAAATTGAAGAGGCGGGCAATTGCTACACCCGGAATGCAGATCAGAGGATTTGTGTACTT
>CY239285|A/herring_gull/Massachusetts/A00080257/2006|H13N2|3_1953
GTACGCATCTCCACAACTGGAGGGATTTTCAGCAGAGTCGAGGAAATTGCTTCTAATTGTTCAGGCACTTAGGGACAACC
>DQ211617-Crimean-Congo-hemorrhagic-fever-virus-strain-Drosdov-segment-L,-complete-sequence_10614
TGCTCTACAGATAGGAAGAAGCTTTTACCCCAGTCAGTGTTTTCTGACTCCAAAGTCGTTCTCTCAAGGATCAAGTTCAA
>CY014693|A/duck/Memphis/546/1974|H11N9|1_992
TTTCAGCTTTGGTGGATTCACTTTTAAAAGAACAAGTGGATCATCAGTCAAGAGAGAAGAAGAGGTGCTTACGGGCAATC
>DQ375432-Rift-Valley-fever-virus-strain-2373/74-segment-L,-complete-sequence_4453
ACATTGAGGAATTAGAATCACTGGATTCTATAGTTTACAACAAGGGTGAAATAGACATCATCCCAAGAGTCAATATCAGA
>JN688863-Newcastle-disease-virus-isolate-Ch-ZJ-10-03,-complete-genome_10065
CAAGAAGCTGAGGAACTGCCAGGTCATGGCAGAGGGGATTCTTGCAGACCAGATTGCACCCTTCTTCCAGGGGAACGGAG
>KY488722_305
CACACCTATATCAAGGGGAGAACAAACGTTTGTAAAGGTTAGCCGATTCTATGGTGAACGAACAGCTTCACGGGAGCTAA
>KX978423|A/black_headed_gull/Netherlands/10/2014|H13N6|1_930
CCAACAGAAGAGCAAGCAGTTGACATTTGTAAGGCAGCGATGGGCCTAAGAATCAGCTCGTCGTTCAGCTTTGGAGGATT
>KU646985|A/Anas_platyrhynchos/Belgium/24311pcs5/2012|H9N2|5_504
ATGGACCCCAGAATGTGCTCTCTCATGCAAGGATCAACCCTCCCGAGGAGGTCTGGAGCTGCGGGTGCAGCAGTTAAGGG
>JN688863-Newcastle-disease-virus-isolate-Ch-ZJ-10-03,-complete-genome_5612
TTCCCATGTCTCCGGGTATCTTTTCTTGTCTTGGCGGAAACACCTCGGCGTGCATGTATTCCAAGACTGAAGGAGCACTC
>JN688863-Newcastle-disease-virus-isolate-Ch-ZJ-10-03,-complete-genome_5978
GCAATGCTCTAGACAAATTAGAAGAGAGTAACAGCAAGCTAAATAAAGTTAATGTGAGGCTCACCAGTACATCTGCCCTA
>DQ376727|A/chicken/Taiwan/G2/87|H6N1|5_248
CTCTGCATTTGATGAAAGGAGGAACAAATACCTGGAAGAGCATCCCAGCGCTGGAAAGGACCCCAAGAAGACTGGAGGCC
>JQ944707-Rabies-virus-isolate-1410KOM,-complete-genome_2928
ACGACGACACTGAATTTGTTGGATTGCAAATAAGAGTAAGTGCAAGACAATGTCATATTCAGGGCAGGATCTGGTGTATC
>KP636488|A/Anas_platyrhynchos/Spain/1877/2009|H7N2|6_448
ATGATAGGATTCCTCATCGAACCCTTTTGATGAACGAGTTGGGTGTTCCGTTTCATCTAGGGACCAAACAGGTGTGCATA
>KP636488|A/Anas_platyrhynchos/Spain/1877/2009|H7N2|6_704
AACTTGTACAGTGGTAATGACTGATGGGAGTGCATCAGGAAGGGCTGATACTAGGATACTATTCATTAAAGAGGGGAAAA
>AF091661-Hog-cholera-virus-strain-Brescia,-complete-genome_1586
GCAAGAAAGGAAAAAATTTTTCTTTTGCGGGTACAGTTATAGAGGGCCCGTGCAATTTCAATGTTTCCGTGGAGGATATC
>KY488722_1098
ACAGGGCTTGTTTAACAATAATCGAACATAACAATAAAAAATCATAACCACACCGCAAATCTCCGCATGTGGCATGAACT
>JN688863-Newcastle-disease-virus-isolate-Ch-ZJ-10-03,-complete-genome_8845
GAAGAGTTTGACAGTCTCCGCACAGACCCAGCATCCTGGTTCCACTCTTCATGGTCTACTGCCAAATTCGCATGGCTTCA
>KY488722_1037
AGGGGAAGACGGAGCGGAGCTTTCAGGTGAGATCTCTGATATTATGAAGATGATTGGAGTGACAGGGCTTGTTTAACAAT
>JQ944707-Rabies-virus-isolate-1410KOM,-complete-genome_11468
TGTCCCCAGCTTTGCAAGACTTCATGACCTATATAACAGACCTATAACTTATTATTTCAGAAAGCAAGTCATTCGAGGGA
>KY488722_1342
ACCTGTGGACCGCCTTCTCAAGAACATAAAGAAGAACCCCTCCATGATCTCCGACCCAGAACAAAGGACCGGAAGGGAAC
>HQ697254-Newcastle-disease-virus-strain-chicken/Banjarmasin/010/10,-complete-genome_10065
ACTAAGGAACTGCCAGGTAATGGCAGAAGGAATTCTAGCTGACCAGATTGCACCTTTCTTCCAGGGGAATGGTGTCATCC
>JQ944707-Rabies-virus-isolate-1410KOM,-complete-genome_10004
CTTTAGAAGTGCCAAAATGACATACCTGACCCTCATTACTTACCAGTCTCACCTTCTACTTCAGAGGGTTGAGAGAAATT
>JQ944707-Rabies-virus-isolate-1410KOM,-complete-genome_11224
TAATTGACAGTGACGTAGAATCTTTCTTGGTCCACAAGATGGTGGATGACCTCGAGTTACAGAGGGGAACTCTGTCCAAA
>JQ944707-Rabies-virus-isolate-1410KOM,-complete-genome_11285
GAGGGGAACTCTGTCCAAAGTGGCTATCATTATAGCCATTATGATAGTCTTTTCCAATAGAGTATTTAACATTTCCAAAC
>CY117459|A/herring_gull/Delaware_Bay/433/1986|H2N7|2_756
AGAGGATTTGTGTATTTTGTTGAAACGTTAGCAAGGAGCATTTGTGAGAAGCTTGAACAATCCGGACTTCCAGTCGGGGG
>KY488722_1159
TCCGCATGTGGCATGAACTCGGATCTTCAGCTCACACTGCTTGAACTCATCAGACGGCTCAATGGCATCGCGCCCCTCGA
>MF046364|A/herring_gull/Delaware_Bay/256/2016|H10N5|5_1240
TGCAGAGGAATCTTCCTTTTGAGAGAGCAACTATTATGGCCGCATTCACTGGAAACACAGAAGGGAGAACTTCTGACATG
>JN688863-Newcastle-disease-virus-isolate-Ch-ZJ-10-03,-complete-genome_8235
AGGCAAAAGCTAGAGGAATATGCACAAAGCTGGCCATGACCGGGAACTGTGCAAATGCTCTATGTTGTAGTATTCCACTC
>KY488722_1281
CACGACGAGTCAGGTCTCGATCACCCCGGCCAAAGAGGATTCCACAAGATGCACTAACACAACCTGTGGACCGCCTTCTC
>KY488722_1220
ATGGCATCGCGCCCCTCGAGTCTAGTCGAGTCATTGGAGGACGAAGAGAGTCTCCAGACACCACGACGAGTCAGGTCTCG
>KY488722_976
AGCCAGGGGCAACAGTTAAAGAGACTCAACTGGCGCGCTATCGCCGACGTGAGGTATCTAGAGGGGAAGACGGAGCGGAG
>KY488722_549
CTGCTGCAGATGTTCAACCCACATGAGGCAATCGATTGGATTAATGGACAGCCCTGGGTTGGATCATTAGTTCTGTCACT
>KY488722_488
GAAGCGCTTCAAAACCTTGATGGCCTCTCTCAACAGGCCATCACACGGGGAAACTGCAACTCTGCTGCAGATGTTCAACC
>JN688863-Newcastle-disease-virus-isolate-Ch-ZJ-10-03,-complete-genome_8906
CCAAATTCGCATGGCTTCATGTGAAGCAGATCCAGAGACACTTGATCGTGGCCGCGCGGACGAGGTCTGCATCCAGCAAG
>KX979327|A/black_headed_gull/Netherlands/10/2007|H13N6|4_693
TTCCACCAAATCATGGAGTGAGAAGTATAAACTAGAGACTGGAGTTCGACCTGGGTACAATGGACAGAGGAGCTGGATGA
>KY488722_610
GATCATTAGTTCTGTCACTCCTAACAACTGATTTTGAATCTCCAGGGAAAGAGTTTATGGATCAAATTAAGCTTGTTGCC
>KY488722_1891
TCCCGGTTGGCCAACTCTCATGTTAGAAATTGATTTCGTTGGAGGGTCATCCAGAAACCAGTTTCTCAATATACCATTTC
>KY488722_427
TGCTCATAGGAGTTGTTATTGGGTCGTCGGCTAAAATCAGGGCCGGCGCAGAACAAATAAAGAAGCGCTTCAAAACCTTG
>KY488722_366
ACAGCTTCACGGGAGCTAACTGAGCTGGAAATATCATCCATCTTTAACCATTGCTGCTCCTTGCTCATAGGAGTTGTTAT
>CY202824|A/mallard/Maryland/09OS1002/2009|H6N8|2_2046
CTCGAAGATGAACAGATGTATCAAAAATGCTGCAATTTGTTCGAGAAATTCTTCCCCAGTAGCTCATACAGGAGACCAGT
>CY024793|A/chicken/Victoria/1976|H7N7|1_1364
TGAACCCATTGACAATGTCATGGGTATGATCGGGATATTGCCTGACATGACTCCAAGCACAGAGATGTCGCTGAGAGGGG
>JN688863-Newcastle-disease-virus-isolate-Ch-ZJ-10-03,-complete-genome_9577
TTTAAAGGAACTATCATCAACGGATATAGGAAGAAGAACGCCGGTGTCTGGCCAAGGGTTAAAACACACACCATATACGG
>KP414480|A/chicken/Dongguan/2309/2013|H9N2|7_715
CCTACCAGAACCGAATGGGTGTGCAACTGCAGCGTTTCAAGTGATCCTATCGTTGTTGCAGCAAACATCATTGGGATATT
>KP636486|A/Anas_platyrhynchos/Spain/1877/2009|H7N2|4_682
CAAGGCCACAAGTGAATGGCCAGTCTGGAAGAATTGACTTTCATTGGCTGATGCTAAACCCCAATGACACAATTACTTTC
>KY488722_1830
AAAATCGAATCAAAATGAATTCTAAGCACACATACGTTGAGCTAAAGGACAAGGTAATTGTTCCCGGTTGGCCAACTCTC
>JN688863-Newcastle-disease-virus-isolate-Ch-ZJ-10-03,-complete-genome_8174
AGGCTGGAGTGATGACGTTGTTGAGCCAATCTTCTGCACAGTGACCAACCAAACTGACCATAGGCAAAAGCTAGAGGAAT
>KY488722_915
GCATTTTATTGGAGTAAGAAGGAAAATCCCACGATGGCTGGCTACCGGGCATCCACGATCCAGCCAGGGGCAACAGTTAA
>KY488722_854
AGTAAGGCACCCTGATGCCATCAAGCTAGCCCCACGTAGTTTTCCAAACCTAGCATCGGCTGCATTTTATTGGAGTAAGA
>KY488722_793
TTCTTGAGATCTCAGCGAAACTTAAGAATGAGCATGCTGAACTATTCCCATTTCTCGGAGCAGTAAGGCACCCTGATGCC
>KY488722_732
CTGGCTGAATGTATGGATGCAACATTAACTATCCCTGCCGTGGCTCACGAGATACGTGAGTTTCTTGAGATCTCAGCGAA
>KY415953|A/chicken/Ganzhou/GZ21/2015|H5N6|8_441
ACCGGCTGGAAACTCTAATATTACTTAGAGCTTTCACAGATGAAGGAGCAATTGTGGGAGAAATCTCACCATTACCTTAT
>KY488722_671
TCAAATTAAGCTTGTTGCCAGTTATGCCCAGATGACAACATATACCACTATAAAAGAATACCTGGCTGAATGTATGGATG
>LC080657-Bovine-leukemia-virus-proviral-DNA,-complete-genome,-strain:-par89_5307
AATATGGGGATATGATCCCCTGATTACCTTTTCCTTACATAAAATCCCTGATCCCCCTCAACCCGACTTCCCTCAGTTGA
>KP414514|A/chicken/Dongguan/2701/2013|H9N2|1_2046
ACAGCAGGAGTGGAATCGGCGGTATTAAGAGGATTTTTGATTCTGGGCAAAGAAGATAAAAGATATGGGCCAGCATTGAG
>FJ610141|A/chicken/VA/40018/1984|H5N2|1_441
AGGAGAGTTGACATAAACCCTGGCCATGCAGACCTCAATGCCAAGGAGGCACAAGATGTCATCATGGAGGTTGTTTTCCC
>JQ944707-Rabies-virus-isolate-1410KOM,-complete-genome_8418
ATCTTGTTGTCCAAGACCCATAGAGATAACTTTATACTCTTCTTAAAATCTGTTGAGCCTTTGTTTCCTCGATTTCTTAG
>CY117428|A/mallard/Alberta/419/2009|H2N3|1_1197
GCTGAGGCAATAATTGTAGCCATGGTATTTTCACAAGAGGATTGCATGATCAAGGCGGTTCGGGGCGATCTGAACTTTGT
>CY040968|A/chicken/Laos/A0573/2007|H3N8|6_512
GTTTGAGGCAGTAGCGTGGTCAGCTACTGCATGTCACGACGGAAAGAAATGGATGACAATTGGAGTAACGGGCCCTGATG
>KY488722_4575
TTGACTCAGAATCGCCTAAGGCCCTGCTATCGTATGGACAGACACTCCTCGCAATGTTCCGGGCTGAGTTCATCAAGGGC
>JN688863-Newcastle-disease-virus-isolate-Ch-ZJ-10-03,-complete-genome_13420
CCACAAGAACCGTTGTTTGAATTTCCACTTGTCCAAGACATCGGTGCACGTGTCAAGGACCAATTGACAATGAAGCCTGC
>JN688863-Newcastle-disease-virus-isolate-Ch-ZJ-10-03,-complete-genome_5429
TGGGTAATCTGAACAACATGCGCGCCACATATCTAGAAACCCTTTCTGTAAGCACAAACAAGGGATATGCATCCGCATTA
>KU050766|A/chicken/Zhejiang/514132/2015|H6N6|3_61
TGAAAGAATATGGAGAGGATCCGAAAATCGAAACGAACAAATTTGCAGCAATATGCACACACCTTGAAGTCTGTTTCATG
>JF715008|A/chicken/Fujian/G9/2009|H9N2|4_558
ATGTGGGGCATAAATCACCCACCTACCGATACTGCGCAAACAAATCTGTACACAAGAACCGACACAACAACAAGTGTGGC
>DQ376886|A/chicken/Taiwan/0222/02|H6N1|1_1736
GCTATACAATAAGATGGAATTTGAACCGTTCCAATCCTCGGTGCCTAAAGCTGCCAGAGGTCAATACAGTGGGTTTGTGA
>KY488722_2074
GCAGATCGACGACTTCCTTGCCTTGACCCTGAACTCAATTTCAGTCTACAAGGAGCCAGTCAAGAAGTTCATGTACATCC
>KM455928|A/chicken/Durango/1433_10/2006|H5N2|3_1708
CATCCAAAATCAAAATGAAATGGGGTATGGAAATGAGACGCTGCCTTCTCCAATCCCTTCAACAGATTGAGAGCATGATT
>CY101694|A/mallard/Alberta/54/1991|H3N8|5_512
TCCCAGAATGTGCTCTCTGATGCAAGGCTCAACTCTCCCGAGGAGATCTGGGGCTGCTGGAGCAGCAGTGAAAGGAGTTG
>AB032031_7198
ATCAGACGACTATACAATCCACTTTCAGCATGTATTCACATACGGTTGCCTCTATGCTGATTCGGTGATTAGGTCGGGCG
>JQ796727-African-horsesickness-virus-strain-HS32/62-segment-4,-complete-sequence_620
GAACAATTCGCGTCTAGAGATAGAAAACGGTTTGACAGAATCAAATGGATATGCATAGATCCAATTGCTCCGGAAACATC
>MF116342|A/chicken/China/E93/2012|H5N1|2_1550
GCCCAGTTTTGGAGTGTCTGGAATTAATGAATCGGCAGACATGAGCATTGGTGTTACGGTCATAAAAAACAATATGATAA
>CY004168|A/blue_winged_teal/ALB/266/1982|H6N6|2_1860
TGGGAGTTAATGGATGAAGATTATCAGGGAAGGCTTTGCAACCCTCTGAACCCATTTGTCAGCCATAAGGAGATAGAGTC
>MF116337|A/chicken/China/E93/2012|H5N1|3_558
AGACAAGAAATGGCCAGTAGGGGTCTATGGGATTCCTTTCGTCAGTCTGAGAGAGGCGAAGAAACAATTGAAGAGAGGTT
>CY103383|A/mallard/Alberta/330/2007|H4N6|1_806
AGAGCAGCAGTATCAGCAGACCCACTAGCATCTCTGTTGGAGATGTGCCACAGCACACAGATTGGGGGAATAAGGATGGT
>KY971138|A/chicken/Zhejiang/2CP25/2014|H1N3|4_1260
ATTGAGAATCTGAATAAAAAAGTTGATGATGGGTTTCTGGACATCTGGACATATAATGCAGAATTGCTCGTTTTGCTCGA
>DQ211617-Crimean-Congo-hemorrhagic-fever-virus-strain-Drosdov-segment-L,-complete-sequence_8052
ACTTTGTCTCCCTTTGGTAGGCTGTTTGTACCAACCTACTCTGGGTTAGTTAGCTCGGCGGTTGCCTTGGAAGATGCTGA
>FJ517335|A/blue_goose/WI/711/1975|H5N2|3_1386
GGGGTATACATAAATACAGCTTTACTCAATGCTTCTTGTGCAGCCATGGATGATTTTCAGTTGATTCCAATGATAAGCAA
>KM519963|A/chicken/India/80998/2008|H9N2|2_1386
AATCATGAGGGAATACAAGCAGGAGTGGATAGATTCTATAGGACGTGCAAACTGGTTGGGATCAATATGAGCAAAAAGAA
>KY488722_4270
CCTTGATTTAACACATATAATAGACTCTATAATATTACCTCATGATGATTATTTTCAGATTATCAAGTCTATTTCCCCAT
>DQ376669|A/chicken/Taiwan/0329/01|H6N1|7_768
GCAGCGATTCAAGTGATTCTCTCGCTATTGCCGCAAATATCATTGGGATCTTGCACTTGATATTGTGGATTCTTGATCGT
>CY005974|A/blue_winged_teal/ALB/295/1977|H7N3|4_186
ATCGGGAAAATCTGCACCCAAGGGAAAAGGCCAACAGACCTGGGACAATGTGGGCTCCTAGGAACCCTAATAGGACCTCC
>BK001744-TPA_exp:-Suid-herpesvirus-1,-complete-genome_96380
CCGGGAGCAGGAGCAGGAGCGGGAGCCGAAGTGGGGGCAGGAGCGGCGGCGGCCGCAGCAGCAACAGGGTCGCCCCAGTC
>JN688863-Newcastle-disease-virus-isolate-Ch-ZJ-10-03,-complete-genome_13786
TACAATACACTCTTCTCCAATGAAATGAACCCACCGCAGCGTCACTTCGGTCCTACACCGACACAGTTCCTTAACTCCGT
>JN688863-Newcastle-disease-virus-isolate-Ch-ZJ-10-03,-complete-genome_14213
ACGTCCTATCAAACGGGTATGCCTGTAGGGGAGATATGGAATGCTATGTAGTATTCGTGATGGGTTATTTAGGCGGGCCT
>DQ390224-Venezuelan-equine-encephalitis-virus-strain-8131-nonstructural-polyprotein-and-structural-polyprotein-genes,-complete-cds_10126
CACCTGCCACTACAAAACAGGAATGGATTCACCAGCCATTAAATGCTGCGGATCGCAGGAATGCACTCCAACTTACAGAC
>DQ411030-West-Nile-virus-isolate-Ast01-182,-complete-genome_7198
TGGGGACAAGTTACCCTCACCGTTACGGTGACAGCGGCAACACTCCTTTTCTGCCACTATGCCTACATGGTTCCCGGATG
>AF257515-Bovine-leukemia-virus,-complete-genome_6283
ATCAGGCCTTGCTACCGTCTGCACCAGAGATCTACTCCCGCCTCTCCCCCACCAAACCCGATTACATCAACCTCCGACCC
>CY004635|A/blue_winged_teal/ALB/452/1983|H3N1|7_384
CACTGGTGCACTTGCCAGTTGCATGGGCCTCATCTACAACAGAATGGGAACTGTGACCACCGAGGTGGCGTTTGGCCTGG
>KY488722_2257
AGCTTCGGGGCCTTAGATGCAACACCGACTCAACACCCGCGCTGGTTGATCTTGAGATTCGCCGATTGTGCCATACCCCG
>DQ211630-Crimean-Congo-hemorrhagic-fever-virus-strain-Drosdov-segment-M,-complete-sequence_4697
AAAAAATGTGTTGACACAAAACTTGAGCAGCCACAGAGCATACTAATTGAGCACAAAGGGACGATAATTGGAAAGCAGAA
>BK001744-TPA_exp:-Suid-herpesvirus-1,-complete-genome_125477
GGCGCGCCGGAGACGCCGCCGCTGCCTGATGGGCGTCGCGATCAGCGCCGCCGCGCTGGTCATCTGCTCGCTGTCGGCGC
>KY488722_2196
TCAATGTCTTTTCCTATCGTCTGCGTAATATTGGGATCGGTCCTCTTGGTCCAGACATTCGAGCTTCGGGGCCTTAGATG
>KY488722_1403
CAAAGGACCGGAAGGGAACAGCTGTCGAATGATGAACTCATCAAGCAACTTGTCACCGAGCTAGCAGAAAATAGCATGAT
>KJ426505|A/chicken/Fujian/01/2009|H9N2|6_192
ATAGTGCATCTAAATAGCACTACCTTAGAGAAGGAAATTTGTCCTAAATCAGCAAGATACAGGGATTGGTCAAAACCACA
>CY196684|A/goose/Interior_Alaska/11PG00148/2011|H6N1|4_1408
GCAATTAAGGGACAATGCTAATGATCTAGGGAATGGATGCTTTGAGTTCTGGCATAAATGTGACAATGAGTGCATCGAGT
>KY488722_2135
AAGAAGTTCATGTACATCCGGCTAAACGAGGAACAGAGCAAGCATGCAATCAACGCAGCATTCAATGTCTTTTCCTATCG
>JN688863-Newcastle-disease-virus-isolate-Ch-ZJ-10-03,-complete-genome_13664
CTCATTTGTTATCTGTCCCAGAAATCAGGTGTGCCAGGCACGGCAACTCTCTGTATCTTGCCGAAGGAAGCGGGGCTATC
>JN688863-Newcastle-disease-virus-isolate-Ch-ZJ-10-03,-complete-genome_13725
CGAAGGAAGCGGGGCTATCATGAGCTTACTAGAGCTACATATACCGCACGAGACGATATATTACAATACACTCTTCTCCA
>BK001744-TPA_exp:-Suid-herpesvirus-1,-complete-genome_126514
CGTGCGCCGGCGCCGGGGCGGGCGCGGCAACGGACGCGAGCGCGCCCCGCGATGTACCATCTCCTAGACGGCAGGATCTC
>JQ796727-African-horsesickness-virus-strain-HS32/62-segment-4,-complete-sequence_1612
TCAAGTAACTGATATCTTGAAGAAATTGGGTTTGGACGTATCGGGTCATCTATTTATTTGCTTAATGTCGAATTCATATG
>KU050788|A/chicken/Zhejiang/514132/2015|H6N6|5_558
GGAACAATGGTGATGGAACTAATTCGGATGATAAAGAGGGGAATTAATGACAGGAATTTCTGGAGAGGCGAAAACGGACG
>BK001744-TPA_exp:-Suid-herpesvirus-1,-complete-genome_96807
CCTCAGCACGGCCGCCCGTCGGGCCCTGCGCGGGGAGCGCCTGGGCGCCGGCCTCTGGTCGTCCGCGGACTCGGAGGCCT
>KM609868|A/chicken/Liaoning/0517/2013|H9N2|1_1240
CACAAGAGGATTGCATGATAAAGGCAGTGAGAGGTGATTTAAATTTTGTCAACAGAGCGAACCAGCGACTAAATCCCATG
>DQ211617-Crimean-Congo-hemorrhagic-fever-virus-strain-Drosdov-segment-L,-complete-sequence_6893
TAAGGCACAGCTAGGAGGAGCAAGGGATCTGTTGGTGCAAGAAACTGGGACTAAAGTTATGCATGCAACAACTGAAATGT
>BK001744-TPA_exp:-Suid-herpesvirus-1,-complete-genome_59292
ATGACGAAGCACAGGTGCGGCCCCACCCCCAGCCGCACCACGCACACGCAGTCGGGGCGGCGCACCCCGAGGTTGACTTC
>FJ436302-Newcastle-disease-virus-strain-F48E8,-complete-genome_12078
CAACGAAGTAAATTGGACTGCTGCTCTTAAGATTGCAAGGTCTCGGTGCAACATAAGCTCAGAGTATCTTCGACTGTTGT
>KX029247-Eastern-equine-encephalitis-virus-strain-EEEV/Culiseta-melanura/USA/NF06-00520-R/2006,-complete-genome_11102
TGCAAAGGAGACTGCAAGCCACCGAAAGATCACATCGTTGATTATCCAGCACAACATACCGAATCCTTTACGTCGGCGAT
>CY180461|A/duck/Minnesota/104/1974|H4N6|7_396
GGGCCTCATATACAACAGGATGGGAACTGTAACCACTGAAGTGGCATTTGGCCTGGTATGCGCCACCTGTGAACAGATTG
>KY488722_4514
TGGTACTTTCCAGAAATAAACATGTGTGACGGTTCTCGCGAACAACTAATGAAGATGCGCTTTGACTCAGAATCGCCTAA
>KT717292|A/Anser_fabalis/China/Anhui/L180/2014|H6N2|6_434
AAATGGCACAATACATGACAGGATTCCCCATCGAACCCTTTTGATGAACGAGTTGGGTGTTCCGTTCCATTTGGGGACCA
>KY488722_4392
CAACAAATTTTAAATCAATCTTTCCGATCCAAGAACTCTGTCCACCACTTGACAACTTACTAAAAAAACTATTATCAATT
>CY178566|A/blue_winged_teal/Wisconsin/259/1982|H4N2|1_945
TGCAAGGCCGCAATGGGCTTGAGAATTAGCTCATCCTTCAGCTTTGGTGGGTTCACCTTTAAAAGAACAAGCGGATCATC
>KT717295|A/Anser_fabalis/China/Anhui/L221/2014|H6N1|1_1116
ATTCTAAGGAAAGCAACCAGAAGACTGATCCAATTAATAGTGAGTGGGAGGGACGAGCAGTCAATCGCTGAAACGATTAT
>BK001744-TPA_exp:-Suid-herpesvirus-1,-complete-genome_97600
GACAGGCGCTGCGGCGGTGGCGAGGGGCTTCTGGGGCGGTAGAAGCCAAAGATCCCCCAGGCGCTGGAAGCCTCGGCGGT
>JN380088-Bovine-viral-diarrhea-virus-type-1b-strain-PJ-polyprotein-gene,-complete-cds_6466
TAACCCAGCTGGAGATACTGAACAATCTACTCATCTCTGAAGACTTACCAGCTGCTGTCAAAAACATCATGGCAAGAACT
>KY488722_1952
TTTCTCAATATACCATTTCTTTCAGTTAAAGAACCACTGCAACTTCCCCGAGAGAAGCGATTGACGGACTACCTGACCAT
>CY102767|A/mallard/Alberta/233/2003|H4N6|1_819
AGAGCAACAGTATCAGCAGATCCACTAGCATCTCTATTGGAGATGTGCCACAGCACGCAGATTGGGGGAATAAGAATGGT
>CY005840|A/chicken/Chis/15224/1997|H5N2|6_896
ATTCCAGTTATGTGTGCTCAGGGCTTGTTGGAGACACACCAAGAAACGATGATAGCTCCAGCAGCAGCAATTGCAGAGAT
>DQ380155-Rift-Valley-fever-virus-strain-Kenya-57-(Rintoul)-segment-S,-complete-sequence_496
CTAGAAGACTCCTTTGTTGGCTTACACAGGATGATAGTGACCGAGGCTATTCTCAGAGGGATTGACCTGTGCCTGTTACC
>DQ211617-Crimean-Congo-hemorrhagic-fever-virus-strain-Drosdov-segment-L,-complete-sequence_10370
CGCACTATCGGTCATACCTGACAGCAGCAACCCCCGACTACTTAAATTTGTACCTCTCAAAAAAGGTTTAGCAGTGGTGA
>FJ410148-Pigeon-paramyxovirus-1-strain-PPMV-1/Texas/1998-phosphoprotein-(P),-V-protein-(P),-W-protein-(P),-matrix-protein-(M),-fusion-protein-(F),-hemagglutinin-neuraminidase-(HN),-and-RNA-dependent-RNA-polymerase-(L)-genes,-complete-cds_5307
TCTACTCTGCGTTCCATCAATTTAGATGACACCCAGAATCGGAAGTCTTGCAGTGTGAGTGCAACTCCTCTAGGTTGTGA
>JQ972840-Bluetongue-virus-11-strain-BTV-11_REF-segment-10,-complete-sequence_496
TTTAAGAGTTTGAATCCAATGTTGGGTGTGGTAAATTTGGGAGCTACCTTCCTGATGATGGTTTGTGCAAAAAGCGAGAG
>CY117245|A/black_duck/New_Jersey/1580/1978|H2N3|6_195
ACATACAACAACACTGTGATAAACAACATAACAACAACAATAATAACTGAAGCAGAAAGACCTTTCAAGCCTTCACTGCC
>JQ972861-Bluetongue-virus-11-strain-BTV-11_MQ-segment-1,-complete-sequence_3844
TAAGATTAAAGTTCTTAAGAAGTTGATCGATCCGAATAGAATGACGGTTAGAAATCTCGAAAACCAATTCGTTTGAGAGC
>CY006041|A/chicken/Chis/15224/1997|H5N2|2_682
GAGCATTGACACTGAACACAATGACAAAGGACGCTGAAAGGGGCAAATTAAAGAGAAGGGCAATTGCAACACCCGGAATG
>FJ436302-Newcastle-disease-virus-strain-F48E8,-complete-genome_7320
GTGGGAGGAGGGTCTTTTATTGATAACCGCGTATGGTTCCCAGTCTATGGAGGGCTAAAACCCAATTCGCCTAGTGACAC
>DQ376693|A/chicken/Taiwan/0824/97|H6N1|6_378
CATTCATCTCATGCTCCCACTTGGAATGCAGGACCTTCTTTTTAACCCAGGGAGCCTTATTGAATGATAAGCATTCTAAT
>KY488722_4453
AAAAAAACTATTATCAATTGACCCAGTGCTTCTTTTGGTAATAACCTCAGTTCAAAAATCATGGTACTTTCCAGAAATAA
>GU050279|A/avian/Saudi_Arabia/910134/2006|H9N2|4_1575
AGGGGACTTACAAAATCCTTACCATTTATTCGACTGTCGCCTCATCTCTTGTACTTGCAATAGGGTTTGCTGCCTTCTTG
>HM636901-Epizootic-hemorrhagic-disease-virus-isolate-CC-126-00-NS1-protein-gene,-complete-cds_496
ACCAATCAGGATAATGAGATATAGGCAAATTGGATACTGTTTTTACCAGCCAGATGCAGTAGATGATTGGATTGCTCCGG
>BK001744-TPA_exp:-Suid-herpesvirus-1,-complete-genome_97539
CTGCGCCTCGGTGGCCGCGACGTCCAGGCAGATGGGGCAGTCCATGACGGTGAGTGGCAGTGACAGGCGCTGCGGCGGTG
>CY190698|A/mallard/Maryland/08OS3074/2008|H10N7|1_315
AGGAATGGACCGACAACAAGCACAGTTCACTACCCAAAGGTATACAAAACTTATTTCGAAAAAGTCGAAAGGCTAAAGCA
>HM144947|A/goose/Shantou/756/2002|H6N2|8_0
ATGGACTCCAACACCGTGTCAAGCTTTCAGGTAGACTGCTTTCTTTGGCACGTCCGCAAACGATTTGCAGACCAAGAACT
>AB078951-Bovine-viral-diarrhea-virus-1-gene-for-polyprotein,-complete-cds,-strain:Nose_4270
AAATAAATATTTTGAGCCCAGAGACAGTTACTTCCAGCAATACATGCTAAAAGGAGAGTATCAATACTGGTTTGACCTGG
>KY488722_4331
ATCAAGTCTATTTCCCCATACTCCCAAGGTTTAGTAATGGATCAGCATAATGTCACTGTCTCAACAAATTTTAAATCAAT
>CY005654|A/black_duck/AUS/751/1978|H3N8|6_567
ATGATGGAAAGAAATGGATGACAATTGGAGTAACGGGCCCCGATGCCCAAGCAGTAGCAGTGGTGCATTATGGGGGAATT
>AJ880277-Pigeon-paramyxovirus-1,-complete-genome_11529
TAGGAGAAAGCAAATTCAAGGGCTTGTTGACACTACAAACACTGTGATTAAGATTGCGCTGACCAGGAGGCCCCTTGGCA
>DQ211617-Crimean-Congo-hemorrhagic-fever-virus-strain-Drosdov-segment-L,-complete-sequence_8845
GGCTTAAACAAACACTAACAGCCCGAAATGTTTTGCATGGGTTGGCTGGAGGAATTAAGGAGCTATCGCTCCCAATATAC
>AF092448-Hog-cholera-virus-strain-Shimen,-complete-genome_1525
AAAGATGCCGACATCAACGTGGTCACCCAGGCCAGAAACAGGCCAACAACCCTGACCGGCTGTAAGAAAGGAAAAAATTT
>CY005659|A/black_duck/AUS/751/1978|H3N8|1_1240
CACAAGAGGATTGCATGATAAAGGCAGTCCGAGGTGATCTGAATTTTGTGAACAGAGCAAACCAACGATTAAACCCCATG
>DQ485205|A/chicken/China/Guangxi1/2000|H9N2|1_819
ATTGTTAGGAGAGCAACGGTATCAGCTGATCCACTGCTATCACTATTGGAGATGTGCCACAGCACACAAATTGGTGGGAT
>DQ011156-Monkeypox-virus-strain-Liberia_1970_184,-complete-genome_170556
ATAAAACTGTATATTATACACTGGTTAACGCCCTTGGCTCTAACCATTTTCAAGATGAGGTCCCTGATTATAGTCCTTCT
>KY056272|A/chicken/Zhejiang/209/2016|H5N2|2_1830
TTGAAATGGGAACTTATGGATGAAGATTACCAGGGTAGACTGTGTAATCCCCTGAATCCCTTTGTCAGTCATAAGGAAAT
>AB605247-Newcastle-disease-virus-RNA,-segment:-1,-strain:-NDV/Bali-1/07,-nearly-complete-sequence_9028
AGATGAAAACAAGTTCACGTGCCTCACTCAAGAACTTGTATTGATGTATGCAGATATGATGGAGGGCAGGGATATGGTCA
>KY488722_2013
TGACGGACTACCTGACCATAGATGTTGAGCCTGCCGGGCACTTTCTTGTGAACATTTACTTGCAGATCGACGACTTCCTT
>KP414537|A/chicken/Dongguan/2827/2013|H9N2|8_128
GAGAGGAAGAAGCAGCACTCTTGGTCTGGACATAAGAACCGCAACTCGTGAAGGAAAGCTGATAGTGGAGCGAATTTTGG
>AF091661-Hog-cholera-virus-strain-Brescia,-complete-genome_12017
TGTTGAGGAGGCTGAGAGTCATGATGATGACCCTGATAGGGAGAGGGGTGTGAGCGCGGGTAACCCGGGATCTGGACCCG
>DQ380183-Rift-Valley-fever-virus-strain-OS-9-segment-M,-complete-sequence_2294
GGCCAGAGCTATTGGACTGGATCCTTTAGTCCCAAATGTCTGAGCTCAAGGAGATGCCATCTTGTCGGGGAATGTCATGT
>CY005947|A/blue_winged_teal/ALB/243/1977|H4N6|4_62
CTTCTCAGAATTACACAGGGAATCCTGTGATATGCCTCGGACACCATGCTGTATCCAATGGGACAATGGTGAAAACCTTG
>AB605247-Newcastle-disease-virus-RNA,-segment:-1,-strain:-NDV/Bali-1/07,-nearly-complete-sequence_8357
GGGTAGGACATGGCGGGCTCCGGTCCCGAGAGGGCCGAGCACCGGATTATCCTACCAGAGTCACACCTATCCTCTCCATT
>DQ211630-Crimean-Congo-hemorrhagic-fever-virus-strain-Drosdov-segment-M,-complete-sequence_3233
ATGAAAAATTTGCTAAACTCAACAAGCTTGGAAACAAGCTTATCAATTGAGGCACCATGGGGAGCAATAAATGTCCAGTC
>KU646875|A/goose/Taiwan/01023/2015|H5N2|2_620
GTCACACAAAGAACAATAGGGAAGAAGAAGCAGAGGCTGAACAAGAGGAATTATTTAATAAGAGCACTGACACTGAACAC
>DQ211617-Crimean-Congo-hemorrhagic-fever-virus-strain-Drosdov-segment-L,-complete-sequence_9089
CTCGGTCTCCATTAACAGGCATACTACTGTTAAAGAACCCTCCTTATTTAATCCAAATATCAGGTGTGTTAACCTAATCA
>JN688863-Newcastle-disease-virus-isolate-Ch-ZJ-10-03,-complete-genome_5551
CTGGATACGTCGCACTGCATAGAGACAGATCTGGACCTGTACTGCACCAGAATTGTAACGTTTCCCATGTCTCCGGGTAT
>DQ380189-Rift-Valley-fever-virus-strain-SA-75-segment-M,-complete-sequence_2852
GAATCATGCCTTAGGGCACCAAATCTTATTTCATACAAGCCCATGATAGATCAGTTGGAGTGCACAACAAATCTGATTGA
>KJ426485|A/chicken/Anhui/02/2008|H9N2|4_992
TGTGCCTGCTAGATCAAGCAGAGGACTATTTGGGGCTATAGCTGGATTCATAGAGGGAGGTTGGTCAGGACTAGTCGCTG
>CY080294|A/mallard/Minnesota/Sg_00195/2007|H10N3|1_2046
ACGGCTGGAGTAGAGTCTGCCGTTTTGAGAGGATTCCTCATATTGGGCAAAGAAGACAAGAGATATGGCCCAGCATTGAG
>LC053460|A/duck/Quang_Ninh/19c511/2013|H5N8|4_558
ATACCAACCGAGAAGATCTTTTGATACTGTGGGGGATCCACCATCCTAATGATGAGGCAGAGCAAACAAGGCTCTACCAA
>KF881514|A/chicken/Egypt/D4692A/2012|H9N2|7_504
ACACAGACAGATGGCGGCAACCACCAACCCACTGATCAGGCATGAGAACAGAATGGTGCTGGCCAGCACTACAGCTAAGG
>KJ013297|A/bean_goose/Korea/220/2011|H9N2|4_806
TCTAATTGCACCATGGTATGGGCACATTCTTTCAGGAGAAAGCCATGGCAGAATCTTAAAGACTGATTTGAACAGTGGTG
>JQ924820-Bluetongue-virus-16-segment-1,-complete-sequence_3472
TCATTCTGTTGGTGATCTCGTCACTGTATTCACACTTATGAATATCGAGACGCGCGTTGCTGAGGAGTTAGCTGAATATA
>KX598486|A/chicken/Fujian/SIC5/2013|H9N2|6_128
CAACTCCTCGAACAATCAAGCAGTGCCATGTGGACCAATCATAATAGAAAGGAACGTAACTGAGATAGTGCATCTAAATA
>KY488722_3660
GCGAGGAGGAGACGCCTCGGCCGGTGGTAGGGATAAACCGAACAGATCAATCACTAAAGAACCCTCTACTTGGAACTGAA
>CY079258|A/avian/Japan/8KI0129/2008|H3N8|1_310
CAACTACAAGCACAGTCCATTATCCAAAGGTCTATAAAACCTACTTTGAGAAGGTCGAAAGATTGAAGCATGGAACCTTC
>JN688863-Newcastle-disease-virus-isolate-Ch-ZJ-10-03,-complete-genome_6954
TTTGACATAGGTGTCACTCATTATTGCTATACACACAATGTCATCTTGTCGGGGTGCAAAGACCATTCACATTCGCATCA
>JQ924799|A/chicken/Guangdong/C273/2011|H6N2|6_1088
GAAATGATGTTTGGATGGGAAGGACAATCAACAGGGATTCACGTTCAGGTTATGAGACCTTCAGAGTCATTGGTGGTTGG
>EU549783-Rabies-virus-strain-BD06,-complete-genome_7442
CTTGGATATGTCCAATGGCCCGACCTGCTGGAATGGCCAAGACGGCGGGCTGGAAGGCTTATGCCAAAAAGGCTGGAGTC
>KJ426315|A/chicken/Anhui/02/2008|H9N2|1_1116
ATCCTGAGGAAAGCAACCAGAAGACTGATTCAGCTGATAGTAAGTGGAAGAGATGAACAATCAGTCGCTGAGGCGATCAT
>KY488722_3599
AGCATGGATTGGAGGGATGCTATACTTAATCACATTATGTATTTCTCTCCCAGCCTCCTTCGCGAGGAGGAGACGCCTCG
>KX867835|A/chicken/Anhui/AH120/2015|H9N2|6_1008
CAGCAGCAACTGCAGAGACCCTAATAACGAAAGAGGGGCCCCAGGAGTGAAAGGATGGGCTTTTGACGACGGGAATGATG
>KY488722_6405
ATATGTCCGCGTTGTTTTCACTCTCGAATGTTGCATATGGGCTAAGCATCATAGATTTGTTCCAAAAGTCTTCAACAGTT
>JN688863-Newcastle-disease-virus-isolate-Ch-ZJ-10-03,-complete-genome_3050
ATCAGGAAGATCAAGCGCCTCGCATTGAATGGATAAGAAGCATGGCAAAGCCAAGTAAGCTGGGAGTAAGCCCCATCTAT
>CY110654|A/duck/Fujian/331/2007|H6N6|2_793
AACTTGAACAATCTGGACTACCGGTTGGAGGGAACGAGAAGAAGGCTAAATTAGCAAATGTTGTGAGGAAGATGATGACT
>EU549783-Rabies-virus-strain-BD06,-complete-genome_5734
AATCAAACAGGAGCCGGAGGTGTATAACTGACTTAGCCCATTTTTATTGCAAGTCATCCCCCATAGAAAAGTTATTAAAT
>KY488722_6344
ACTGAATTAGCACAACTTCTGGCCAGAGACTTATCAACTATGATGCCTCTTCGTCCACGTGATATGTCCGCGTTGTTTTC
>JN688863-Newcastle-disease-virus-isolate-Ch-ZJ-10-03,-complete-genome_2806
CGTGTTAATTGCAGGTCCAGGTGACCCATCACCCTATGTAACACAGGGAGGAGAAATCGCTCTTAACAAACTGTCACAGC
>KP939807-African-horse-sickness-virus-6-isolate-AHSV-6_63_09-segment-1,-complete-sequence_3050
TGCCTCTGGGAGACTTTTCCCCTTTCAATATCTCTAAGACTATGATGCACTCGGCGTTATTGAAAGAAAAGAATGCCCGT
>KX949537|A/green_winged_teal/Alaska/UGAI15_6394/2015|H10N7|1_1054
TTGAAAATAAGAGTGCATGGGGGATATGAAGAATTCACAATGGTTGGAAGAAGAGCAACGGCTATTCTCAGGAAGGCAAC
>KY488722_6283
AGAAGCAATAACGTCAGGTTCCCACTCATCAAGGATAGCAACCTTCTTTCAAAATTCCCTAACTGAATTAGCACAACTTC
>KC344510-Venezuelan-equine-encephalitis-virus-strain-VEEV/Homo-sapiens/PAN/481460/2000/ID,-complete-genome_10065
AGGCTACGCGCCACTCCCTATCAGCATAACACCAACAAAGATCAAGCTGATACCTACAGTGAACTTGGAGTACGTTACCT
>BK001744-TPA_exp:-Suid-herpesvirus-1,-complete-genome_108458
TTCCGTGTGTCTGCACGTGGTCCGCATGTGTTGTGGTGGTCTCTGTGTTGTGTGGTGGTCTCTGTGTTGTGTGGTGGTCT
>AB474081|A/chicken/Pyigyitagon/204/2006|H5N1|4_315
TGTTATCCAGGGGATTTCAACGACTATGAAGAACTGAAACACCTGTTGAGCAGAATAAACCATTTTGAGAAAATTCAGAT
>KU290021|A/mallard/Illinois/A00325439/2009|H7N3|2_1071
GGGTACATGTTCGAGAGTAAGAGCATGAAGCTTCGAACACAAATACCGGCGGAAATGCTAGCAAGCATTGACCTGAAATA
>AB524405-Newcastle-disease-virus-genomic-RNA,-complete-genome,-isolate:-Goose/Alaska/415/91_6527
GACTCTTGCCATCTCCGCAGCCGCCCTCGCATTCAGCATGAATGCCAGCACACCTCAGGACTTGGAAGGAATACCAGTAG
>JN006719-Foot-and-mouth-disease-virus---type-Asia-1-isolate-As/SIN/PAK/L5/2008-polyprotein-gene,-complete-cds_549
GCTGTTTCTTTCACGGACACACGGAAAGATGGAATTCACTCTTCACAACGGTGAGAAGAAGACTTTCTACTCCAGGCCCA
>KF258945|A/duck/Guangdong/707/2000|H2N9|4_124
CTCACGCTCAAGACATTCTTGAGAAGACTCACAATGGAAAATTATGCAAACTGAATGGAATCCCTCCACTTGAATTGGGA
>KF258945|A/duck/Guangdong/707/2000|H2N9|4_372
CACTTCGAGAAAGTGAAGATTTTGCCCAAAGATAGATGGACACAGCATACAACAACTGGAGGTTCACGGGCCTGCGCAGT
>KY063858|A/blue_winged_teal/Lousiana/UGAI14_0342/2014|H3N8|2_682
AACACAATGACAAAGGACGCCGAAAGAGGTAAATTAAAGAGAAGAGCAATTGCAACCCCCGGAATGCAAATCAGAGGATT
>KY488722_6039
GATTGCCTACACCAGCAACATTGCCAAGTGTGTTCTTTCGAGGCATGTCAGACCCTCTACCCCTTCAGTTAGCATTACTT
>KY488722_5978
ACAATAATGCAAAACGAAGCACTTCTAATTACACTTTGTTTGGTTGGCCCGTCAATCGGGGGATTGCCTACACCAGCAAC
>EF492248|A/chicken/Israel/282/2005|H9N2|7_65
CGAGATCGCGCAGAGACTTGAGGATGTTTTTTCAGGAAAGAACACAGATCTTGAGGCTCTCACGGAATGGCTAAAGACAA
>KY488722_4026
ATCAACGAATCATTAGCCAGGTTTCCTACAGTAGAGAGGCTGATGTAGGACCAAAAAGGCTTGGAAATATGACTCTTATG
>KY488722_3782
CGAGCCCGCAGCTATGTTAAACCCAAGAATTTGCCATCTAAGGATTATTACCGCCTCTTCCGCCAAGTCGTTCTTCCATC
>KY488722_6100
CCTTCAGTTAGCATTACTTAAAACCCTTACAACTGTGACTAAATTCCCTTATGAGTTCATTAACCGAGTGGTTAAACTCA
>KY488722_6222
CAACATCTTTAAATATTGCACAGGTTTACAGGCCTGAGAGGCAAATTAGGAGGTGGATAGAAGAAGCAATAACGTCAGGT
>FR687271|A/chicken/Egypt/Q1185/2010|H5N1|1_1984
CTCCAGTATTCAACTACAATAAGGCAACCAAAAGACTTACAATTCTTGGAAAGGACGCAGGTGCATTAACAGAGGATCCA
>EF492228|A/avian/Israel/584/2005|H9N2|4_1512
GTATAAAGAGGAGTCAAGGCTGGAAAGGCAGAAAATAGAAGGGGTCAAACTGGAATCTGAAGGAACTTACAAAATCCTTA
>MF630436|A/duck/Fujian/S4170/2014|H7N9|3_122
CTTGGAAGTCTGTTTCATGTATTCGGATTTTCACTTTATTGATGAACGAGGCGAATCGATAATTGTAGAATCTGGTGATC
>KY488722_4087
TGGAAATATGACTCTTATGTTTGTTCAATCACTAGTTGTTGCAATGATTGATGACACTAGTTGTTTAATGACATACAATC
>KY488722_3721
CCCTCTACTTGGAACTGAAGTTGCATTTTGTCTTAACTCAAGTTTAATCCCTCACCATATACGAGCCCGCAGCTATGTTA
>AB524405-Newcastle-disease-virus-genomic-RNA,-complete-genome,-isolate:-Goose/Alaska/415/91_7381
TGAAACCAGGCTCCCCAACAGACAAAAGGCAAGAGGGGCAGTATGCTATTTACAAGAGGTACAATGATACGTGCCCTGAT
>KY488722_6161
AACCGAGTGGTTAAACTCAAACTTGCCCCCTATCCCGACTGGTTGACCCTGGTGACAGACCCAACATCTTTAAATATTGC
>CY076971|A/mallard/Netherlands/20/2005|H12N8|5_192
AGGCTGATCCAGAACAGCATAACAATAGAGAGAATGGTCCTCTCTGCATTCGATGAAAGAAGGAATAAATATCTGGAAGA
>JN006719-Foot-and-mouth-disease-virus---type-Asia-1-isolate-As/SIN/PAK/L5/2008-polyprotein-gene,-complete-cds_488
ACTTAATGAATACAACTGACTGTTTTATCGCTCTGCTTCACGCTCTCAGAGAGATCAAAACGCTGTTTCTTTCACGGACA
>GQ148868|A/chicken/Israel/375/2007|H9N2|2_1426
TTGGAATCAATATGAGTAAAAAGAAGTCTTACATAAATCGGACTGGAACATTTGAGTTCACAAGTTTTTTCTACCGCTAT
>EU084913|A/Chicken/NJ/118878_5/2001|H7N2|1_1071
AAAATAAGGGTGCACGAGGGGTATGAAGAATTCACAATGGTTGGAAGAAGAGCAACAGCTATTCTCAGAAAAGCAACCAG
>KF260278|A/duck/Guangdong/4323/2007|H11N9|3_915
GATGCGATCAAATGCATGAAAACATTCTTTGGCTGGAAAGAGCCCAACATCATCAAACCACATGAAAAAGGCATAAACCC
>KM258881-Bovine-herpesvirus-type-1.2-strain-B589,-complete-genome_108336
GCAGCAGCGGCGGCGGCGGCAGGTGTTGCAGTACGGGTGTCAAAAAGCGCGCGGCGGCGGAGGTACAGTCGGTGGCGACG
>CY017190|A/duck/Viet_Nam/19/2005|H5N1|5_567
AGTAAAGGGGGTAGGGACAATGGTGATGGAGCTGATTCGGATGATAAAACGAGGAATCAACGACCGTAATTTCTGGAGAG
>KM258881-Bovine-herpesvirus-type-1.2-strain-B589,-complete-genome_72956
AACGGGGACGCGGACGGCTTCGTGCGCGACAGCGTCAACGCCGGGAGCCGCATCCGGCCGCAGGGCCCCGCGCCGCTCTT
>KC542907-Newcastle-disease-virus-isolate-Chicken/China/Shandong/02/2010,-complete-genome_10004
ACTCACTCAAAGAGAAAGAGGTGAAAGTGAATGGACGGATTTTTGCTAAATTAACAAAGAAACTAAGGAATTGCCAGGTA
>EU293116-Rabies-virus-isolate-9704ARG,-complete-genome_5673
AAAGTGGGCGGAACTGCTGCACAATCTATGATCTCCCTTTGGCTGTACGGTGCCTACTCTGAATCGAACAGGAGCCGGAA
>KR732482|A/duck/Vietnam_Hau_Giang/NCVD_12/2007|H5N1|6_252
CTGTATACAGTAAGGACAACAGTATAAGGATCGGTTCTAAAGGGGATGTGTTTGTTATAAGAGAGCCATTCATCTCATGC
>KY488722_7015
CATCCATGGAGGAACATTAACACATAGATTACCATCACGGCAAGACACAAGACAAGGGTTAACTGGTTACATTAACTTAA
>KY488722_6954
TGTCTATATTGTTATCAAGATTTCTTTCTGAAAAGGGGTACACATCCGAGGTCCGACCACACATCCATGGAGGAACATTA
>CY140379|A/green_winged_teal/Minnesota/Sg_00820/2008|H4N5|3_882
CATTGAAGACCCAAGTCACGAGGGCGAGGGGATACCACTATACGATGCGATCAAATGCATGAAGACATTTTTCGGTTGGA
>CY095527|A/chicken/Italy/4616/2003|H7N3|3_1890
AAGGCTCCATCGGGAAGGTATGTAGGACCTTACTGGCAAAGTCTGTCTTCAACAGTCTATATGCATCTCCACAACTTGAG
>KY488722_6832
GTCAATCAAGGTCCAAAAGGGGGATATAACAGGTCTTAATAAGTCAAGGGCAGCTAATCTTGTTCGTGATACACTCATCT
>KF881515|A/chicken/Egypt/D4692A/2012|H9N2|8_704
GGCTGATTGAAGAAGTGCGAAACAAATTAAAGAATACAGAGAACAGCTTCGAACAAATAACATTCATGCAAGCCTTACAA
>KY488722_6893
GTTCGTGATACACTCATCTTGCACCAGTGGTACAAGATCAGGAATATCACTGACCCAAATCTGTCTATATTGTTATCAAG
>JN688863-Newcastle-disease-virus-isolate-Ch-ZJ-10-03,-complete-genome_7137
AGTGTAAGTGCAACGCCCCTAGGATGTGATATGTTATGCTCTAAGGTCACAGAGACTGAAGAAGAGGACTACCGATCGAC
>JQ685926-Rabies-virus-isolate-AZ2408-nucleoprotein-(N),-phosphoprotein-(P),-matrix-protein-(M),-glycoprotein-(G),-and-polymerase-(L)-genes,-complete-cds_10736
ATTATTTGTGATGCAGAGGTCACTGACATTGCATCAATCAACCGAATAACCCTGCTAATGTCTGATTTTGCATCGGCCAA
>JN881992-Bluetongue-virus-1-strain-CSIRO156-segment-8,-complete-sequence_792
TAGTGATGATGAACAACTCAAGACTCATATCACAAAAGAGTATATTGAAAAGGTCGCGAAACAGGTTAAACTTAAGGATG
>KY488722_7076
ACTGGTTACATTAACTTAATTAGTACTTGGTTAAAGTTTTCCAGTGACTATCTCCAATCCTACTCAAAGTCATCAGATGA
>KY488722_7137
ACTCAAAGTCATCAGATGATTATACCATTCACTTCCAACATGTATTCACATATGGATGTCTGTATGCTGACTCAATCATT
>KR063678|A/chicken/Egypt/A10351A/2014|H5N1|4_504
AACGATGCATACCCAACAATAAAGAAAAGTTACAATAATACTAACCAAGAAGATCTTTTGGTACTATGGGGGATTCACCA
>GU052524|A/chicken/Scotland/1959|H5N1|2_189
GAAACTGGGGCGCCCCAACTTAACCCAATTGATGGACCACTACCTGAGGACAACGAACCAAGTGGATATGCACAAACAGA
>CY014686|A/duck/England/1/1956|H11N6|1_1178
GATAGTAAGTGGAAGAGATGAACAGTCAATCGCTGAGGCGATCATTGTAGCAATGGTGTTCTCACAAGAGGATTGCATGA
>CY095529|A/chicken/Italy/4616/2003|H7N3|1_1674
AACTGGGAAACAGTGAAGATTCAGTGGTCCCAAGACCCCACAATGCTATACAATAAAATGGAATTTGAGCCCTTTCAATC
>KX014877|A/duck/France/150233/2015|H5N2|3_1220
TCAGAGTGAATTCAACAAGGCATGCGAATTGACAGATTCAAGTTGGATTGAACTAGACGAAATAGGGGAAGACGTTGCTC
>KX014880|A/duck/France/150233/2015|H5N2|6_576
TGTGTTACTGGAGACGATAGGAATGCAACTGCCAGTTTCATTTATGATGGGGTGCTTGTTGACAGTATTGGTTCATGGTC
>CY020866|A/blue_winged_teal/Ohio/907/2002|H1N6|3_1575
GGAGTTTTCTCTCACTGACCCGAGGCTAGAACCACATAAATGGGAAAAGTACTGTGTTCTTGAAGTAGGAAACATGCTCC
>AB894423-Bovine-viral-diarrhea-virus-2-genomic-RNA,-complete-genome,-strain:-GBK_E+_549
CATCCTGACCAATGCTAGGTCCCTGCCGCGGAAAGGTGACTGCCGGAGAGGTAATGTGAATGGAGCGGTGAGTGGCATCT
>GU143550-Newcastle-disease-virus-strain-Go/CH/HLJ/LL01/08,-complete-genome_793
CTGGCAGTCCGTATCTTCCTAGTTAGTGAGCTCAAGAGGGGCCGCAATACAGCAGGTGGGAGCTCCACATACTACAACTT
>BK001744-TPA_exp:-Suid-herpesvirus-1,-complete-genome_109190
GGGAGAGAGGGAGTTGGGGGGAGGGGAGCCAAGATGGCGACGGGGCGTGGCGGGGCGTGGCAGAGGGGGAGGGGGGGGGT
>KX979070|A/bean_goose/Netherlands/1/2008|H6N8|3_1612
CGAGGTTGGAGCCACATAAGTGGGAAAAGTACTGCGTTCTCGAGATAGGAGACATGCTCCTACGGACCGCAATAGGCCAG
>GQ994434-Newcastle-disease-virus-strain-QG/Hebei/07,-complete-genome_14396
AGCCCTTTACCGAAGCTAATGAAGCTCTTAAGTGAAAATATTGATGCTGCACTAATTGAAGCCGGGGGACAGCCCGTCCG
>BK001744-TPA_exp:-Suid-herpesvirus-1,-complete-genome_77958
CGAGATGGACATGGACGCGTACCGCCGCTCGCTCACGGCGCGCCCGGGGCACGTGGTGCACGCCCTGGGGCGCGTCTTCA
>CY133450|A/mallard/Iowa/10OS2721/2010|H2N2|6_372
GTCATGTGACACCAGCAAATGTTACCAATTTGCACTCGGACAGGGTACCACGCTGGACAACAAACATTCAAATGGCACAA
>KT875149-Bovine-viral-diarrhea-virus-2-isolate-53W-polyprotein-gene,-complete-cds_4453
GCACTATCTGTGAAGGGAGAGATTGGAATGGAGCCAACTGCCCAAAGTGTGGTAGACAGGGGAAGCCTATAACATGTGGA
>KY488722_6466
CCAAAAGTCTTCAACAGTTGTGGCAGCAAGTCAAGCTATTCACATAGAGGATGTAATCTTAGAAAGCCAGCGCTATAAGA
>KY488722_5002
ACACCTACTTGGGCCCTTTTATAAGGGGTCAGTAGAGTTTGAGGACAGACTCACCGTCCTTGTTCCCAAAGAGAAAGAGT
>CY185551|A/black_headed_gull/Republic_of_Georgia/8/2011|H9N3|2_806
TGGACTCCCTGTTGGGGGAAATGAGAAGAAGGCTAAACTGGCAAATGTTGTAAGAAAGATGATGACTAACTCACAAGATA
>CY078729|A/mallard/Interior_Alaska/9BM1852/2009|H10N5|2_1116
GGCAGAAATGCTAGCAAGCATTGACCTGAAAAATTTCAATGAGTCAACAAGAAAGAAAATAGAGAAGATAAGGCCTCTCC
>KY488722_3538
GGTTGCCATCATTCGCTTTTCTCAACCCCCTTGGATGGCTCAGAGATATCTTTTCTTGGGCAGCATGGATTGGAGGGATG
>BK001744-TPA_exp:-Suid-herpesvirus-1,-complete-genome_109068
ACACGCCCCAGAGTGAAAAAAAAAATAAAAGTTGTTCTCGTTGCACCGTCTTCCGGCTCGTGTCGTCCTTCCGCGGTACC
>KY488722_4941
TGAAATCTGGACCATCGAGACTGGTCAATGCCCTGATAGACGGCCGGTTGGACGATATCCCACACCTACTTGGGCCCTTT
>KC815857|A/mallard/Italy/3401/2005|H5N1|2_1116
CTTGCAAACATTGACCTGAAATACTTCAACGAATCGACGAGAAAGAAAATTGAGAAAATAAGACCTCTACTAATAGATGG
>KY488722_6771
CTCTTCGAACAGCACACCTGATAACTCGTGGGAGCCAGCCCCTATATCTTGGATCTAATACGTCAATCAAGGTCCAAAAG
>KY488722_6710
GACTCTGTGAATGTGGATGAGGGGCACTACACAAATGCAATCATATATTGTCCTCAGGAGACTCTTCGAACAGCACACCT
>CY109578|A/duck/Fujian/10774/2006|H6N6|4_504
CCCAGTTCATCAGCATATCCAGTAATTAAAGGAACTTTCAGAAACACTGGAGACAAGTCAGTTCTTTATTTTTGGGGTGT
>MF112335|A/chicken/Nigeria/16VIR5840_82/2016|H5N1|1_868
GCGGGGTAAGGATGATTGACATCCTTAAACAAAACCCAACAGAAGAACAAGCTGTGGATATATGCAAAGCAGCAATGGGT
>BK001744-TPA_exp:-Suid-herpesvirus-1,-complete-genome_109556
TCAATTTTTGCTGTGTGTGTGTGTGTGTGTAGGGAAGGCTCGCTCTCTCTCGTGGAGGGTCGGGAGGACGGATGGTCGGT
>KY488722_6649
TTGGGGAAGAGAACTTGTAGGGGTTACAATGCCATTTGTAGCCGAGCAGTTTTGTCCCCATGACTCTGTGAATGTGGATG
>CY077063|A/mallard/Netherlands/42/2006|H11N9|1_1116
AGAGCAACAGCCATTCTAAGGAAAGCAACCAGAAGGCTGGTTCAATTGATAGTGAGTGGAAGAGACGAGCAGTCAGTAGC
>HM144700|A/duck/Fujian/11339/2005|H6N2|6_192
TACAGGAATTGGTCGAAACCGCAATGCCAAATTACAGGGTTCGCTCCTTTCACTAAAGACAACTCAATCAGGCTTTCTGC
>BK001744-TPA_exp:-Suid-herpesvirus-1,-complete-genome_77897
GCGGCGTGGTGCGCCTGATGGGACTCTCGGCGCCGCTGCGCCAGCTCATGTTCCCGGCCTACGAGATGGACATGGACGCG
>KY488722_6588
ATATGAGTGTTTACCTTAAAGGGTGTACACACCTGGCTGCTAAACAACTTCGCAAATTCACTTGGGGAAGAGAACTTGTA
>KY488722_6527
GAAAGCCAGCGCTATAAGACATCGATTATTAACAATTTGCTGGATCAATCTGAGGGTCATGATATGAGTGTTTACCTTAA
>KY488722_3477
CCCTATACCAGGTCCAACAACATCACATCAACCGATACTGGGTCTGGGTGGGTACATATTGGGTTGCCATCATTCGCTTT
>AB032031_5185
TCAGGTTGTTGCTGAAGCTGCACTTAAGAATGAGGTTATGCCATACCTAAAGACACACTCAATGACCATGAGCTCAACGG
>CY109761|A/duck/Shantou/1984/2007|H6N6|3_1769
GCAGATTGAGAGCATGATTGAGGCTGAATCTTCCGTCAAGGAGAAGGACATGACCAAAGAATTCTTTGAAAACAAGTCGG
>CY020970|A/blue_winged_teal/Ohio/101/1993|H11N9|3_1323
AAGCATGAGGAGGAATTATTTTACAGCTGAAGTATCTCACTGCAGGGCAACGGAATACATAATGAAGGGAGTATACATAA
>KF881340|A/chicken/Egypt/D5490B/2012|H9N2|3_496
CCTTGATGAAGAGAGCAGAGCAAGGATTAAAACCAGGCTGTTCACTATAAGGCAAGAAATGGCTAGTAGAAGTCTATGGG
>KX979558|A/barnacle_goose/Netherlands/1/2010|H6N8|6_693
AGGAGTCTTCTTGCACTTGTATCCAAGGTAATTGCTATTGGGTAATGACTGATGGCCCCGCCAATAGGCAGGCACAGTAT
>KY488722_5612
ACCATCATTATCCATAAGTCGCCCAGTCAATCCAACCAAGCACTAGCAGATACAGCGTTAAGTTGTTTACACAAACATGC
>HM145473|A/duck/Shantou/2450/2002|H6N2|2_1612
ATCTTGGACCAGCAACAGCTCAGATGGCTCTCCAGCTATTCATCAAGGACTATCGATACACATACCGATGCCACAGAGGC
>HM144674|A/duck/Shantou/14062/2005|H6N2|6_320
ACTCTCTGCTGGTGGGGACATTTGGGTGACAAGAGAACCTTATGTGTCATGCAGCCCCGGTAAATGCTATCAATTTGCAC
>CY078457|A/mallard/Interior_Alaska/6MP0747/2006|mixed|2_1134
AGTATTGATCTGAAATACTTCAATGAATCGACAAGAAAGAAAATAGAGAAGATAAGGCCTCTTCTAATAGATGGTACAGC
>KF881451|A/chicken/Egypt/D4905B/2012|H9N2|3_1674
GCCAAGTATCAAGGCCTATGTTCCTGTATGTGAGAACCAATGGGACATCCAAGATCAAGATGAAATGGGGAATGGAAATG
>FJ175661-Foot-and-mouth-disease-virus---type-O-isolate-Israel-07-6378,-complete-genome_2910
GGTTCTTGCCCAGTTTGACTTGTCTTTGGCAGCGAAGCACATGTCAAACACCTTTCTGGCAGGTCTCGCCCAGTACTACA
>KC981239-Suid-herpesvirus-1-strain-BJ/YT-genome_100622
ATGGGGGGATGAGACGGGGTGGAGGGAGGGAGATGGGAGTGAGACGGGGGGATGAGACGGGGGGATGAGACGGGGAGCGA
>JN688863-Newcastle-disease-virus-isolate-Ch-ZJ-10-03,-complete-genome_2318
CACTCCAAAGGGAGCCCCGCAGTGGAACAAACCCAACATGGGGCCAATCAGGGGAGGGCTCAGCGGGAAATGGGGCACCA
>JN688863-Newcastle-disease-virus-isolate-Ch-ZJ-10-03,-complete-genome_6649
TGAGCCAGGACGTAATAGACAGGATATATAAACAAGTGGCATTAGAGTTGCCCCTAGCCCTGCTCAACACCGAATCCTTG
>JX193078-Newcastle-disease-virus-isolate-duck/China/Guangxi17/2009,-complete-genome_366
AGTGATGAGGAACCATGTGGCACTGGCTGGAAGGCAAAATGAGGCGACATTGGCAATGCTTGAGATTGACGGATTCTCAA
>GQ907299|A/black_headed_gull/Mongolia/1756/2006|H16N3|3_868
AGCTAAGTATTGAGGACCCAAGCCATGAAGGGGAAGGAATACCCCTGTACGACGCAATCAAATGCATGAAGACATTCTTT
>JX193078-Newcastle-disease-virus-isolate-duck/China/Guangxi17/2009,-complete-genome_427
GAGATTGACGGATTCTCAAATGGTGTGCCTCAGTTTAACAACAGGAGTGGCGTATCGGAAGAGAGAGCCCAGAGGTTCAT
>KY488722_3965
GCTATACGCTATGCTTTAACTAATCCGAAAATCAGGAGTCAACTTGAGTTACATATTGCTTATCAACGAATCATTAGCCA
>JX193078-Newcastle-disease-virus-isolate-duck/China/Guangxi17/2009,-complete-genome_61
AGAAGGTGTGAATCTCGAGTGCGAGCCCGAAGCTCAAGCTTGGGAATACCTTCTGCCAAGATGTCTTCCGTGTTCGATGA
>JX193078-Newcastle-disease-virus-isolate-duck/China/Guangxi17/2009,-complete-genome_122
TGTCTTCCGTGTTCGATGAATACGAGCAACTCCTCGCTGCTCAGACGCGCCCCAATGGATCTCATGGGGGGGGAGAGAAG
>KY488722_3904
TATACTACAAGTTATCATATCAACTTGGAAGCTTAATCATATGTCAAAACTCATTTCTGCTGCTATACGCTATGCTTTAA
>HM145580|A/duck/Shantou/83/2000|H6N2|1_2108
GTATGGCCCAGCATTAAGCATCAATGAACTGAGCAATCTTGCAAAAGGTGAGAAGGCTAATGTACTAATTGGGCAAGGAG
>CY109767|A/duck/Shantou/2962/2007|H6N6|1_1860
TTTGCAGCAGCACCACCAGAACAAAGTAGGTTGCAGTTTTCTTCTCTGACAGTGAATGTAAGAGGATCTGGAATGAGAAT
>LC332503|A/duck/Hokkaido/12/2015|H3N8|8_248
TTAAAATGACTACTGCTTCAGTGCCGGCTTCACGTTACCTAACTGACATGACTCTTGAAGAGATGTCAAGGGACTGGTTC
>KX978681|A/barnacle_goose/Netherlands/1/2014|H6N8|6_126
TGGGGAAAGGTGGAAATAATGGAGTTTGCAACGAAACAATAGTGAGGGAATACAACGAGACAGTTAGAATAGAGAAGGTA
>KX978284|A/barnacle_goose/Netherlands/1/2014|H6N8|4_1116
GCTATCATCATGAAAATTCTCAAGGATCAGGATATGCAGCAGACAAAGAAAGCACTCAAAGAGCTATAGACGGAATTACA
>KP414055|A/duck/Shaoxing/5516/2013|H7N3|3_1037
GGATATTGAGAATGAAGAAAAAATTCCGAAGACAAAGAACATGAAGAAAACAAGTCAATTGAAGTGGGCACTCGGTGAGA
>KC542909-Newcastle-disease-virus-isolate-Chicken/China/Shandong/02/2011,-complete-genome_8845
TTCAGCAGCATCCGTACAGATCCGGCATTCTGGTTTCATTCAAAGTGGTCCAGAGCCAAGTTCGCGTGGCTCCATATAAA
>AB111962-Bovine-viral-diarrhea-virus-799cp-gene-for-poryprotein,-partai-cds,-strain:-799cp_7137
TTGATGTAGCCAAAAAACTAAAAGCCAAGGGCTACAACTCAGGGTATTACTACAGTGGGGAAGACCCAGCTAATTTGAGA
>KY488722_5429
AATCCACCTTACTCTATTAAAGGGGATCCTCACGAGGATGGGATCACGTGTGCAATTGGAACGAAGACGATGGGTGAGGG
>KY488722_3843
GCCAAGTCGTTCTTCCATCAGAAATCTACCCACTTGGAGTTCTGATACGTGCTGCGGAAGCTATACTACAAGTTATCATA
>EU871881|A/mallard/MN/160/1999|H4N6|3_504
GAAGAAAGCAGAGCAAGGATTAAAACCAGACTGTTCACTATAAGACAGGAAATGGCCAGTAGGGGTTTATGGGATTCCTT
>CY125301|A/black_legged_kittiwake/Quebec/02838_1/2009|H13N6|4_1612
TATAAAGCATTGTCAATATACAGCTGCATTGCAAGCAGTATTGTGCTAGTAGGGCTCATACTTGCATTTATAATGTGGGC
>FJ175661-Foot-and-mouth-disease-virus---type-O-isolate-Israel-07-6378,-complete-genome_6936
CTTCTCCAAGCACAAGGGAGACACCAAGATGTCGGAAGAGGACAAAGCGCTGTTCCGTCGCTGCGCTGCCGACTACGCGT
>LC121484|A/duck/Hokkaido/W90/2007|H10N7|4_512
GAGCAAAGGACAAAACTTCCCCCAAACCACGAACACTTACAGAAACACGGATACGGCTGAACATCTCATAATGTGGGGAA
>AB524405-Newcastle-disease-virus-genomic-RNA,-complete-genome,-isolate:-Goose/Alaska/415/91_549
CCCGTTTGTCACGGCCGGAGTGGAGGATGATGCCCCTGAAGACATAACTGACACTCTTGAGAGAATCCTCTCCATCCAGG
>CY014615|A/duck/Hong_Kong/205/1977|H5N3|4_819
TGCTCCAGAATATGCATACAAAATTGTTAAGAAAGGGGACTCAGCAATCATGAAAAGTGGATTGGAATATGGTAACTGCA
>GU186688|A/Duck/Hong_Kong/380.5/2001|H5N1|5_576
GCAGTAAAGGGAGTCGGAACGATGGTGATGGAATTAATTCGGATGATAAAGCGGGGGATTAACGATCGGAATTTCTGGAG
>AB524405-Newcastle-disease-virus-genomic-RNA,-complete-genome,-isolate:-Goose/Alaska/415/91_1342
CTTCCAACCCAGCAAGCAGGTGTCCTGACAGGGCTAAGTGACAGCACACCCCCTGCTCAACCAGGCGGTCCCAGCAAACC
>KY488722_5368
CTTTTTCAGGACTGGATGCACATTACCGTGCTTTACAACATTCATTATACAAGACCGGTTCAATCCACCTTACTCTATTA
>KY488722_5551
AATTATTGCCCTTCGAGAAGCAAATGTTACGTTTAATATCCTAGGCCAAGGCGACAACCAGACCATCATTATCCATAAGT
>JX912985|A/chicken/Egypt/D4905B/2012|H9N2|4_1260
ACAAGATTGATGACCAAATACAAAATGTATGGGCATATAATGGAGAGTTGCTAGTACTACTTGAGAACCAGAAAACACTC
>KX979589|A/barnacle_goose/Netherlands/1/2006|H1N1|4_126
CTGTCGACACTGTGCTAGAGAAGAATGTAACTGTAACTCACTCAGTTAATTTACTCGAAGACAACCATAATGGAAAACTC
>CY094449|A/green_winged_teal/California/8326/2008|H1N2|8_390
ATCATACTGAAGGCGAACTTCAGTGTGATCTTTGGTCGGCTGGAGACCCTAATACTACTCAGAGCTTTCACTGAAGAAGG
>JX193078-Newcastle-disease-virus-isolate-duck/China/Guangxi17/2009,-complete-genome_11407
GGAGCCCACACAGAAGACAATGAAGCAGAGGAGAAAGCATTGGCAGAGTATTTACTGAATCAAGAGGTGATCCACCCAAG
>GQ923317|A/Canada_goose/Wyoming/473197_10/2006|H5N2|4_868
TTGGAGTATGGTAACTGTGACACCAAATGTCAGACCCCAGTAGGTGCTATAAACTCTAGTATGCCCTTCCACAATGTTCA
>GQ923319|A/Canada_goose/Wyoming/473197_10/2006|H5N2|6_372
GTCATGCGGCCCTGGTAAATGTTATCAGTTTGCACTTGGGCAGGGGACCACACTGAACAACAAACACTCAAACGGCACGA
>AB259712|A/duck/Hokkaido/Vac_1/04|H5N1|4_310
CAGCCCAATCAATGGCCTCTGCTACCCAGGGGATTTCAACGACTATGAAGAGCTGAAACACCTGTTGAGCAGTACAAACC
>JQ944704-Rabies-virus-isolate-184VNO,-complete-genome_10431
TGGTTCAGTGGGCAACCGGTGCCCATTATAAGCTTAAGCCCATTTTAGACGATCTTAATGTTTTCCCATCCCTCTGTCTT
>JX193078-Newcastle-disease-virus-isolate-duck/China/Guangxi17/2009,-complete-genome_11651
TCTTCCGAGATGATGTCTTCTTGTCTAATAGAGCCAACCATCCGCTAGTGTCATCAGATATGTGCTCTTTAGCATTGGCA
>CY099582|A/chicken/Egypt/M2773A/2011|H5N1|4_682
ATTGGTACCCAAAATAGCTACTAGATCTAAGGTGAACGGGCAAAGTGGAAGGATGGAGTTCTTTTGGACAATTTTAAAAT
>KY488722_5490
CGAAGACGATGGGTGAGGGGATGCGTCAAAAGTTATGGACTATCTTAACCAGCTGTTGGGAAATTATTGCCCTTCGAGAA
>CY021227|A/blue_winged_teal/Ohio/1339/2005|H4N6|2_992
ATCAACCTGAGTGGTTTAGAAATGTCTTGAGCATAGCACCTATAATGTTCTCAAATAAAATGGCAAGACTAGGGAAAGGA
>KY415829|A/duck/Hubei/ZYSYG3/2015|H6N2|2_1647
AATGGCCCTTCAACTATTCATCAAGGACTACAGGTACACGTACCGATGTCACAGGGGTGACACACAAATTCAAACGAGGA
>KP939692-African-horse-sickness-virus-4-isolate-AHSV-4_68_09-segment-10,-complete-sequence_372
TTTATCAGCGGATGTGTGACGTTAGCAACATCGATGGTCGGAGGGTTAAGTATTGTTGATAACGAAATATTTGACGAATA
>KU140800-UNVERIFIED:-Epizootic-hemorrhagic-disease-virus-isolate-EHDV1/NJ-NS1-protein-like-(NS1)-gene,-complete-sequence_1674
GTGGGATAACTAAACCGTAACTATCGTTTTGATTCGAAATCTAAATTCAGGAAACCTAATTGGATTATTTCATTTTTAAA
>KY488722_5856
CGAAATTAGCTTGTTTGACCTCATCATGTCTTAGTGCTTCCATGGCTGACACATCTCCATGGGTCTCCTTGACAACTGGA
>CY146572|A/duck/Hunan/S11313/2012|H4N2|4_1071
CAAGGTCTGATTGATGGTTGGTATGGTTTCAGACACCAAAATGCAGAAGGAACAGGGACAGCTGCTGATCTAAAATCCAC
>CY005818|A/duck/Ukraine/1/1963|H3N8|2_124
CGGGAACAGGATACACCATGGACACAGTCAACAGAACGCATCAATACTCAGAAAAGGGAAAATGGACAACAAACACGGAA
>KY488722_5063
GTTCCCAAAGAGAAAGAGTTGAAAGTTAAAGGTCGATTCTTTTCCAAGCAAACACTTGCTATTAGAGTATATCAAGTTAT
>KP414901|A/chicken/Jiangxi/10784/2014|H7N7|6_896
TAGGCCTATTATAGAAATTGATATGAACACATTGGAGCACACAAGTAGGTACGTGTGCACCGGAATCCTCACAGACACCA
>GQ907299|A/black_headed_gull/Mongolia/1756/2006|H16N3|3_124
ATTTAGAAGTGTGTTTCATGTATTCGGATTTCCACTTTATTGACGAAAGGGGTGAATCAGTAATTGTGGAATCTGGAGAT
>CY109621|A/duck/Guangxi/1533/2007|H6N2|7_520
GGCATGAAAACCGAATGGTGCTAGCCAGCACTACGGCTAAGGCTATGGAGCAGATGGCTGGATCGAGTGAGCAGGCAGCG
>X13413|A/chicken/Pennsylvania/1370/1983|H5N2|7_62
TCAAAGCCGAGATCGCGCAGAGACTTGAAGATGTCTTTGCAGGGAAAAACACTGATCTTGAGGTGCTTATGGAATGGCTA
>JX912997|A/chicken/Egypt/D4692A/2012|H9N2|4_930
CAGTACATTACCTTTCCACAATATCAGTAAATATGCATTTGGGGATTGCCCCAAATATATTGGAGTCAAGAGTCTCAAAC
>KY488722_5795
AGTTTGAAGCAGCTATCTCGTGTCACCGACTCAACAGGGGAGCTTTTTCCTAATTTATACTCGAAATTAGCTTGTTTGAC
>FJ969727-Bluetongue-virus-isolate-South-Africa-serotype-1-segment-9,-complete-sequence_455
CGGTACGAAGATTGATGTTTACAGAGATGAGGTCCCAGCACAAATCATCGAAGTAGAACGCAGTCTCCAGAAAGAGCTAG
>CY185649|A/black_headed_gull/Republic_of_Georgia/7/2012|H2N7|4_189
CCTCTTGAATTGGGAGATTGCAGCATCGCCGGATGGCTCCTTGGAAATCCAGAATGTGATAGACTTCTAACTGTACCAGA
>KX949488|A/green_winged_teal/Alaska/UGAI15_7286/2015|H3N8|8_330
TGCCAAGGCAGAAAATAACAGGCGGTTTGATGGTGAAAATGGATCAGGCCATTATGGACAAAAGGATAATACTCAAAGCA
>JQ924799|A/chicken/Guangdong/C273/2011|H6N2|6_896
ACAATTGGAAGGGCTCTAATAGGCCAGTTATAGATATAAATATGGCTGATTATAGCATTGATTCCAATTATGTGTGCTCA
>EU549783-Rabies-virus-strain-BD06,-complete-genome_11834
ACGATGAACCTAGAAAAAAACAAGACTCTGAACCAGAACCTCTGGTTGTTTGATTATTTTTTTTATCTTTGTTGTTTATT
>JN688863-Newcastle-disease-virus-isolate-Ch-ZJ-10-03,-complete-genome_6893
AGAGCACCTTAATTTCATCCCCGCACCTACCACAGGATCCGGCTGTACCCGAATCCCATCTTTTGACATAGGTGTCACTC
>DQ186814-Bluetongue-virus-16-isolate-ISR2001/18-inner-core-structural-protein-VP3-gene,-complete-cds_2046
CATCACTTAAACTGGCGCTGGAAGAAGAAGCTTGGGCTGCGGCGAATGATTTTGAGGATTTGATGCTGACTGATCAAGTA
>GQ120549|A/chicken/Israel/182/2008|H9N2|4_1054
TTTGGAGCCATAGCTGGATTCATAGAAGGAGGTTGGCCAGGGCTAGTAGCCGGTTGGTATGGTTTCCAGCATTCAAATGA
>KM258882-Bovine-herpesvirus-type-1.2-strain-SM023,-complete-genome_22753
GACTGCCGCGCGGCGCGCGTGACCAAATAAACTCGCGCTCAATTTCCACAGCTTCGCGGAACAGCTCGTAGATGCGGGCC
>KY488722_5917
GGTCTCCTTGACAACTGGAGTATGTCTCTATCTTATTGAGCTCTATGTAGAACTTCCAGGAACAATAATGCAAAACGAAG
>KX978900|A/mallard_duck/Netherlands/12/2009|H11N9|6_630
GCAGTAGTCTGGTACAACAGAAGGCCTGTTGCAGAGATAAACACATGGGCCCGAAACATCCTAAGAACACAGGAATCTGA
>AJ004801-Bovine-herpesvirus-type-1.1-complete-genome_119743
CCGCGAGGATGAAGGGGAGACCGAGGACGGGGCAGCCGGGCGGGAGGGCAACGGCGGCCCCCCAGGACCCGAAGGCGACG
>KJ200764|A/duck/Guangdong/S1663/2009|H6N6|1_1488
AGCATTGATCGTTTCCTAAGAGTTCGAGATCAGCAGGGGAACGTACTCATATCCCCTGAAGAGGTTAGTGAGACACAGGG
>CY149486|A/black_headed_gull/Iceland/1298/2011|H10N5|6_960
ACTCCACGAGTTCAAGACAGCAGTTTCACTGGTTCATGCACCAATGCAGTAGGGGGAAGTGGAACAAACAATTATGGAGT
>CY185649|A/black_headed_gull/Republic_of_Georgia/7/2012|H2N7|4_1134
GAGTCCACTCAAAAAGCAATTGATGGAATCACCAACAAAGTAAACTCCGTAATTGAGAAAATGAACACTCAATTCGAGGC
>KY488722_5185
GACACACTCAATGACCATGAGTTCGACTGCTTTAACACACCTCTTAAACAAGCTATCGTATCAGGTAGTTAAAGGAGAAT
>GQ406247-Foot-and-mouth-disease-virus---type-A-strain-A/VN/09/2009-polyprotein-gene,-complete-cds_3904
TGAACCTTGACCTGCTCAAGTTGGCGGGAGACGTTGAGTCCAACCCTGGGCCTTTCTTCTTCTCCGACGTTAGGTCAAAT
>AF214040-Western-equine-encephalomyelitis-virus-strain-71V-1658-nonstructural-polyprotein-and-structural-polyprotein-genes,-complete-cds_9943
TAACCTGGAGATCACGGTCGTCTCATCGGAATTAACACCTTCAACTAACAAGGAGTACGTGACCTGCAAATTCCACACAG
>JN255862-Bluetongue-virus-2-strain-BTV-2IT(L)-segment-1,-complete-sequence_2294
GTGGGGGACGACACACTGTTTTACACGAAGTTACACACTACAGATACTAAGGTTTTTGACAAAGTGGCGGCTTCAATTTT
>HM172406|A/chicken/Gansu/44/2004|H5N1|1_1488
AGTATTGACCGTTTCTTGAGGGTCCGAGATCAGCGAGGGAATGTACTCTTATCCCCTGAAGAGGTTAGTGAAACACAGGG
>KC790067|A/duck/SK/4628/2010|H5N3|2_1098
CAAATACCGGCAGAAATGCTAGCAAGCATTGATTTGAAGTATTTCAATGAGCCAACAAGAAAGAAAATAGAAAAGATAAG
>KY488722_5673
GTTGTTTACACAAACATGCGAGACTTGCTGGACATAACTTGAAAACAGAGGAGTGTTGGGTTTCTGATTGCCTGTATGAA
>AF214040-Western-equine-encephalomyelitis-virus-strain-71V-1658-nonstructural-polyprotein-and-structural-polyprotein-genes,-complete-cds_8784
CATCTGAGAATTCATGCACCGTGGAGAAAAAGATCAGGAGGAAGTTTGTCGGTAGAGAGGAGTACTTGTTCCCACCCGTC
>KJ789182-Suid-herpesvirus-1-strain-TJ,-complete-genome_127551
CCTTCCCGCCCTCCTCGCCCTCTCCGTCTTCGTCTTCTTCGCCGTCTTCACCGTCTTCCCCCCCGTCCTCCTCTTCCTCG
>KY488722_5246
CAGGTAGTTAAAGGAGAATCATTTGTAATTAATTTAGATTACAGTTCATGGTGCAATGCTTTTAGGCCTGAACTTCAGAT
>KY488722_5307
TTAGGCCTGAACTTCAGATGCCGATTTGTAGACAACTTGACTTAATGTTTGATAGTGGTTACTTTTTCAGGACTGGATGC
>JN688863-Newcastle-disease-virus-isolate-Ch-ZJ-10-03,-complete-genome_2379
AGCGGGAAATGGGGCACCAGGCCGCCCCAAGCCCTGGACCCCCGGGCACCGGCGTGAACACAGCATTTCCTGGACAATGG
>EU084929|A/Chicken/NY/14714_2/1999|H7N3|3_930
CAATCAAATGCATGAAGACATTTTTTGGCTGGAAAGAGCCCAACATAATCAAACCACATGAAAGAGGCATAAACCCCAAT
>CY094941|A/chestnut_teal/Victoria/1/2004|H3N2|2_620
AGGGAAGAAGAAGCAAAGGCTGAATAAGAGGAGCTATTTAATAAGAGCACTGACACTGAACACAATGACCAAGGATGCAG
>KY284359|A/blue_winged_teal/Missouri/15OS4803/2015|H4N6|4_945
GATATCAATTGGAGATTGTCCTAAGTATGTCAAACAGGGGTCTTTGAAACTGGCTACAGGGATGAGGAACATCCCTGAGA
>KY488722_5734
TTCTGATTGCCTGTATGAATATGGGAAGAGAATGTTTTTCCGTGGTGTACCCGTACCGGGCAGTTTGAAGCAGCTATCTC
>CY079269|A/avian/Japan/8KI0068/2008|H3N6|6_806
AGAACTGGCAGGGAGTGCCCAGCACATCGAAGAATGTTCATGCTATGGGGCAGTCGAGGTGATCAAATGCATATGCAGAG
>KY488722_5124
TTAGAGTATATCAAGTTATTGCAGAGGCAGCTCTTAAAAATGAAATCATGCCATATCTCAAGACACACTCAATGACCATG
>KX121268|A/duck/Hunan/7/2015|H3N6|2_1342
CTCTCATAGTGAATGCACCGAATCATGAGGGGATACAAGCAGGGGTGGATAGATTCTACAGGACTTGCAAACTAGTTGGG
>CY004609|A/green_winged_teal/ALB/438/1979|H3N8|5_620
ATTAATTCGGATGATCAAGCGAGGGATCAATGATCGGAATTTCTGGAGAGGTGAAAATGGACGGAGGACAAGAATTGCAT
>CY094942|A/chestnut_teal/Victoria/1/2004|H3N2|1_1768
GGTCAATACAGTGGATTTGTGAGAACATTATTCCAACAAATGCGTGACGTATTGGGGACATTTGATACCGTTCAGATAAT
>KF881452|A/chicken/Egypt/D4905B/2012|H9N2|5_496
TGCGTACTGGAATGGACCCTAGAATGTGCTCCCTGATGCTAGGATCAACTCTTCCGACGAGATCTGGAGCTGCTGGTGCA
>JN688863-Newcastle-disease-virus-isolate-Ch-ZJ-10-03,-complete-genome_6588
TTGGAAGGAATACCAGTAGCCATATCAAAGGCAGAGGATAAAATTACCTCTGCTTTTGGAGTGAGCCAGGACGTAATAGA
>JN688863-Newcastle-disease-virus-isolate-Ch-ZJ-10-03,-complete-genome_2257
CAGCAACAAGTCATCGAATGCTAAAAAGGGCCCACCTCAGAGTCCTCCGCAGCAGGCCCTCCACTCCAAAGGGAGCCCCG
>AB894423-Bovine-viral-diarrhea-virus-2-genomic-RNA,-complete-genome,-strain:-GBK_E+_1342
GAGCTTAAAGAGATAGTGGGAATGATGGACGCGAGTGAGAAGACCAACTACACGTGTTGCAGGTTGCAAAGACATGAGTG
>KF258989|A/duck/Jiangxi/16285/2010|H7N3|4_124
TGGAAGTTGTCAATGCAACTGAAACAGTGGAACGAACAAGCATCCCCAAGATCTGCTCAAAAGGGAAAAGGGCAGTTGAC
>KJ195676|A/blue_winged_teal/Guatemala/CIP049H105_15/2011|H14N3|4_682
CGCTCAGATCAAATCAGCATTATTCCCAATATAGGAAGTAGACCAAGAGTGAGAAATCAGAGCGGCAGAATAAGCATCTA
>GU050860|A/green_winged_teal/Louisiana/272GW/1987|H10N2|4_1260
ATAAATTGGACTAAGGATTCTATAACAGACATCTGGACATATCAAGCCGAATTGCTGGTAGCAATGGAAAATCAGCACAC
>JF795089|A/chicken/Shandong/BD/2010|H9N2|7_0
AGCAAAAGCAGGTAGGGAATTAGAGATGAGTCTTCTAACCGAGGTCGAAACGTACGTTCTCTCTATCATTCCATCAGGCC
>KY488722_8113
AGTGCTGGCAGGTGATCCAACCTATTATGAACAACTTCTCGAGATGGACTTATGCGGGGCTGTTTCAACTAGAGTTGATG
>CY207206|A/black_necked_stilt/Chile/1/2013|H11N9|7_528
AATCAGGCACGAGAACAGAATGGTGCTGGCCAGTACTACAGCTAAGGCCATGGAGCAGATGGCAGGATCAAGTGAGCAGG
>EU492530|A/duck/Beijing/40/04|H3N8|4_441
CTGAAGGCTTCACTTGGACAGGGGTAACTCAGAATGGAGGGAGTAATGCCTGCAAAAGGGGACCCGATAGCGGTTTCTTC
>KY488722_8052
CATCGTTGGATCCTGAGGTTGCATTAGATATCTGTCATCTTCCTGGTCTAAGAATTATTCTAGTGCTGGCAGGTGATCCA
>HG426479-Bovine-viral-diarrhea-virus-2,-complete-genome,-isolate-D37-13-2_Dup(-)_7137
AACAGGTGGTAGAGACAGGGAGGGCACTAAAACAAGTAACTGGTTTGTCTACGGCAGAGAATGCCCTCCTGATAGCCCTA
>KT362001|A/chicken/Bangladesh/23426/2014|H9N2|1_124
ACCCTGCACTCAGAATGAAATGGATGATGGCAATGAAATATCCAATAACTGCAGACAGAAGGATAATGGAGATGATTCCT
>CY094018|A/mallard/California/5219/2009|H5N2|3_378
ACGCGGAGGGAAGTACATATATACTACCTGGAGAAAGCCAATAAGATAAAATCTGAGAAGACACACATTCACATCTTTTC
>KY488722_4209
TGTTTATCGCTTCTGTTATCCAAGGGGCTCTTTGGGAACAAGGATCATTTCTTGATCATATCCTTGATTTAACACATATA
>CY094608|A/mallard/California/5271/2009|H4N6|5_960
AGTCAAGTCTTCAGCCTCATCAGGCCAAACGAAAATCCAGCGCACAAAAGTCAACTGGTATGGATGGCATGCCACTCTGC
>KF259628|A/duck/Jiangxi/16309/2010|H7N7|6_64
TATTGATAGGAATCTCAAATGTCGGATTGAATGTATCTCTACATCTAAAGGAAAAGGGACCCAAACAGGAAGAGAATTCA
>KY635466|A/chicken/Bangladesh/28182/2016|H9N2|5_128
GGTCGGTGGCATTGGACGGTTTTACATACAGATGTGCACTGAACTCAAACTTAGCGACCAAGAAGGAAGGCTGATCCAAA
>CY024840|A/chicken/New_York/21211_1/2005|H7N2|2_1612
ATAAACAATGACCTTGGGCCAGCAACGGCCCAAATGGCTCTCCAGCTGTTTATCAAGGATTACAGATATACATACCGGTG
>KF881680|A/chicken/Egypt/D7100/2013|H9N2|1_1674
ATTAGGAACTGGGAGACCGTGAAGATTCAATGGTCCCAAGACCCAACAATACTATACAATAAACTGGAATTTGAACCCTT
>KX960460|A/blue_winged_teal/Guatemala/CIP049H102_29/2011|H3N2|1_1798
AGTATAGTGGATTCGTGAGGACACTGTTCCAGCAAATGCGGGATGTGCTTGGAACATTCAACACTGTTCAAATAATAAAA
>HG426483-Bovine-viral-diarrhea-virus-2,-complete-genome,-isolate-NRW-12-13_Dup(-)_6527
TAGATACAGTTGTGGACACTGGACTAAAGTGTGAGAAGAGGGTGAGGATATCTTCAAAGATGCCTTTCATTGTAACAGGA
>JF797219-Suid-herpesvirus-1-strain-Becker,-complete-genome_140788
CGTCACGTCCGGGAAGCGGTCATATGCAAATGGGGGGGGTGGGAGGAGCCCGGCGTCACGTCCGGGGGAAGCGGTCATAT
>KJ195676|A/blue_winged_teal/Guatemala/CIP049H105_15/2011|H14N3|4_248
ACTGCGACCTCATCAACGGTGCATTGGGAAGCCCAGGCTGTGACCACTTACAAGACACTACCTGGGATGTTTTCATTGAA
>AY254105|A/avian/NY/118353_1/2001|H7N2|6_504
GATGGGAAAGCATGGTTGCACATTTGTGTCACTGGGGATGATAGAAATGCGACTGCTAGTTTCATTTACAATGGAATGCT
>HM172373|A/chicken/Fujian/1/2007|H5N1|2_1098
CAAATACCAGCAGAAATGCTTGCAAACATTGACTTGAAATACTTCAATGAATTAACGAAAAAGAAGATTGAGAAGATAAG
>KF259767|A/duck/Jiangxi/16309/2010|H7N7|5_248
CAGTGCGGGGAAAGATCCAAAGAAAACTGGAGGTCCAATTTATCGAAGGAGAGACGGAAAATGGGTGAGAGAGCTGATCC
>CY157540|A/mallard/California/3370/2012|H9N2|2_1764
TCAAAGGCAGGACTGCTGGTCTCAGATGGAGGATCAAATCTATATAACATCCGGAATCTCCACATTCCGGAAGTCTGCTT
>DQ211643-Crimean-Congo-hemorrhagic-fever-virus-strain-Drosdov-segment-S,-complete-sequence_1178
CACCCTGCTGTGTTGACAGCCGGTAGAATCAGTGAAATGGGTGTCTGCTTTGGAACAATCCCTGTTGCCAATCCTGATGA
>CY178518|A/duck/Wisconsin/2409/1985|H2N3|1_756
GGGGAGGTAAGAAATGATGATGTCGACCAAAGCCTGATTATCGCTGCCAGGAACATAGTAAGAAGAGCAACGGTATCAGC
>JN688863-Newcastle-disease-virus-isolate-Ch-ZJ-10-03,-complete-genome_2074
AGAATCAGCCGGAGAACAGGACCAGCACGGGCAGAACCAGGCCAGCAACAGCAACCGGGCAACCCCAGAAGAAGGACCCC
>CY004427|A/laughing_gull/DE/5/2003|H9N1|1_1116
ACAATGGTCGGGAGAAGAGCAACAGCTATTATCAGGAAGGCAACCAGGAGATTGATCCAGTTAATAGTAAGTGGGAGAGA
>KY629521|A/chicken/Bangladesh/22478/2014|H5N1|1_1638
GTCAACACCTATCAGTGGGTCATCAGAAACTGGGAAACTGTAAAAATTCAATGGTCTCAGGATCCCACTATGCTGTACAA
>KT725305-Zaire-ebolavirus-isolate-Ebola-virus/H.sapiens-wt/LBR/2014/Makona-LIBR10222,-partial-genome_18334
TCTCTCCCTGCGTGATAATCAAAAAATTCACAATACAGCTTGTGTGACATATTACTGCTGCTTTGAGTCTAACGCAACAT
>CY178352|A/duck/Wisconsin/2676/1985|H12N5|6_124
AAGCAGTGTACCATCATCCTGCAACACCACCGAGATTTACAATGAAACTGTAAGGCTGGAAACTATAACAATTCCTATCA
>KJ789182-Suid-herpesvirus-1-strain-TJ,-complete-genome_115717
GTGGGCGTGGCACCTCCTCCCCCGTCCCCCCTCCCTACCCACCCCGCGCGATCGCGCTCATCGTATCCGTTCTCGTTTCA
>CY116915|A/avian/Massachusetts/25756/1990|H2N2|4_434
TCAATGGACTCAGCACACGACAACTGGTGGTTCTCGGGCCTGTGCAGTACTTGGCAATCCGTCATTCTTCAGGAACATGG
>AF274010-Foot-and-mouth-disease-virus-C-strain-C-S8-clone-MARLS,-complete-genome_6527
TGGAGTTGGGTACTGCTCATGCGTGTCCAGGTCCATGCTTCTCAAAATGAAGGCACACATCGACCCTGAACCGCACCACG
>JN255881-Bluetongue-virus-2-strain-BTV-2IT(H)-segment-10,-complete-sequence_620
AGAAACAATCGTATAATGACGCGGTGAGGATGAGTTTTACAGAATTTTCATCAGTTCCGCTAGATGGTTTCGAATTACCA
>KT725345-Zaire-ebolavirus-isolate-Ebola-virus/H.sapiens-wt/LBR/2014/Makona-LIBR10047,-partial-genome_0
GTGCGAATAACTATGAGGAAGATTAATAATTTTCCTCTCATTGAAATTTATATCTTTTTTTAAATTGAAATTGTTACTGT
>FJ866835-Rabies-virus-strain-FJ008,-complete-genome_2257
CCGTTTAGCTCATGATGGATCTAAACTCCCTCTAAGATGTGTGTTGGGGTGGGTTGCCCTAGCCAACTCTAAGAAGTTCC
>CY028272|A/black_duck/Western_Australia/4954/1983|H3N8|3_1197
CAGAGCCTAGGTCACTAGCAAGCTGGATCCAGAGTGAATTCAACAAGGCATGTGAATTAACCGATTCAAGCTGGATAGAA
>KP287830|A/duck/Jiangxi/13875/2005|H10N3|4_186
AGAAACCATAAAGACTTGGGCAACTGCCATCCAATAGGAATGTTGATAGGAACACCAGCTTGTGATCTGCATCTTACAGG
>JN688863-Newcastle-disease-virus-isolate-Ch-ZJ-10-03,-complete-genome_1830
TGGGCATCCAAACCCACGCTTCCTCTACTCTCCCCGCCCAACAAGCCGAAGCAAGCATGGCCACGTTCACAGACGCAGAG
>CY014677|A/chicken/Germany/n/1949|H10N7|2_1426
GAACCTGCAAGCTAGTTGGAATCAACATGAGCAAAAAGAAGTCCTACATAAATAGGACAGGAACATTTGAATTCACGAGC
>CY098231|A/aquatic_bird/Korea/CN20/2009|H6N1|5_744
GGAAACGCTGAAATTGAAGACCTTATCTTTCTCGCACGGTCTGCTCTCATTCTGAGGGGATCAGTGGCCCATAAGTCCTG
>JN688863-Newcastle-disease-virus-isolate-Ch-ZJ-10-03,-complete-genome_1525
ACCCAGCTTGCTCCCCCCCCAACTCCCGGAGGGGATCAGGACAACGACACCGACTGGGGATACTAGTCAAAGCCTTGCTC
>JN688863-Newcastle-disease-virus-isolate-Ch-ZJ-10-03,-complete-genome_1769
CACAACCCCACAGTCAGATTGATTAGAAAAAAATACGGGTAGAAGAGTAGTGTCCCGAGGGTGGGCATCCAAACCCACGC
>KJ195676|A/blue_winged_teal/Guatemala/CIP049H105_15/2011|H14N3|4_1488
CAACAACTGCATAGAAAGTATCAGAAATGGAACCTATGATCACAACATCTACAGGGATGAAGCCATTAACAATCGGATTA
>EU874900|A/chicken/Guangdong/1/2005|H5N1|6_819
GTTATCCTGATGCCAGCGAAGTCACATGTGTGTGCAGAGATAATTGGCATGGCTCAAATAGGCCATGGGTATCTTTCAAT
>KT220541|A/chicken/Egypt/F9514A/2014|H5N1|6_126
ATTCAATTCAGACAGGGAATCAATGCCAAGATGAATCAATCAGCAACATTAAATTTCTTGCTGAGAAAGCTGTGGCTTCA
>AF274010-Foot-and-mouth-disease-virus-C-strain-C-S8-clone-MARLS,-complete-genome_6954
GCACCTGGCCTTCCCTGGGCCCTCCAGGGGAAACGCCGCGGTGCACTTATCGATTTCGAGAACGGCACGGTCGGACCCGA
>KT220539|A/chicken/Egypt/F9514A/2014|H5N1|4_384
AAAATTCAGATCATTCCCAAAGATTCTTGGTCAGATCATGAAGCCTCAGGAGTGAGCTCAGCATGTCCATACCAGGGAAA
>JX898220-Bovine-herpesvirus-type-1.1-isolate-NVSL-challenge-97-11,-complete-genome_70516
GCCGCTCTCGCTGTACCGCGAGGACGCGCGCCTGGCGGGGTCGGCGGCGCGCGCCGCGCTGGTCTCGGAGCTGAAGCGCC
>LC208518|A/duck/Japan/AQ_HE72/2015|H5N6|1_315
TGGAATAGGAATGGGCCAACGACAAATACAGTTCATTATCCAAAAGTTTACAAAACATACTTCAAGAAGGCTGAAAGGTT
>MG042083|A/chicken/Bangladesh/30030/2016|H9N2|5_512
TCCCAGAATGTGCTCTCTAATGCAAGGATCAACTCTACCAAGGAGATCTGGAGCTGCTGGTGCAGCAATAAAGGGAGTCG
>HM063423-Newcastle-disease-virus-isolate-W4,-complete-genome_11163
CTATACAAGGAATATTGGTGACCCGGGGACTACTGCTTTTGCAGAGGTCAAGCGACTAGAAGCAGTGGGGTTGTTGAGTC
>KY488722_8235
TTGGCCCTACAATAGGGAATAACGTTATACGACTTCAAGAGCTGCAACATGTATCCTATGCTCACCCATGTATAGAGGAG
>MF147138|A/black_headed_gull/Netherlands/40/2009|H11N9|7_384
AACTGGTGCACTTGCCAGTTGTATGGGCCTCATATACAACAGAATGGGGACGGTGACAACAGAAGTGGCTTTTGGCCTAG
>GQ227551|A/duck/Altai/1285/1991|H5N3|4_310
GACAATCCAGTCAATGGCCTCTGCTACCCAGGGGATTTCAACGACTATGAAGAACTGAAACACCTATTGAGCAGCACAAA
>KY488722_8296
TCACCCATGTATAGAGGAGTTGCCCTACAATGCATATGTTGATCAAACTTTAATAGATATTTCTGATATGTGCTGTTTAC
>FJ766526-Newcastle-disease-virus-isolate-JS/07/22/Pi,-complete-genome_12749
CCCAGAATTCAGATGTGGTTCGCCTATTCGAGTATGCAGCGCTTGGAGTGCTTCTCGACTGTTCTTACCAACTCTACTAT
>EU086288|A/bird/Guangxi/A1/2006|H9N2|6_756
ATCAGGAAGGGCTGACACTAGAATACTATTTATTAGAGAGGGGAAAATCGTACACATTAGCCCATTGTCAGGAAGTGCTC
>KX979507|A/black_headed_gull/Netherlands/1/2009|H13N2|4_441
TGATTGCACCTACCTCTTGGGGGGAAGTGAATGATGGGGTAACGGCTGCCTGTCAAGAAAGAGGAGCTAGCAGCTTCTAC
>KY629461|A/duck/Bangladesh/23163/2014|H5N1|6_620
AGAGTCCGAATGTGCATGTGTAAATGGTTCTTGCTTTACTATAATGACCGATGGACCAAGTAATGGACAAGCATCATATA
>KY488722_3172
CCACTTACTACCCCCCTGTTAACTTCTCAAACAGTAGATTGTACTTAAATGATGAGAGCAGACTTCAGACCAGCACGCCA
>AJ849636-Peste-des-petits-ruminants-virus-complete-genome_13481
TACGACAGGTCTCCCATCATAGAGCACGATGCAACCCGACTATACTCACAGAGCCACAGGAGACATCTGGTGGAGTTTGT
>CY116955|A/chicken/Jena/4705/1984|H2N2|4_496
TCATTCTTCAGGAACATGGTCTGGTTGACAAAGAAAGGATCGAATTATCCAGTTGCCAAAGGATCATATAACAATACAAG
>KY488722_4758
ATCGGAATTGGCAATGGTTCTCAGAAGTATTGATTCTTAAATTAACAGATCTTGACATGGATCCTGATTTTAATGATATT
>KP286042|A/chicken/Jiangxi/1270/2014|H10N8|1_620
AGAAAGAGAACTGGTTCGCAAAACTAGATTCCTACCAGTAGCTGGCGGGACAAGCAGCGTGTATATCGAAGTGTTGCATT
>KM609636|A/chicken/Beijing/0512/2013|H9N2|7_448
GGGGCTCTTGGACTAGTGTGTGCCACTTGTGAGCAGATTGCTGACGCTCAACATCGATCCCACAGGCAGATGGCAACTAC
>KY488722_8357
TCTGATATGTGCTGTTTACCACTAGTCGTCCCGTGTAGATCCCTCTTTAAACCAATTTACTCAAACATTAAGGCCTTTAG
>KP055059|A/chicken/Beijing/3/1999|H9N2|2_1736
GTGGGAGCAGACCCGTTCGAAGGCAGGATTGTTGGTCTCAGATGGAGGGCCAAATCTATACAATATCCGGAATCTCCACA
>KR906739-Rabies-virus-isolate-RV2502.1-nucleoprotein-(N),-phosphoprotein-(P),-matrix-protein-(M),-glycoprotein-(G),-and-polymerase-(L)-genes,-complete-cds_5124
ATATCAAGGGTTGTAGACGGGCCAAGAGGTATTTCGGATGACTCCGTGCTTGGGCACAGACAGAGGTCATAGTACGTCCC
>MF046427|A/duck/Alberta/119/2016|H4N6|3_305
GCCCAAATTCCTCCCGGATCTGTATGATTACAAGGAGAATCGATTCATTGAAATTGGAGTGACACGGAGGGAGGTCCATA
>MH071470|A/chicken/Bangladesh/842/2009|H10N7|6_744
GGCTAGCAGTCAAGCCTATACAAAAGTAATGTATTTCCACAAGGGGTTAGTGATTAAGGAGGAGGCATTAAAAGGATCGG
>GU052218|A/Duck/Alberta/60/1976|H12N5|6_63
TATTCAACATATTGCTTCATATTGCATCAATAGCCATAGGAATAATATCAGTGACAAAAGAAAGCAGTGTGTCATCATCC
>EU086301|A/bird/Guangxi/A1/2006|H9N2|1_806
CATTGCTGCTAGGAACATTGTCAGGAGAGCAACAGTATCAGCAGACCCACTAGCTTCACTCCTGGAAATGTGCCATAGCA
>D90307|A/Duck/Alberta/60/1976|H12N5|4_756
CAAACAGTCAAAATACAAACCAATGGTAATCTTATTGCACCTGAATATGGTCACTTAATCACAGGGAAATCACATGGCAG
>MH071495|A/chicken/Bangladesh/842/2009|H10N7|5_512
CCCCAGGATGTGCTCTCTTATGCAAGGATCAACTCTCCCAAGAAGATCCGGAGCTGCAGGTGCAGCAGTAAAAGGAGTCG
>AB894423-Bovine-viral-diarrhea-virus-2-genomic-RNA,-complete-genome,-strain:-GBK_E+_11834
GTAAGAGAGAAGGTAACTGGTTAGTTAATGCTGACAGACTGATTGCAGGAAAGACTGGGAAGTTTTACATTTCAAGCACT
>EU086301|A/bird/Guangxi/A1/2006|H9N2|1_930
CCAACAGAAGAGCAAGCTGTAGATATATGCAAGGCAGCAATAGGTTTAAAAATCAGCTCATCCTTCAGCTTTGGAGGGTT
>KY635811|A/duck/Bangladesh/26980/2015|H7N9|2_1953
GCCCATGGCCCAGCCAAGAGCATGGAATATGATGCTGTTGCAACTACGCACTCATGGATTCCTAAGAGGAATCGCTCCAT
>LC208486|A/chicken/Japan/AQ_HE79/2015|H5N1|1_732
GACCTGCTGGGAGCAAATGTACACACCGGGAGGGAAAGTGAGAAATGATGACGTTGATCAAAGTTTAATTATTGCTGCTA
>MG042352|A/duck/Bangladesh/30828/2016|H3N8|1_62
GTCAAAAACCACTGTGGACCATATGGCCATAATTAAGAAATACACGTCAGGAAGGCAGGAGAAGAACCCTGCCCTTAGGA
>KY488722_3294
TATTTTCTTGGGACAGTCGGATCAGGAGTCAAACCTAGAAGAATTAGGTATAATAGAACATCACATGATTTTCACCTACA
>KJ789182-Suid-herpesvirus-1-strain-TJ,-complete-genome_108153
GACGGCCAATGGGATTTCTCTCGCCCGCTTCCTCTCGCGTCTACTTTGCATGTCCGTCCCCCGCGGCGGCCATCTTGGTC
>KY488722_8174
GTTTCAACTAGAGTTGATGTTCCTAAATCATTAGCAACCAGGACCCACAGTGGCTATGCTATTGGCCCTACAATAGGGAA
>EU182318|A/chicken/New_York/14677_13/1998|H6N2|6_372
ATGTGACACCAGTAAATGTTACCAATTTGCACTTGGGCAGGGGACCACGCTGGACAATAAGCATTCAAATGGCACAATAC
>BK001744-TPA_exp:-Suid-herpesvirus-1,-complete-genome_70882
CGCTCGCGCCGCCATGGAGGTGGACATTGCGCTGCCTACGCTGTCCCCCGGGGATCTGTCGGCCCTGCAGAGGTGCGAGG
>DQ211643-Crimean-Congo-hemorrhagic-fever-virus-strain-Drosdov-segment-S,-complete-sequence_0
TCTCAAAGAAACACGTGCCGCTTACGCCCAGTGTTCTCTTGAGTGTCTGCAAAATGGAAAACAAGATCGAGGTGAACAGC
>KR137700|A/chicken/PH/A2821/2013|H5N2|2_427
TGGCTAACACTATAGAGGTTTTCAGATCGAACGGTCTAACAGCCAATGAATCGGGAAGACTAATAGATTTTCTCAAGGAT
>KY243282|A/blue_winged_teal/Guatemala/CIP049H102_11/2011|mixed|3_1612
CGAGACTGGAACCACACAAGTGGGAAAAGTACTGTGTTCTCGAAATCGGAGATATGCTCTTGAGGACTGCGATAGGCCAA
>AB894423-Bovine-viral-diarrhea-virus-2-genomic-RNA,-complete-genome,-strain:-GBK_E+_8906
TAGGTTTTAAAGGTGCATATTTGGGTGACCGACCAGACCATCAAGATCTCGTCGATAGAGATTGTGCAACTATAACGAAG
>KX977622|A/black_headed_gull/Netherlands/1/2009|H13N2|6_1024
AATTGCAAGGATCCCAATAACGAGAGAGGAAGCCCGGGAGTGAAAGGGTGGGCCTTTGACTATGGAAATGACGTTTGGAT
>CY157237|A/mallard/California/2954/2012|H10N7|1_882
GGAGGGATAAGAATGGTCGACATTCTTCGGCAGAATCCAACAGAGGAACAAGCCGTGAACATATGCAAAGCAGCAATGGG
>KM609613|A/chicken/Shandong/qd0917/2013|H9N2|7_64
ATCATCCCATCAGGCCCCCTCAAAGCCGAGATCGCGCAGAGACTTGAGGATGTGTTTGCAGGGAAAAACGCAGATCTCGA
>KY644342|A/blue_winged_teal/Guatemala/CIP049H101_29/2011|H4N2|2_682
GAGCATTGACATTGAACACAATGACAAAAGACGCCGAAAGAGGCAAATTAAAGAGGAGAGCTATTGCAACACCCGGAATG
>EU086281|A/bird/Guangxi/62/2005|H9N2|1_2046
GCATTAACAGAAGACCCAGAAGAGGGAACAGCAGGAGTGGAATCTGCAGTACTGAGGGGATTCCTAATTCTAGGCAGGGA
>EU086281|A/bird/Guangxi/62/2005|H9N2|1_1550
GGGGAACGTACTCTTATCCCCCGAAGAGGTCAGCGAAACACAGGGGACTGAGAAATTGACGATAACATATTCATCACCAA
>FJ766527-Newcastle-disease-virus-isolate-JS/07/16/Pi,-complete-genome_6100
AGCATGGTTTTAGCATGCTACCTGATGTACAAACAAAAGGCACAACAAAAGACCTTACTGTGGCTTGGGAACAACACCCT
>MH135605|A/chicken/Bangladesh/32747/2017|H5N1|4_1178
GGGGTCACTAATAAGGTCAACTCGATCATTGACAAAATGAACACCCAATTTGAGGCCGTAGGAAGGGAGTTTAATAACTT
>BK001744-TPA_exp:-Suid-herpesvirus-1,-complete-genome_92598
GCGGGGTCTCGGCAGCTGGGGCGTCGGGGCGGCCGTCGTCGAGGCGTTGATGCTCCGTTGCCGGGGCCGGGGCAGCTGGA
>AF317203-West-Nile-virus-VLG-4-polyprotein-precursor,-gene,-complete-cds_915
GGTGGCTCCAGCCTACAGCTTCAACTGCCTTGGAATGAGCAACAGAGACTTCTTGGAGGGAGTATCTGGAGCAACTTGGG
>KX979735|A/mallard_duck/Netherlands/43/2006|H5N2|2_186
TGGACAACAAACACAGAGACTGGAGCACCCCAACTCAACCCAATTGATGGACCGTTACCTGAGGACAACGATCCAAGCGG
>KY488722_3233
ACTTCAGACCAGCACGCCAGAGGCAAGGCCAGGCCTCAAGCGAGTTCTCTGGTTTGGCAGATATTTTCTTGGGACAGTCG
>AF317203-West-Nile-virus-VLG-4-polyprotein-precursor,-gene,-complete-cds_3233
GCCCATGGGATGAAGGTCGGGTAGAGATTGATTTCGATTACTGCCCAGGGACCACGGTCACCCTGAGTGAGAGCTGCGGA
>KX960381|A/blue_winged_teal/Guatemala/CIP049H101_36/2011|H4N8|5_1240
AGAGAGCATCCGCAGGGCAAATCAGCGTGCAACCCACGTTCTCTGTACAGAGGAACCTCCCATTCGAGAGAGCAACCATT
>KY488722_7991
CAGTCACAAGTTTTTAAAATGGTAATTCGTAAGTTAAATTTAACAGAGGTATATATATATCCATCGTTGGATCCTGAGGT
>AF274010-Foot-and-mouth-disease-virus-C-strain-C-S8-clone-MARLS,-complete-genome_976
AAGCTTCTATGCCTGAATAGGTGACCGGAGGTCGGCACCTTTCCTTTACAATTAATGACCCTATGAATACAACTGACTGT
>AF274010-Foot-and-mouth-disease-virus-C-strain-C-S8-clone-MARLS,-complete-genome_793
GCCCGTCATGTGTGCAACCCCAGCACGGCGACTTTACTGCGAAACCCACTTTAAAGTGACATTGAAACTGGTACCCACAC
>AB605247-Newcastle-disease-virus-RNA,-segment:-1,-strain:-NDV/Bali-1/07,-nearly-complete-sequence_11590
CAAAAGACTGATGCGGATAATCAATTACTCAAGCATGCATGCAATGTTATTCAGAGATGATATTTTCTTATCCAATAGAT
>CY016946|A/chicken/Nigeria/1047_30/2006|H5N1|1_682
GTGTGTACATTGAGGTATTGCATTTGACTCAAGGAACCTGCTGGGAACAGTTTTACACTCCAGGCGGAGAAGTGAGAAAT
>JN688863-Newcastle-disease-virus-isolate-Ch-ZJ-10-03,-complete-genome_7503
CCTAACCGATTCGGAGGGAAGCGAATCCAACAGGCGATCTTATCCGTAGGTGTATCAACTACCCTTGCAGATGATCCAGT
>JF965064|A/duck/Eastern_China/10/2009|H6N6|2_793
AACTTGAGCAATCTGGACTCCCCGTTGGAGGGAATGAGAAGAAGGCTAAATTAGCGAACGTCGTGAGAAAAATGATGACT
>BK001744-TPA_exp:-Suid-herpesvirus-1,-complete-genome_75640
CCGCGCCGTGCCTGTGCGCCGCGCCGTGCCTGTGGCGCCAGGCGGACAAGCGGGAGCTGCGCGCGAGCGACTCGGGCCTC
>AB605247-Newcastle-disease-virus-RNA,-segment:-1,-strain:-NDV/Bali-1/07,-nearly-complete-sequence_11895
AGCTGACTGACGACACCAGCAAAAATCCTCCGATGAGAGTGCCATATCTCGGGTCGAAGACTCAAGAGAGGAGAGCTGCC
>JN688863-Newcastle-disease-virus-isolate-Ch-ZJ-10-03,-complete-genome_7198
AAGAGGACTACCGATCGACGGATCCTACACCAATGGTGCATGGGAGGCTAGGATTTGATGGACAGTATCATGAGAGAGAT
>CY179420|A/green_winged_teal/Wisconsin/328/1977|H6N8|7_264
TAATGGGAATGGGGATCCAAATAACATGGACAGGGCGGTCAAACTGTACAGGAAGCTCAAAAGAGAAATTACATTCCATG
>KY488722_7564
GTCAATATGGAGATGTCTAATGGAATCCAATTTACTCCAATTTGAAAGAGCCGGGTTGATTAAACTGCTCCATTCTGGGG
>KY488722_7503
GAAACTTGGAGCGTTTCTCAATCTCCGATCTTAGGAGACTCCCTTGGAGTATAGTTATACGGTCAATATGGAGATGTCTA
>CY185411|A/black_headed_gull/Republic_of_Georgia/1/2010|H11N1|6_650
GAGTTGGAGGAATGACATTTTGAGAACTCAAGAATCTGAGTGTGCATGTATAAATGGCTCTTGCTTTACTGTAATGACTG
>BK001744-TPA_exp:-Suid-herpesvirus-1,-complete-genome_111447
GGCACGTCCCGCGTCCCCGGCGTCATCACGCGGGACCCCCCGGTCCCCGTGACGCAGGACGCGGGAGGGGAGGGGAGGGA
>CY039319|A/avian/Delaware_Bay/226/2006|H7N3|4_186
GGGAAAAGACCAACAGATCTGGGACAATGTGGACTTCTAGGGACCCTGATAGGGCCTCCCCAATGCGATCTATTTCTGGA
>KY488722_3416
AGCAACAGGGCACGAAACAGACCCAATAAATCACGCGTTTGGCACACAAGCCAACCTACTGCCCTATACCAGGTCCAACA
>KR063679|A/chicken/Egypt/A10351A/2014|H5N1|5_310
CGAAGAAAACTGGGGGTCCAATTTATAAGAGGAGAGACGGAAAATGGGTAAGAGAGCTGGTTCTGTATGACAAAGAGGAG
>CY045327|A/duck/Czech_Republic/1/1956|H4N6|4_819
TAAACAATCAGAAGAAGAGCACAATTCTAAATACTGCAATTCCCATAGGCTCATGTGTCAGCAAATGTCACACAGACAAA
>CY033304|A/chicken/New_York/37982_4/2005|H7N2|1_868
GCACACAGATCGGGGGGGTAAGGATGGTAGACATTCTTCGGCAAAATCCAACAGAGGAACAAGCCGTAGACATATGCAAG
>CY039319|A/avian/Delaware_Bay/226/2006|H7N3|4_620
AAACAAGCTGATAACAGTAGGAAGCTCAAAATACCAGCAATCATTCACTCCAAGTCCGGGAGCACGGCCACAGGTGAATG
>EU735797|A/chicken/PA/35154/1991|H1N1|5_62
CAAACGATCATATGAACAAATGGAGACTGGTGGGGAACGCCAGGATGCCACAGAAATCAGAGCATCTGTCGGAAGAATGG
>AF274010-Foot-and-mouth-disease-virus-C-strain-C-S8-clone-MARLS,-complete-genome_1769
CAGTGGAGGCTCCAATGAAGGCTCCACGGACACAACCTCTACACACACAACCAACACCCAGAACAACGACTGGTTTTCCA
>KM892800|A/chicken/Bali/U8661/2009|H5N1|6_693
GACCAAGTAATGGGCAGGCATCATATAAGATCTTCAAAATGAGAAAAGGAAAAGTGGTTAAATCAGTCGAATTGGATGCT
>JF965328|A/duck/Eastern_China/10/2009|H6N6|6_640
CAGAAATTCCATCATGGGCAGGAAATATTCTTAGAACTCAGGAATCAGAATGTGTGTGCCATAAAGGGATTTGTCCAGTA
>JX898220-Bovine-herpesvirus-type-1.1-isolate-NVSL-challenge-97-11,-complete-genome_91744
TTCGCAGACGAAGCGCGGGAGCGCGTTCCACACGAGGTCGTCGAGCACCTGCGGCGGGCCACCCGAGCCCTCGCGCGCGT
>CY039319|A/avian/Delaware_Bay/226/2006|H7N3|4_1178
TCTAATTGACAAAACAAATCAGCAGTTTGAAATGATAGACAATGAATTCAACGAAATAGAACAGCAAATTGGGAATGTCA
>AB894423-Bovine-viral-diarrhea-virus-2-genomic-RNA,-complete-genome,-strain:-GBK_E+_244
CGAGGGCATGCCCACGGCACATCTTAACCCATGCGGGGGTTGCATGGGTGAAAGCGCTATTCGTGGCGTTATGGACACAG
>AB256680|A/chicken/Kobe/aq26/2001|H9N2|2_1342
CCCTTATAGTGAATGCACCAAATCATGAGGGAATACAAGCAGGGGTGGATAGGTTCTATAGGACTTGCAAACTAGTTGGG
>CY095259|A/duck/Egypt/053/2005|H6N2|1_1860
TTTGCTGCTGCCCCACCGGAACAAAGCAGGATGCAGTTTTCCTCCTTGACTGTGAATGTGAGAGGATCGGGAATGAGAAT
>KY488722_7320
TGTATACAGGAGCAGAGTGGCTTATATCCAAACCCGTGACTATACCAGAGAAGATACTAGATATTGAGGTTGAGTTCGAT
>KX013018|A/duck/Eastern_China/JY/2014|H5N8|1_558
AAAGAAAAGAAGGAAGAGCTCCAGGGCTGTAAGATCGCTCCTTTGATGGTGGCATACATGTTGGAAAGGGAACTAGTTCG
>KF424169|A/mallard/Minnesota/AI07_3136/2007|H1N1|3_1860
ATTGGGGAATCACCCAAAGGAGTAGAAGAAGGATCCATYGGAAAGGTGTGCAGGACTCTGCTGGCAAAATCTGTATTCAA
>AB032031_4880
AACGATATTGTTAGCGATAAGGCGATAATCAGCTCAAGAGGGGACTGGGTATTCGAGTACAATGCAGCGGCCTTTTGGAA
>KY488722_7259
CATTGTTCAACATGTTTTGAGAAAATTGAGTCGGAGGAGTTTGTACTTGCATGCCAGCCAATGTATACAGGAGCAGAGTG
>KY488722_4148
TGTTTAATGACATACAATCACTTTCTAGCTGCTGCTGACACCGCCAAAAGTAGATGTCACTTGTTTATCGCTTCTGTTAT
>KY488722_7198
GTATGCTGACTCAATCATTAGAGCAGGGGGTATAATCAATAAGCCTTACCTCTTAAGTGCTCATTGTTCAACATGTTTTG
>CY139713|A/blue_winged_teal/Louisiana/3B/1986|H4N8|4_1197
TCTCATTGAGAAAACAAATGAGAAATACCATCAAATTGAAAAGGAATTTGAACAAGTAGAGGGAAGAATTCAAGATTTAG
>BK001744-TPA_exp:-Suid-herpesvirus-1,-complete-genome_76372
GGCCAGAAAGTACACCGCGTGCATGAGGATCATCTTCTGGAAGAGCTCCAGCGTGCCGCGCCCGCCGCCGCCTTTGCCCT
>CY127169|A/laughing_gull/Delaware_Bay/94/1995|H11N2|4_832
GTCCTTGGGGAATGGGAAATTGTTCAGGAGTGACTTGAATGTTAAATCTTGCTCAACTAAATGCCAGTCCGAGATTGGAG
>JF965308|A/duck/Eastern_China/38/2007|H6N2|6_192
GTAGTGTATTTGAATAATACTATCATTGAAAAAGAAACTTGTCCTAAAGTGGGAGAATACAGAAATTGGTCGAAACCACA
>KU160814|A/chicken/Hunan/S1248/2010|H4N6|7_260
TGGAGACCCAAATAACATGGACAGGGCAGTCAAATTATACAGGAAGCTGAAGAGAGAGATAACATTCCATGGAGCTAAGG
>KY488722_7442
AAATCACTGCTCATTGACATTCGGGCAAATCAACTTGACATTATGGAGCAAAGAACTTGGGGAAACTTGGAGCGTTTCTC
>JF965088|A/duck/Eastern_China/2/2008|H6N2|2_1830
CTGAAATGGGAACTAATGGATGAGGACTACCAGGGTAGGCTGTGTAATCCTCTGAACCCGTTTGTCAGCCATAAGGAAAT
>JF965028|A/duck/Eastern_China/29/2004|H6N2|1_1674
ACTGTGAAGATCCAATGGTCCCAGGACCCTACAATGCTATACAATAAGATGGAGTTTGAGCCCTTTCAATCCTTGGTGCC
>AB894423-Bovine-viral-diarrhea-virus-2-genomic-RNA,-complete-genome,-strain:-GBK_E+_122
CTAGCAAAAGGAGGGGACTAGCGGTAGCAGTGAGTTCGTTGGATGGCCGAACCCCTGAGTACAGGGGAGTCGTCAATGGT
>CY185520|A/black_headed_gull/Republic_of_Georgia/1/2011|H13N8|1_372
TTGAAACATGGAACATTCGGTCCCGTTCATTTCCGAAATCAAGTTAAAATACGCCGTAGAGTTGACACAAATCCTGGTCA
>DQ064548|A/chicken/Guangdong/4/00|H9N2|1_620
TGCTCCTTTAATGGTGGCTTACATGTTGGAAAGAGAACTGGTTCGGAAAACTAGATTCCTACCAGTATCAGGCGGGACAA
>AJ586659-Bluetongue-virus-1-vp5-gene-for-outer-capsid-protein-VP5,-genomic-RNA,-isolate-IND1992/01_1555
AAGGTTTTAGGAGATCGTTTAGACGTACCACTCTTCTTACGAAATGCTTGAACGCAGCGATGGGAAGCACTTACACTTAC
>AB111962-Bovine-viral-diarrhea-virus-799cp-gene-for-poryprotein,-partai-cds,-strain:-799cp_3233
TTTTCATACGCCATAGCCAAAAATGATGAGATCGGCCCACTTGGAGCTACAGGCCTCACCACTCAGTGGTACGAATACTC
>JF965033|A/duck/Eastern_China/40/2007|H6N2|1_1302
CTGAGACATTTCCAAAAGGACGCAAAGGTGCTGTTTCAAAACTGGGGGGTTGAACCCATTGACAATGTAATGGGGATGAT
>KY488722_7381
TATTGAGGTTGAGTTCGATCCTTGCATCAGTGCCAGTGTCTGCCTTGGAGTATTAATTGGGAAATCACTGCTCATTGACA
>DQ064548|A/chicken/Guangdong/4/00|H9N2|1_310
CCGTAACATGGTGGAACAGGAATGGGCCGACAACAAGTACAGCCCATTATCCAAAGGTCTACAAAACATACTTTGAGAAA
>AB605247-Newcastle-disease-virus-RNA,-segment:-1,-strain:-NDV/Bali-1/07,-nearly-complete-sequence_11224
TATCATTATGACTAACATCTTAACCAGGCCACCTGGCAATGGAGACTGGGCCAGCCTGTGCAACGACCCGTACTCTTTCA
>KJ643783|A/chicken/Bangladesh/18408/2012|H9N2|3_732
AAGCTTTCTCAAATGTCAAAAGAAGTGAATGCTAGAATTGAGCCATTCCTGAAGACAACACCACGCCCTCTAAAATTACC
>KY644346|A/blue_winged_teal/Guatemala/CIP049H109_15/2012|H3N2|4_315
AAGATGAAACATGGGACCTTTATGTAGAGCGCGGCAATGCCTTCAGCAATTGCTACCCATATGACGTGCCAGACTATGCA
>DQ064355|A/chicken/Fujian/25/00|H9N2|4_186
CACACAGAGCACAATGGAATGCTGTGTGCAACAAATCTGGGACATCCTCTCATTCTAAACACCTGTACCATTGAAGGACT
>KY488722_7869
ACATGGCAGCTGCCAAGTCTGCCGGTATTGCCGCAGGATGCGTTGTAGAGGAAACAAATGATTTTGTGGTACGAGGACAA
>AF274010-Foot-and-mouth-disease-virus-C-strain-C-S8-clone-MARLS,-complete-genome_5063
AATCAACAACAAATTGGACATCATCAAAGCACTTGAAGACACCCACGCCAATCCAGTGGCAATGTTTCACTACGACTGTG
>EU140964-Foot-and-mouth-disease-virus---type-O-strain-UAE-7/99-polyprotein-gene,-complete-cds_6039
GGTCTATGCTGCTTAAAATGAAGGCACACATCGATCCCGAACCACACCACGAGGGATTGATAGTTGACACCAGAGATGTT
>AF274010-Foot-and-mouth-disease-virus-C-strain-C-S8-clone-MARLS,-complete-genome_4514
CAACGACCCAAGCAAGTACAAGGATGCCAAGGAATGGCTCGACAACACGCGCCAAGTGTGTTTGAAGAACGGGAACGTCC
>AB111962-Bovine-viral-diarrhea-virus-799cp-gene-for-poryprotein,-partai-cds,-strain:-799cp_1708
AATGAAAATAACACCTAAGGAGTCAGAGAAAGACAGTAAGACCAAGCCACCAGATGCCACGATAGTGGTAGATGGAGTTA
>KP939516-African-horse-sickness-virus-3-isolate-AHSV-3_14_98-segment-5,-complete-sequence_620
CTGATTGAAGGGCGATTGCCCGTTTGCCCTTATACTGGAGCAAATGGTAGAATTAATGCTGTTTTACATTTACCATTAGA
>JN688863-Newcastle-disease-virus-isolate-Ch-ZJ-10-03,-complete-genome_7930
CTGCAGTATTTGATTCCATTGCACGGAGTCGAGTGACTAGAGTAAGTTCTAGCAGCACCAAAGCAGCGTATACAACATCT
>AF274010-Foot-and-mouth-disease-virus-C-strain-C-S8-clone-MARLS,-complete-genome_3965
GCACGGACCTGACTTTAACCGGTTGGTGTCTGCTTTTGAGGAACTGGCCAGTGGAGTGAAAGCCATCAGGGCCGGTCTCG
>HG426479-Bovine-viral-diarrhea-virus-2,-complete-genome,-isolate-D37-13-2_Dup(-)_1769
GGGACAGCCAAGTTAACAACCTGGTTGGGGAAACAATTAGGAATCCTTGGTAAGAAGTTGGAGAATAAAAGTAAAGCATG
>FJ969719-Bluetongue-virus-isolate-South-Africa-serotype-1-segment-1,-complete-sequence_3348
TTAGTTCACGAGTGCGGAATTCTTATGTAGATCGGATTGATGTGATATTGAGGAAGGATGTCGTTATGCGCGGCTTTATC
>AF274010-Foot-and-mouth-disease-virus-C-strain-C-S8-clone-MARLS,-complete-genome_6222
GCCGCGCTCATGGTGCTCCACCGCGGGAACCGCGTGAGAGACATCACGAAACACTTTCGTGATGTAGCAAGACTGAAGAA
>AJ849636-Peste-des-petits-ruminants-virus-complete-genome_11041
AAAAGCCCTTCACACTCTGGCAGTCTCAGGTGTTCCCAAGAACAACAAAGATAACCACCGAGGTGGCCCTCCCAGAAGAA
>KJ643807|A/chicken/Bangladesh/18857/2013|H9N2|3_1952
ATCTCCACAACTCGAAGGGTTCTCCGCTGAATCAAGAAAGTTGCTTCTCATTGTTCAGGCACTTAGGGACAACCTGGAAC
>HQ913044|A/aquatic_bird/Korea/w44/2005|H7N3|1_992
AAGGACAAGTGGATCATCTGTCAAAAGAGAAGAAGAAGTGCTCACTGGCAACCTCCAAACATTGAAAATAAGGGTGCACG
>JN688863-Newcastle-disease-virus-isolate-Ch-ZJ-10-03,-complete-genome_2135
ACCCCAGAAGAAGGACCCCATTCGTCCCAAGCCCAGGCCGCCACACAGCCCCAAGAGGATGCAAACGAATCCCAACTCAA
>MG591688|A/duck/Cambodia/b0116502/2017|H7N3|5_620
GAGGGGTGAAAATGGAAGGAGAACAAGAATTGCATATGAAAGGATGTGCAACATCCTCAAAGGAAAACTCCAAACAGCAG
>KX977654|A/bewicks_swan/Netherlands/3/2007|H4N6|5_248
CTCTGCATTTGATGAAAGGAGGAACAAATACCTGGAGGAGCATCCCAGTGCGGGAAAAGACCCAAAGAAGACTGGAGGCC
>KY488722_4819
TCCTGATTTTAATGATATTGTAAGTGATAAAGCAATTATTAATTCACGGGTAGATTGGTCATTTGAGTATAATGCAGCAG
>AF274010-Foot-and-mouth-disease-virus-C-strain-C-S8-clone-MARLS,-complete-genome_5429
AACTTCATTTGTGAAACGTGCTTTTAAGCGCCTGAAGGAGAACTTTGAAATTGTTGCACTGTGCCTAACACTTTTGGCCA
>KY488722_7930
TTTTGTGGTACGAGGACAACATCACGGGTATTATTCACTCTCGGACATTGGTACTCAAGTCCAGTCACAAGTTTTTAAAA
>AB032031_8723
CCCTGCCCCTCTGCTGCCAGACTGCGTGATGAGGATTGTCAGGGGTCTCTGTTGGTTGGGCTTCCTGCCGGGTTGACGCA
>KY644479|A/blue_winged_teal/Guatemala/CIP049H109_14/2012|H3N3|1_2046
GCACTGACCGAAGATCCAGATGAAGGCACAGCTGGAGTAGAGTCTGCTGTCTTGAGAGGGTTTCTCATCTTAGGCAAAGA
>KY644477|A/blue_winged_teal/Guatemala/CIP049H109_14/2012|H3N3|5_620
ATTGATCCGGATGATCAAGCGGGGAATCAATGATCGGAATTTCTGGAGAGGCGAGAATGGACGGAGAACTAGGATTGCCT
>EU267274-Peste-des-petits-ruminants-virus-strain-Ng76/1,-complete-genome_8601
TTATCACTTCAGTGTTTGGCCCATTGATACCTCACCTATCCGGCATGGATCTTTACAACAATCCGTTTTCAAGAGCTGCA
>KY488722_7625
AAACTGCTCCATTCTGGGGCAGGTCCAACTTTTGCATTTTTATACCGCACTTTACAAGATTCTTCAATATTAATGGAGTG
>MF116334|A/duck/China/E26/2012|H5N1|3_2153
CCTCACACATGCACTGAAATAGTTATGGCAATGCTACTGTCTGCTGTCCATACTGTCCAAAAAAGTACCTTGTTTCTACT
>AF220247-Bovine-viral-diarrhea-virus-1,-complete-genome_8235
GGTAAAGGAAAACCCAGAGAAAATAATAATGGCCCTATTTGAAGCAGTCCAGACAATTGGCAACCCCTTGAGGCTCATAT
>KP862025|A/duck/Hunan/S1496/2011|H10N8|2_1830
CTGAAGTGGGAACTGATGGATGAAGATTACCAAGGCAGGCTGTGTAATCCTCTGAACCCATTTGTCAGTCATAAAGAAAT
>KY488722_7686
CTTCAATATTAATGGAGTGCACACCTGTTGACAGACTTTTAGGACACATTAACTTTCATAATAAAAGGGATTTGATCTCA
>JX473838-Rabies-virus-isolate-178J09,-complete-genome_10248
GAACCATGACTGGAGATTACAGCCCCAACAAGAGAGTGTCTCGTAAGGCAGGATGTTCGGAATGGGTCTGCTCTGCTCAG
>JN688863-Newcastle-disease-virus-isolate-Ch-ZJ-10-03,-complete-genome_7564
CCCTTGCAGATGATCCAGTATTAACTGTGACTTCCAATACCATCACTCTCATGGGCGCGGAGGGCAGGGTGATGACTGTC
>KP862023|A/duck/Hunan/S1496/2011|H10N8|8_384
ATACTGAAAGCAAATTTCAGTGTGATCTTTGACCGGCTGGAAACCCTAATACTACTTAGAGCTTTCACAGAAGAAGGGGC
>KF881615|A/chicken/Egypt/D7099/2013|H9N2|1_1922
GGGCACTGGGATGAGAATACTTGTGAGAGGTAACTCCCCTGTGTTTAATTATAACAAGGCAACCAAGAGGCTTATAGTCC
>CY136922|A/laughing_gull/Delaware_Bay/245/1996|H10N2|6_186
TATAACGGAGATAGTGTATTTGAATAATACTATCATAGAGAAAGAGATTTGTCCTAAGGCAGTAGACTACAGGAATTGGT
>JN688863-Newcastle-disease-virus-isolate-Ch-ZJ-10-03,-complete-genome_7747
ATAAGTTCAACGCATTCACAAGGCCAGGCAGTGTCCCATGTCAAGCGACTGCAAGGTGTCCAAACTCTTGTGTAACGGGG
>KJ690580|A/duck/China/J1/2012|H4N6|3_1386
GAAAGGAGTGTACATAAATCCAGCCTTGCTCAATGCATCTTGTGCAGCCATGGATGACTTTCAGCTGATCCCAATGATAA
>FJ969722-Bluetongue-virus-isolate-South-Africa-serotype-1-segment-4,-complete-sequence_1364
CGATCTACTGTCATGCTCAATGGATCTTACCGTGATATCAGAGTTCTAGATGGTAATGGCGCAATCCTATTTCTAATGTG
>BK001744-TPA_exp:-Suid-herpesvirus-1,-complete-genome_74176
GGGCCCCGGAGCGAGCCCCTGGCGCGCGTGCTCGCCGAGGAGTGCGAGCGGCACGGCGTCGAGCACCCGCGCGCCCTGCC
>KY488722_4880
TTTGAGTATAATGCAGCAGCATACCGCCAAAAGTATGGAGAGAAGCTGGAACGACCCTCTGTGAAATCTGGACCATCGAG
>JN858070-West-Nile-virus-isolate-Italy/2011/AN-2,-complete-genome_10431
ATTACTTAGGCTTAAGATAGTATTATAGTTAGTTTAGTGTAAATAGGTTTTATTGAGAATGGAAGTCAGGCCAGATTAAT
>KY488722_7808
TCAGAGATTGACAGAATTGATATTAAGTACCGCCAAATTTCTGAAGCAAACGTTGATCTTTACATGGCAGCTGCCAAGTC
>KJ643754|A/chicken/Bangladesh/18301/2012|H9N2|3_183
ATTGTGGAATCTGGTGATCCGAATGCATTGTTGAAGCACCGGTTTGAAATAATTGAAGGGAGAGATCGAACATTGGCATG
>KY488722_7747
TAAAAGGGATTTGATCTCAAAGGTTATTCTAATGCCACTTATAAATTATGGTCTTATACATTCAGAGATTGACAGAATTG
>AF274010-Foot-and-mouth-disease-virus-C-strain-C-S8-clone-MARLS,-complete-genome_2867
ACACTTCATGTTCACTGGGCCGACCGACGCGAAAGCTCGGTACATGGTGGCGTACGTGCCCCCTGGCATGGACGCACCAG
>AJ004801-Bovine-herpesvirus-type-1.1-complete-genome_116083
GGAAACGAGAGAAGAGCTGCCATCGGGGACAAAAAAAAAAGCGCCTCCGGGGGCGAGAATGAGAGCGAAAGCGAGAGCGA
>AF220247-Bovine-viral-diarrhea-virus-1,-complete-genome_8845
GATTATGGCAGAGGGAAAATGCTATTAGCTACTGATAAATGGGAGGTGGAGCACGGTGTTGTCACTAGGTTGGCAAAGAG
>KU160809|A/chicken/Hunan/S1248/2010|H4N6|2_1220
GATGATGGGCATGTTCAATATGCTGAGCACAGTGTTAGGGGTCTCAATCTTGAATCTTGGGCAAAAGAAATACACCAAAA
>KY488722_3355
CACATGATTTTCACCTACAAGACTTTGATGCAAGTCTTAACTTAACACCTTCAATCAATCTAGCAACAGGGCACGAAACA
>KJ643757|A/chicken/Bangladesh/18301/2012|H9N2|6_192
ATAGTGCACTTGAATGGTACTATCATAGAGAAGGAGAGTTGTCCCAAATCAGCAGAATACAAGAATTGGTCAAAACCTCA
>AF448535-Venezuelan-equine-encephalitis-virus-strain-CPA152-nonstructural-polyprotein-and-structural-polyprotein-genes,-complete-cds_244
CCTGCCCGCAGAATGTATTCCAAGCATAAGTACCATTGCATCTGTCCGATGAAATGTGCAGAAGATCCGGACAGACTGTT
>KF013910|A/chicken/Guangxi/GXc_1/2011|H1N2|4_819
GAAACTTAATAGCACCATGGTATGCCTTCGCATTAAACAAGGGCTCTGATTCTGGTATTATAACATCAGATGCTCCAGTT
>KC344429-Venezuelan-equine-encephalitis-virus-strain-VEEV/Mesocricetus-auratus/COL/CO97-0054/2001/ID,-complete-genome_6527
ATGTTACAGGACATACCAATGGACAGGTTTGTAATGGATTTAAAGAGGGACGTAAAAGTGACTCCAGGAACAAAACACAC
>HM570061|A/Anas_platyrhynchos/Belgium/12827/2007|H3N8|5_1024
CATTCTGCAGCATTTGATGACCTGAGAGTCTCAAGTTTCATTAGAGGAACAAGAGTAATCCCAAGGGGACAACTATCCAC
>KF013911|A/chicken/Guangxi/GXc_1/2011|H1N2|7_320
TATACAAGAAACTGAAGAGGGAAATGACATTTCATGGTGGAAAGGAAGTTGCACTCAGTTACTCAACTGGTGCGCTTGCT
>AY593798-Foot-and-mouth-disease-virus-Asia-1-isolate-asia1leb-89-iso89,-complete-genome_854
ACCATGTGTGCAACCCCAGCACGGCAGCTCTACTGTGAAAACCACTTTAAGGTGACACTGATACTGGTACTCAGACACTG
>AF448535-Venezuelan-equine-encephalitis-virus-strain-CPA152-nonstructural-polyprotein-and-structural-polyprotein-genes,-complete-cds_1464
ACCTGTGGACAGACCACCACTGATTACCGCCGACGACGTACAGGAAGCCAAGAACGCGGCGGATGAGGCTAAGGAAGTCA
>BK001744-TPA_exp:-Suid-herpesvirus-1,-complete-genome_30805
GCTCGCGGAAGAGGGCGTCGTTCTTGGTCAGCAGCGCGGGGTCGAAGGCCGTGTACGGCGCCTCGAAGGCGTCCTCGCTC
>KC344431-Venezuelan-equine-encephalitis-virus-strain-VEEV/Homo-sapiens/MEX/63Z1/1963/IE,-complete-genome_7930
CCCTATCATGCTTGATGGAAAAGTTAATGGGTATGCATGCGTGGTCGGTGGCAAGCTGTTTAGACCACTGCATGTGGAGG
>KT777846|A/ostrich/South_Africa/FWS/2012|H7N1|4_1008
CTCCCAAAGGGAAGAGGCCTGTTTGGTGCTATAGCGGGTTTCATTGAAAATGGATGGGAAGGGCTGATTGACGGGTGGTA
>CY187135|A/American_green_winged_teal/Wisconsin/12OS4536/2012|H11N9|4_819
TCCCTGGGAAACGGGAAGTTGTTCAGGAGTGACTTGAGTATTGAGTCCTGTTCAACCAAATGCCAGTCCGAAATTGGAGG
>CY129036|A/American_black_duck/New_Brunswick/03495/2009|H3N8|2_1240
GCATGTTCAATATGCTAAGTACAGTTTTAGGGGTCTCAATTCTAAATCTAGGGCAAAAGAGATACACCAAAACAACATAC
>AY741551-Monkeypox-virus-isolate-Sierra-Leone,-complete-genome_168543
TATCTGTTGATGCATCTAGTTAGTTTGTATAAATAATTATTTCGATATACTAGTTAAAATTTTAAGATTTTAAATGTATA
>BK001744-TPA_exp:-Suid-herpesvirus-1,-complete-genome_38735
GATCTCGGCGCCGCGGCTGCCGCCGGCCTGCAGCACGTCCGCGCGCCGCGCGCCCAGGGCGGCCAGCTCGGCCTCGTACT
>AF540910-Foot-and-mouth-disease-virus-SAT-2-clone-ZIM/7/83,-complete-genome_793
AAAAGCCACGCCTCACGGCCTCATGTGTGTGCAACCCCAGCACGGCAACTTGTTTGTGAAACACACCTTAAGGTAACACT
>KF155002-Rabies-virus-isolate-RV2772,-complete-genome_5124
ACATCAAAGGTAGTAGACGGGCCAAGAGGTATTCCGGATGACTCCGTGCTTGGGCACAGACAGAGGTCATAGTACGTTTC
>KX598491|A/chicken/Guangxi/SIC19/2014|H9N2|6_1280
AAGAGGGAGACCAAAGGAGACTAGAGTGTGGTGGACTTCAAATAGTATTATTGTATTCTGTGGTACTTCAGGTACTTATG
>KF570113-Epizootic-hemorrhagic-disease-virus-strain-C/cervidae/Texas/10-0235-1/2010-VP1-protein-(VP1)-gene,-complete-cds_488
CCAAAGTTTGGGAGTAAAGGTTATGTCATCTTTCATCAAACGATTTGGAGAACCGTTTCATCAGGGTTTCAGGGATTTAT
>AM778444-Bluetongue-virus-9-NS1-gene-for-nonstructural-protein-1,-genomic-RNA,-strain-BUL1999/01_832
TGCTGATGAGACGCGATTTCCCCACGCGCGACCGCAGCATTGTGGAATCGCGCGTGAGGAGATCGGGTGATGAAAACTGG
>CY138647|A/American_black_duck/New_Brunswick/00321/2010|H1N1|1_1736
GGAGTTCGAGCCATTTCAGTCTCTAGTCCCTAAAGCAGCCAGAGGTCAGTATAGTGGATTCGTGAGAACACTGTTCCAGC
>KX351698|A/American_wigeon/California/LDC111/2014|H4N8|8_126
ACAGACTCAGGAGAGATCAAAAGGCATTAAAGGGAAGAGGTAGCACACTTGGGCTCGATCTGCGAGTGGCCACAATGGAC
>CY138647|A/American_black_duck/New_Brunswick/00321/2010|H1N1|1_1798
TGAGAACACTGTTCCAGCAGATGCGAGATGTGCTTGGAACCTTCGAAACTGTGCAGATAATAAAACTTCTCCCCTTTGCT
>HM172324|A/chicken/Hebei/A_8/2009|H5N1|3_1769
ACAAATTGAAAGCATGATTGAGGCCGAATCTTCTGTCAGAGAGAAAGACATGACCAAAGAATTCTTTGAAAACAAGTCAG
>AF448535-Venezuelan-equine-encephalitis-virus-strain-CPA152-nonstructural-polyprotein-and-structural-polyprotein-genes,-complete-cds_2806
AAAGGTGTCTATGCGGTTAGGTACAAAGTTAACGAGAACCCATTGTACGCACCCACCTCAGAGCATGTAAATGTGCTGTT
>CY196091|A/American_green_winged_teal/Interior_Alaska/11BM02195/2011|H4N6|6_744
GCCAATAACAGAGCAGAAACAAAAATAATTTATTTCAAAGAGGGAAAAATACAGAAGATAGAGGGACTGACAGGAAGTGC
>AY562989-Newcastle-disease-virus-isolate-dove/Italy/2736/00,-complete-genome_13054
GTCTCAGGCTTATATGCGGGGAATAAGTATGATCTGCTGTTCCCATCTGTTTTGGATGATAACCTTAGTGAGAAGATGTT
>AF448535-Venezuelan-equine-encephalitis-virus-strain-CPA152-nonstructural-polyprotein-and-structural-polyprotein-genes,-complete-cds_2318
TGAAAGGGCTAGACGTCAATGCACGGACGGTGGACTCAGTGCTGTTAAATGGATGCAAGCACCCGGTCGAGACTTTGTAC
>AY741551-Monkeypox-virus-isolate-Sierra-Leone,-complete-genome_157441
TAAAGATAGATATATTAGTATTTCTGGTGATAAATTTACGGCGACTGCTAGGAGGGAAAATGAAGAAAGAAAAAATATCT
>BK001744-TPA_exp:-Suid-herpesvirus-1,-complete-genome_31842
AGCTCTCGTTCCGCTTCATGGGCCCCGACGACGCCTCGCAGACGCAGCGCCTCCTGGACCGCGCCGAGATGCGGCAGCGC
>DQ997118|A/chicken/Hubei/wj/1997|H5N1|3_868
TCTTGCTGATGGATGCTCTAAAATTAAGCATTGAGGACCCGAGTCATGAAGGAGAGGGGATACCACTATATGATGCAATC
>AY493688-Bluetongue-virus-inner-capsid-protein-(VP3)-mRNA,-complete-cds_992
ATATTGACTGGATCAACGCCAACCGCACAGCAGCTTAATGATGTTAGGAAAATCTATTTAGCCTTGATGTTTCCAGGACA
>AY072924-Classical-swine-fever-virus-isolate-Paderborn-polyprotein-gene,-complete-cds_2440
GGTTGTCCTGTAAGGAAGACTACAGGTATGCGATATCATCAACCAATGAGATAGGGCCGCTAGGGGCTGAGGGTCTCACC
>KP009700-African-horse-sickness-virus-isolate-HS-29/00-segment-10,-complete-sequence_186
TCAAGCACAACTGGTGCGAGTGGGGCACTTAAAGATGAAAAAGCAGCATTTGGTGCGATGGCGGAAGCATTACGTGATCC
>AY688948-West-Nile-virus-strain-Sarafend,-complete-genome_4514
GCTTAGGATGGCCTGCCTGGCAATAAGTGCCTACACACCTTGGGCCATTCTCCCCTCAGTCATTGGATTCTGGATAACCC
>AY072924-Classical-swine-fever-virus-isolate-Paderborn-polyprotein-gene,-complete-cds_1891
ACATATGGTATACGAACAATTGCACTCCGGCATGCCTCCCAAAAAACACAAAAATAATAGGCCCAGGAAAATTTGACACC
>HM849032|A/mallard/PT/28006/2007|H5N3|6_320
ATTGGGTGAAACCAAAGACGTAATAGTCACAAGGGAGCCTTATGTCAGTTGTGACAATGATGATTGCTGGTCCTTTGCTC
>KC344443-Venezuelan-equine-encephalitis-virus-strain-VEEV/Mesocricetus-auratus/GTM/70U74/1970/IE,-complete-genome_0
CCAAACCAATAACTACCCAAAATGGAGAAAGTTCACGTTGACATCGAGGAAGACAGCCCCTTCCTCAGAGCATTACAACG
>EU500849|A/American_black_duck/NB/2538/2007|H7N3|1_1984
CTCCAGTGTTCAATTACAATAAAGCCACTAAGAGACTTACAGTTCTCGGAAAAGATGCAGGTGCATTGGCCGAAGATCCA
>KC344449-Venezuelan-equine-encephalitis-virus-strain-VEEV/Mesocricetus-auratus/MEX/MX08-H50/2008/IE,-complete-genome_11346
TGGCATGCTGCTTGTAAAGTTTTATTACAAATAACGTGCGGCAATTGGCTAGCCGCTTTAATTAGAATTTTATTTTCTTT
>KT338415|A/American_green_winged_teal/Alaska/472/2014|H5N2|7_330
GATAACATTCCATGGGGCAAAGGAGGTAGCACTCAGTTACTCAACTGGTGCACTTGCCAGCTGCATGGGTCTCATATACA
>BK001744-TPA_exp:-Suid-herpesvirus-1,-complete-genome_31415
CAACGCCTGAAGCTCATCCTCTCCGGGGGGAACCTGCGCTGCAGCGACGGCGAGACGGCCTGCGACCCCGAGCGCCCCCC
>AY935489-Newcastle-disease-virus-isolate-01-1108,-complete-genome_2196
CCGGCGATACACAGCTCAAGACCGGAGCAAGCAACTCTCTGTTGTCGATGCTTGATAAACTCAGCAATAAGTCATCTAAT
>AY935489-Newcastle-disease-virus-isolate-01-1108,-complete-genome_549
CCCGTTCGTCACAGCTGGGGTTGAAGATGATGCACCAGAAGACATTACTGATACCCTGGAGAGGATCCTATCTATCCAGG
>EU086263|A/chicken/Guangxi/55/2005|H9N2|1_1054
AAGTGCTTACGGGCAACCTCCAAACACTGAAAATAAGAGTACATGAGGGGTACGAGGAATTCACAATGGTTGGGCGGAAA
>KC344452-Venezuelan-equine-encephalitis-virus-strain-VEEV/Mesocricetus-auratus/MEX/MX09-H60/2009/IE,-complete-genome_9638
GCACTACTACCACAGGTATCCCATGTCCACCATTCTAGGCTTATCAATTTGTGCGGCGATAGTGACGACATCCATTGCAG
>MF613851|A/American_black_duck/Alberta/118/2016|H10N7|4_558
CTTATAATCTGGGGAATTCATCACCCTTCAAGTGCACAAGAAAAGAATGATCTGTATGGAACGCAATCACTTTCCATTTC
>A16790-Long-open-reading-frame-encoding-a-polypeptide-which-can-be-used-for-the-detection-of-hog-cholera-virus-infection_12139
TTATTTATTTATTTATTTATTTATTGAATGAGCAAGTACTGGTACAAACTACCTCATGTTACCACACTACACTCATTTTA
>AB009663-Rabies-virus-genomic-RNA,-complete-genome,-viral-complementary-sequence_8601
CTTTAGAAGAATCCTTCTACAACTCAGAAATCCACGGGATCAATCGGATGACCCAGACACCTCAAAGGGTCGGGAGAGTG
>AY753185-Monkeypox-virus-strain-COP-58,-complete-genome_160918
ATTGGAAAAAACACAGTACACGAATGATTTTCTAAAGTATTTGGAAAGTTTTATAGGTAGTTGATAGAACAAAATACATA
>AY367767-Classical-swine-fever-virus-strain-GXWZ02,-complete-genome_244
CAAGACACACCTTAACCCTGGCAGGGGTCGCCAGGGTGAAATCACACCATGTGATGGGGGTACGACCTGATAGGGTGCTG
>MG965527|A/turkey/Minnesota/15_014098_1/2015|H5N2|3_1364
TACTGAATATATAATGAAAGGGGTTTATATAAATACAGCCTTGTTGAACTCATCCTGCGCAGCCATGGATGACTTCCAAT
>AJ004801-Bovine-herpesvirus-type-1.1-complete-genome_93513
AGCGCACGGCGCTGTACACGCCCTGGCCCTCGGTGTAGCCCAGCTCCCCCAGCAGGATCTCCTTGAAGAGCCGCGTGCCG
>KF113528-Zaire-ebolavirus-isolate-Kelle-1-NP-protein-(NP),-VP35-protein-(VP35),-VP40-protein-(VP40),-GP-protein-(GP),-VP30-protein-(VP30),-VP24-protein-(VP24),-and-L-protein-(L)-genes,-complete-cds_12871
TAGGAATTTAACGCCAGGTCTTAATTCTTATATCAAAAGAAATCAATTCCCCCCGTTGCCAATGATTAAAGAACTACTAT
>CY021421|A/turkey/Italy/1351/2001|H7N1|4_882
GTGGAGGGACAATAATAAGTAATTTGCCCTTTCAGAACATAAACAGCAGGGCAATAGGGAAATGTCCGAGATATGTTAAG
>AY359854-Foot-and-mouth-disease-virus-O-strain-OMIII,-complete-genome_915
TGGGGCTTCTTTAAAAGCCCCCAGTTTAAAAAGCTTCTATGCCTGAATAGGCGACCGGAGGCCGGCGCCTTTCCATTTAC
>CY053789|A/northern_shoveler/California/JN587/2006|H10N3|4_558
CTTATAATCTGGGGAATTCATCACCCTTCAAGCACGAAAGAAAAGAATGATCTGTATGGAACACAATCACTTTCCATCTC
>CY132975|A/American_green_winged_teal/Illinois/10OS3329/2010|H7N7|6_186
AATCGAAAACACATATGTCAACAATACCACTGTCATCAATAAGGAAACAGGGACTACAAAGCAGAGTTATCTAATGCTGA
>KC344442-Venezuelan-equine-encephalitis-virus-strain-VEEV/Mesocricetus-auratus/GTM/68U217/1968/IE,-complete-genome_2501
GATGTGCTTAAAAGTGCACTTCAACCATGAAATCTGCACTCAAGTCTTCCACAAAAGCATATCTCGTAGGTGTACCAAGT
>BK001744-TPA_exp:-Suid-herpesvirus-1,-complete-genome_10980
ACGTGGCCACGGCGCGCGAGCTCTCGTGGCGCCTGCACGCGGACCAGGTGGTGGCCCAGGACGTGTTCATGTCCCTGCGC
>MF568509|A/chicken/Hubei/01/2015|H9N2|2_1798
TCAGATGGAGGGCCAAACCTGTACAACATCCGGAACCTCCACATTCCAGAGGTTTGCTTGAAGTGGGAATTGATGGATGA
>CY165732|A/mallard/Sweden/101010/2009|H4N6|2_0
ACCATTTGAATGGATGTCAACCCGACTTTACTCTTCTTAAAAGTGCCAGCACAAAATGCTATAAGCACTACATTCCCTTA
>AY304994-Foot-and-mouth-disease-virus-Asia-1-IND-63/72,-complete-genome_7076
CTCATGGAGAAAAGAGAATACAAGTTTGCTTGCCAGACCTTCCTGAAGGACGAGGTTCGCCCGATGGAGAAAGTACGTGC
>AY493688-Bluetongue-virus-inner-capsid-protein-(VP3)-mRNA,-complete-cds_2418
GCTATGACACTAACGAAAGAGGTGGGTTAGCGTATGCGACAATTAAGTACGCTACTGAGACAACTATTTTCTACCTGATA
>KF570120-Epizootic-hemorrhagic-disease-virus-strain-C/cervidae/Texas/10-0235-1/2010-NS1-protein-(NS1)-gene,-complete-cds_896
CAACAAGGAATGGCAAACATGGCTATTACCGATGATCTTAGTAAGAATTGCAGTAAGAGAGCCGGCAAACTTTGAGTATG
>KC013037-Newcastle-disease-virus-isolate-APMV1/Pigeon/PA/USA/0805/2008,-complete-genome_9638
ATATATGGGAAGGTCATTGGGCAGCTACATGCTGACTCAGCAGAGGTTTCACATGATGTCATGTTGAGAGAGTACAAGAG
>AY532665-West-Nile-virus-strain-B956-polyprotein-gene,-complete-genome_7015
GGCCGGCCACGGCATGGTCGCTCTATGCCGTAACGACAGCCGTTCTCACCCCTTTGCTGAAGCATCTAATCACGTCAGAC
>DQ064498|A/chicken/Guangxi/10/99|H9N2|3_1054
AACTCCAGGATATTGAAAATGAGGATAAAATCCCAAAAACAAAGAACATGAAGAAAACAATCCAATTAATGTGGGCACTC
>AY593760-Foot-and-mouth-disease-virus-A-isolate-a20ussr-iso10,-complete-genome_5246
GTGTACCAACTTGTTCAGGAGGTGATTGAACGGGTCGAGCTCCACGAGAAAGTGTCGAGTCACCCGATTTTCAAGCAGAT
>AF448535-Venezuelan-equine-encephalitis-virus-strain-CPA152-nonstructural-polyprotein-and-structural-polyprotein-genes,-complete-cds_9211
CAGCTAAACAATACAATCAGTGCTCAAAGACATCTCAGTGCAGGGCATACCGTACACAGAATGACAAATGGGTGTACAAT
>AF448535-Venezuelan-equine-encephalitis-virus-strain-CPA152-nonstructural-polyprotein-and-structural-polyprotein-genes,-complete-cds_9577
CTCAAAGGTACTGGTCTCAAGAAACTGCACCAGGTAATCCACACGGACTACCACACGAGGTGATTACGCATTATTATCAC
>EU243138|A/chicken/Hebei/102/2005|H5N1|2_1220
GATGATGGGCATGTTCAGCATGCTGAGTACAGTTCTAGGAGTCTCAATCCTGAATCTTGGACAGAAAAGGTACACAAAAA
>KT022263|A/chicken/Guangxi/073C2/2010|H3N2|5_1054
CTTTTGAAGACCTGAGAGTCTCAAGTTTCATCAGGGGGACAAGAGTAGTCCCAAGAGGACAATTATCCACCAGAGGAGTT
>BK001744-TPA_exp:-Suid-herpesvirus-1,-complete-genome_41114
GGCGCACGGCGCCTCCCCGTGGGTGCGGGCGCCGTTCTCCACCAGAAAGTCCTGCAGGTGCCCGAAGAGGAGCTCGGCGA
>AY593769-Foot-and-mouth-disease-virus-A-isolate-a25-argentina-iso38,-complete-genome_4758
GGTACTGCCCGCCTGACCCCGACCACTTCGACGGTTACAACCAACAGGCCGTTGTTGTGATGGATGATTTGGGCCAGAAC
>KJ568394|A/American_green_winged_teal/Wisconsin/13OS3468/2013|H7N3|5_868
GCTTGCCTGCATGTGTATATGGACTTGCTGTGGCCAGTGGGTACGACTTTGAGAGAGAGGGATACTCCCTAGTCGGAATC
>AF448535-Venezuelan-equine-encephalitis-virus-strain-CPA152-nonstructural-polyprotein-and-structural-polyprotein-genes,-complete-cds_11346
CAGCGATTGGCATGCTGCTTGTAAAGTTTTATTACAAATAATGTGCGGCAATTGGCGAGCCGCTTTAATTAGAATTTTTA
>AY593766-Foot-and-mouth-disease-virus-A-isolate-a23kenya-iso8,-complete-genome_4026
ACATGTCAACAAAACACGGACCCGACTTTAACAGGTTGGTGTCCGCATTTGAGGAATTGGCCACTGGAGTGAAAGCCATC
>CY122045|A/mallard/Sweden/111/2002|H2N7|2_1953
GCCCATGGTCCAGCCAAGAGCATGGAATATGATGCTGTCGCGACTACACACTCATGGACCCCTAAGAGGAACCGGTCCAT
>BK001744-TPA_exp:-Suid-herpesvirus-1,-complete-genome_36112
AGGTGAACAGCGGGTCCGCGGGGTCCATCTCCGGCAGCTGGTCCTCCGTCGTCTCCAGGAAGGGGATCTCCCGCAGCAGC
>AB032031_3782
GGAACAGAGGTCTCTTTCTGCCTTAAATCGAGCTCACTCCCCCATCATGTACGAGCACTAGGCCAGATCAAAGCAAGGAA
>CY129261|A/American_black_duck/New_Brunswick/02485/2007|H11N9|4_248
ATCCTTGGAAACCCAATGTGTGATGACTTGATTGGAAAAACATCATGGTCCTACATAGTGGAGAAACCAAATCCCACCAA
>AB753215|A/African_Stonechat/Vietnam/8/2009|H9N2|2_1240
ATGTTCAACATGTTGAGTACAGTTTTAGGAGTCTCAATCCTTAATCTCGGCCAGAAGAAGTACACCAAAACCACATATTG
>AY593754-Foot-and-mouth-disease-virus-A-isolate-a14-spain-iso39,-complete-genome_4087
GAGTAAAAGCCATCAGGACCGGCCTCGACGAGGCCAAACCCTGGTACAAGCTTATCAAGCTCCTAAGCCGCCTGTCGTGC
>AY593751-Foot-and-mouth-disease-virus-A-isolate-a10holland-iso82,-complete-genome_6344
TCGTCGGTGTTGTCAACAACGCCGATGTTGGGAGACTGATTTTCTCTGGTGAGGCCCTTACCTACAAGGACATTGTAGTG
>CY097358|A/American_green_winged_teal/Wisconsin/2690/2009|H3N8|4_868
GAGATCAGATGCGCCTATTGACACATGCATTTCAGAGTGTATCACTCCCAATGGAAGCATCCCCAATGACAAGCCTTTTC
>A16790-Long-open-reading-frame-encoding-a-polypeptide-which-can-be-used-for-the-detection-of-hog-cholera-virus-infection_10370
TAGGGCCCAAACAGACACAACCAACTTCCACCAAGCAATAAGGGATAAAATAGACAAGGAGGAGAACCTACAGACCCCTG
>CY129261|A/American_black_duck/New_Brunswick/02485/2007|H11N9|4_124
AATTGAGAGTAATGTCACAGTTACTAGCTCGGTTGAACTGGTTGAGAATGAGCACACTGGATCTTTTTGCTCAATCGACG
>DQ064498|A/chicken/Guangxi/10/99|H9N2|3_1550
CCATTTGAGAAATGATACTGACGTGGTGAACTTTGTGAGTATGGAATTCTCCCTTACTGACCCAAGGCTGGAGCCACACA
>KP009681-African-horse-sickness-virus-isolate-HS-23/08-segment-1,-complete-sequence_1891
CTGAGATATGAAGGTTATACATTAGAACAGTTAATAGAGTTTGGATATGGAGAGGGTCGCGTAATGAATACGTTATGGAA
>AF448535-Venezuelan-equine-encephalitis-virus-strain-CPA152-nonstructural-polyprotein-and-structural-polyprotein-genes,-complete-cds_6039
AAGTGTGAATAGAGCGTTCTCCAGTCCCAAAGTTGCTGTTGAAGCATGTAACGTTGTTCTGAAGGAAAATTTTCCGACAG
>HM570058|A/Anas_platyrhynchos/Belgium/12827/2007|H3N8|4_63
AGCGACAATAGTACAGCAACACTGTGCCTGGGACACCATGCAGTGACGAATGGGACAATAGTGAAGACCATTACAGATGA
>DQ064498|A/chicken/Guangxi/10/99|H9N2|3_1922
CGGGAAGGTGTGCAGAACCTTACTAGCAAAATCTGTGTTCAACAGCCTATATTCATCTCCACAACTAGAAGGATTTTCAG
>CY129261|A/American_black_duck/New_Brunswick/02485/2007|H11N9|4_0
GGAAATATCAAGAAATCAGGATGAAGAAAGTACTGCTCTTTGCAGCAATCATCACCTGCATCCAAGCAGACGAAATCTGT
>AF448535-Venezuelan-equine-encephalitis-virus-strain-CPA152-nonstructural-polyprotein-and-structural-polyprotein-genes,-complete-cds_7808
GAATGGAAAGAAAAAGAACAAGCTAGTAAAGAAAAAGAAGAAGACAGGGCCACCACCCCCAAAACATACTGGTGGCAAAA
>AY493691-Bluetongue-virus-core-protein-(VP6)-mRNA,-complete-cds_780
GTTGAGAGGAAGACGGCGCCGATAGGGGCGCGGGAGAGTGCCGTTATGCTGGTGTCAAATAATATTAAGGATGTGGCGCG
>CY146392|A/ruddy_turnstone/New_Jersey/AI09_1325/2009|H10N7|4_882
CTGGAAAGGTGGATCCATCAACACTAAACTCCCTTTTCAGAATATTTCCCCAAGAACTGTGGGTCAATGCCCCAAGTATG
>AY562991-Newcastle-disease-virus-isolate-chicken/N.-Ireland/Ulster/67,-complete-genome_2684
ACATCCGTTGCGGTCATGGAAGCCAATTTGGGCATGATGAAGATTCTGGACCCTGGTTGTGCCAACGTTTCATCTCTAAG
>A16790-Long-open-reading-frame-encoding-a-polypeptide-which-can-be-used-for-the-detection-of-hog-cholera-virus-infection_5673
GGGAAGAACGAGGATTCCAAACCAACCAAGCTCATGAGTGGGATACAAACGGTTTCTAAAAGCGCCACAGACTTGACGGA
>GU052200|A/quail/Italy/1117/1965|H10N8|3_630
ATCACAGGAACCATGCGTAGACTTGCCGAACAAAGTCTCCCACCGAACTTCTCCAGCCTTGAAAACTTTAGAGCCTATGT
>AY593783-Foot-and-mouth-disease-virus-A-isolate-aarg2001-iso93,-complete-genome_4514
TCGCCTCAGAAGAAAAGTTTGTCACCACGACAGACTTGGTGCCTGGCATCCTTGAGAAGCAACGGGACCTCAACGACCCG
>AY532665-West-Nile-virus-strain-B956-polyprotein-gene,-complete-genome_1830
GAGAAGTTGCAGCTGAAGGGAACAACATATGGAGTATGTTCAAAAGCGTTCAAATTCGCTAGGACTCCCGCTGACACTGG
>KF823806-West-Nile-virus-strain-Italy/2013/Mantova/40.1-polyprotein-gene,-complete-cds_2501
GTGGAAGTGGAGTGTTTATCCACAACGATGTGGAAGCCTGGATGGATCGTTACAAGTTCCACCCGGAGACACCACAAGGC
>KU160803|A/chicken/Guangdong/S1010/2010|H4N8|4_945
ATTGGAGATTGCCCCAAGTATGTTAAACAGGGCTCTTTAAAACTCGCAACAGGGATGAGGAATATTCCTGAAAAGGCATC
>CY183692|A/mallard/Sweden/5824/2005|H10N7|1_248
AGAACAAATGATGCTGGATCGGATAGAGTGATGGTGTCTCCCCTAGCTGTAACTTGGTGGAACAGGAATGGGCCGACAAC
>BK001744-TPA_exp:-Suid-herpesvirus-1,-complete-genome_25559
GCCTATACCTCGGCCGGCGCGTTCGCACCTCCGCGTGGGACGAGCGATGGCGGCGCGGCAGGGCAGCTACGTGACGCGCC
>DQ351864|A/chicken/Hebei/718/2001|H5N1|5_248
CAGTGCGGGGAAGGACCCGAAGAAAACTGGAGGTCCAATCTACAGAAGGAGGGATGGGAAATGGATGAGAGAGCTGATTC
>AY493689-Bluetongue-virus-core-protein-(VP4)-mRNA,-complete-cds_1612
TACACTTCACGAGACAGCGGATGAGCTTAAGCGAATGGGGTTAGATCTCTCAGGACACCTATATGTGGCGTTAATGTCAG
>APHA12CDR-Foot-&-mouth-disease-virus-A12;-L,-P2,-and-P3-polypeptide-coding-region_793
GTTGTTTAGGTATGTCGACGAACCTTTCTTCGACTGGGTCTACAACTCACCTGAGAACCTCACACTAGCAGCCATCAAAC
>AY493689-Bluetongue-virus-core-protein-(VP4)-mRNA,-complete-cds_1178
CACATTATACGTAAGAATGGACTGTTTCATGAGAGCGATGAGCCTCGAGCGGATCTATTCTACTTAACCAATAGATGCAA
>CY140953|A/American_green_winged_teal/Texas/AI09_4396/2009|H3N9|4_124
ATCAAACGGAACAATAGTGAAAACAATAACGGATGATCAAATTGAAGTAACTAATGCGACTGAACTAGTTCAGAGCTTCT
>AY562991-Newcastle-disease-virus-isolate-chicken/N.-Ireland/Ulster/67,-complete-genome_7259
GAAGGACCTAGACGTCACAACACTATTCGAGGACTGGGTGGCAAATTACCCAGGAGTAGGGGGCGGGTCTTTTATTGACA
>AJ004801-Bovine-herpesvirus-type-1.1-complete-genome_92415
TTTTGAAGAGGTTGCTGACGTAGCCTTCCAACATCCCGTTAATGCTGTGCACCACAGACGCTCGGAAGGCCGTCCTGGAT
>AY593773-Foot-and-mouth-disease-virus-A-isolate-a29peru-iso37,-complete-genome_4636
CGCGCCAGGCGTGTTTGAAGAACGGGAATGTCCACATTGCCAACCTGTGCAAAGTGGTCGCCCCGGCACCCAGCAAGTCG
>AY593770-Foot-and-mouth-disease-virus-A-isolate-a26arg-iso74,-complete-genome_4453
ACCATGACAGACTTGGTGCCTGGAATCCTTGAAAAGCAGCGGGACCTCAACGACCCGAGCAAGTACAAGGAGGCCAAGGA
>CY183811|A/mallard/Sweden/69773/2007|H10N5|8_330
CCAAGCAGAAAGTGGCAGGTTCCCTCTGCATCAGAATGGACCAGGCAATAATGGATAAGAACATCATATTGAAGGCAAAC
>KF768224|A/chicken/Guangxi/067C4/2010|H9N2|1_1922
GTTTTCTTCTCTAACTGTGAACGTGAGGGGTTCAGGAATGAGAATAGTTGTAAGAGGCAATTCTCCTGTATTCAACTACA
>BK001744-TPA_exp:-Suid-herpesvirus-1,-complete-genome_40992
TCGCCGGCCACGTCCAGCAGCGCGCGCGCCTCCGTCAGCACCATGTGCGTGGCGGCCACAAAGTCCCCGGCCGGGCCGCG
>BK001744-TPA_exp:-Suid-herpesvirus-1,-complete-genome_42944
GCATGTCCGAGCGGTGCGTGTTGACCTCGGCGCGGAAGGCGCCCACGGCGTCCACGACGTCCGCCAGACGCCACGTGCCC
>BK001744-TPA_exp:-Suid-herpesvirus-1,-complete-genome_34831
CTGGTCCGACCGTGTGTTCGCACTTGTCTGCGCGCCCCGCTTTATACCGTTCGTCATCGAGGGGGCGGCCCGGGGAGGCG
>AF333000-Classical-swine-fever-virus-strain-cF114,-complete-genome_5429
ACGAGTCCGAGTATGGAGTGAAAACTGACTCCGGATGCCCGGAAGGAGCTAGGTGTTATGTGTTCAACCCAGAGGCAGTC
>BK001744-TPA_exp:-Suid-herpesvirus-1,-complete-genome_40809
ACCACCGTCTGGTCGTAGACGCCGCCGGGGTCCCGCGCCGCGGCGTCCATGAAGCACGCCGAGAGCTGCGCGTAGGAGCC
>AF448535-Venezuelan-equine-encephalitis-virus-strain-CPA152-nonstructural-polyprotein-and-structural-polyprotein-genes,-complete-cds_5002
CACCCTAGAAAGTACCTTGCAGACGCAGCTTCCGCAAACAATGAGGCAGCCGAATCAACATCGGTGGACGTGCAGCCACA
>CY032656|A/northern_shoveler/California/HKWF1005/2007|H10N3|4_192
TTGCATGAAAAGTCGGAATTACAAGGACCTAGGTAGTTGCCACCCGATAGGGATGGTAATAGGGACTCCTGCCTGTGACC
>KJ200674|A/chicken/Guangdong/S2346/2009|H6N2|3_1403
CCTTTTGAATGCATCCTGTGCAGCTATGGATGACTTCCAACTGATTCCAATGATAAGCAAGTGCAGGACTAAAGAAGGAA
>CY144923|A/ruddy_turnstone/Delaware/Sg_00470/2008|H4N6|2_1260
ACAGTTTTGGGGGTCTCGATTCTAAACCTAGGGCAAAAGAGATACACCAAAACAACTTACTGGTGGGATGGACTCCAATC
>AY274504-Kunjin-virus-clone-FLSDX-polyprotein-mRNA,-complete-cds_8784
CCAGAAGGAGTGAAGTATGTGCTCAATGAAACCACCAACTGGTTGTGGGCGTTCCTGGCACGAGAAAAGCGTCCCAGAAT
>AF473864-Vesicular-stomatitis-Indiana-virus-strain-98COE,-complete-genome_3660
CTAACCTCATTTCCATGGACATCACCTTCTTCTCAGAGGACGGAGAGCTATCATCCCTAGGAAAGGAGGGTACAGGGTTC
>AF473864-Vesicular-stomatitis-Indiana-virus-strain-98COE,-complete-genome_10492
ATCTGATAGACCTGCAGATTTATTGACCATTAGCCTTTTTTATATGGCGATCATATCATATTATAACATCAATCATATCA
>AF473864-Vesicular-stomatitis-Indiana-virus-strain-98COE,-complete-genome_10431
AGACTATGCTACAAATATTCGGAGTACCCACGGGTGTGTCTCATGCGGCTGCCTTAAAATCATCTGATAGACCTGCAGAT
>AF473864-Vesicular-stomatitis-Indiana-virus-strain-98COE,-complete-genome_1952
ACATCCGTCCCAATCAGAAGCCGTATCAGATGTTTGGTCTCTCTCGAAGACATCCATGACTTTCCAACCCAAGAAAGCAA
>AB032031_3111
TTTTTGAGGGGCTGGCTCAACCACCCTGACATCATCGGGTATATGGTTAATGGAGTTGGGGTTGTCTGGCAATGCCATCG
>KY551284|A/American_green_winged_teal/AH0003731/2015|H7N3|4_1488
GACCACACTCAGTACAGAACAGAGTCGTTGCAGAATAGGATACAGATAGACCCAGTGAAATTGAGTAGTGGATACAAAGA
>AF325528-Lumpy-skin-disease-virus-NI-2490-isolate-Neethling-2490,-complete-genome_60634
GTTTTTGGATAGATAGTATACCAAAAGAAACAAATGAACTAACTTACTTATTAGGTATGATTGTAAAGTACTGTAATATG
>AF473864-Vesicular-stomatitis-Indiana-virus-strain-98COE,-complete-genome_2318
CCACCCCCTTATGAAGAGGACACTAGCATGGAGTATGCTCCGAGCGCTCCAATTGACAAATCCTATTTTGGAGTTGACGA
>AY935489-Newcastle-disease-virus-isolate-01-1108,-complete-genome_10309
AAGTACTGTCTTAATTGGAGATATCAGACAATCAAACTGTTTGCTCATGCCATCAATCAGCTGATGGGCTTACCTCATTT
>AF473864-Vesicular-stomatitis-Indiana-virus-strain-98COE,-complete-genome_2440
CTTCTTTACAGTGAAACTGACGGTTAGATCTAATCGTCCGTTCAGAACATACTCAGATGTGGCAGCCGCTGTATCCCATT
>AY935489-Newcastle-disease-virus-isolate-01-1108,-complete-genome_6771
AGCGGATGTGGAGCACCCATTCATGATCCAGATTATATTGGAGGAATAGGTAAAGAACTTATTGTAGATGATGCTAGTGA
>AF473864-Vesicular-stomatitis-Indiana-virus-strain-98COE,-complete-genome_10248
AAGGTTTGAAGAAATTAATCGATGAACCCAATCCCGATTGGTCTTCCATCAATGAATCTTGGAAAAACCTGTACGCATTC
>KY551284|A/American_green_winged_teal/AH0003731/2015|H7N3|4_496
ACAATGCGGCTTTCCCTCAAATGACTAAATCGTACAGAAATCCCAGGAACAAACCAGCTTTGATAATTTGGGGAGTGCAT
>AF473864-Vesicular-stomatitis-Indiana-virus-strain-98COE,-complete-genome_10126
AACATATATTTGTGAGAGCGAAAAGAATGCAGTAACAATCCTTGGTCCCATGTTCAAGACGGTCGACTTAGTTCAAACAG
>AF473864-Vesicular-stomatitis-Indiana-virus-strain-98COE,-complete-genome_1769
ATTGCCAGAGGGTTTAAGTGGAGAGCAGAAATCCCAGTGGCTTTCGACGATTAAAGCAGTCGTTCAAAGTGCCAAATACT
>AF473864-Vesicular-stomatitis-Indiana-virus-strain-98COE,-complete-genome_11041
GGAAAACTCTTGGAGAGATTAAAAAATCATGAGGAGACTCCAAACTTTAAGTATGAAAAAAACTTTGATCCTTAAGACCC
>AY225110-Newcastle-disease-virus-strain-HB92-isolate-V4,-complete-genome_10980
TTACTTAAACTACCTGATGAGTTGCGTGCAGACATACTTTGATTCTGAGTTTTCCATCACTAACAGCTCGCACCCCGATT
>CY017410|A/poultry/Italy/330/1997|H5N2|1_248
CAAGACAAATGATGCTGGATCAGACAGAGTGATGGTGTCAACTCTGGCTGTGACGTGGTGGAACAGGAATGGGCCAACGA
>KP009644-African-horse-sickness-virus-isolate-HS-73/08-segment-4,-complete-sequence_992
ATAACGATGTATGAGCTACGAAATCTTATGCGTCTGGACGGATTTTCACATGTCGAAAGGAAACATATACCAAGAGCGTA
>AF473865-Vesicular-stomatitis-Indiana-virus-strain-85CLB,-complete-genome_5002
AAGTGGATGGGAAGTTGGTTAATGTCTGATAATCATGATGCCAGTCAAGGGTATAGTTTTTTACATGAAGTGGACAAAGA
>KY402021|A/chicken/Hebei/SJZ01/2015|H10N8|6_1008
AGTTCACGGGATCATGCACTAGCCCAATGGGAAATCAGGGATACGGAGTTAAGGGATTTGGATTCAGGCAGGGCAATGAT
>AY603973-Monkeypox-virus-strain-MPXV-WRAIR7-61,-complete-genome_148352
TTACTAGATCATCATGAGTCATAGAATTCATAGGTTCCGTAGTCCATGGATCCAAACTAGCAAACTTCGCGTATACGGTA
>AF473864-Vesicular-stomatitis-Indiana-virus-strain-98COE,-complete-genome_10614
CACAAAATGTGGGGATCGCTATAACTGGTATAAGCTTTTGGCTGAGTTTAATGGAGAAAGACATTCCACTATATCAACAG
>AF473864-Vesicular-stomatitis-Indiana-virus-strain-98COE,-complete-genome_6161
GTGTTGAAACATGTCCGAATGAATCCGAACACTCCTATCCCTAGTAAAAAGGTGTTGCAGACTATGTTGGACACAAAAGC
>KM113123|A/chicken/Hubei/C4071/2010|H9N2|2_854
CGTTAGGAAGATGATGACTAATTCACAAGATGCAGAGCTCTCCTTTACAATTACTGGAGACAACACCAAATGGAATGAGA
>MG280372|A/pintail_duck/Ohio/16OS5000/2016|H3N8|4_189
GAGTTGGTCCAGAGCTCCTCAACAGGGAAAATATGCAACAACCCACACAGAATCCTTGATGGGAGGGGCTGCACACTGAT
>BK001744-TPA_exp:-Suid-herpesvirus-1,-complete-genome_8601
CGCGGGGCGGTGCTGCATCGGGGCGCGCGGGGTGGCGGGGAACGGGGACCGTCCCGTGATCCAGCCCAGCGGCTCGCGCG
>AF473864-Vesicular-stomatitis-Indiana-virus-strain-98COE,-complete-genome_3782
AAAATGCAGTACTGCAAGCATTGGGGAGTCAGACTCCCATCAGGTGTCTGGTTCGAGATGGCTGATCAGGATCTCTTTGC
>AF473864-Vesicular-stomatitis-Indiana-virus-strain-98COE,-complete-genome_8235
AAAGAGAAAGCAAAGTCCCACTGATTAAAAGAGCTACACGTCTTAGAGATGCTATCTCTTGGTTTGTTGAGCCCGACTCT
>CY097159|A/American_coot/Illinois/3405/2009|H10N3|4_62
TCTTGGACATCATGCAGTATCCAATGGCACCATCGTAAAGACTCTAACAAACGAAATGGAAGAGGTAACCAATGCTACTG
>AF473864-Vesicular-stomatitis-Indiana-virus-strain-98COE,-complete-genome_3233
ATAGGCACAGCCTTACAAGTCAAAATGCCCAAGAGTCACAAGGCTATTCAAGCTGACGGTTGGATGTGTCATGCTTCCAA
>AF473864-Vesicular-stomatitis-Indiana-virus-strain-98COE,-complete-genome_6527
TGCATAGCCAATCACATTGATTATGAAAAATGGAATAACCACCAAAGGAAGTTATCAAACGGCCCAGTATTCCGAGTTAT
>AF473864-Vesicular-stomatitis-Indiana-virus-strain-98COE,-complete-genome_8540
CAGGCAACGTTGCTCTATGCTCAAATTACCACCACTGTTGCAAGAGACGGATGGACCACCAGTTGTACAGATCATTATCA
>CY191277|A/American_black_duck/Maryland/13OS2956/2013|H11N9|6_1240
ACTATTGGGCTGGAGGGGAGTGCTACCGAGCGTGTTTTTACGTGGAGTTAATACGCGGGAGGCCCAAGGAGGACAAAGTA
>AF473864-Vesicular-stomatitis-Indiana-virus-strain-98COE,-complete-genome_8418
TTTCGACATCTCGGATGAGCCATGGCGGGTTCGCATCTCAGAGCACTGCAGCATTGACCAGGTTGATGGCAACTACAGAC
>AF473864-Vesicular-stomatitis-Indiana-virus-strain-98COE,-complete-genome_7381
CATTGGAGGTGTGTCAGGCATGTCTTTGTCCAGGTTTTTGATTAGAGCCTTCCCAGATCCCGTGACAGAAAGTCTCTCAT
>AY935492-Newcastle-disease-virus-isolate-98-1249,-complete-genome_6893
CTTCATCCCGGCGCCTACTACAGGATCAGGTTGCACTCGGATACCCTCATTTGACATGAGTGCTACCCATTACTGTTATA
>AF473864-Vesicular-stomatitis-Indiana-virus-strain-98COE,-complete-genome_7137
ATGACCAAATACCCACCTGTGCTAATATAATGAGCTCGGTTTCCACAAATGCTCTCACCGTAGCTCATTTTGCTGAGAAC
>CY076196|A/mallard/Washington/44242_144/2006|H4N6|1_378
GTCGAAAGGTTGAAACACGGGACCTTTGGCCCTGTCCACTTCAGAAATCAGGTTAAGATAAGACGAAGGGTCGATATAAA
>AF473864-Vesicular-stomatitis-Indiana-virus-strain-98COE,-complete-genome_3172
TGTTCCTTCCAATTACCATTATTGCCCTTCAAGCTCAGATTTAAATTGGCATAATGACTTAATAGGCACAGCCTTACAAG
>AF473864-Vesicular-stomatitis-Indiana-virus-strain-98COE,-complete-genome_7625
TTAAAGACTGAGGTTAAAAAATGCTTAATCGAATCAAGACAAACCATCAGGAATCAGGTGATTAAGGATGCAACCATATA
>AF473864-Vesicular-stomatitis-Indiana-virus-strain-98COE,-complete-genome_7503
AGGAGATGAGTGCAGTATTTGGAAACCCCGAGATAGCCAAGTTTCGAATAACTCACATAGACAAGCTAGTAGAAGATCCA
>AF473864-Vesicular-stomatitis-Indiana-virus-strain-98COE,-complete-genome_9333
AGCCATCTTTATCTGGGAAAGATAAGAATGAGTTGAGAGAGCTGGCAAATCTTTCTTCATTGCTAAGATCAGGAGAGGGG
>AJ004801-Bovine-herpesvirus-type-1.1-complete-genome_99430
GCCGAAGCTAAAGGGTGGGCGGCCGGGCGGATCTTGGCCCCTGCGACCCAGCCTAGCACACACTGCGTGTGTGTAGGGGA
>AY935490-Newcastle-disease-virus-isolate-02-1334,-complete-genome_7015
CACATCAATATTTAGCACTTGGTGTGCTTCGGACATCTGCAACAGGGAAGGTATTCTTTTCCACTCTGCGTTCCATCAAT
>AF473864-Vesicular-stomatitis-Indiana-virus-strain-98COE,-complete-genome_9394
GCTAAGATCAGGAGAGGGGTGGGAAGACATACATGTGAAATTCTTTACCAAGGACATACTATTGTGTCCAGAGGAAATCA
>AY935489-Newcastle-disease-virus-isolate-01-1108,-complete-genome_12566
TCTTTAAGAGTTATGAGCTTAATCTAGAATCATATCCCACAATAGAACTAATGAACATTCTTTCAATATCCAGCGGGAAG
>AF473864-Vesicular-stomatitis-Indiana-virus-strain-98COE,-complete-genome_9699
TACATGGAATGGGAATCCATTACAGGGACTTCTTAAGTTGTGGAGACGGTTCCGGAGGGATGACTGCTGCATTACTACGA
>AF473864-Vesicular-stomatitis-Indiana-virus-strain-98COE,-complete-genome_2501
GCAGCCGCTGTATCCCATTGGGATCACATGTACATCGGAATGGCAGGGAAACGGCCCTTCTACAAAATCTTGGCATTTTT
>AF473864-Vesicular-stomatitis-Indiana-virus-strain-98COE,-complete-genome_2806
TCCTATGATCTGGGATCATTTCAATTCTTCCAAATTTTCTGATTTCAGAGAGAAGGCCTTAATGTTTGGCCTGATTGTCG
>AF473864-Vesicular-stomatitis-Indiana-virus-strain-98COE,-complete-genome_8845
AGACTTGGCTTATAGGAAATCTACTCATGCCGAGGACAGTTCTCTATTTCCTCTATCTATACAAAGTCGTATTAGAGGTC
>AF473864-Vesicular-stomatitis-Indiana-virus-strain-98COE,-complete-genome_8601
GTTGTACAGATCATTATCATATTGCCTGTAAGTCCTGTTTGAGACCCATAGAAGAGATCACCCTGGACTCAAGTATGGAC
>AF473864-Vesicular-stomatitis-Indiana-virus-strain-98COE,-complete-genome_6405
TGATAAAGACTCATTTCGTCCCTATGTTTAAAGGCTTGACAATGGCGGACGATCTAACTGCAGTCATTAAAAAGATGTTA
>AF473864-Vesicular-stomatitis-Indiana-virus-strain-98COE,-complete-genome_2623
TCAAGGTCAACCAGAGTATCACGCTCACTGCGAAGGCAGGGCTTATTTGCCACATAGAATGGGGAAGACCCCTCCCATGC
>BK001744-TPA_exp:-Suid-herpesvirus-1,-complete-genome_33184
GGGCCCCGAGTCCGGTGGCGCGCATGTACCGCCTGTTGATGAGCGTGTCCGACTCCACCACGCGCGGGGGGAGCAGCTCC
>CY144284|A/ruddy_turnstone/Delaware/828213/2001|H11N2|4_320
CCCGCTAACGGAATCTGTTACCCGGGTAGTCTAGACAACGAAGAGGAATTGAGACTGAAGTTTAGTGGGGTCCTCGAATA
>AF473864-Vesicular-stomatitis-Indiana-virus-strain-98COE,-complete-genome_4880
ATTGACAATTTGATTAGGAAATTCAATTCTCTTCCAATTCCCTCGATGTGGGATAGTAAGAACTGGGATGGAGTTCTTGA
>AF473864-Vesicular-stomatitis-Indiana-virus-strain-98COE,-complete-genome_183
TACATCAATACTACAAAAAGTTTGTCAGATCTAAGAGGATATGTCTACCAAGGCCTCAAATCCGGAAATGTATCAATCAT
>AF473864-Vesicular-stomatitis-Indiana-virus-strain-98COE,-complete-genome_366
ATCGGAATATTTGACCTTGTATCCCTGAAAGCCCTGGATGGCGTACTTCCAGATGGAGTATCGGATGCTTCCAGAACCAG
>AF540910-Foot-and-mouth-disease-virus-SAT-2-clone-ZIM/7/83,-complete-genome_6893
ATGCCTCGCATCTTCACAACGTACTTGGGACAGCCAACTCTCCACTGAGCGTGTTTGAAGCCATCAAGGGCGTCGACGGA
>CY132920|A/American_green_winged_teal/Illinois/10OS1598/2010|H4N8|5_192
AGGCTGATTCAGAACAGCATAACGATAGAGAGGATGGTTCTCTCAGCATTTGATGAGAGAAGAAATAAATATCTAGAAGA
>AF473864-Vesicular-stomatitis-Indiana-virus-strain-98COE,-complete-genome_122
AAATGAGGATCCAGTGGAATACCCGGCGGATTACTTCAGAAAATCAAAGGAGATTCCTCTTTACATCAATACTACAAAAA
>AF473864-Vesicular-stomatitis-Indiana-virus-strain-98COE,-complete-genome_671
CATGTTCAAAAAACATGAATGTGCCTCGTTCAGATACGGAACTATTGTTTCCAGATTCAAAGATTGTGCTGCATTGGCAA
>BK001744-TPA_exp:-Suid-herpesvirus-1,-complete-genome_1952
GACGCTCCTGTTTGACCCGCCCGCGTACGCGGTGACCATCCCGGACCCGCCCGCGTACGAGCCCACCGTCATCGGACCGC
>AY935489-Newcastle-disease-virus-isolate-01-1108,-complete-genome_5307
GGGGAACAGACAACTCAGCTCATTAATTAGTAGTGGCCTGATCACCGGCAACCCTATTCTGTACGACTCACAGACTCAAC
>KY561199|A/American_green_winged_teal/Mississippi/15OS8008/2015|H11N3|4_496
CTTTTTCAGAAACATGGTATGGTTGATCCACCAATCAGGGACATATCCTGTTATACGGAAGACATTCAACAACACCAAAG
>AF473864-Vesicular-stomatitis-Indiana-virus-strain-98COE,-complete-genome_793
ATGTAACGACCTGGATCTTGAACCGAGAAGTTGCAGATGAGATGGTCCAAATGATGCTTCCAGGCCAAGAAATTGACAAG
>AF473864-Vesicular-stomatitis-Indiana-virus-strain-98COE,-complete-genome_4087
TACCCTAAAATACTTTGAGACCAGATACATCAGGGTTGATATTGCTGCTCCAATCCTCTCAAGAATGGTCGGAATGATCA
>AB009663-Rabies-virus-genomic-RNA,-complete-genome,-viral-complementary-sequence_10858
TGCATTGTCTATAGATGGACCACTTTATTTGGTCTTCAAAACTTACGGGACTATGCTAGTGAACCCGGACTATAAGGCTA
>KC981239-Suid-herpesvirus-1-strain-BJ/YT-genome_114045
TCTGCTTCTTCTTCTCCTCTCTCGGTAAGCACAGACTCTCCTACTACTACTACTCCTACTACTCCTACTCCTACTATATT
>AH012984-Foot-and-mouth-disease-virus---type-O-polyprotein-gene,-complete-cds_7484
GACTATTCGGCCTTCGACGCCAACCACTGCAGTGACGCAATGAACATCATGCTTGAGGAGGTGTTCAACACGGATTTCGG
>KU289770|A/American_green_winged_teal/Colorado/A00660616/2008|H7N3|4_819
GGAGAATCGCTAGGAGTCCAGAGTGATGCTCCTTTGGATTCTGGTTGTGAGGGGGGTTGCTTCCACAGTGGGGGTACGAT
>AY603973-Monkeypox-virus-strain-MPXV-WRAIR7-61,-complete-genome_196481
AAGACGACGATTACTACAATTAAATCATGAGGTCCGTATTATACTCGTATATATTGTTTCTCTCATGTATAATAATAAAC
>CY164573|A/mallard/Sweden/50709/2006|H4N5|3_1764
CTTCTTCAATCTCTTCAGCAGATTGAGAGCATGATTGAGGCCGAATCTTCTGTCAAAGAGAAGGACATGACCAGAGAATT
>CY144576|A/American_black_duck/North_Carolina/1321373/2004|H3N2|3_1323
GTATGAGGAGGAATTATTTTACAGCAGAAGTGTCCCATTGTAGGGTCACTGAATACATAATGAAGGGAGTCTACATAAAT
>KY561331|A/American_green_winged_teal/Missouri/15OS6591/2015|H11N9|4_819
TTCTCGCTCCTCGGTATGCTTTTGAATTAGTGTCCCTGGGAAACGGGAAATTGTTCAGGAGTGATTTGAGTATTGAGTCT
>AB032031_366
TTACGCGTGGAGAGCAGACTGTTGTTAAGACTGCGAAGTTCTACGGGGAAAAGACGACGCAGCGTGATCTCACCGAGCTG
>BK001744-TPA_exp:-Suid-herpesvirus-1,-complete-genome_5917
GGCAGGCGCTCTTGTACACGTAGCAGGGGTGCGCGGCCCAGTCGCCGTCGGCCTCGGGGAAGAGCAGCGCGAGCGCGTCG
>KP009653-African-horse-sickness-virus-isolate-HS-128/06-segment-3,-complete-sequence_2542
GCCAGATACTTTGATCACAGTAAATCCAACGTTTACAATGACGAAAATTCATATGCGGAAGAAAATTGTCAGACGAGTTC
>KT022318|A/chicken/Guangxi/165C7/2014|H3N2|6_1260
TAATAGCTGCATCAATAGGTGTTTTTATGTGGAGTTGATAAGAGGAAGGCCACAGGAGACCAGAGTATGGTGGACTTCAA
>CY101222|A/ruddy_turnstone/Delaware_Bay/215/1996|mixed|1_126
AGACAAGAAAAGAACCCTGCACTAAGAATGAAATGGATGATGGCAATGAAGTATCCAATCACAGCAGACAAGAGAATAAT
>AH012984-Foot-and-mouth-disease-virus---type-O-polyprotein-gene,-complete-cds_5959
GAGAGCCAAGCTCCCGCAGCAGGAGGGGCCTTATGCTGGTCCCATGGAGAGACAGAAACCACTGAAAGTGAAAGCGAAAG
>CY126277|A/ruddy_turnstone/Delaware_Bay/2762/1987|H11N2|3_189
TCAATAATTGTAGAATCTGGTGATCCAAATGCATTACTGCATCGATTTGAGATAATTGAAGGAAGAGACCGAACAATGGC
>AY225110-Newcastle-disease-virus-strain-HB92-isolate-V4,-complete-genome_14762
TAGTCAGTCTAGTACTTAAAGGTATGATTTCTCTGGAGGACCTGATCCCTCTAAGAACATACTTGAAGCGTAGTACCTGC
>AY225110-Newcastle-disease-virus-strain-HB92-isolate-V4,-complete-genome_3843
CGTCTACAAGATACCAACTGCAGCACCTAAGGTCTCTGGCTCAAGTCTGCACAATCTTGCGCTCAATGTCACTATTGATG
>AY225110-Newcastle-disease-virus-strain-HB92-isolate-V4,-complete-genome_14701
CAGATCTTAGAGGTCACAATATTGGGTCTTAGAGTTGAAAATCTCAATAAAGTAGGTGATGTAGTCAGTCTAGTACTTAA
>AY562986-Newcastle-disease-virus-isolate-anhinga/U.S.(Fl)/44083/93,-complete-genome_11224
GCAGTGGGGTTGTTGAGTCCTAGCATTATGACTAACATCTTAACAAGGCCACCTGGTAATGGAGATTGGGCCAGTCTTTG
>AY225110-Newcastle-disease-virus-strain-HB92-isolate-V4,-complete-genome_3721
GCAAACAAATACTCGTCGGTGAATGCAGTCAAGCACGTGAAAGCACCAGAGAAGATTCCTGGGAGCGGAACCCTAGAGTA
>AY225110-Newcastle-disease-virus-strain-HB92-isolate-V4,-complete-genome_14823
CTTGAAGCGTAGTACCTGCCCTAAGTATTTGAAGTCTATTCTAGGTATTACTAAACTCAAAGAAATGTTTACAGACACCT
>AF473864-Vesicular-stomatitis-Indiana-virus-strain-98COE,-complete-genome_1525
GAGTGGAAGAGCATACTAAGCCCTCTTATTTTCAGGCAGCAGATGATTCTGACACAGAATCTGAACCAGAAATTGAAGAC
>CY166629|A/American_green_winged_teal/Wisconsin/11OS3425/2011|H12N5|4_693
TGGGCCAAGGCCGCTCGTAAGAGGACAACAGGGGAGAATGGATTACTACTGGGCTGTCCTTAAACCTGGTCAAACTGTCA
>A47690-Sequence-1-from-Patent-WO9535380_2196
AGTCTGGAATGTTGGTAAATATGTGTGTGTTAGACCAGACTGGTGGCCATATGAAACCGAGGTGGCTCTGTTATTTGAAG
>AF473864-Vesicular-stomatitis-Indiana-virus-strain-98COE,-complete-genome_5978
CTCCCTCATGATCATCCCTTTAAAAGTCATGTTAAAGAAAATACATGGCCCACAGCTGCCCAAGTTCAAGATTTTGGAGA
>CY177024|A/American_wigeon/California/3741/2012|H6N1|5_1152
ATGGACTCCAGCACTCTTGAGCTGAGGAGCAGATACTGGGCTATAAGGACAAGGAGCGGAGGAAACACTAGCCAGCAGAG
>BK001744-TPA_exp:-Suid-herpesvirus-1,-complete-genome_8906
CGCGCGGGCAGGGGATGTCGTATCCGGCGTCCTCGTCGCGCTTCGGCGCAAAGACCTCGAAGAAGGGCACGTCCGTGGCG
>KF259891|A/chicken/Hong_Kong/NT10/2011|H9N2|5_1178
AGGAAACACCAATCAACAGAGAGCATCTGCAGGACAAATCAGTGTACAGCCCACTTTCTCAGTACAGAGAGATCTTCCAT
>AF473864-Vesicular-stomatitis-Indiana-virus-strain-98COE,-complete-genome_1403
TCTCACAAAAGTTCGTGAGTATCTCAAGTCCTACTCTCGTCTAGATCAGGCGGTAGGAGAGATAGATGAGATCGAAGCAC
>KY561199|A/American_green_winged_teal/Mississippi/15OS8008/2015|H11N3|4_1116
GATTCCAGCACAGGAATGAGGAAGGAACAGGAATTGCTGCGGACAAAGAGTCAACCCAGAAAGCAATAGATCAAATAACA
>AF473864-Vesicular-stomatitis-Indiana-virus-strain-98COE,-complete-genome_3904
TGCTCCATCTCAGACCTCAGTGGATGTAAGTCTCATTCAGGACGTTGAGAGGATCTTGGATTATTCCCTCTGCCAAGAAA
>AY935489-Newcastle-disease-virus-isolate-01-1108,-complete-genome_2379
AGAGCCAGGCCAAGGCCATCCCTGGAAACCAGGTCACAGACGTGAACACAGCATATCATGGACAATGGGAGGAGTCACAA
>KU289746|A/American_green_winged_teal/Arizona/A00115994/2009|H7N3|4_441
AGTGCTTGCAGAAGATCAGGTTCTTCTTTCTATGCGGAGATGAAGTGGTTGCTGTCGAATACCGACAATGCGGCATTTCC
>BK001744-TPA_exp:-Suid-herpesvirus-1,-complete-genome_15982
TGTACCAGCACCCCCGCCCGCGGACCCGCGCGGACGACGGCCTGTACCAGCACCCCCGACCCGTCATCGACCTCACCGGC
>EU500852|A/American_black_duck/NB/2538/2007|H7N3|4_992
TTTGGCTACAGGAATGAGAAACGTCCCAGAGAACCCCAAGACCAGAGGCCTTTTTGGAGCGATTGCTGGATTTATAGAGA
>AY262283-West-Nile-virus-isolate-KN3829-polyprotein-gene,-complete-cds_9394
GCCCGGCTGCTGATGGAAGAACTGTCATGGATGTCATCTCTAGAGAAGATCAGAGGGGGAGCGGACAAGTTGTCACCTAC
>AF473864-Vesicular-stomatitis-Indiana-virus-strain-98COE,-complete-genome_1037
ATCTCTTACTACAGCAGGTTTGTTGTACGCTTATGCAGTAGGATCCTCTGCCGACTTGGCACAACAGTTCTGTGTTGGAG
>CY166629|A/American_green_winged_teal/Wisconsin/11OS3425/2011|H12N5|4_1512
AGAATATGAGGAAGAAAGCAAAATCGAACGGCAGAAAATCAATGGGGTGAAACTCGAGGAGAATTCTACATATAAAATTC
>A16790-Long-open-reading-frame-encoding-a-polypeptide-which-can-be-used-for-the-detection-of-hog-cholera-virus-infection_1586
GAAAAACTTTTCATTCGCAGGCACAGTCATAGAGGGCCCGTGCAATTTCAACGTTTCCGTGGAGGACATCTTATACGGAG
>AY935489-Newcastle-disease-virus-isolate-01-1108,-complete-genome_5673
CGCACTCACTACGCCGTATATGACCCTCAAAGGGTCAGTTATTGCTAACTGTAAGATGACAACATGTAGATGTGCAGACC
>KC344473-Venezuelan-equine-encephalitis-virus-strain-VEEV/Homo-sapiens/PAN/474590/1997/ID,-complete-genome_5612
CCTCCAGGCGTAAATAGGGTAATTACAAGAGAGGAGTTCGAGGCGTTCGTAGCACAACAACAATGACGGTTTGATGCGGG
>AY114161_2074
CACCATTGACGTAGAGCCAGCAGGTCATTCCCTGGTCAACATATACTTCCAGATTGACGACTTCTTGCTCCTAACACTCA
>AF325528-Lumpy-skin-disease-virus-NI-2490-isolate-Neethling-2490,-complete-genome_112240
ATTTATCTGAGATATTATTTCTTTAACTGTTGATAGAGTGGCAGTGAAATCATTACAATCTGATTTAGTTGATAAATTTG
>DQ211617-Crimean-Congo-hemorrhagic-fever-virus-strain-Drosdov-segment-L,-complete-sequence_2196
ATACCTAGTGTTGAAAATGTGCAAATCTCCATTGATGTAACACTGCCTGAATCTGTGGAGGCAGTGCCGGTGACAGAAAG
>KP009731-African-horse-sickness-virus-isolate-HS-72/08-segment-1,-complete-sequence_2074
GTAAAGAATATTAAAATTTGTGAAGAGCTGGAGAAAAAAGCTGATGGCCGTGATTTGATTTTGGTTTCGCCGACAGATGG
>AF325528-Lumpy-skin-disease-virus-NI-2490-isolate-Neethling-2490,-complete-genome_112301
GATTTAGTTGATAAATTTGTTATTAAATGAATAAAATTAGATTCATCTATATCTTCTTCACTCATTTAAAAACTTATAAA
>AF325528-Lumpy-skin-disease-virus-NI-2490-isolate-Neethling-2490,-complete-genome_112362
TCATTTAAAAACTTATAAAGCACAAAAATACTTATTCTGTATTATCATCAATAGATGGTATAAATATTAATATTAATAGT
>AF325528-Lumpy-skin-disease-virus-NI-2490-isolate-Neethling-2490,-complete-genome_112179
ATTGCTGATTTTCACTTTTAAAATTTTTTTTTGACTTTTTATTTAATGATAAAACTCTAAGATTTATCTGAGATATTATT
>KF260840|A/chicken/Hong_Kong/YSC82/2008|H9N2|1_124
ACCCTGCTCTCAGAATGAAATGGATGATGGCCATGAAATATCCAATCACAGCAGACAAGAGAATAATGGATATGATCCCC
>DQ211617-Crimean-Congo-hemorrhagic-fever-virus-strain-Drosdov-segment-L,-complete-sequence_1769
CATATCACAGCTTCTGATTGAGATCAAGAGATTGTATGCTCTTCAAGAAGATTCTGAAGTAGAGCCGATAGCTATAATTT
>AF325528-Lumpy-skin-disease-virus-NI-2490-isolate-Neethling-2490,-complete-genome_113033
TTTTTCAATTTTTTCTTTTGTTGTAATTAATGCATAATCAAGTTCTTCTGGAGTCGTCACTCTATTGACATGATCAGGCC
>AF325528-Lumpy-skin-disease-virus-NI-2490-isolate-Neethling-2490,-complete-genome_114253
AACTTTCATTATATGGTGGTGTAATGTTATGCAATAAGTATAATGCAAAGATACCTAATGTTAGTATTAGACATTTAAAA
>DQ211617-Crimean-Congo-hemorrhagic-fever-virus-strain-Drosdov-segment-L,-complete-sequence_549
CTGCCACAGTTTGAAACAGACACGAGGGAGGCCTTGAGTTTGGTAGATAAGGTTATAGCTGTGGATCAGTTGACATCATC
>AF325528-Lumpy-skin-disease-virus-NI-2490-isolate-Neethling-2490,-complete-genome_113094
CTATTGACATGATCAGGCCATATATAACTATCATATGCAGAATTGTAAACAGGAGTAAATAAAAATATATGTTTGTATTT
>AF325528-Lumpy-skin-disease-virus-NI-2490-isolate-Neethling-2490,-complete-genome_112911
TTAAGATGTCTTCCATGATTTAAAAAATCCAACAAACAACTTGATTTTGTTTGTTTATCCCCTAAATCGTCCAAAATTAA
>DQ211617-Crimean-Congo-hemorrhagic-fever-virus-strain-Drosdov-segment-L,-complete-sequence_732
AAACAAGCAGAGCTATTGAGGCAGAAGGCATCTCAGTTGTCTAAATTGGTCAACAAAAGTCAGAACATACCGACTAGAGT
>AF325528-Lumpy-skin-disease-virus-NI-2490-isolate-Neethling-2490,-complete-genome_112972
CTAAATCGTCCAAAATTAATAAAAACATATCTGCTTTTTTATTTCCCTTTGTTTCGACATATTTTTCAATTTTTTCTTTT
>AM712239-African-swine-fever-virus-Benin-97/1-pathogenic-isolate,-complete-genome_83570
ACGAGCATCTCGAGCAATGTCGCAAGCAAGGCGCCCTCATGTATTTTTTGGAAAGACAGGGGACCTACTCGGGTCTCATG
>AF325528-Lumpy-skin-disease-virus-NI-2490-isolate-Neethling-2490,-complete-genome_113460
GAGTGGAACTGAAACAGATTATGATGAAAGTAATAATTTTACAGCATTCGCAGGTTCCACTATATACGGATATGGTTTAA
>AF325528-Lumpy-skin-disease-virus-NI-2490-isolate-Neethling-2490,-complete-genome_113216
CCCTGATCCGGATCCGCCAACTAATGCTATCCTAAATGGATTTGTTATTAAACTATTTCTTAAAAAATGTTTTTCCTTAA
>AF325528-Lumpy-skin-disease-virus-NI-2490-isolate-Neethling-2490,-complete-genome_113521
ATATACGGATATGGTTTAAAATCAAAAAAAAATATAAAAAAAAAAGTAAAATTAATTAATTTCTGTATAAAAATATCAAT
>KP285763|A/chicken/Jiangxi/12562/2013|H9N2|2_1674
TACCGATGCCACAGGGGTGATACTCAAATTCAAACGAGAAGAGCATTCGAGCTGAAGAAGCTGTGGGATCAGACCCGTTC
>AM712239-African-swine-fever-virus-Benin-97/1-pathogenic-isolate,-complete-genome_130540
TTTAAGCAAGGGCATTAAAGTCTTACAAGCGTTTAACATAAAAGCAGAAATGAAGCCCTTTATTTCGCTAACAAGTGCAG
>DQ211617-Crimean-Congo-hemorrhagic-fever-virus-strain-Drosdov-segment-L,-complete-sequence_366
AACGAGTGGGGGTCAACTCTTGAGGCATCCATGCTGGCCAAAGAAATGGGCATTACAATAATCATTTGGACTGTTGCTGC
>AF325528-Lumpy-skin-disease-virus-NI-2490-isolate-Neethling-2490,-complete-genome_113155
AAAATATATGTTTGTATTTTTCAACTAATGTACTAAATAAAGATAAAAGATATGCAGTTTTCCCTGATCCGGATCCGCCA
>CY004396|A/herring_gull/NJ/402/1989|H5N3|3_806
GAAGACAACACCACGCCCTCTCAGACTACCTGATGGGCCTCCTTGCTCTCAGCGGTCTAAATTCTTGCTGATGGATGCCT
>CY005929|A/knot/DE/2552/1987|H9N5|4_620
TACCGAACAGACAGACTTATACAAAAAGGCTGATACAACAACAAGTGTGACAACAGAAGATATAAACCGGACTTTCAAGC
>AF325528-Lumpy-skin-disease-virus-NI-2490-isolate-Neethling-2490,-complete-genome_114436
AAAACACAGAACTTAGTAATATAAAAAAAAGTAGTAAAGGAGATATTAATGCATGTTATGTTTATAATTTTGGCCAATTT
>AF325528-Lumpy-skin-disease-virus-NI-2490-isolate-Neethling-2490,-complete-genome_112606
AAAGGATACTTGGATCAACTATATGTCTAATTACAGATTCATCAGCAGTATCATAACATATTCTTTGTTCGCCATTGCTA
>AF325528-Lumpy-skin-disease-virus-NI-2490-isolate-Neethling-2490,-complete-genome_112484
AATATTTTAATTGCTTCATTTAAAAAGTTATTCATTTAGTATTATTAAATATTATTTACATTATTTTTCATACGATGATA
>DQ211617-Crimean-Congo-hemorrhagic-fever-virus-strain-Drosdov-segment-L,-complete-sequence_1403
AAGTGTGCAGGACTATAGTGGCATGATAGAAAGTATGTCCAAATTGGATAACACTGATGTTGAATTCAACCACAGGGAGA
>AF325528-Lumpy-skin-disease-virus-NI-2490-isolate-Neethling-2490,-complete-genome_112423
AAATATTAATATTAATAGTTTACAAATAGTACCTTTTCCATCAACTATATAACATTTGGATAATATTTTAATTGCTTCAT
>AF325528-Lumpy-skin-disease-virus-NI-2490-isolate-Neethling-2490,-complete-genome_114497
TTATAATTTTGGCCAATTTAAAAATGTGTCGTGTAACTACGTAAGTTATATAATCTGTGTTAAAAGGTTATATAATTGAA
>DQ211617-Crimean-Congo-hemorrhagic-fever-virus-strain-Drosdov-segment-L,-complete-sequence_1159
CTAACAATAAGAACAAGAAGAAGTTCATTACTAACTGTCTGCTCAGTACAGCTCTGTCTGGAAAGAAGGTGTACAAGGTT
>AF325528-Lumpy-skin-disease-virus-NI-2490-isolate-Neethling-2490,-complete-genome_114314
TAGTATTAGACATTTAAAAGTAATCTCGTTAACTTATGGTAGACAGTTTTGGTATGGACTAGTAAAAAAAAAAAATAATA
>AF325528-Lumpy-skin-disease-virus-NI-2490-isolate-Neethling-2490,-complete-genome_114375
GTAAAAAAAAAAAATAATATATGGGTAGATGTTAATAGTAATAGCACTGTAGATATGAATAAAAACACAGAACTTAGTAA
>AF325528-Lumpy-skin-disease-virus-NI-2490-isolate-Neethling-2490,-complete-genome_112850
ACTTGTTCTACCATTAATTGGAACATGTTTATATGTCTGACATAGTAATATTATTGAAGTATTAAGATGTCTTCCATGAT
>JN688863-Newcastle-disease-virus-isolate-Ch-ZJ-10-03,-complete-genome_1464
TGATCTGATGCGGGCAGTCGCCAACAGCATGAGGGATGCCCCCAACTCAGCACAGAGCAGCACCCAGCTTGCTCCCCCCC
>AF325528-Lumpy-skin-disease-virus-NI-2490-isolate-Neethling-2490,-complete-genome_112667
TCTTTGTTCGCCATTGCTAAAAACAGAATCTTCTATAATTAATACTCTTCTCTTAGAAACATTAACTGCCCTCATCAAAC
>DQ211617-Crimean-Congo-hemorrhagic-fever-virus-strain-Drosdov-segment-L,-complete-sequence_915
ATGTCATTGCGGCAGCTAGGGCACAAATTGCTGACACGAGACAAACAAATTAAGCAGGAATTCTCTAGAATGAAACTTTA
>AF325528-Lumpy-skin-disease-virus-NI-2490-isolate-Neethling-2490,-complete-genome_112789
TAGATCTCAACATATTTTCTATATCAGAATCTGACACGTTACAACAACAAAAATGTGTTATACTTGTTCTACCATTAATT
>AF325528-Lumpy-skin-disease-virus-NI-2490-isolate-Neethling-2490,-complete-genome_112728
TTAACTGCCCTCATCAAACTTACTGATTTTAACAAATCTTTTTTTGACCCAGTAATCGACATAGATCTCAACATATTTTC
>CY127066|A/laughing_gull/Delaware_Bay/208/1994|H6N3|6_130
ACCAAACAGTGATTCACCCAACAGTAACGACCCCTGCAGTACCGAATTGCAGCGACACTATAATAACATACAATAACACT
>AF325528-Lumpy-skin-disease-virus-NI-2490-isolate-Neethling-2490,-complete-genome_107970
ATGGAAAATACTTTGAAATTTTAGCACATGACGAGTTAGAAAATTACATAGGAAATATACGAACAGACATTATCAATAAT
>AF325528-Lumpy-skin-disease-virus-NI-2490-isolate-Neethling-2490,-complete-genome_107909
ATTTACTACACGTCTAGATATCCTGATCGTGATTCGATGGTTTGTCATAGAGTTTTAACATATGGAAAATACTTTGAAAT
>AF325528-Lumpy-skin-disease-virus-NI-2490-isolate-Neethling-2490,-complete-genome_108031
AACAGACATTATCAATAATCATAAAAATAGAGGAACTTATTCAGTAAACATACATGTATTAACAACACCGGGATTTAATC
>AF325528-Lumpy-skin-disease-virus-NI-2490-isolate-Neethling-2490,-complete-genome_108275
CCAAGTCAATATGCATACTTTTGTCCGTCAGATGTTCCTGAAAGAGGTCCACAAGTAGGTCTAGTGTCACAATTATCTGT
>AF325528-Lumpy-skin-disease-virus-NI-2490-isolate-Neethling-2490,-complete-genome_108092
ACAACACCGGGATTTAATCATGCGTTTTCTGGATTATTAAGTGGAAAGTTCAAAAAAACAGACGGTAGTTACAGGACGCA
>AF325528-Lumpy-skin-disease-virus-NI-2490-isolate-Neethling-2490,-complete-genome_107848
CACACCTAACCAACTAAAAGGTTTTTATATTATGTCATTATTAAGAAAATTTATTTATTGCATTTACTACACGTCTAGAT
>AF325528-Lumpy-skin-disease-virus-NI-2490-isolate-Neethling-2490,-complete-genome_107604
TATCTAGAGTAAGTTTAAGCTTTATAAAACACAGTTTATCTTATGACATGCCTTCAGAAATTTCGTATTTGGTTAACACA
>AF325528-Lumpy-skin-disease-virus-NI-2490-isolate-Neethling-2490,-complete-genome_107543
TGTTATATTTCATCGACTAAAACATTCATAACCGTTAATATAATTTTATTGGTTCAATATTTATCTAGAGTAAGTTTAAG
>AF325528-Lumpy-skin-disease-virus-NI-2490-isolate-Neethling-2490,-complete-genome_107665
TTCGTATTTGGTTAACACAATAATAGAAAGTACAAAAGAATTGATAAAAACGATAAACGATTTTGACATTGACACATACA
>AF325528-Lumpy-skin-disease-virus-NI-2490-isolate-Neethling-2490,-complete-genome_107787
AATTAATTTTAGAAGAATTTAAACATGAAATGATAAATAATTTTCTACCACATATGAATGACACACCTAACCAACTAAAA
>AF325528-Lumpy-skin-disease-virus-NI-2490-isolate-Neethling-2490,-complete-genome_107726
TTTGACATTGACACATACATTAATGATTTAATAATATCTGAATATAATAAACAAAAATCGCAATTAATTTTAGAAGAATT
>CY020901|A/longtail_duck/Maryland/295/2005|H10N8|4_124
AGGTGACCAATGCTACTGAAACGGTGGAAAGCAAAAGCCTGGACAAACTTTGCATGAAAAACCGGAATTACAAGGACCTA
>AF325528-Lumpy-skin-disease-virus-NI-2490-isolate-Neethling-2490,-complete-genome_108763
TGTTATTGAAATAGTTGACATTGAACAATTTACATTTAGCAATGTATGTGAATCAGTGCAAAAATTTAGAGCTCTTCCCA
>AF325528-Lumpy-skin-disease-virus-NI-2490-isolate-Neethling-2490,-complete-genome_108702
CAGAACTCGAATTTAAAATAGATGATATGACATTTTCTGATATACAAAAAGAATTTCCACATGTTATTGAAATAGTTGAC
>AF325528-Lumpy-skin-disease-virus-NI-2490-isolate-Neethling-2490,-complete-genome_108824
AAATTTAGAGCTCTTCCCAAATCTGAAAAATGTAAATATCATTTGTGTGACTTTCCTGCCGAATTTAAAGATGGGTATGT
>AF325528-Lumpy-skin-disease-virus-NI-2490-isolate-Neethling-2490,-complete-genome_109129
GTCTTATAAAGGAATAAATCAAGAAGATGGTATTATTATTAAAAAACAGTTTGTTGAACGCGGAGGTTTAGACATAATAA
>AF325528-Lumpy-skin-disease-virus-NI-2490-isolate-Neethling-2490,-complete-genome_109007
AATAAAATAGATAATGGTATCCATTTGATTTATCCAGAAAGACCTATTGTTATTAGCAAAGCATTAGAAACATCTAAAAT
>AM712239-African-swine-fever-virus-Benin-97/1-pathogenic-isolate,-complete-genome_84790
AACTTTTCAAGGGTGATGGACCGAATCACGGAGCACATCAAATACCACCTCAGTCAGCCCCATGAAACCAATATTTTAAA
>AM712239-African-swine-fever-virus-Benin-97/1-pathogenic-isolate,-complete-genome_84851
ATGAAACCAATATTTTAAATTATTATAAAAAACTACTAAAAGCCTTTGAACGCTCTAAAAGTAAAATCTTTAATGACAGT
>CY017779|A/longtail_duck/Maryland/291/2005|H3N8|2_434
CATTAGCTAATACTATAGAGGTCTTCAGATCGAACGGTCTGACAGCTAATAAGTCAGGAAGGTTAATAGATTTTCTCAAG
>AF325528-Lumpy-skin-disease-virus-NI-2490-isolate-Neethling-2490,-complete-genome_108336
TAGTGTCACAATTATCTGTTCTTACATCTATTACCAATATATGCACGAATGAATATTTAGAATTAGAAAAAAAAATTTGT
>AF325528-Lumpy-skin-disease-virus-NI-2490-isolate-Neethling-2490,-complete-genome_108641
AGATTAATTAGACCATTTTTAGTTATTGATAATGGTAATCTTATCATGGATGAAATATTTTCAGAACTCGAATTTAAAAT
>AF325528-Lumpy-skin-disease-virus-NI-2490-isolate-Neethling-2490,-complete-genome_108397
ATTAGAAAAAAAAATTTGTAATTATATACGATCATATAACCATAACGATATAAGTTATTTTGAAACTGGGTATTATATAA
>KJ789182-Suid-herpesvirus-1-strain-TJ,-complete-genome_109556
GCGCGGGCCTCGGTCGCGCCCGCCGGACGCGGAGGCGCGAGGCCCCCGCCCCCCCGGGGGGTCCGGGACGGGGGGGCCCA
>AM712239-African-swine-fever-virus-Benin-97/1-pathogenic-isolate,-complete-genome_85461
TCTAAATACGTCGCGGCTGAAGGAAATGGTAAATCCGGGCGATGTCACCGCTCGAGAGCTTAATCAAAAACAGGAAAGCT
>CY004602|A/mallard_duck/ALB/712/1978|H3N3|5_1302
TTCGAGAGAGCAACCATCATGGCAGCATTTACAGGAAATACTGAAGGCAGGACCTCAGACATGAGAACTGAGATCATAAG
>AF325528-Lumpy-skin-disease-virus-NI-2490-isolate-Neethling-2490,-complete-genome_106567
GATTGCAAAAATAAAAACAGTAAAAAATGAATACGGGTTTGAAAACTTTAAAATTGGAATGTTTAATTTAACATATAACA
>AF325528-Lumpy-skin-disease-virus-NI-2490-isolate-Neethling-2490,-complete-genome_106689
AAAACAAAATAAAATTTTTTAAAGGAAAAAAACTAAATATAGTTGCTCTTAGATCATTAGATGAATGTATTCAATATGTG
>AF325528-Lumpy-skin-disease-virus-NI-2490-isolate-Neethling-2490,-complete-genome_106628
TTTAATTTAACATATAACAAACCTATTTTGCATACAGTATTTCCGTCGTTGTTAGATTACGAAAACAAAATAAAATTTTT
>AF325528-Lumpy-skin-disease-virus-NI-2490-isolate-Neethling-2490,-complete-genome_106323
TTTTACAAACAATAGAAATAGTATTTGTAAATAGAACATGTATAAAAATTTTTAAAGATTCGACGATGCATATTATATTA
>DQ133507-Crimean-Congo-hemorrhagic-fever-virus-strain-Kosovo-Hoti-segment-S,-complete-sequence_1593
TAATGCTGTTTTGCTAATTTTATCTTGCTATCTTTCATTTCAAATACTTAAAGGGCTGTGCGGCAACGATATCTTTGAGA
>AF325528-Lumpy-skin-disease-virus-NI-2490-isolate-Neethling-2490,-complete-genome_105957
TTTATCCTAAATATGATAATTTAAATCAAAACAATAATTTAAAATTTTCTCAATTTTTTGATATCAATAAAGATGATGAC
>AF325528-Lumpy-skin-disease-virus-NI-2490-isolate-Neethling-2490,-complete-genome_106140
TAAAAAAAACAGTGCATGGGAACACAAAAAATTATTCAAATTATTTTTCCGGCAAAAAATCTGACGATTATCTTGTTACG
>AF325528-Lumpy-skin-disease-virus-NI-2490-isolate-Neethling-2490,-complete-genome_106262
TCTAAGCGTATGCGAATAGATATTAAAAAAAATGCAATCATAACAAAGGGAAAAAGTTCAATTTTACAAACAATAGAAAT
>AF325528-Lumpy-skin-disease-virus-NI-2490-isolate-Neethling-2490,-complete-genome_106201
TGACGATTATCTTGTTACGACGATAAATACTAAAGAATCACAGCCATGGATAAAAACAATTTCTAAGCGTATGCGAATAG
>AF325528-Lumpy-skin-disease-virus-NI-2490-isolate-Neethling-2490,-complete-genome_106750
TGAATGTATTCAATATGTGTCGTTAGCAAATAAAATATTAAAAAAGATGGCAGATCGGTCCGATATTCTAAATAATTTAA
>AF325528-Lumpy-skin-disease-virus-NI-2490-isolate-Neethling-2490,-complete-genome_107299
TAAAAACCCATTGGATACAGCAAAATATGTTGTTCCAAATGTTATCGGTGGTGTATTTATCAATAAACAATCCGTTGAAA
>AF325528-Lumpy-skin-disease-virus-NI-2490-isolate-Neethling-2490,-complete-genome_107238
GTAGTTATGAAGGTAACGATTCTCATTTAATTAAAATACCATTATTAATAGGTTATGGAAATAAAAACCCATTGGATACA
>KJ789182-Suid-herpesvirus-1-strain-TJ,-complete-genome_108641
GCCAATGGGGCCTCACGGTGCAAGCTTCCGTGTGTCTGCACGTGGTCCGCATGTGTTGTGGTGGTCTCTCAGTGTTTTGT
>AF325528-Lumpy-skin-disease-virus-NI-2490-isolate-Neethling-2490,-complete-genome_107421
AATTTAGAGTTATTAAACCAAATGCGTTTACTTTTTCTTTTTCATCAGTTTCACCGGCACATATACTACCGACTAAGTAT
>AF325528-Lumpy-skin-disease-virus-NI-2490-isolate-Neethling-2490,-complete-genome_107360
AATAAACAATCCGTTGAAAAAGTAGGAATAAATTTAGTAGAAAAATTAACAACATGGCCAAAATTTAGAGTTATTAAACC
>AF325528-Lumpy-skin-disease-virus-NI-2490-isolate-Neethling-2490,-complete-genome_107177
TTTACTGTGCACATTTATAAGGAAGTAATGACAAAAGATGGAACTACTATAACCAAAATTAGTAGTTATGAAGGTAACGA
>AF325528-Lumpy-skin-disease-virus-NI-2490-isolate-Neethling-2490,-complete-genome_106872
TTAATTAATTTAAAGTGAAAAAAAACACTATTTTGAAAATGGACCAAAGATTAGGATACAAGTTTCTTTCTCCTGATCCA
>AF325528-Lumpy-skin-disease-virus-NI-2490-isolate-Neethling-2490,-complete-genome_106811
GATATTCTAAATAATTTAAATATAGAATCTGAAAGTATAGAAATACTAAAAAAAATATTGTTTAATTAATTTAAAGTGAA
>AF325528-Lumpy-skin-disease-virus-NI-2490-isolate-Neethling-2490,-complete-genome_106933
GTTTCTTTCTCCTGATCCAAAAATCGGAGTATTTTATAGACCGTTACATTTTCAATATAAATCGTATTCAAACTTTATCA
>AF325528-Lumpy-skin-disease-virus-NI-2490-isolate-Neethling-2490,-complete-genome_107055
TGTCGTTTAAAAATGATACTGAAAAGATTATAATCGAAATTGATAATATAAAAGTGACGCCACCAGAGTATTCACCTATT
>AF325528-Lumpy-skin-disease-virus-NI-2490-isolate-Neethling-2490,-complete-genome_106994
TCGTATTCAAACTTTATCAATTACAGATTACAAGAAATTTTATCGGTTAAAAGAACTCTATTGTCGTTTAAAAATGATAC
>AF325528-Lumpy-skin-disease-virus-NI-2490-isolate-Neethling-2490,-complete-genome_111020
CATAATCATTGTCAAGTTTAACACACCTCCACTTTTGTTTAGGATCATAAATGTCATCGTTTGGATCTTTTATAGTTCTA
>AF325528-Lumpy-skin-disease-virus-NI-2490-isolate-Neethling-2490,-complete-genome_110959
AAATTTTTAAACTTTCTTATTTCTGATCCATTAGATTTAAACCCAAACATTGATACAGAAACATAATCATTGTCAAGTTT
>AF325528-Lumpy-skin-disease-virus-NI-2490-isolate-Neethling-2490,-complete-genome_111081
TGGATCTTTTATAGTTCTATCAAGAGATAAAGTATTTACTGATTTAGAAAACTCAAACGCTGAATGAGCTGAATTAAATT
>AF325528-Lumpy-skin-disease-virus-NI-2490-isolate-Neethling-2490,-complete-genome_111142
GAATGAGCTGAATTAAATTCTTTTATGTTGTCATAATTTAGATATATTGAGTATAGTTGAAAGATAATTATACAAACGGC
>CY144299|A/laughing_gull/New_York/AI00_2455/2000|H7N3|1_1071
AAAATAAGAGTACACGAGGGGTATGAAGAATTCACACTGGTTGGGAGAAGAGCAACAGCTATTCTCAGGAAGGCAACCAG
>KP414899|A/chicken/Jiangxi/10784/2014|H7N7|4_1426
GTTTTGAAATATTCCACAAGTGTGATGACAATTGCATGGCCAGTATCAGAAACAACACTTATGATCACAGCAAATACAGG
>AF325528-Lumpy-skin-disease-virus-NI-2490-isolate-Neethling-2490,-complete-genome_110593
CTAATGAACGAATCTTTTAAAATGTCAGAAATTTCATCGTCGTCGATAGAAATATAATTGCTATATCTTTCATTAATTAT
>AJ004801-Bovine-herpesvirus-type-1.1-complete-genome_81435
AGACCTCCTCGCGGCGGCTGCGGTGCTGCCGCCCTCGCCGCCTCGGGCCGCCGGATCCGCGCTACGCCGCGCGCCGATCC
>CY035785|A/least_sandpiper/South_Central_Alaska/2/2007|H4N8|6_1260
AAAGAAACTGCCTGGTCCCATGCTTTTGGGTTGAGATGATAAGGGGGAAGCCAGAAGAAAAGACTATATGGACCTCAAGT
>AF325528-Lumpy-skin-disease-virus-NI-2490-isolate-Neethling-2490,-complete-genome_110898
ACATGGATTTTTAATATCTGAATGAGTTGATTGCGAAAATGTATAATCGATACACGACTCTAAATTTTTAAACTTTCTTA
>AF325528-Lumpy-skin-disease-virus-NI-2490-isolate-Neethling-2490,-complete-genome_110837
CCATTTAAAACATAGATTTTAAAAAAATACACTCTTTACTTTTTATACCATTTTGTAATATACATGGATTTTTAATATCT
>AF325528-Lumpy-skin-disease-virus-NI-2490-isolate-Neethling-2490,-complete-genome_111386
AAAAGTTTACCACTGTCATAGTTAGCAAATCATTTACAAACAGCATTCCAGAAACAGGATTATAAGAAGAACTTGTTGAA
>CY136920|A/laughing_gull/Delaware_Bay/245/1996|H10N2|4_1323
ATGGAAAATCAGCACACAATTGACATGGCTGATTCAGAGATGCTGAATCTGTATGAGAGAGTGAGGAAACAACTAAGGCA
>AF325528-Lumpy-skin-disease-virus-NI-2490-isolate-Neethling-2490,-complete-genome_111813
TGTTTCATTTAATTCAATAGGTTTATCTATTTTTATAAATTTATAATTTTCTAAATCTATAATATAATAGTCAAAATCTC
>AF325528-Lumpy-skin-disease-virus-NI-2490-isolate-Neethling-2490,-complete-genome_111996
TGTAGGCATATGCTCTATAGAAGTTAACCATTCTTCATTGACGGCAGTTGTATTATTTGATAAAACCACACCTGTAGTTA
>AF325528-Lumpy-skin-disease-virus-NI-2490-isolate-Neethling-2490,-complete-genome_112118
ATGTTGCCAAATCTGGATTTAAATCAATAACGATTACCTTCTCTTCTCGGAACATAACTTAATTGCTGATTTTCACTTTT
>AF325528-Lumpy-skin-disease-virus-NI-2490-isolate-Neethling-2490,-complete-genome_112057
AAAACCACACCTGTAGTTAATAACGGCCATCTAACTCTATTGTTAAATCCATGTTTTATAAATGTTGCCAAATCTGGATT
>KP009723-African-horse-sickness-virus-isolate-HS-83/04-segment-3,-complete-sequence_1674
ATCAAAATTTCGATGTGGTTCTACATAATTTGATACAAGGTAATTTTGGAGAAATAGACCCGGTAGTTTTAGAGGTGAGT
>MH135736|A/laughing_gull/Delaware_Bay/409/2017|H3N8|5_558
CGAGGAGATCTGGGGCTGCTGGAGCAGCTGTGAAAGGGGTTGGAACAATGGTGATGGAATTGATCCGAATGATCAAGCGA
>MH135736|A/laughing_gull/Delaware_Bay/409/2017|H3N8|5_806
CTCATCTTTCTCGCACGATCTGCTCTCATTTTGAGGGGATCAGTGGCCCATAAGTCCTGCCTGCCTGCTTGTGTGTATGG
>AF325528-Lumpy-skin-disease-virus-NI-2490-isolate-Neethling-2490,-complete-genome_111569
ATGGATAATGTTCTACATAAAATGTTAATCTACCTAATGGCGCTGTAACTATAAACGGTATAATACTTTCAAAGCTTGTC
>AF325528-Lumpy-skin-disease-virus-NI-2490-isolate-Neethling-2490,-complete-genome_111752
ACGCTATAATTTCAATAACTTGTAAATTTTTTATCCTATAATCTTGAAAAGTGTGTAAAAGTGTTTCATTTAATTCAATA
>AF325528-Lumpy-skin-disease-virus-NI-2490-isolate-Neethling-2490,-complete-genome_111691
TCAATATTTATAAATGTTAATCCCTCTATTATTTTTTCTGTAATTTGAATGTTCGAACTAAACGCTATAATTTCAATAAC
>AM712239-African-swine-fever-virus-Benin-97/1-pathogenic-isolate,-complete-genome_130052
ACAGGAAAGCCCGAATCCCTAACGGCGGCAGATGTTATAAAAATTAAAAACACGGTGTTGACACTTATTTCTCCGAACCA
>AF325528-Lumpy-skin-disease-virus-NI-2490-isolate-Neethling-2490,-complete-genome_109495
TTTGACAATGAAAGAAAGACGGCCAGTATTAGGTGATAAATTTACTAGTAGAACTAGTCAAAAAGGAACAGTAGCGTATA
>AF325528-Lumpy-skin-disease-virus-NI-2490-isolate-Neethling-2490,-complete-genome_109434
TGTACCAATCACGGGTTGAGAGAGTTCAGGTAGATCTAACGGACAAAGTAAAAGTTAGGGTTTTGACAATGAAAGAAAGA
>AF325528-Lumpy-skin-disease-virus-NI-2490-isolate-Neethling-2490,-complete-genome_109556
AAAGGAACAGTAGCGTATATAGCAGATGAAACAGAATTACCATATGATGAAAATGGAATTAAACCAGATGTTATAATTAA
>AF325528-Lumpy-skin-disease-virus-NI-2490-isolate-Neethling-2490,-complete-genome_109678
TGAAGTTATATTAACATCAGCGTACGCAAGTAAGCCATATAATAATGATGGTCAAAACAGACCAATATGCTTCCCTAGTA
>AF325528-Lumpy-skin-disease-virus-NI-2490-isolate-Neethling-2490,-complete-genome_109617
AACCAGATGTTATAATTAATTCTACATCTATATTTTCAAGAAAAACGGTTTCTATGTTAATTGAAGTTATATTAACATCA
>KJ789182-Suid-herpesvirus-1-strain-TJ,-complete-genome_131882
CCCTCTCGCCCACGCGCCCTCTCCCCCCTTCGCGCACGCTCACTCGCCCGCACCCCCGCCCCCCTCTCGTTCCGTGCCGC
>AF325528-Lumpy-skin-disease-virus-NI-2490-isolate-Neethling-2490,-complete-genome_109190
GGAGGTTTAGACATAATAACTGCTAAAAAACATCAGGTAGAAATTCCATTAGAGAATTTTAATAATAAAGAAAGAGTTAA
>AM712239-African-swine-fever-virus-Benin-97/1-pathogenic-isolate,-complete-genome_84729
AGAAATATGGAAGTGGCGCAAAGAGGTAAACCCGGATGAGCTGCACATCTATATTTCCGAAAACTTTTCAAGGGTGATGG
>AF325528-Lumpy-skin-disease-virus-NI-2490-isolate-Neethling-2490,-complete-genome_109251
ATAATAAAGAAAGAGTTAAATCTACAGCTTACTCAAAGTTAGAAAGTAATGGCTTAGTAAGACTAAATGCGTTTTTAGAA
>AF325528-Lumpy-skin-disease-virus-NI-2490-isolate-Neethling-2490,-complete-genome_109373
GAGGATGATTTTGTTCAAGATAACCAAATTAGTTTTGACATATCTGATAGATATACTGATATGTACCAATCACGGGTTGA
>AF325528-Lumpy-skin-disease-virus-NI-2490-isolate-Neethling-2490,-complete-genome_109312
ACTAAATGCGTTTTTAGAATCAGGAGACGCTATTGCCAGAAACATATCGTCGCGAACATTAGAGGATGATTTTGTTCAAG
>AF325528-Lumpy-skin-disease-virus-NI-2490-isolate-Neethling-2490,-complete-genome_109739
CCAATATGCTTCCCTAGTAGCAATGAAACCAGCATCGATACATATTTGGATTTTGCCAAAAGATGTCACAGAGATAGATA
>AF325528-Lumpy-skin-disease-virus-NI-2490-isolate-Neethling-2490,-complete-genome_110471
TATGATTTTCTAATCTTTTAATAATATTTTTTAGTGAATTGCATTCTTTTACTGACGTTTGAAATAGTTTTTCTAATACC
>LN713549-Rabies-virus-complete-genome,-isolate-sadB19p1_3_var01_6954
TAGACCTCGGAGGATTGCCAGATGAAGACTTGATAATTGGCCTCAAGCCAAAGGAACGGGAATTGAAGATTGAAGGTCGA
>KP009713-African-horse-sickness-virus-isolate-1180-segment-3,-complete-sequence_496
GGGCGCAGAAATTGCAGATCCAGAGATAATCGGGGTTAGYTTCCAAAATGCGTTGAGTCATTTGGCAGCAATAGATCGTC
>AM712239-African-swine-fever-virus-Benin-97/1-pathogenic-isolate,-complete-genome_129991
AAATATGATGACGTTAATAAACCCAGATGACGAATATCTTTACGAAATAGAAATAGAGTATACAGGAAAGCCCGAATCCC
>KU160803|A/chicken/Guangdong/S1010/2010|H4N8|4_1008
ATTCCTGAAAAGGCATCAAGAGGGCTCTTTGGGGCAATAGCTGGATTCATAGAGAATGGATGGCAGGGTCTAATCGATGG
>AF325528-Lumpy-skin-disease-virus-NI-2490-isolate-Neethling-2490,-complete-genome_110166
TAACAGCACAGATACAAGGAAATAAAGTTTGTATTAGGTGCTCTAAACAAAATTTATCTACTATACTAACCAAAGTTGAT
>AF325528-Lumpy-skin-disease-virus-NI-2490-isolate-Neethling-2490,-complete-genome_109800
GATGTCACAGAGATAGATATCCAAGTTTATCAGACGATGATATAAATGATAAAATGTTTTGTGATACAATTTTATATGAT
>KP414901|A/chicken/Jiangxi/10784/2014|H7N7|6_64
TATTGATAGGAATCTCAAATGTCGGATTGAATGTATCTCTACACCTAAAGGGAGAAGGACCCAAGCAAGAAGAGAATTTA
>AF325528-Lumpy-skin-disease-virus-NI-2490-isolate-Neethling-2490,-complete-genome_109861
TGATACAATTTTATATGATCCCGAAACAGATAAACCGTATTCGTCAAAAATATTTATGGGTCCGATATATTATCTTAGAT
>EF070737|A/chicken/Gansu/2/99|H9N2|7_520
GGCATGAGAACAGAATGGTACTAGCCAGCACTACAGCTAAGGCCATGGAGCAAATGGCTGGATCGAGTGAGCAGGCAGCG
>CY183684|A/mallard/Sweden/5812/2005|H10N9|1_682
AAGCAGCGTGTATATCGAAGTGTTGCATTTGACTCAAGGGACCTGTTGGGAACAAATGTACACCCCGGGAGGGGAGGTGA
>DQ211617-Crimean-Congo-hemorrhagic-fever-virus-strain-Drosdov-segment-L,-complete-sequence_2257
CAGTGCCGGTGACAGAAAGAAAAATGTTCCCTCTGCCTGAAACTCCACTGAGTGAGGTGCATTCAATAGAGCGCATTATG
>AF325528-Lumpy-skin-disease-virus-NI-2490-isolate-Neethling-2490,-complete-genome_128649
ATTAATAATAATACTAACAATTACTTAATTGAAGATGGAAAATTACTAATTTTAAAAGCAAATCTTAATACGTTAAACAG
>AF325528-Lumpy-skin-disease-virus-NI-2490-isolate-Neethling-2490,-complete-genome_128588
TATGGAAAAGGATGATTATGAAATAAAATGGGAAGTTGTACGTAATTACACTAAAAAAAGTATTAATAATAATACTAACA
>CY022663|A/guinea_fowl/Italy/155/2000|H7N1|6_256
GAATTGGTTCCAAAGGGGATGTATTTGTTATAAGAGAGCCGTTTATCTCATGCTCCCACTTGGAATGCAGAACCTTCTTT
>BK001744-TPA_exp:-Suid-herpesvirus-1,-complete-genome_9760
GTCCTACGACGACGATGGCTACTACGGCTACGATGGCTACGGCTCCTCCCGCGCCCCCCGCGCCGCCAAGGTGACGCCCG
>AF325528-Lumpy-skin-disease-virus-NI-2490-isolate-Neethling-2490,-complete-genome_130052
AAAATAATGTATTCGAAAATCCAAAAAATATATGCTCTGTTTTTGATAGTATAATTATTGGAAATAAGACAAAAAGTAAA
>AF325528-Lumpy-skin-disease-virus-NI-2490-isolate-Neethling-2490,-complete-genome_129991
CTTGGTAATACATTTTCTAACAATGATTGGGATATTTCAGAATTCTTTAAAAATGTATTTGAAAATAATGTATTCGAAAA
>AF325528-Lumpy-skin-disease-virus-NI-2490-isolate-Neethling-2490,-complete-genome_129930
TTTTATGTTAAAAAATAAAAATGAAAATGTACTTTTGAATAATATTTAAATGGATATTATACTTGGTAATACATTTTCTA
>AF325528-Lumpy-skin-disease-virus-NI-2490-isolate-Neethling-2490,-complete-genome_128405
TGAATATAAAAATAGTATCAAAGATGTGTATGATTTTAGTAAAAGATTATTGGACGACGATGTATTGTTTGCGCTAAATG
>AF325528-Lumpy-skin-disease-virus-NI-2490-isolate-Neethling-2490,-complete-genome_127734
CTTTGTGGTAATTATTCTGACTACTTAATTAATATTAATAATGTAACATATGTAAAAATTAATGATAGCCTAATAGAAGA
>KX979052|A/black_headed_gull/Netherlands/6/2010|H13N8|1_1240
CACAAGAAGATTGCATGATAAAGGCTGTCCGAGGTGACTTGAATTTCGTAAACAGAGCAAACCAACGGCTGAACCCTATG
>KX979052|A/black_headed_gull/Netherlands/6/2010|H13N8|1_62
ACAGTCTCGCACTCGCGAGATACTGACAAAAACCACAGTGGACCATATGGCAATAATCAAGAAGTACACATCAGGAAGGC
>AF325528-Lumpy-skin-disease-virus-NI-2490-isolate-Neethling-2490,-complete-genome_127917
GTGACAATGGCATTTGAGGATGTTTTAACTGAAATATTTGACGAGTATGATGATAGAATGGTTAGTTATTTTGACAAATA
>DQ211643-Crimean-Congo-hemorrhagic-fever-virus-strain-Drosdov-segment-S,-complete-sequence_1426
CCTTGTTGGCAAGCAGTCTCCATTCCAAAATGCCTATAACGTCAAGGGCAATGCCACCAGTGCCAACATCATCTAAAACT
>AF325528-Lumpy-skin-disease-virus-NI-2490-isolate-Neethling-2490,-complete-genome_128039
CAATAACACAATTGCTATCATATTATCATTTGTTTTTACGGCAATAATTATTCTAATTTCTACTAAATTAATAATGCGCT
>AF325528-Lumpy-skin-disease-virus-NI-2490-isolate-Neethling-2490,-complete-genome_127978
TTAGTTATTTTGACAAATATATAAGCGATGATAATAACAATAAAAATAGCAAATTTACCACCAATAACACAATTGCTATC
>AF325528-Lumpy-skin-disease-virus-NI-2490-isolate-Neethling-2490,-complete-genome_130174
AACACATACAAAGAAAAAAAAAAGGTAGATTTAATTAGAGTATCTAGATTTTGTAAAGCCGTGGCTCTTAAAAGTAAAAA
>AF325528-Lumpy-skin-disease-virus-NI-2490-isolate-Neethling-2490,-complete-genome_131882
ATTCCAGTATTTTATGGTTTTGGATTTCATAAAAAAAATGGAATAGATTATAGGTTTATAATTATTAATAGATTAGGTTG
>AF325528-Lumpy-skin-disease-virus-NI-2490-isolate-Neethling-2490,-complete-genome_131760
TGGTAAAAATTGAACCTAAGAGCAATGGACCATTATTTGTAGAACAAGTGTTTTATCAACGGATAGGAAAACGAGACATG
>AF325528-Lumpy-skin-disease-virus-NI-2490-isolate-Neethling-2490,-complete-genome_131699
ATTGGTCAAGGTGGGTTCGGTTTCATATTTTTAGCATATTCACAAAATAATGAAGAATATGTGGTAAAAATTGAACCTAA
>AF325528-Lumpy-skin-disease-virus-NI-2490-isolate-Neethling-2490,-complete-genome_131943
TTATTAATAGATTAGGTTGTGATTTAAATAAAATAATACAGTGTAATAACAATAAACTTCCTGAAAGATCTGTGTTTTTA
>AF325528-Lumpy-skin-disease-virus-NI-2490-isolate-Neethling-2490,-complete-genome_132126
ATAAAATTTATTTATTGGATTATGGATTATCTTATAGATTCATGATAAACGGCAACCATGTGGAGTATAAGCGAGATCCC
>AF325528-Lumpy-skin-disease-virus-NI-2490-isolate-Neethling-2490,-complete-genome_132065
AATGGCTATACGCATAGTGATATTAAAGCATCTAATATAGCAATTGATATCAATAATAAAAATAAAATTTATTTATTGGA
>AF325528-Lumpy-skin-disease-virus-NI-2490-isolate-Neethling-2490,-complete-genome_132004
TGAAAGATCTGTGTTTTTAATAGCGTCTAAAATAATAATGATATTAAAATACCTACATGAAAATGGCTATACGCATAGTG
>AF325528-Lumpy-skin-disease-virus-NI-2490-isolate-Neethling-2490,-complete-genome_131577
AAGTGATTTTTTATATAATAAAATAAATTGTTAATAATATGCCAAAACGTAACATAAACGTTTTTGAGGAAGGTGATGTG
>AF325528-Lumpy-skin-disease-virus-NI-2490-isolate-Neethling-2490,-complete-genome_130479
TCCACATATTCCATTGATACGTACTATATCTAGTAATGATGTGTTTATATCTAGACATAGTAGGTTGCATAAGGAAATAC
>BK001744-TPA_exp:-Suid-herpesvirus-1,-complete-genome_9516
GATGCTGCACGCCTCCCCCGCGGGGCGGCGCGTATAAAGATCGATCCGCACGCGCCCGACCCCACTCGCTCGCCATGTCC
>CY179021|A/green_winged_teal/Wisconsin/404/1976|H4N3|6_192
TACAATAATACTGTGATAAACAACATAACAACAACAATAATAACTGAAGCGGAGAGGCTTTTCAAGCCTCCACTGCCGCT
>AF325528-Lumpy-skin-disease-virus-NI-2490-isolate-Neethling-2490,-complete-genome_130662
TAAAACTCATTGTATAATTAGTAAGTATCAATCAAAAAAAGACGAAATCAACGATGATTGTTGCTGTTGTTATAACACAC
>CY179965|A/green_winged_teal/Wisconsin/109/1979|H6N5|6_1054
AGGATTTGGCTTCAGACAAGGTAATAGTGTGTGGGCAGGAAGGACAGTTAGTATTTCGTCCCGAAGTGGTTTTGAGATCC
>AF325528-Lumpy-skin-disease-virus-NI-2490-isolate-Neethling-2490,-complete-genome_131150
AAGCAAATTTAATTCTATTATTATAACATGGAAAAAGAATAATGAAACCATTGCTACGTATGGTCCACATGGTTCATACG
>AF325528-Lumpy-skin-disease-virus-NI-2490-isolate-Neethling-2490,-complete-genome_130845
TTCCAGTTATATAGGGAAATGCCCTAACGTTGAACATTTAAAAGTTGTTATAGGTTCAACATATGACATGTTAACAAAAC
>AF325528-Lumpy-skin-disease-virus-NI-2490-isolate-Neethling-2490,-complete-genome_127673
CACAAGGTGTTGTGTTTTGGACGGTACTAGCGTATATAAGTATTTTGATTTAGAATATTATCTTTGTGGTAATTATTCTG
>AF325528-Lumpy-skin-disease-virus-NI-2490-isolate-Neethling-2490,-complete-genome_126087
TGGGCAGATGCTATGATTTTAGAAGATGTAACATCTTGCAATTCTAGGATAAGAAAATTGTCAGTTGAGATGTCTACAGT
>AF325528-Lumpy-skin-disease-virus-NI-2490-isolate-Neethling-2490,-complete-genome_126026
ACTAAATAGTATTTCACATAGTGATACTATTTGTAGCCAATCTGATACTAGTACATGTTTTTGGGCAGATGCTATGATTT
>AF325528-Lumpy-skin-disease-virus-NI-2490-isolate-Neethling-2490,-complete-genome_125965
ACAATATTCAATTGTTTACGTTTAAAAAATATGACTTTAGTGCAGAAAAAGATAAAATAAAACTAAATAGTATTTCACAT
>AF325528-Lumpy-skin-disease-virus-NI-2490-isolate-Neethling-2490,-complete-genome_126148
CAGTTGAGATGTCTACAGTATCAGAAAAAGGATATAACAATTTTGTACTTACGTGTCCATATGGGTCTACACCGTTTTAT
>AF325528-Lumpy-skin-disease-virus-NI-2490-isolate-Neethling-2490,-complete-genome_126331
ATTCAAACCCTGCATATAAATCGGATATCGTTGAAGTTATGTTTAAACAATCAAATATGAGTGATATGTATTTGGATTTC
>AF325528-Lumpy-skin-disease-virus-NI-2490-isolate-Neethling-2490,-complete-genome_126270
AGGACGTCGGTTAGATTTGCTTCTAAACATAACAATGTTGCACTAATATCATGTATACATAATTCAAACCCTGCATATAA
>AF325528-Lumpy-skin-disease-virus-NI-2490-isolate-Neethling-2490,-complete-genome_126209
TGGGTCTACACCGTTTTATATAAGTAATGGTTCAATAATAAGTATTCCAATGAACACAAGAAGGACGTCGGTTAGATTTG
>AF325528-Lumpy-skin-disease-virus-NI-2490-isolate-Neethling-2490,-complete-genome_125904
ACGTATGAACATGAAAAGCAGAGGTGGATTTTAATGAATCCGTTTTCAAACGGCAATGAGGACAATATTCAATTGTTTAC
>AF325528-Lumpy-skin-disease-virus-NI-2490-isolate-Neethling-2490,-complete-genome_125660
TGTTACATTTACTTGTGGAAATGAACCAGGTGTAATCTTCATCCCGTTTGAGCAAAAACTAAGCGACATGCAATTATTAA
>AF325528-Lumpy-skin-disease-virus-NI-2490-isolate-Neethling-2490,-complete-genome_125599
AAGATGGTGTAAAATTCTATCATGTGTTTGGGATTTTAGAACTTCTATCATATCATCCTAATGTTACATTTACTTGTGGA
>AF325528-Lumpy-skin-disease-virus-NI-2490-isolate-Neethling-2490,-complete-genome_125538
GGTCAGTTGAGGCTTTTGGAAGCAGATATAAATACATATGCTACACTTACTCGGGAAGATAAAGATGGTGTAAAATTCTA
>KX977906|A/black_headed_gull/Netherlands/35/2011|H13N8|6_504
GTCAATCACCCAATGTGTACCAAGCCCGGTTTGAAGCTGTAGCGTGGTCAGCAACTGCTTGCCATGATGGAAAGAAGTGG
>AF325528-Lumpy-skin-disease-virus-NI-2490-isolate-Neethling-2490,-complete-genome_125843
TTTTGATATGAGCAGAAAATCAGTAGCATATGTTACATGTAGTACGTTACTAAGAATGTCAACGTATGAACATGAAAAGC
>AF325528-Lumpy-skin-disease-virus-NI-2490-isolate-Neethling-2490,-complete-genome_125782
GTTCTGATGTTTGTGATATTTATCCTCTTAAGAAGTTTTATGTATTAGCTGGAAATTGCCCTTTTGATATGAGCAGAAAA
>AF325528-Lumpy-skin-disease-virus-NI-2490-isolate-Neethling-2490,-complete-genome_125721
AGCGACATGCAATTATTAAGGATATCAACTCCTGGCGAACCTAGAGAAGCCGAAGCAATGAGTTCTGATGTTTGTGATAT
>AJ004801-Bovine-herpesvirus-type-1.1-complete-genome_47885
TGACTTCCACGTCGCAGGAGGTCGCGTGCTGCGCGGGCGCGCGCAGCGCGCGCGCGCCCGCGCGCCCGGGGCGCAGCCGG
>AF325528-Lumpy-skin-disease-virus-NI-2490-isolate-Neethling-2490,-complete-genome_127368
AATGAATACGTGAAAAGAGAGTTATATAACAAATTACAAAATCTTTATGAAAAATATAATATGTTGGTTTTATATTCAAT
>AF325528-Lumpy-skin-disease-virus-NI-2490-isolate-Neethling-2490,-complete-genome_127063
TGTTAGTTGCCACATCAAGAGATCATTGTGCTATATCTGAGGAAAATTGGAGAAGTTATGATAGAACTCATGGTGTTGGG
>AF325528-Lumpy-skin-disease-virus-NI-2490-isolate-Neethling-2490,-complete-genome_127002
TGTCCGGAATTGACTATACCACAACATCCATTTGATTCACCAGATGTTAATAGTTTATGTGTGTTAGTTGCCACATCAAG
>MF147343|A/black_headed_gull/Netherlands/40/2009|H11N9|6_882
ATGCAGAGACAATTGGCAGGGCTCAAATAGGCCAGTAATTCAGATAGATCCAGTGGCAATGACACACACCAGTCAGTATA
>AF325528-Lumpy-skin-disease-virus-NI-2490-isolate-Neethling-2490,-complete-genome_127612
ATATTTACGTCGATACATTATCATACTCTGAATCAACTTCCCTTTTACGGTCTGCTATTTCCACAAGGTGTTGTGTTTTG
>CY127621|A/gull/Delaware_Bay/18/2000|H6N1|1_1323
CATTTCCAAAAGGATGCAAAAGTACTCTTCCAGAATTGGGGGATTGAACCCATCGACAATGTGATGGGGATGATTGGAAT
>AF325528-Lumpy-skin-disease-virus-NI-2490-isolate-Neethling-2490,-complete-genome_127551
AAAGAAGAAAATGATATGAAAGCTGAGAAAGTTAAAATGGAAATAGAAGAAACATTAAATAATATTTACGTCGATACATT
>AF325528-Lumpy-skin-disease-virus-NI-2490-isolate-Neethling-2490,-complete-genome_126941
GGATACATATGGCGAATGTGAAATTTATTTAGATTTAAAAACTAGGAGAGTGAATGTAAACTGTCCGGAATTGACTATAC
>AF325528-Lumpy-skin-disease-virus-NI-2490-isolate-Neethling-2490,-complete-genome_126636
AATAAATATTTTTCAACACCTATAAGTATTTCTGTAGATGCTAGTACTCTATCCGATGTATACAAAAACCAAGAACATTT
>AF325528-Lumpy-skin-disease-virus-NI-2490-isolate-Neethling-2490,-complete-genome_126575
AATGGTTAGATTAGGCACAAGTTATTCAGGTGTTTTGAATTATCAAACATTAGAAAAAGTTAATAAATATTTTTCAACAC
>AF325528-Lumpy-skin-disease-virus-NI-2490-isolate-Neethling-2490,-complete-genome_126514
ACTATTATTATATAAAACATGTTCCTGAAATAGAGTTTAAAGTGTATGTTGCAAAACTTCCAATGGTTAGATTAGGCACA
>AF325528-Lumpy-skin-disease-virus-NI-2490-isolate-Neethling-2490,-complete-genome_126697
ACAAAAACCAAGAACATTTTTGGAAATTTGCAATGGAAAAGAAAAGAACTTTTAGTTCTATTACAGCTACCATATTTGCG
>AF325528-Lumpy-skin-disease-virus-NI-2490-isolate-Neethling-2490,-complete-genome_126880
TTGCATCTAATGATAAAATATATTTCAAATTTATACCTGACAAAGCAGAGTACCGTTTAAAGGATACATATGGCGAATGT
>AF325528-Lumpy-skin-disease-virus-NI-2490-isolate-Neethling-2490,-complete-genome_126819
AAAGGTTCACACGATTATTATGGAAGAAGCGGTAAATATATTTACATGGGATCAAAAGATTTTGCATCTAATGATAAAAT
>AF325528-Lumpy-skin-disease-virus-NI-2490-isolate-Neethling-2490,-complete-genome_126758
TACAGCTACCATATTTGCGTGCTCTGTTGTCGCTGGGAAGGTAAACGTAAACATGGGAGTTAAAGGTTCACACGATTATT
>AF325528-Lumpy-skin-disease-virus-NI-2490-isolate-Neethling-2490,-complete-genome_132248
ATGCATAAAGGTGTATCCCCGTCTAGGCGAGGAGATTTGGAAATTTTAGGATATTGTATAATAAAATGGTTAGGTGGTAA
>KU289793|A/American_green_winged_teal/Mississippi/A00630203/2009|H7N6|1_567
ATAACCAAAGAGAAGAAGGAAGAACTCCAGGATTGCAAAATTGCTCCCTTGATGGTTGCATACATGCTAGAAAGAGAGTT
>AM712239-African-swine-fever-virus-Benin-97/1-pathogenic-isolate,-complete-genome_78629
GTCAAAACTTGCTCGTCTCTAGCAAGGTGTACCACACCGGGGAAATGGAAGATAAGTACAAGATTTTTATTAAAAATGCA
>AM712239-African-swine-fever-virus-Benin-97/1-pathogenic-isolate,-complete-genome_78690
GATTTTTATTAAAAATGCACCCTTTGACCCCACGAATTGCCAAATAAAAAAGGATTGCCCGAATTGTCATTTAGACTATT
>KU289793|A/American_green_winged_teal/Mississippi/A00630203/2009|H7N6|1_315
AGAAATGGACCAACAACGAGCACGGTTCACTACCCAAAGGTGTATAAAACTTATTTCGAAAAAGTCGAAAGACTGAAGCA
>AM712239-African-swine-fever-virus-Benin-97/1-pathogenic-isolate,-complete-genome_78263
AAAATTTTTATACCCAAATATTCCTAAAAATATATTACGGTCTTTTACCGTAATAGATGTATACAATTATAATAATATAA
>AM712239-African-swine-fever-virus-Benin-97/1-pathogenic-isolate,-complete-genome_78385
CTCAAACCAAAGAAATCTTGACGCACGCCGAGGGTCGTACATTTGAAGATATTTTTCCTAGAGGAGAATTAGTTTTTAAA
>HM172373|A/chicken/Fujian/1/2007|H5N1|2_1403
GACTTGTAAACTAGTTGGGATCAATATGACTAAGAAGAAGTCTTACATAAATCGGACAGGGACATTTGAATTCACGAGCT
>CY185547|A/black_headed_gull/Republic_of_Georgia/8/2011|H9N3|6_192
TATAACAACACTGTGGTAAACAACATAACAACAACAATAATAGCTAAAGAGGAAAAGCATTTCAAGTCATCATTGCCGCT
>AF325528-Lumpy-skin-disease-virus-NI-2490-isolate-Neethling-2490,-complete-genome_135176
TACCATTTAAAAATCTAACAACGAAAGAAATATATGATTTAATCATTAATAAAAATGGACAGTTAAAACTTCCTGAAACG
>AF325528-Lumpy-skin-disease-virus-NI-2490-isolate-Neethling-2490,-complete-genome_134993
ATTATAAAGTAAAGATTATATGTCATGGTTTAGAAAAAATACTAGCCAATCCACCTTTTAAAAATATAAACGCTATAGTT
>AF325528-Lumpy-skin-disease-virus-NI-2490-isolate-Neethling-2490,-complete-genome_134932
AAATACACAAATAATAAACCATATGGATGTATTTCAAGCGTTAGTTTTTTAGTAGAGGAAAATTATAAAGTAAAGATTAT
>CY140635|A/green_winged_teal/Minnesota/Sg_01073/2008|H6N2|8_330
TGCCGAGGCAGAAAATAACTGGGGGTCTGATGGTGAAAATGGATCAGGCCATCATGGACAAGAGAATAATACTCAAGGCA
>KU289793|A/American_green_winged_teal/Mississippi/A00630203/2009|H7N6|1_2016
CTCGGGAAGGATGCAGGTGCGTTGACCGAAGACCCAGACGAAGGTACAGCTGGAGTAGAGTCTGCCGTTCTAAGAGGATT
>CY185550|A/black_headed_gull/Republic_of_Georgia/8/2011|H9N3|3_854
GGATGCTCTTAAATTAAGCATCGAAGACCCGAGTCATGAAGGGGAAGGTATACCACTATATGACGCAATCAAATGTATGA
>AF325528-Lumpy-skin-disease-virus-NI-2490-isolate-Neethling-2490,-complete-genome_135786
AGATTATGTAATCTTAAAAGATATGCTTAAAATAGCAGATTATCTTATTATAGATGATATTATCCCACTTTGTATAACAT
>AM712239-African-swine-fever-virus-Benin-97/1-pathogenic-isolate,-complete-genome_78202
TCTTATCTGGCAAGCCGGTTGAAAAAACGGCCGGGGATGTGCTTTTACCCATCGTATTTAAAAAATTTTTATACCCAAAT
>AB078951-Bovine-viral-diarrhea-virus-1-gene-for-polyprotein,-complete-cds,-strain:Nose_305
CCAACTGTTACGAATACAGCCTGATAGGGTGCTGCAGAGGCCCACTGTACTGCTACTAAAAATCTCTGCTGTACATGGCA
>AJ004801-Bovine-herpesvirus-type-1.1-complete-genome_74237
GCGGCGCCTCTCGGCGTGGGGCCCATGCCGCGCGGCGCCTTCCTGCAAAACACGGGCCCCTTTGACCTCTGCAACGGGGA
>AM712239-African-swine-fever-virus-Benin-97/1-pathogenic-isolate,-complete-genome_76494
CTGCTGCGCTATTCGGGTGTGATGCGTGCTAACGCCTTTGACATCCTAAAATATGGCTATCCTATGCAGCAGTCAGGTTA
>KF260379|A/chicken/Hong_Kong/NT10/2011|H9N2|3_1525
CCCACTTGAGAAATGATACTGACGTGGTAAACTTTGTGAGTATGGAATTCTCTCTTACTGATCCGAGGCTGGAGCCACAT
>JQ086241-Bluetongue-virus-2-strain-v7291-segment-1,-complete-sequence_3100
CAAGCGCGAGGACTCTCCTCTCGAGTGGCTACGAACTGGAGTACCAGAAGGCATTAAACAATTGGATTTCACAAGTTTCA
>AM712239-African-swine-fever-virus-Benin-97/1-pathogenic-isolate,-complete-genome_76189
CTACTTCCTCAACAGAGTACGATAACTAAATGCTTTTAAGCACCGCTTGCGTCGATGTGTCCTTCGGGGCAATCGGGTTC
>CY094452|A/green_winged_teal/California/8326/2008|H1N2|1_1134
CTCAGGAAAGCAACCAGAAGATTAATCCAGCTAATTGTGAGTGGGAGAGACGAGCAGTCAATTGCTGAAGCAATAATTGT
>AM712239-African-swine-fever-virus-Benin-97/1-pathogenic-isolate,-complete-genome_76616
TTCCTTTGCCAACATTTACTGGAACCGTGATAGCGAGGAGCCTGAGTACGTCTGCTGTTGTGCCACCTATCAATCACACG
>AM712239-African-swine-fever-virus-Benin-97/1-pathogenic-isolate,-complete-genome_77836
CCATTATGGGGCCTAACCATGCAATTAAGCTTGAGCGGCAGTACGGCCTCGCTTTTGTAAACACCTTTTACCGCAATCAA
>AM712239-African-swine-fever-virus-Benin-97/1-pathogenic-isolate,-complete-genome_77958
ATGTTAACCAATCGCGAAAACGAAATACAGGGGGTGATTTTATCAAACTTTAATTTCTTTTTCAATAGCATTACTGCCAT
>AM712239-African-swine-fever-virus-Benin-97/1-pathogenic-isolate,-complete-genome_78141
GATACATGTCAATTTTTGGAGGAAAAGGCCGTGGAATTTTTGTTTAAAAATCTTCATACTGTCTTATCTGGCAAGCCGGT
>AM712239-African-swine-fever-virus-Benin-97/1-pathogenic-isolate,-complete-genome_77775
ACCGAAACGTACGTGTTCAAGCACATAGATGGGTTCGGCTGCATCATTGACTTTAGCAGAGCCATTATGGGGCCTAACCA
>AM712239-African-swine-fever-virus-Benin-97/1-pathogenic-isolate,-complete-genome_76860
GACTATTTGGCCTCCACGCAACTTATTCTCAAAATCTTTATTGCGACGCTTTTAATGGACATTTTAAGAATTAAAGACAA
>AM712239-African-swine-fever-virus-Benin-97/1-pathogenic-isolate,-complete-genome_76921
TTTTAAGAATTAAAGACAACACGTTGGACGTTCACTTAAATTCCGACTATATTATTGTGATGGAGCGGCTTTGGCCTCAC
>HM172096|A/chicken/Fujian/1/2007|H5N1|4_378
TTTGAGAAAATTCAGATCATCCCCAAAAGTTTTTGGTCCGATCATGAAGCCTCATTGGGGGTGAGCTCAGCATGTCCATA
>AF325528-Lumpy-skin-disease-virus-NI-2490-isolate-Neethling-2490,-complete-genome_134871
AACTTTTAAAACAAAATTAGATATGGCAATAGATTGCAGTGTTGGTTTATATAACGTTTATAAATACACAAATAATAAAC
>BK001744-TPA_exp:-Suid-herpesvirus-1,-complete-genome_8662
CAGCCCAGCGGCTCGCGCGTCAGCACCAGCTGGGCCACGCGCTGGCCCGACTCCAGGGTCACCGGGTGCGCGCCGCGGTT
>AF325528-Lumpy-skin-disease-virus-NI-2490-isolate-Neethling-2490,-complete-genome_133041
ATAAACATTCCAACGATATTATCAAAATACGAAAAATATTTTTTGGAATCTGAAGAAAAAGAGTGCGCAGTTTGTTTAGA
>AF325528-Lumpy-skin-disease-virus-NI-2490-isolate-Neethling-2490,-complete-genome_132980
TATGTTTAATGCAATATTTAATAAAGAAAATAGCAAATCTAAAAATTACAAAAAATTTCTAATAAACATTCCAACGATAT
>AF325528-Lumpy-skin-disease-virus-NI-2490-isolate-Neethling-2490,-complete-genome_133285
AAAAAATCTATTAATTACAAACATGAGGAAAATATTTATTATTATAAATCATGAAAAATATACATATGTTATTGATTTTA
>AM712239-African-swine-fever-virus-Benin-97/1-pathogenic-isolate,-complete-genome_132187
CGTATGAACACCCAAAATAACCAAATAGAAACTATTCTGGTTCAAAAACGTTACAGCCTTGCTTTTTCAGAATTTATTCA
>AF325528-Lumpy-skin-disease-virus-NI-2490-isolate-Neethling-2490,-complete-genome_133468
GATCAAATGTAACATTTTTTTGTGGAAATAACACGCGAGGTGTTAGCTATACTTTAGTAGGAGAAAAAAATATTATTTGT
>AF325528-Lumpy-skin-disease-virus-NI-2490-isolate-Neethling-2490,-complete-genome_133407
TGTTATCCTCCATCGATAAAAAATGGATACATATATAATGAAAAAACTGAATATAATATTGGATCAAATGTAACATTTTT
>DQ374650-West-Nile-virus-isolate-Ast02-3-717,-complete-genome_4453
CTCATGAATGATCCAGGAGCTCCTTGGAAAATATGGATGCTCAGAATGGCCTGTCTCGCGATCAGTGCGTACACCCCTTG
>AF325528-Lumpy-skin-disease-virus-NI-2490-isolate-Neethling-2490,-complete-genome_132431
AATTATCCTGAAAAAATTTTAAAGTATTTTAATTATATAAAAACATTACAATACGATTCTATTCCAGATTATGAAAAAAT
>AF325528-Lumpy-skin-disease-virus-NI-2490-isolate-Neethling-2490,-complete-genome_132370
GGAGTCAAAGATTAAATACATGAACGATATTGGAAATTTAATGACTGACTCGCTAGGATCTAATTATCCTGAAAAAATTT
>AF325528-Lumpy-skin-disease-virus-NI-2490-isolate-Neethling-2490,-complete-genome_132309
TAAAATGGTTAGGTGGTAAATTGCCATGGGAAAATGATTTAAAAAATTGTAAATATGTAATGGAGTCAAAGATTAAATAC
>AF325528-Lumpy-skin-disease-virus-NI-2490-isolate-Neethling-2490,-complete-genome_132675
GGTAAATCATTCCACAATTGGTGGAATTTAAAAAGTAGTTATCAAATTATATGCAACATAGCAAAAGAAGAAGATATAGA
>AF325528-Lumpy-skin-disease-virus-NI-2490-isolate-Neethling-2490,-complete-genome_132919
ATAATATTACAACCAATACCAAAATTAACAAAATTTATACGCGTCTACCGAAAGAAGAGTCTATGTTTAATGCAATATTT
>AF325528-Lumpy-skin-disease-virus-NI-2490-isolate-Neethling-2490,-complete-genome_132797
TAAAGAGGTTTATGGAAAATATATTCATCCTAAGTTGTTGGTATATATTTTAAACTGGATTTCAGAAGAGTATTGTGCCA
>AM712239-African-swine-fever-virus-Benin-97/1-pathogenic-isolate,-complete-genome_132004
AAGTTTGTATAAAATTCTTACAGAAGCCGATAAAACTTGGACAAGCCTTTTTGGGTTTATTTGTCTGCGCAAAAATTAAA
>AF325528-Lumpy-skin-disease-virus-NI-2490-isolate-Neethling-2490,-complete-genome_133529
AGAAAAAAATATTATTTGTGAAAAAGATGGTAAATGGAATAAAGAATTCCCTGTTTGTAAAATTATAAGATGTCGATTCC
>AF325528-Lumpy-skin-disease-virus-NI-2490-isolate-Neethling-2490,-complete-genome_134505
AAATTCACAAAATATAATAAACCAAAGCTATATTAATCCAATAAGATGTATAAAATCAGATGATATTTATCAATCTTATA
>AF325528-Lumpy-skin-disease-virus-NI-2490-isolate-Neethling-2490,-complete-genome_134444
GTGATTATATCATGGACGAAAGAAACTCATTTTGGAGTTTAGTAAAAAAAATAACTACAGAAAATTCACAAAATATAATA
>AF325528-Lumpy-skin-disease-virus-NI-2490-isolate-Neethling-2490,-complete-genome_133895
TAACAGATACACTTTAATTTTTTTTGTTGTTGTATCAATTAAAATATTATTTGGTTTTGTATTTATATTCTTTTCGTGTA
>AF325528-Lumpy-skin-disease-virus-NI-2490-isolate-Neethling-2490,-complete-genome_134566
GATATTTATCAATCTTATACAAGTGTCGTTATAAAAGAAAATGATCAAAATTACATTCATAAAGGTATTTTTAATAATAA
>AF325528-Lumpy-skin-disease-virus-NI-2490-isolate-Neethling-2490,-complete-genome_134810
TGATATTAGAATATTGTAAAAGAGGATATTTAAAAAATGTAATAAGAAAAGAAAGAGATTTAACTTTTAAAACAAAATTA
>AF325528-Lumpy-skin-disease-virus-NI-2490-isolate-Neethling-2490,-complete-genome_134749
AATATATTAAAAATTTACGCATTTTATATAGAAATGTGTGACGGTCTTCCAAGGCTTTCGTTGATATTAGAATATTGTAA
>AF325528-Lumpy-skin-disease-virus-NI-2490-isolate-Neethling-2490,-complete-genome_134688
CAAAATACTAATGGATATTTCAAATAACGAAATAAAAAATTTAAGAAGGATAGACAGTAATAATATATTAAAAATTTACG
>CY018880|A/green_winged_teal/Ohio/175/1986|H2N1|5_248
CAGTGCTGGGAAAGACCCCAAGAAGACTGGTGGTCCAATCTACAGAAGGAGAGATGGAAAATGGATGAGAGAATTGATCC
>AF325528-Lumpy-skin-disease-virus-NI-2490-isolate-Neethling-2490,-complete-genome_133590
ATTATAAGATGTCGATTCCCAGCTTTACAAAATGGATTTGTAAATGGAATACCTGATAGTAGAAAATTTTATTATGAATC
>BK001744-TPA_exp:-Suid-herpesvirus-1,-complete-genome_8540
AGCCGAAGCCGCGGGCCCCGCGCGCGCTGCTCGGGGCGACAAAGTCCCGCGCGAAGAGCCACGCGGGGCGGTGCTGCATC
>CY015464|A/green_winged_teal/Ohio/344/1986|H4N2|3_819
TGATGGGCCTCCTTGCTCTCAGCGGTCAAAATTCTTGCTAATGGATGCCTTGAAACTAAGCATCGAAGACCCGAGTCATG
>AF325528-Lumpy-skin-disease-virus-NI-2490-isolate-Neethling-2490,-complete-genome_133651
GAAAATTTTATTATGAATCTGAGGTAAGTTTTTCATGTAAACCGGGTTTTGTTTTAATAGGAACAAAATATTCAGTTTGT
>KM061380-Suid-herpesvirus-1-isolate-ZJ01,-complete-genome_111752
GGAGAAAAGGGGGTGCCGGCGCGGACCGGGGTCGGGCCCGCGGCGCCGGGGGGTGGGCGCGCGTGTCCGTGTGAGAGTTT
>AF325528-Lumpy-skin-disease-virus-NI-2490-isolate-Neethling-2490,-complete-genome_133773
AGAGACAATATTACATATAATAAAATTTATATCAATAAAGTAAATATAGATGATAACTTTTTTAACCAAATAAATAACAG
>AF325528-Lumpy-skin-disease-virus-NI-2490-isolate-Neethling-2490,-complete-genome_133712
AACAAAATATTCAGTTTGTGGTATAAATTCGTCATGGATACCTAAAGTACCCATTTGTTCAAGAGACAATATTACATATA
>AF325528-Lumpy-skin-disease-virus-NI-2490-isolate-Neethling-2490,-complete-genome_125477
ATACTACTTAAAAAACAGTCAAATAAGTTATACGGTGAAAGTAACATTGGTGTGTCCAATCGGTCAGTTGAGGCTTTTGG
>DQ211617-Crimean-Congo-hemorrhagic-fever-virus-strain-Drosdov-segment-L,-complete-sequence_8174
GTCGATACAGTCAAGCAGCTTGACCACATTGGACAGCTTAAGTAGCAGTAGGACAAGTTCCACAGTTGAAGATAGCAGCA
>AF325528-Lumpy-skin-disease-virus-NI-2490-isolate-Neethling-2490,-complete-genome_117303
TTATTTCGACAAATTTAAAAAAATTCTATATACCATCTATATGTTTTGGAAAAAAAATAATAGATTTTAACTATGGATAT
>AF325528-Lumpy-skin-disease-virus-NI-2490-isolate-Neethling-2490,-complete-genome_117242
GATATAAATAATAATCAGGTCTTATGTGAACAAATAGTTATTAACCGGGAATACTATACAGTTATTTCGACAAATTTAAA
>DQ211617-Crimean-Congo-hemorrhagic-fever-virus-strain-Drosdov-segment-L,-complete-sequence_8235
ACAGTTGAAGATAGCAGCAGTGTAAGCGACACCACTGTTGCTTCTCATGATTCAGGATCGTCATCCTCCAGCTTCTCTTT
>KX977854|A/black_headed_gull/Netherlands/1/2014|H13N2|3_1240
GGATCCAGAGTGAATTCAACAAAGCATGCGAATTAACGGATTCGAGTTGGATTGAACTTGATGAAATAGGGGAAGATGTT
>DQ211617-Crimean-Congo-hemorrhagic-fever-virus-strain-Drosdov-segment-L,-complete-sequence_8418
GGTCTTTATTGCAATAGCAATGAGGGGCCTCTTGATAGGCACAATGTTGTTTACAGCAGCAGAATGGCAGATTCTTGCGA
>DQ211617-Crimean-Congo-hemorrhagic-fever-virus-strain-Drosdov-segment-L,-complete-sequence_8296
CATCCTCCAGCTTCTCTTTTGAGCTCAATAGGCCTCTGTCCGAAACTGAACTACAATTCATCAAAGCATTAAGTAGCCTC
>KJ883342-West-Nile-virus-strain-Greece/2013/Kavala_1,-genome_7198
CAGCTCTCTTGCTGGCGGCCGGGTGCTGGGGCCAAGTGACCCTGACTGTGACTATGACCGCAGCTGCCCTGCTCTTTTGC
>DQ211617-Crimean-Congo-hemorrhagic-fever-virus-strain-Drosdov-segment-L,-complete-sequence_7564
TTTTTTATCTTAAAAAAAGCTTACCCCAGACAACAGTACATGTTGAACATGCCGGCAGTTCAGATGATTACGCAAAGTGC
>AF325528-Lumpy-skin-disease-virus-NI-2490-isolate-Neethling-2490,-complete-genome_116815
TATAGTAAAAGAGATAGAACAATATATTAACGAAAAGGTATTTGTAAAAAATTTAATATCGATACGATGTTTTAATAAAG
>AF325528-Lumpy-skin-disease-virus-NI-2490-isolate-Neethling-2490,-complete-genome_116754
AAGTTTTAGATTTACTTTGTATGAACATAACAAAATACTATAATGAAGAACATGTAAACATTATAGTAAAAGAGATAGAA
>DQ211617-Crimean-Congo-hemorrhagic-fever-virus-strain-Drosdov-segment-L,-complete-sequence_7625
AGATGATTACGCAAAGTGCATAGTGGTAACTGGTATACTATCCAAAGAGCTCTACTCTCAATACGATGAAACATTCTGGA
>AF325528-Lumpy-skin-disease-virus-NI-2490-isolate-Neethling-2490,-complete-genome_117059
TTAAGTTATTACACCATTTCTCAAGTAAATAGGGGTTCGGTAATAATGATGGTATTGGATATTGATATTCCAAGTATGAG
>DQ211617-Crimean-Congo-hemorrhagic-fever-virus-strain-Drosdov-segment-L,-complete-sequence_7930
AACAAGCAATGTATAATAGCGTTCCTCTTGTCACCAATACCACCTTCACACTATTAAGGCAACAAATTTTCTTTAACCAT
>AF325528-Lumpy-skin-disease-virus-NI-2490-isolate-Neethling-2490,-complete-genome_116998
AGCTACAAAAAATAAAAAAGTAGTATATCCTAGTTCTAATCATATAATATTGTTAAATCCATTAAGTTATTACACCATTT
>AF325528-Lumpy-skin-disease-virus-NI-2490-isolate-Neethling-2490,-complete-genome_117364
AGATTTTAACTATGGATATGATGATTTTAATGAAGACATAATAAATAAAATAATAAACAGTGATACTCCATTTGATTTTA
>KT338361|A/American_green_winged_teal/Alaska/386/2014|H1N1|8_252
ACCTCAAAATAGCCATTGCCTCCAGTCCTGCTCCTCGATATATTACTGATATGAGTATAGAGGARATAAGCCGAGAATGG
>AF325528-Lumpy-skin-disease-virus-NI-2490-isolate-Neethling-2490,-complete-genome_117791
AAAAAATATTATTTGTAATATTATAGATATAAAAATAGATACTTGTATAAATGAAGTTCCTAAAATACGTATAAAAATAT
>DQ211617-Crimean-Congo-hemorrhagic-fever-virus-strain-Drosdov-segment-L,-complete-sequence_9333
GTAATTGTTAAAACCAAATTGTTCTCAGCAACAGAACAAGTACGACTATCCAACAATCCTGCAGTTGTCATGGGCTATTT
>AJ004801-Bovine-herpesvirus-type-1.1-complete-genome_78995
TACCTCGTGCAGATGGACGAAGCCCTGCTGGCCCTGTGCCCCGCAGGCTGGCGCTCGCGCAGCCTCGGGGGCGTGCTCGG
>DQ211617-Crimean-Congo-hemorrhagic-fever-virus-strain-Drosdov-segment-L,-complete-sequence_10248
AGACAAGTGCTATCTTGGATGAGCAAAAGGAGAACTGAGGTGATGACCAAAGAACAGCACCAATTGTTCCTGAGCCTCCT
>AF325528-Lumpy-skin-disease-virus-NI-2490-isolate-Neethling-2490,-complete-genome_118157
TAAGTATTTTGAAAAATCCAATATCAGTTTTTGAGTATTAGTATTATTTTTTTTAAAAAGTGGGTAGTTATTAAAAAACC
>AF325528-Lumpy-skin-disease-virus-NI-2490-isolate-Neethling-2490,-complete-genome_118096
GTATAGTTTCTTTTAAGAGTATATTATTGTTATTAATTACATAACAGGTATAATTTCCGTATAAGTATTTTGAAAAATCC
>DQ211617-Crimean-Congo-hemorrhagic-fever-virus-strain-Drosdov-segment-L,-complete-sequence_9272
ACAGAAACTTAGAATAGTTGAGTCTAGACCTGCGGAATCTGAGCTAGAGGCGAACCGTGCAGTAATTGTTAAAACCAAAT
>AF325528-Lumpy-skin-disease-virus-NI-2490-isolate-Neethling-2490,-complete-genome_117486
AAAAAGTTATATATGGAAAAATAAATGTTTAATTTTTATTCTATAGAAAAAAGTAAGTTTTCGTCTTCTATTATATGAAG
>DQ211617-Crimean-Congo-hemorrhagic-fever-virus-strain-Drosdov-segment-L,-complete-sequence_8723
CAGAATGGAAGTTGATGAACTAATGCCGAGCATCAGCCCTGATGACACCTTAGCTCAGCTTGTGGCAAAAAAGCTTATTA
>AF325528-Lumpy-skin-disease-virus-NI-2490-isolate-Neethling-2490,-complete-genome_117425
GATACTCCATTTGATTTTATTTCACCACAGAAAAGTATTATTGATGCGTCGTTAGTTTATGAAAAAGTTATATATGGAAA
>AF325528-Lumpy-skin-disease-virus-NI-2490-isolate-Neethling-2490,-complete-genome_117547
CGTCTTCTATTATATGAAGTTTTCTGTATTTAATACTAGTATTTAAAGAAAAGATAAACAATGATAATAAACTAATAAAT
>AF325528-Lumpy-skin-disease-virus-NI-2490-isolate-Neethling-2490,-complete-genome_117730
ATGATATAAAATGTAACAAAAAAACTGTTATTAGCGATAATGTGTTTTTAAATTTTTTCTTAAAAAATATTATTTGTAAT
>AF325528-Lumpy-skin-disease-virus-NI-2490-isolate-Neethling-2490,-complete-genome_117669
CCATATATTTCATTATAACACCCTATAAGGGACATGGTAAACATAATTAGTGATATTATATATGATATAAAATGTAACAA
>AF325528-Lumpy-skin-disease-virus-NI-2490-isolate-Neethling-2490,-complete-genome_117608
TGATAATAAACTAATAAATTCAAAAATAATAACCAATAATAGTTTATAAACTATGACTTTGCCATATATTTCATTATAAC
>AF325528-Lumpy-skin-disease-virus-NI-2490-isolate-Neethling-2490,-complete-genome_116693
AACATGAAAAATAAAATATTTAGGTCGATTCCGTTTTTTGATATCATTAAAATAAAAACGCAAGTTTTAGATTTACTTTG
>AF325528-Lumpy-skin-disease-virus-NI-2490-isolate-Neethling-2490,-complete-genome_115229
AAATTTATCGTATGGAATTGTTAAATATATTAAAGCTTTGTTATTAAAAGAAAATATATCAGAATCAGATAAAAGTATTA
>DQ211617-Crimean-Congo-hemorrhagic-fever-virus-strain-Drosdov-segment-L,-complete-sequence_3843
GTTAGAAACAACGATAAACTACTCATAAGGTCAAAAGAAGAATTAAAAAAATGTTTTGATGTGCAATCATTTAAACTAAT
>AF325528-Lumpy-skin-disease-virus-NI-2490-isolate-Neethling-2490,-complete-genome_115168
TAGAATATTAATTATGAAAATGTAATAGTTTTGTGTATATTATAACTATGATTAACAGAATAAATTTATCGTATGGAATT
>DQ211617-Crimean-Congo-hemorrhagic-fever-virus-strain-Drosdov-segment-L,-complete-sequence_4392
ACATTGCAAGACATTGAAAATCACTCCATGACTTTGCTAGAAGATGCATTCAAGGAACTCACTTTTGCTCTTGAAGGTAG
>AF325528-Lumpy-skin-disease-virus-NI-2490-isolate-Neethling-2490,-complete-genome_115351
TTTATAATATTTTAGATTTTAATTCACTAACGATAAATTTTAACACATGTGAAGAACGTAACATAATAGATTTTAAAGAT
>DQ211617-Crimean-Congo-hemorrhagic-fever-virus-strain-Drosdov-segment-L,-complete-sequence_4575
AACCTGGTTTATGGCTTCCTCATAAAAGATAACTTATTGGCTAATTCTCAGCAACAGAATAAACAACTACAAATGCTTCG
>AF325528-Lumpy-skin-disease-virus-NI-2490-isolate-Neethling-2490,-complete-genome_115290
GAATCAGATAAAAGTATTATTAAAACAATAATAAATGAATCCATTTATCCACATAATTATGTTTATAATATTTTAGATTT
>AF325528-Lumpy-skin-disease-virus-NI-2490-isolate-Neethling-2490,-complete-genome_115107
CAATCAAAAATGTGCTTAACTGATAAAAGTGGGTGGTGTATTGTGGATATAAAAAATGAAATAGAATATTAATTATGAAA
>DQ211617-Crimean-Congo-hemorrhagic-fever-virus-strain-Drosdov-segment-L,-complete-sequence_2562
CAAACTGATATCGATGGGAAAATAAGGACAGACCACAAGAAATGGAAGGATATTTTAAAGCTGTTAGAGTTGCTAGGAAT
>DQ211617-Crimean-Congo-hemorrhagic-fever-virus-strain-Drosdov-segment-L,-complete-sequence_2501
GAGGCTTAGTGAAGAAGATCAGCTGGAAACAAGGCAGCTGCTGTTGGTGGAAGTTGGTTTTCAAACTGATATCGATGGGA
>KX977725|A/black_headed_gull/Netherlands/1/2010|H13N6|3_1674
CGGACTGCAATAGGCCAAGTGTCAAGGCCTATGTTCCTGTATGTGAGAACCAATGGTACTTCTAAGATCAAAATGAAATG
>AF325528-Lumpy-skin-disease-virus-NI-2490-isolate-Neethling-2490,-complete-genome_114802
CAAATTTGATTAATTGTTATATATCTTATAATGGGACACTGTTTCACTGTTCTAAAGATGAAAGACTGAGTATCCCAATA
>DQ211617-Crimean-Congo-hemorrhagic-fever-virus-strain-Drosdov-segment-L,-complete-sequence_3538
ATGGAAGGGTGAGTGCAAAACATAACGATGGAAATTTGAAAGATAGGAGTGAGGACGATCAAAGGCTAGCCGAGAAGATA
>DQ211617-Crimean-Congo-hemorrhagic-fever-virus-strain-Drosdov-segment-L,-complete-sequence_3172
TCACCAACATAAAGAAAACCGTTGACGAGACTGCCAACTTGTCTGAGAAGATTGAGCTGCTTGCATATAATCTTCAACTC
>AF325528-Lumpy-skin-disease-virus-NI-2490-isolate-Neethling-2490,-complete-genome_114863
AAGACTGAGTATCCCAATAAATGGCTTGTATAGAGGGTTTTACTCTAACAATAGTTTTATATTTTCTTTTGATAAAGAAA
>AF325528-Lumpy-skin-disease-virus-NI-2490-isolate-Neethling-2490,-complete-genome_115412
CATAATAGATTTTAAAGATGTCAATATAAAACCACAAAGGTTCATAAGCTATTATAAAGATTATATATTAGAATCTAGCG
>AF325528-Lumpy-skin-disease-virus-NI-2490-isolate-Neethling-2490,-complete-genome_116205
ATTTTTTGAATACAAAAATGTTATTAAAAAAATGTTATTTAAAAAAAAAGGGAAAAATCAAAAAAGAACATGTGTTAGAC
>AF325528-Lumpy-skin-disease-virus-NI-2490-isolate-Neethling-2490,-complete-genome_116144
GAATAGTATCTGTTGTATACGTCGTAGTACCATTTTCATTTATTGTTTTACTTTCATATATATTTTTTGAATACAAAAAT
>AF325528-Lumpy-skin-disease-virus-NI-2490-isolate-Neethling-2490,-complete-genome_115839
AAGGTTAATATAATTAATATAAAGACTCTATTGGATAAGTACAATATAAAAATTAATAGTTTTACACAAATTGATTATAT
>AF325528-Lumpy-skin-disease-virus-NI-2490-isolate-Neethling-2490,-complete-genome_116266
AAAAGAACATGTGTTAGACTTAATTCAATCACTTATTCAACAAATAGTATAGAATCCACTATATCAGAAAGTACTTGGTC
>KP287232|A/chicken/Jiangxi/13211/2014|mixed|2_1984
CCACACATTCATGGATTCCTAAGAGGAATCGCTCCATYCTCAACACCARCCAAAGGGGGATYCTTGAGGAYGAACAGATG
>DQ211617-Crimean-Congo-hemorrhagic-fever-virus-strain-Drosdov-segment-L,-complete-sequence_7015
CCAACCCGCATCTTAAAGAAACAATCCTTAATGTGGGATTAGACTGCCTTACCAACATGCGAAATCTTGATGGAAAGCCC
>KU160803|A/chicken/Guangdong/S1010/2010|H4N8|4_1512
TACAGAGATGAAGCAATCAGTAACCGATTCCAAATTCAAGGAGTCAAATTGACCCAGGGATACAAGGACATTATTCTTTG
>AF325528-Lumpy-skin-disease-virus-NI-2490-isolate-Neethling-2490,-complete-genome_115778
TAAAGTTTTAGAAGATATAATAATTTTGAATGGGAGGTACTATTACAGCAATTCAATGGAAAAGGTTAATATAATTAATA
>DQ211617-Crimean-Congo-hemorrhagic-fever-virus-strain-Drosdov-segment-L,-complete-sequence_5063
ATTATTACTAGGTTGCCCAAATGTGAGGAAAGCTGCAAACAAAGAAGGGAAAAAGCTGTTGAAGTCAAACAGCGACACAT
>AF325528-Lumpy-skin-disease-virus-NI-2490-isolate-Neethling-2490,-complete-genome_115534
AATGTTATAATAACAATGTAATTTCATCTAACAAAGTACAAAAAGGAGAAGCTTTTACATTAAATATAAAAACTAGATAT
>AF325528-Lumpy-skin-disease-virus-NI-2490-isolate-Neethling-2490,-complete-genome_115473
TATATATTAGAATCTAGCGAATATATGTTTATAGTTTGTTTAAAAGGAGAAACCATTATAAAATGTTATAATAACAATGT
>DQ211617-Crimean-Congo-hemorrhagic-fever-virus-strain-Drosdov-segment-L,-complete-sequence_5185
GGTCCTACAGCTCAAGCAAGAGTAGAATCCGTAGTATTTTTGGTAGGTACAACTCTCAGAAAAAACCATTTGAATTAAGG
>AF325528-Lumpy-skin-disease-virus-NI-2490-isolate-Neethling-2490,-complete-genome_115717
CATTATATAACATTTTTTCCGGATACAAATTTGCACTTTTTAGAATTTCAAGCGACGATGATAAAGTTTTAGAAGATATA
>AF325528-Lumpy-skin-disease-virus-NI-2490-isolate-Neethling-2490,-complete-genome_115656
ACATATACCACAATTTATCCATTAATATATTATAAAAATATTGTTTTTTCAAAGGATAGTTCATTATATAACATTTTTTC
>AF325528-Lumpy-skin-disease-virus-NI-2490-isolate-Neethling-2490,-complete-genome_115595
AAATATAAAAACTAGATATAGCACAATAACAAAAAATAGAGATCTACATCTAGCGATTATAACATATACCACAATTTATC
>AF325528-Lumpy-skin-disease-virus-NI-2490-isolate-Neethling-2490,-complete-genome_119255
ATATTAAATGATTAGGAAATATTATGAATTTAATAAAACTGTTTCAAAAGCGGTCTGTGTTTTGAAAGGATATAAACTTC
>AF325528-Lumpy-skin-disease-virus-NI-2490-isolate-Neethling-2490,-complete-genome_122732
TATTATTCTAACATTTGAAAATATAACAATTGTTATAAATAATACATGTATTGGTACATCCATAAACAGTATTTATGCAA
>AF325528-Lumpy-skin-disease-virus-NI-2490-isolate-Neethling-2490,-complete-genome_122671
ATTTAGAAAATAAAAATAACACCAATGATATTAAAGTAAAGCTTTACATGGTTAATTCAAGTATTATTCTAACATTTGAA
>KU160800|A/chicken/Guangdong/S1010/2010|H4N8|1_186
GTAATGGAGATGATCCCAGAAAGAAATGAGCAAGGTCAAACTCTTTGGAGTAAGACAAATGATGCTGGATCAGACAGAGT
>AF325528-Lumpy-skin-disease-virus-NI-2490-isolate-Neethling-2490,-complete-genome_122793
ATAAACAGTATTTATGCAAAAATAACAAGTGAGTTTATAACTGTTAATGTCACAACAGATCCGTTGTCTACAACACCTCC
>AF325528-Lumpy-skin-disease-virus-NI-2490-isolate-Neethling-2490,-complete-genome_123220
AACAACAAAATAACATTTTTAAAAATATAACAATACAAACAGAGTTTAAAAATTTATGTAACGAATCAAGTTTAGAAACA
>AF325528-Lumpy-skin-disease-virus-NI-2490-isolate-Neethling-2490,-complete-genome_123159
ACATCTAATTATAAGAATATTTCATATGTATACAATAACAAAACAGGTATCGTATTTGTAAAACAACAAAATAACATTTT
>AF325528-Lumpy-skin-disease-virus-NI-2490-isolate-Neethling-2490,-complete-genome_122854
CGTTGTCTACAACACCTCCATTTTTAACTAAGTCTATGTTTGATAATTGTACCTTAACACTTCCTGTTACTATTTCTCAA
>DQ211630-Crimean-Congo-hemorrhagic-fever-virus-strain-Drosdov-segment-M,-complete-sequence_1159
TTACTTCTCTGCCAAATGTTATCCAAGATCATCCACTTCAGGGCTTCAGCTGATCAATGTCACCCAACACCCAGCTAGGA
>AF325528-Lumpy-skin-disease-virus-NI-2490-isolate-Neethling-2490,-complete-genome_122305
ATTCATCGTTTGAATTGAATACCAAACGTCAAGACTTTGATGTTTTGAGGAAAGCAAATGCTATGGCACTTGAACAAAAA
>AF325528-Lumpy-skin-disease-virus-NI-2490-isolate-Neethling-2490,-complete-genome_122244
AAATTAGTTTGTTATAGAAAACTCGGATTATACAATTTTTACAATAAGGATATGAGATCACATTCATCGTTTGAATTGAA
>AF325528-Lumpy-skin-disease-virus-NI-2490-isolate-Neethling-2490,-complete-genome_122183
AGTTTTACTGAATTCATTATTCACTATGTTGATCATATTAATTTACAACACATATTGTGAGAAATTAGTTTGTTATAGAA
>AF325528-Lumpy-skin-disease-virus-NI-2490-isolate-Neethling-2490,-complete-genome_122366
TATGGCACTTGAACAAAAAATTAATTGGACAATGTTAAAAGAAGAAGTAGATGATCTTTTTAAAAAAAATTGTACTGATT
>AF325528-Lumpy-skin-disease-virus-NI-2490-isolate-Neethling-2490,-complete-genome_122427
AAAAAAAATTGTACTGATTCTGATAATACAATTTATAACGGCATATTGTCTGAATCCATAACTTTTGAAATAAATCATGG
>CY005864|A/gull/Minnesota/945/1980|H13N6|2_2232
AAGGAAGAGTTTTCTGAGATCATGAAGATCTGTTGCACCATTGAAGAGCTCAGACGGCAGAAATAGTGAATTTGGCTTGT
>DQ211623-Crimean-Congo-hemorrhagic-fever-virus-strain-Turkey200310849-segment-L,-complete-sequence_7869
TTATAAACAGCTCTGTGACCTCTCCTCAGAGTTTGATGCAGGCATGCCAAGTCTCGTCCCAACAAGCAATGTATAATAGC
>AF325528-Lumpy-skin-disease-virus-NI-2490-isolate-Neethling-2490,-complete-genome_123281
CGAATCAAGTTTAGAAACAAAGGTATATGCTGTAGGGGTTCCGGAAAAGTTTAATACAATTTTAAAGAATATTAGTGTTG
>AF325528-Lumpy-skin-disease-virus-NI-2490-isolate-Neethling-2490,-complete-genome_124928
ACAAAAAGATGAAAAAAATGTTAATAAAATTAAAAAATCAAAAAAAGGAAGAACTAAACGTTTAACTGAATTATCCACTG
>AF325528-Lumpy-skin-disease-virus-NI-2490-isolate-Neethling-2490,-complete-genome_124867
ACAATGATAAAGCTAATAATAAAGATAAAAATAAAGGATTTTCTTACTTAAATAATGATATACAAAAAGATGAAAAAAAT
>KM593185|A/chicken/Jiangxi/C25/2014|H7N7|3_1525
CCCATTTGAGAAATGACACCGATGTGGTAAATTTTGTGAGCATGGAATTCTCCCTCACTGACCCGAGGCTGGAGCCTCAC
>AF325528-Lumpy-skin-disease-virus-NI-2490-isolate-Neethling-2490,-complete-genome_124989
TTAACTGAATTATCCACTGATAATAAAATGAATAATATGATAAAAACAATTGCTATTTCCAGTTATTTATCATCAACGAA
>AF325528-Lumpy-skin-disease-virus-NI-2490-isolate-Neethling-2490,-complete-genome_125416
ACATGAATGTAGAAGCTGAAAAAACTAGAGGTGAGTACACAGATATAATTCCAAGTACCGTATACTACTTAAAAAACAGT
>AF325528-Lumpy-skin-disease-virus-NI-2490-isolate-Neethling-2490,-complete-genome_125355
GCAAGGGTTTGTATGATGCCAGATTCAGATATTACAATAACGTTAGCATATAGACATAGTAACATGAATGTAGAAGCTGA
>KX977665|A/black_headed_gull/Netherlands/29/2009|H13N6|1_1550
GGGGAATGTGCTCTTGTCCCCCGAGGAGGTCAGTGAAACTCAGGGAACAGAAAAGTTGACAATAACATATTCATCGTCAA
>AF325528-Lumpy-skin-disease-virus-NI-2490-isolate-Neethling-2490,-complete-genome_124379
AAATATATATGAATCTATTCGTGAACCAGAATATGCACTGCTTTCAAAACCAAGAGTTTTAAATCCACGAAGTCATATAC
>DQ211630-Crimean-Congo-hemorrhagic-fever-virus-strain-Drosdov-segment-M,-complete-sequence_3721
TGTAAAAGACCTTTTTACAGATCACATGTTTGTCAAATGGAAGGTTGAATATATGAAAACCGAAGCCATAGTATGTGTTG
>AF325528-Lumpy-skin-disease-virus-NI-2490-isolate-Neethling-2490,-complete-genome_123464
TGATGAACTGGATAGTTCTAAAAAAGGAAGTAGTACCAGACACGCTAGATCTGTTGATCATATGGAGTTAGATCCATTCT
>AF325528-Lumpy-skin-disease-virus-NI-2490-isolate-Neethling-2490,-complete-genome_123342
TTAAAGAATATTAGTGTTGAAAAATCTAATGACAGTGATTCATATTTTATTTGTAAAATGATTGACGATGGAGGGAATTG
>AF325528-Lumpy-skin-disease-virus-NI-2490-isolate-Neethling-2490,-complete-genome_124135
CAAAAAATGTTGATGTATATGAAAAAACTAGAACTGATTCTTTTTCAGACGATTCGTATTTTTTGAAAAGATCATTTTCT
>AF325528-Lumpy-skin-disease-virus-NI-2490-isolate-Neethling-2490,-complete-genome_124318
AACCATTAAAAAAACAATCACTTAGAAGGTATTCATCTAGTGATTATGAAACAATAGGAGAAAATATATATGAATCTATT
>AF325528-Lumpy-skin-disease-virus-NI-2490-isolate-Neethling-2490,-complete-genome_124257
AGCGATAGTGACATTTTTAGGAGATCTTCAAAAAAGGATCAAACTTATTCACTAGCAGGAAAACCATTAAAAAAACAATC
>AF325528-Lumpy-skin-disease-virus-NI-2490-isolate-Neethling-2490,-complete-genome_124196
TTTGAAAAGATCATTTTCTTCTAGTTCCGACGATACTTACTTTTTAAAAGAAACAGATGATAGCGATAGTGACATTTTTA
>KU160804|A/chicken/Guangdong/S1010/2010|H4N8|5_558
GGAACAATGGTGATGGAGCTGATTCGAATGATAAAACGAGGGATCAATGATCGGAATTTCTGGAGAGGCGAAAATGGACG
>DQ211617-Crimean-Congo-hemorrhagic-fever-virus-strain-Drosdov-segment-L,-complete-sequence_11346
TTAAGCCTAGTTCATGAAGATTGGCAAAAGATAGGGAGAAATATCCTTGTTCGTGCAAACAATGAGCTAGGCGATGTGTC
>DQ211617-Crimean-Congo-hemorrhagic-fever-virus-strain-Drosdov-segment-L,-complete-sequence_11285
TTTCTATTTCCAAAATGAATGCAGTAGGAGAGATGGACCTAGATGTTCCTTTGCAGCACTATTAAGCCTAGTTCATGAAG
>DQ211617-Crimean-Congo-hemorrhagic-fever-virus-strain-Drosdov-segment-L,-complete-sequence_11224
AACTCATCAACAGTACAGGACTTTCAGACTTGGAACTAGAAAGCTTGCTTACTTTCTGCACTTTCTATTTCCAAAATGAA
>CY005377|A/herring_gull/Delaware/471/1986|Mixed|6_1008
CAAATCAATAGGAGACTGTAACAACCCGATTACTGGGAGTCCGGGAGCTCCTGGAGTCAAAGGATTCGGTTTCCTAGATA
>CY127048|A/herring_gull/Delaware_Bay/77/1994|H6N8|4_192
AGGCCCCACTCGACTTAAGAGGATGTACCATGGAGGGTTGGATGTTGGGGAATCCCCAATGTGACCTATTACTTGGTGAT
>KX714319|A/American_green_winged_teal/Alaska/14164/2006|H3N6|1_2046
CACAGCTGGGGTAGAGTCCGCTGTCCTGAGGGGATTTCTCATTTTGGGCAAAGAAGACAAGAGATATGGCCCAGCATTGA
>CY005378|A/herring_gull/Delaware/471/1986|Mixed|5_310
CTAAGAAGACTGGGGGTCCAATCTACAGGAGGAGAGATGGAAAATGGATGAGAGAACTGATCTTATATGACAAAGAAGAG
>DQ211617-Crimean-Congo-hemorrhagic-fever-virus-strain-Drosdov-segment-L,-complete-sequence_11041
TGAAAAGTGAACTTTTGTGGAAATTTACGTTAGACACTAATGTAAGCACCACAAGCACTATTAAAGATATGAGGACACTG
>AM712239-African-swine-fever-virus-Benin-97/1-pathogenic-isolate,-complete-genome_82594
TTTCCTATTAAAGAGTTCTTGCTTAGCTATATCAATAGGACTGCTATATTTTTTTTTAAGCATTGTAGACCCATTAATTG
>AM712239-African-swine-fever-virus-Benin-97/1-pathogenic-isolate,-complete-genome_82716
AGGTGGTTAAAACGTTGGAGGTAATGCGCTCGTTATCGGGTATAATGACCAATGTTTGCGACGAGGCCTGCACAAAGCCC
>KX979327|A/black_headed_gull/Netherlands/10/2007|H13N6|4_1386
CAAAACTTTAGACATGCATGATGCTAATGTAAGGAATTTACATGAGCAGGTACGAAGAGAATTAAAGGACAATGCAATAG
>KX714330|A/American_green_winged_teal/Alaska/14258/2006|H4N6|4_1449
TGAAATTTTCCATCAGTGTGACAACAATTGCATTGAAAGCATAAGGAATGGAACATATGACCATGATTTTTACAGAGACG
>AF325528-Lumpy-skin-disease-virus-NI-2490-isolate-Neethling-2490,-complete-genome_119560
AATATGGAATATCTTATATATATATATTAGATGGTAAAATCTCTCTTGTTGGAGATTATTCTATTATAGGAAGATCGTTA
>AM712239-African-swine-fever-virus-Benin-97/1-pathogenic-isolate,-complete-genome_82533
TTTCAACAATTTTTTGACCTTCGGGTGTTACCTTGATGCAGCGCATGACGAGCAGTGGAATTTTCCTATTAAAGAGTTCT
>AF325528-Lumpy-skin-disease-virus-NI-2490-isolate-Neethling-2490,-complete-genome_119499
CATGGTAGCCCTTTTAATAATGAGAGGCATATTGGAGATCTGGGAAATATTTATTCAAACAAATATGGAATATCTTATAT
>DQ211617-Crimean-Congo-hemorrhagic-fever-virus-strain-Drosdov-segment-L,-complete-sequence_11834
TGATACAGCGATAGACTTGCCTGACAGGGAAGCAGAAGCCCTTAAAACAGGAAACCTTTGCTTTAACTGGGATTCAGATT
>CY127184|A/herring_gull/Delaware_Bay/106/1995|H11N2|1_315
AGGAATGGACCAACAACAAGCACAGTTCACTACCCGAAGGTATATAAAACTTATTTCGACAAAGTCGAGAGGTTAAAGCA
>AF325528-Lumpy-skin-disease-virus-NI-2490-isolate-Neethling-2490,-complete-genome_121390
ATGAAATAAAAAATAAGGTTATGGTGTCAGAAGCATTTTATGTGTATAAAGAAGATGATTTAAATAAAATAATGGATGAC
>KF258979|A/chicken/Jiangxi/2369/2010|H7N7|4_248
ATGTGACCAATTCCTAGAATTTTCAGCTGATTTAATTATTGAGAGGCGAGAAGGGAGTGATGTCTGTTATCCTGGGAAGT
>JN682210-Newcastle-disease-virus-isolate-chicken/BYP/Pakistan/2010,-complete-genome_7869
CGAGGGGTCTTCGGAACAATGCTTGATGATGAACAAGCAAGACTCAACCCCGTATCAGCGGTATTCGACAGCATATCCCG
>GU186622|A/herring_gull/DE/677/1988|H2N8|4_248
CCGGATGGCTCCTTGGGAATCCAGAATGTGATATACTTCTAACTGTGCCAGAATGGTCATACATAATAGAAAAAGAAAAT
>GU186622|A/herring_gull/DE/677/1988|H2N8|4_496
TCATTCTTCCGGAACATGGTCTGGTTGACAAAGAAAGGGTCGAATTATCCAATTGCCAAAAGATCTTACAACAATACAAG
>KX714443|A/American_green_winged_teal/Alaska/137896/2009|H3N8|5_620
GAGAGGCGAAAATGGGCGAAGGACAAGAATTGCTTATGAAAGAATGTGCAACATTCTCAAGGGGAAGTTCCAAACAGCGG
>KX714455|A/American_green_winged_teal/Alaska/137930/2009|H1N1|1_1984
ACTAAGAGGCTTACAGTCCTCGGAAAAGATGCAGGGGCATTGACCGAAGATCCAGACGAAGGCACAGCTGGAGTAGAGTC
>AM712239-African-swine-fever-virus-Benin-97/1-pathogenic-isolate,-complete-genome_131272
AACAGCACTTATTTCCTTTATTAAACAAGAAATCATCCAAAAAATAAGTCACCAATCCTGGGTTATCGATCTTGGAATAG
>KX714465|A/American_green_winged_teal/Alaska/137946/2009|H1N1|3_756
AAGTGAACGCCAGGATTGAGCCATTTCTGAAAACAACACCACGCCCCCTCAAACTGCCCGATGGGCCCCCTTGCTCCCAG
>CY117455|A/herring_gull/Delaware_Bay/433/1986|H2N7|6_248
AAAATTATCTAATGCTGAATAAAAGCTTATGCAAAGTTGAAGGATGGGTAGTGGTAGCCAAGGACAACGCTATAAGATTT
>DQ211618-Crimean-Congo-hemorrhagic-fever-virus-strain-Kashmanov-segment-L,-complete-sequence_6466
CAATGAACTAACAAATAGCTCAAGTCTGAAACTTGGGTTTTTAGTAAAGTATGCTGTTACCTTATTCACATCCAATGGTG
>KX978135|A/black_headed_gull/Netherlands/106/2012|H13N6|8_126
ACCGGCTTCGCCGAGATCAGAAGTCTTTAAAGGGGAGGAGCAGCACTCTTGGAATGGATATTGAGGAGGCTACATGCGCT
>KX979599|A/black_headed_gull/Netherlands/105/2012|H13N6|7_448
GTGGCTTTTGGTCTAGTATGTGCCACTTGCGAGCAGATTGCTGACTCCCAGCACAGATCCCACAGACAAATGGTGACCAC
>KX978070|A/black_headed_gull/Netherlands/105/2012|H13N6|1_620
TGCTCCCCTAATGGTTGCATACATGTTGGAAAGAGAACTGGTCCGAAAAACTAGATTTTTACCAGTAGCAGGCGGAACAA
>AF325528-Lumpy-skin-disease-virus-NI-2490-isolate-Neethling-2490,-complete-genome_105896
CATATTAAAAAGTTGGTTTATTGTGATATCCATTTAACAAAGCATATTATAAACAATACAGTTTATCCTAAATATGATAA
>AF325528-Lumpy-skin-disease-virus-NI-2490-isolate-Neethling-2490,-complete-genome_85766
GAATTAATTACCGTGTTGTTCATTGTTTATTTATTTAATGTATAAAAGCTTAAAGTAAACTACGTAGAGAAACATGTATG
>AM712239-African-swine-fever-virus-Benin-97/1-pathogenic-isolate,-complete-genome_94245
TGCGTTTTTACGAAGATTGGCGGGTAAATCGGTGTCATCTTGGCAGCAAATAATCATCGAAATAAAACAGTGACGATTTT
>AF325528-Lumpy-skin-disease-virus-NI-2490-isolate-Neethling-2490,-complete-genome_85705
ATTTTGTATATCCACACCAAAAACATTGTGACGTTTAATATTATCATCGTTTCCAATTAATGAATTAATTACCGTGTTGT
>CY157485|A/mallard/California/3460/2012|H4N6|1_756
GGAGAAGTGAGAAATGATGATGTAGACCAGAGCTTGATCATCGCTGCTAGGAACATAGTAAGGAGAGCAACAGTATCAGC
>AF325528-Lumpy-skin-disease-virus-NI-2490-isolate-Neethling-2490,-complete-genome_86376
TTTTTTTTATTTTTCATATATATTAAGAAATTTTCCCATATTAATTGATTACTGTTATTTTTTGTATAATTTTTAACTGT
>AF325528-Lumpy-skin-disease-virus-NI-2490-isolate-Neethling-2490,-complete-genome_86315
AGTTGTAAATTTTTCATCAGTAAAAACATACTCGTGACCAAAGTCTATTATATTCGCAGTCTTTTTTTTATTTTTCATAT
>AF325528-Lumpy-skin-disease-virus-NI-2490-isolate-Neethling-2490,-complete-genome_86254
ACTCTTTTTGCCATTTAACTAACACGTTTATTTTTAACTAAAATTATATATCTAAAGAACAAGTTGTAAATTTTTCATCA
>JX898220-Bovine-herpesvirus-type-1.1-isolate-NVSL-challenge-97-11,-complete-genome_71309
CCGTCCTTTCTGGACGTGGACCCGGTGCTGGCGGCGCTGCGCGCCGGCGCGCGCCAGAGGCGAGAGGCGGAGTGGTGCCT
>AM712239-African-swine-fever-virus-Benin-97/1-pathogenic-isolate,-complete-genome_94550
TTTGTTCAGCCTTTAAGCACTCCACTTTTGCAATATTTTTGTTTTCCTTTTGCTGTATATCGATCGGAAGTTTATGATAC
>AM712239-African-swine-fever-virus-Benin-97/1-pathogenic-isolate,-complete-genome_94611
GATCGGAAGTTTATGATACAATGTTTTTAGCATATCGATGTTGTTTACTCGACTGTAGATGGAGGACATCATAGTTTGCC
>AF325528-Lumpy-skin-disease-virus-NI-2490-isolate-Neethling-2490,-complete-genome_85217
ATTATATCAGATACAGGATTAAATGTAATAGTAACAATAACTTTTGAATCTGATAATTTTAAACTACTAAATGTTTTTTC
>AM712239-African-swine-fever-virus-Benin-97/1-pathogenic-isolate,-complete-genome_94489
ATAATTTTTTTTAAAAGTTGCTGATAAAGCGATGTAATCTTTTCTTCTTTTTTTTGGTCCGTTTGTTCAGCCTTTAAGCA
>AF325528-Lumpy-skin-disease-virus-NI-2490-isolate-Neethling-2490,-complete-genome_85522
ATAAGTAACATAACCAAATTTGCCAATTCCTTTTACTTCCGGAAGATCTATACTTAACATTAAATGACTCAATGCTGTGA
>KU160803|A/chicken/Guangdong/S1010/2010|H4N8|4_0
ATGCTATCAATTGTAATCTTGTTTCTGCTCGTAGCAGAGAGCTCTTCTCAAAACTACACGGGAAACCCTGTGATATGCAT
>AM712239-African-swine-fever-virus-Benin-97/1-pathogenic-isolate,-complete-genome_94428
TAACGTAAACTTTTCATCCTCTGTAAGGCATAAGTTTTTATACATATGAATGTTCTGTATAATAATTTTTTTTAAAAGTT
>AF325528-Lumpy-skin-disease-virus-NI-2490-isolate-Neethling-2490,-complete-genome_86437
TTGTATAATTTTTAACTGTTTGCGGTTTTAAATTTTTTGTAACAAGTGTTATGTCAAAAATTTTATCTAAAAAAAAGGAA
>AF325528-Lumpy-skin-disease-virus-NI-2490-isolate-Neethling-2490,-complete-genome_86925
TCTGAAACTATTCCATTATGAAAGCATCCACTGCACATTTTTAAATTTAAATTCATTTTTAAACAACTCATTTTAAGACT
>AF325528-Lumpy-skin-disease-virus-NI-2490-isolate-Neethling-2490,-complete-genome_86864
AACACTCTTCGAATATTTTTGAAAAACGGATTCGCAAAAAATACAAAACTCATATCCTTGTTCTGAAACTATTCCATTAT
>CY157292|A/mallard/California/3070/2012|H11N2|2_682
TGACAAAAGACGCCGAAAGAGGAAAATTAAAGAGAAGAGCAATTGCAACACCAGGAATGCAGATCAGAGGATTTGTATAC
>AF325528-Lumpy-skin-disease-virus-NI-2490-isolate-Neethling-2490,-complete-genome_86986
AACAACTCATTTTAAGACTCTTTGTAGTTCTTTATCTAGTATTTTATATATGAAATCTTTATTTCTACAAGAAGTTAAAA
>KJ499462-Newcastle-disease-virus-strain-sw/CH/LHLJ/120608,-complete-genome_1281
AGCAAGAAGAGGGCTTGCGGCAGCAGCCCAAAGAGTGTCCGAAGATACCAGCAACATGGACCTTCCAACTCAGCAAGCAA
>KJ499462-Newcastle-disease-virus-strain-sw/CH/LHLJ/120608,-complete-genome_488
AGAGAGCCCAGAGGTTCATGATGATCGCAGGCTCCTTGCCTCGTGCATGCAGCAATGGGACCCCATTTGTCACTGCCGGA
>AF325528-Lumpy-skin-disease-virus-NI-2490-isolate-Neethling-2490,-complete-genome_87047
TTTCTACAAGAAGTTAAAAAATTTTTTAATATTGATAACTTATTTGGTTGAGATTCTAATACCATTTTTATTGTTTTTTC
>AF325528-Lumpy-skin-disease-virus-NI-2490-isolate-Neethling-2490,-complete-genome_86803
GTCTAAGAACATTTCTTAAATGTATAAGTTTATTAGAAACATGAAAATTAGATTTTTTTTGAACACTCTTCGAATATTTT
>AF325528-Lumpy-skin-disease-virus-NI-2490-isolate-Neethling-2490,-complete-genome_86559
ACTAAATGTTTAAATATCTCAACAACTTCATTAATTTTTTCCGTTGTTAAATTTAACTTTTCAGATTTTACTTGATTTAT
>CY014677|A/chicken/Germany/n/1949|H10N7|2_248
GGACAATGAACCAAGTGGATATGCACAAACGGACTGCGTCCTGGAAGCAATGGCTTTCCTTGAAGAATCCCACCCCGGAA
>AF325528-Lumpy-skin-disease-virus-NI-2490-isolate-Neethling-2490,-complete-genome_86498
TTTATCTAAAAAAAAGGAATAATTTATCGTCTTAGATGGTGTATTTTCTTGGCAAAAAAATACTAAATGTTTAAATATCT
>AJ004801-Bovine-herpesvirus-type-1.1-complete-genome_85705
GTAGAAGCAGGGGAGCCCCGCGCCCGGCGAAGCGGCGCCGATCAGGGTGATCAGCAGCAGCAGCGCCAGGCCGGCGAAGA
>AF325528-Lumpy-skin-disease-virus-NI-2490-isolate-Neethling-2490,-complete-genome_86742
TTTTTCATTAAATCTAATAACTCTGAAATAATTTCCCCCGAACATTGATTAGATAAAAGTCGTCTAAGAACATTTCTTAA
>AF325528-Lumpy-skin-disease-virus-NI-2490-isolate-Neethling-2490,-complete-genome_86681
GTGTGCTTTTAAAAAACTAGACACAAAATTAGCATCAACATCTTCAGAAGAAATTTGATTTTTTTTCATTAAATCTAATA
>AF325528-Lumpy-skin-disease-virus-NI-2490-isolate-Neethling-2490,-complete-genome_86620
CAGATTTTACTTGATTTATTATTTCAAAAACAAGTTTATAGTCCTTTTTATTAATTCGTTCGTGTGCTTTTAAAAAACTA
>AF325528-Lumpy-skin-disease-virus-NI-2490-isolate-Neethling-2490,-complete-genome_83936
CTATTCAAATCATTTACTCTTGATAATTGTAAAAAATAATTAGTTCCATATTCCAAACTAGGTAGAGGACTTTTCCCTAA
>MF146426|A/Bewick_swan/Netherlands/5/2007|H3N6|6_1197
CATCAGGTAATTGTCAACAACCAAAACTGGTCAGGATATTCAGGAGCATTCGTGGACTACTGGGCGAACAAAGAGTGTTT
>AF325528-Lumpy-skin-disease-virus-NI-2490-isolate-Neethling-2490,-complete-genome_83875
TAAATCGGTTTCTGGTATCATTAAATCATGTGTAAATAAACTTAATAAATCCGTTGGTAATCTATTCAAATCATTTACTC
>MF147154|A/Bewick_swan/Netherlands/5/2007|H3N6|1_558
ACATCAGAGTCACAGTTAACAGTAACAAAAGAAAAGAAAGAGGAGCTTCAGGACTGTAAGATTGCCCCTTTAATGGTGGC
>AF325528-Lumpy-skin-disease-virus-NI-2490-isolate-Neethling-2490,-complete-genome_84241
ATTATTTGGATCAAATGATGAAAAAATAACTCTAACTGAGAGTTTATCCTTTCCTCTGGCTGTATTAGAAACAATAGTAG
>AF325528-Lumpy-skin-disease-virus-NI-2490-isolate-Neethling-2490,-complete-genome_84180
TAGTTACTTTGTATAGGTCATTACAAACTAACACAATTTGTTTTGATACATAATAAATTGGATTATTTGGATCAAATGAT
>AF325528-Lumpy-skin-disease-virus-NI-2490-isolate-Neethling-2490,-complete-genome_84119
ATTTCATTATTATACTATTTTTATTCTTCCGTTATTTTGATAACATTTATACCATTTTCATTAGTTACTTTGTATAGGTC
>AF325528-Lumpy-skin-disease-virus-NI-2490-isolate-Neethling-2490,-complete-genome_83814
CTTTTATATTTTTTCCATAAGATTTTATAGATTTTATATTTAAAATTTCATATACTTTTTCTAAATCGGTTTCTGGTATC
>AF325528-Lumpy-skin-disease-virus-NI-2490-isolate-Neethling-2490,-complete-genome_83265
GATATTCATTTTCAATACTTTTATTTTCCGAAGTCATACTTGAATAAAGTAATGAATGTACATAATATAGTGATTCGTAA
>JQ685927-Rabies-virus-isolate-SM5080-nucleoprotein-(N),-phosphoprotein-(P),-matrix-protein-(M),-glycoprotein-(G),-and-polymerase-(L)-genes,-complete-cds_2562
CGCTAAAGGAGCTTACGGGCAAGAGGAACATGAGAAACTTTTGTGTCAATGGAGAAGTCAAGGTGTGTAGTCCACACGGC
>CY095524|A/chicken/Italy/4616/2003|H7N3|6_704
ACGAGAAGGGAAGATAATAAAGCATGAGAACATTCCCAAGACAAAGATACAACATTTGGAGGAGTGCTCTTGTTATGTGG
>AF325528-Lumpy-skin-disease-virus-NI-2490-isolate-Neethling-2490,-complete-genome_83570
TTGAATAAGCTACAATATACCCTTAACGTATCGACAATACACCTACCAAACAACGTTGGTAATTTTATTATACAAAACTT
>AF325528-Lumpy-skin-disease-virus-NI-2490-isolate-Neethling-2490,-complete-genome_83753
AAATCTCTTTCTTTTTTAAAAAATTTATTTTTAGCACTTAAATCTGCAACGACAGCGTCGGCTTTTATATTTTTTCCATA
>AF325528-Lumpy-skin-disease-virus-NI-2490-isolate-Neethling-2490,-complete-genome_83692
CAACATTTTATAGTCACTCACATAAAGATTATTCTCGTTTAGGTAGTTATTAGATTTTATTAAATCTCTTTCTTTTTTAA
>AF325528-Lumpy-skin-disease-virus-NI-2490-isolate-Neethling-2490,-complete-genome_83631
ATTTTATTATACAAAACTTTTCTACAGACATTTCAAATAGCGGTCTAAATACTTCAAATGTCAACATTTTATAGTCACTC
>AF325528-Lumpy-skin-disease-virus-NI-2490-isolate-Neethling-2490,-complete-genome_84302
GTATTAGAAACAATAGTAGTTGGTTTAAAAAAAGTATGTGGTGTAAAGTTAAACTTCAAAGTCCTTGTACCCAATACACA
>AF145967-Bovine-viral-diarrhea-virus-genotype-2-strain-1373-polyprotein-gene,-complete-cds_8235
CCAAGCAGCAACAGATGAGCTAGTCAAAGAGAACCCTGAAAAAATAATCATGGCTCTATTTGAAGCAGTCCAGACCATAG
>AF325528-Lumpy-skin-disease-virus-NI-2490-isolate-Neethling-2490,-complete-genome_84851
ATAAACTCCGCACTTTCTGGAAAATAGTTAGGTGGTTCCTTGCTTACAACCACTAAGTCTTCCAATAATCTTTCGACAAA
>AF325528-Lumpy-skin-disease-virus-NI-2490-isolate-Neethling-2490,-complete-genome_84729
TTCGTGTTCCAAAAACTAAGATATTTGAATGATAATAGATACTCATTCCACAAGGCACGTTATCAATTTTAATAAAAACA
>BK001744-TPA_exp:-Suid-herpesvirus-1,-complete-genome_113643
TCTCCCCGGTCCCGTGTGCACACACAGAGAGTGTTTTTTTTCCTTCTTCTTCTTCCCGGTTCCTCTTCGTCCTCCGGACC
>JX898220-Bovine-herpesvirus-type-1.1-isolate-NVSL-challenge-97-11,-complete-genome_73322
CTGTACATGACGCGCGGCGACCCGCCCATGGTGAACGGGGACGCGGACGGCTTCGTGCGCGACAGCGTCAACGCCGGGAG
>JX898220-Bovine-herpesvirus-type-1.1-isolate-NVSL-challenge-97-11,-complete-genome_74481
CAAAACACGGGCCCCTTTGACCTCTGCAACGGGGACGCGGTATGCCTGCTGCCGCCGCTGCTGGGGCCCGGCGACCGGCT
>AF325528-Lumpy-skin-disease-virus-NI-2490-isolate-Neethling-2490,-complete-genome_84973
AGCTATAAATTTATTATCAGTATTTCCGTAATACGGTTTTACATAAACCGAAAAAGATGTAACTGAGTTTATTTCTGAAA
>AM712239-African-swine-fever-virus-Benin-97/1-pathogenic-isolate,-complete-genome_95038
TTCTTTTTCGAGTTTATTATTATTGTTGACCCACATATCTACCCGTATCGTATCATCAGGCACATTGAGCATTTCAAGCG
>AF325528-Lumpy-skin-disease-virus-NI-2490-isolate-Neethling-2490,-complete-genome_84485
TTTTTAAAATCTATTCCTCTTATAAAAGGATCGTTAATAAATAAATCTTTATTTTTTGACGATTCTGATCTATTATCTCC
>AF325528-Lumpy-skin-disease-virus-NI-2490-isolate-Neethling-2490,-complete-genome_84424
TTCAGAATAAAGTACATCATTTCCAAATCTAACTTCCATCCTAGAAATAATATCAGTTTTATTTTTAAAATCTATTCCTC
>AF325528-Lumpy-skin-disease-virus-NI-2490-isolate-Neethling-2490,-complete-genome_84363
TCCTTGTACCCAATACACAGTTTGATAGTAGATCGTTATAAATTTTTGAAATAGGATTAGTTTCAGAATAAAGTACATCA
>CY041274|A/Bewick's_swan/Netherlands/5/2007|H9N2|4_1116
ATGGCTGCAGACAGGGAATCAACTCAAGAGGCAGTTGACAAAATAACATCCAAAGTAAATAATATAATCGACAAAATGAA
>AF325528-Lumpy-skin-disease-virus-NI-2490-isolate-Neethling-2490,-complete-genome_84668
TCGCTATAACTTCCAGTTATTGTAGAAAACTTTTTTGAAATATTATACGTGATAGAGTTTTTTCGTGTTCCAAAAACTAA
>AF325528-Lumpy-skin-disease-virus-NI-2490-isolate-Neethling-2490,-complete-genome_84607
AGAAACATCTGTAATACTAATAGAGTGTGATATATGAGAAAACATAATTCTTTTTGTGGATTCGCTATAACTTCCAGTTA
>AF325528-Lumpy-skin-disease-virus-NI-2490-isolate-Neethling-2490,-complete-genome_84546
ATTCTGATCTATTATCTCCATTATAAACGTTTCGTTGACACGACCATAAATTAACCGGAATAGAAACATCTGTAATACTA
>AM712239-African-swine-fever-virus-Benin-97/1-pathogenic-isolate,-complete-genome_93635
TTGTTTAACCCCTAAAATATAGCCCTTTACTTGATACTGATATTCCGTAACAATGGAATGTTTTTTGTATAGTGCATTTT
>AF325528-Lumpy-skin-disease-virus-NI-2490-isolate-Neethling-2490,-complete-genome_88206
TTCATCACTGCAGTAAAAAATTCCCATTCTCATTCTCATTATAAGCTTTTTTATCATTGTATGAATGTTAGCTCTTTGTA
>KJ499462-Newcastle-disease-virus-strain-sw/CH/LHLJ/120608,-complete-genome_7442
CAATGATACGTGCCCTGATGATCATGAATATCAGGTCAGGATGGCCAAGTCAGCATACAAGCCTAACCGATTCGGAGGGA
>AF325528-Lumpy-skin-disease-virus-NI-2490-isolate-Neethling-2490,-complete-genome_88145
CCGACATAACTTCTGAACAGTTTGTGTGAATTATCTTCATTAAGAATGGATCTATTGACTCTTCATCACTGCAGTAAAAA
>AF325528-Lumpy-skin-disease-virus-NI-2490-isolate-Neethling-2490,-complete-genome_88267
TGAATGTTAGCTCTTTGTATTTCGGTAGATATAACATCTGAAATGCCAGTAAATACAATTGGTGCTTCCTCAGTAAGTCT
>AF325528-Lumpy-skin-disease-virus-NI-2490-isolate-Neethling-2490,-complete-genome_88450
GGTAGTTTTACACCAAAAAGCGACATAAAAATAGGATGAATGTAATATGTTGATTCATTATCTCTATAATGAAATGCTAA
>AF325528-Lumpy-skin-disease-virus-NI-2490-isolate-Neethling-2490,-complete-genome_88328
GTGCTTCCTCAGTAAGTCTATTAACTAAAAGCATATAATTATCCGGATTAACTTTTTTGTAATCGTAAAGTTGTTGAAGT
>KJ499462-Newcastle-disease-virus-strain-sw/CH/LHLJ/120608,-complete-genome_7686
TCCCCTGCTATACTTTATCCCTTGACCATTGCAAATAAGACTGCAACTCTCCAGGCCCCTTATAAGTTCAACGCATTCAC
>AF325528-Lumpy-skin-disease-virus-NI-2490-isolate-Neethling-2490,-complete-genome_88084
GAAACAAGTGTTGGTTTAAATCCTACTATTGATAATATAGATGCTATTATTTGTTCTTCGTCCGACATAACTTCTGAACA
>KJ499462-Newcastle-disease-virus-strain-sw/CH/LHLJ/120608,-complete-genome_7015
ACCATTCACATTCGCATCAATATCTTGCACTAGGGGTTTTAAGGACTTCAGCAACTGGTAGAGTGTTCTTTTCAACCCTT
>AF325528-Lumpy-skin-disease-virus-NI-2490-isolate-Neethling-2490,-complete-genome_87840
TGGGAAATTATTACCAAAAGCATTAAAATGATTTTCTAAAGGATTACTATAACCATATCCTATATTAGGTGGTGCAAAAA
>AF325528-Lumpy-skin-disease-virus-NI-2490-isolate-Neethling-2490,-complete-genome_87779
GTTCAACGTAAAAAATTAAAACACCATTAACAATAACTGGCGAACTGATATTCGATATTGTTGGGAAATTATTACCAAAA
>AF325528-Lumpy-skin-disease-virus-NI-2490-isolate-Neethling-2490,-complete-genome_87901
ATATTAGGTGGTGCAAAAACTACCCTGCCAGTATTTCCATCAAAAGTAAGTGAATTTATGTTACCCGTATTGATAGAAAT
>CY116955|A/chicken/Jena/4705/1984|H2N2|4_930
TACAACGTTGCCCTTTCACAATATCCACCCACTGACCATTGGTGAGTGCCCCAAATATGTAAAATCGGAAAGATTAGTCT
>AF325528-Lumpy-skin-disease-virus-NI-2490-isolate-Neethling-2490,-complete-genome_88023
GATATATGGCACAGATTGCAACTGCATTTCATAATTATTCATAAATCCAGGTTTAGGAATCGAAACAAGTGTTGGTTTAA
>AF325528-Lumpy-skin-disease-virus-NI-2490-isolate-Neethling-2490,-complete-genome_87962
TACCCGTATTGATAGAAATTGGACAATTTGAAGTAGTTATCATTTTCATTGGATTGATAACGATATATGGCACAGATTGC
>AF325528-Lumpy-skin-disease-virus-NI-2490-isolate-Neethling-2490,-complete-genome_88511
CTCTATAATGAAATGCTAAATCTGATGAGCTAGACATATCAACAAAGTGGATAGATTGAAATCGAGTTGTTGATAAAAGT
>EU086311|A/bird/Guangxi/H1/2006|H9N2|8_630
CTTGGAGGAGTAGCGATGAGGATGGGAGACCTCCACTCTCTCCAAAGTAGAAATGGGAAATGGAGAGAACAATTGAGCCA
>AF325528-Lumpy-skin-disease-virus-NI-2490-isolate-Neethling-2490,-complete-genome_89121
AACATGGTTATCCACCAATGATAGAGTTTGATTTTTATATTCTGTATGTAAGTTAACTTTTGAAGTTAGAAATATATCTT
>AF325528-Lumpy-skin-disease-virus-NI-2490-isolate-Neethling-2490,-complete-genome_89060
ATGTTGCAAAATTTGATAGTGAATTACAAATTGAACAAGATAGTGATGTAATTGGAGTATGAACATGGTTATCCACCAAT
>AM712239-African-swine-fever-virus-Benin-97/1-pathogenic-isolate,-complete-genome_128832
TAAATAAATAAAGCTGTTTGAGCTCTTTTTTAATATTGTCAAGACCTAAAAATTCCTTTTCCGTGCGCGAATACAAGAGA
>CY125950|A/mallard/California/1154/2010|H4N6|4_0
GGAAACAATGCTGTCAATCACAGTTCTGTTCCTGCTCATAGCAGAGATATCCTCTCAGAACTACACAGGGAATCCTGTGA
>KJ499462-Newcastle-disease-virus-strain-sw/CH/LHLJ/120608,-complete-genome_12810
TGATTGCTCTTACCAGCTATACTATCTTCGAGTGCGCGGTCTGAACAACGTTGTCCTATACATGAGTGATCTTTACAAGA
>KJ499462-Newcastle-disease-virus-strain-sw/CH/LHLJ/120608,-complete-genome_12688
GAAGAGACATCCATTAAAAATGATGCAATAATAGTGTATGACAATACCCGCAACTGGATAAGTGAGGCTCAAAATTCAGA
>KJ499462-Newcastle-disease-virus-strain-sw/CH/LHLJ/120608,-complete-genome_11834
GAGAGATACTAAGTATCAGTGGGGGCTGTTCAAAGTGTGATAGCGGAGATGAACAATTCACATGGTTCCATCTTCCAAGC
>KJ499462-Newcastle-disease-virus-strain-sw/CH/LHLJ/120608,-complete-genome_9211
CTTGCTAGGGATCTAGGCAATCAGGTTTACGATGTTGTGGCACTGATGGAGGGCTTCGCATATGGTGCCGTGCAACTTTT
>KU160803|A/chicken/Guangdong/S1010/2010|H4N8|4_189
TGCCCGAGCCCCCTGAGACTAGTTGATGGTCAGACTTGCGATATCATCAACGGAGCATTGGGGAGCCCAGGATGTGACCA
>EU086298|A/bird/Guangxi/A1/2006|H9N2|2_682
GAGCACTGACACTGAACACAATGACAAAAGGTGCTGAAAGGGGAAAATTGAAAAGGCGAGCGATTGCAACACCCGGAATG
>KJ499462-Newcastle-disease-virus-strain-sw/CH/LHLJ/120608,-complete-genome_9272
ATGGTGCCGTGCAACTTTTGGAACCATCAGGGACCTTTGCTGGCGACTTCTTTTCGTTCAATCTGCAAGAATTGAGGGAT
>KJ499462-Newcastle-disease-virus-strain-sw/CH/LHLJ/120608,-complete-genome_11346
CAGTCCGAGTATCGTCCTCAAAAAACATACACAACGCGTATTATTTGAGACATGTTCAAACCCACTACTATCTGGAGTCC
>KJ499462-Newcastle-disease-virus-strain-sw/CH/LHLJ/120608,-complete-genome_10675
CGACCGGATGACTCTCCCGAATCCGTTTTAACCCAGCTTCATGAAGCTAGTGACAACTTTTTTAGAGAATTGATCCATGT
>AF325528-Lumpy-skin-disease-virus-NI-2490-isolate-Neethling-2490,-complete-genome_88755
ATTTCTATTAGATCTCATTATATTTAATTTTCGCATTATTGTGAGCATGTCTTGAATTGTAAAATTAGAAACATTGCATT
>AF325528-Lumpy-skin-disease-virus-NI-2490-isolate-Neethling-2490,-complete-genome_87169
GCATTTCTGTGGTTTATCCAAATCAACTTTATACTTTAAATACCAACTCATTTATTAAGTTAAAATAATTCAGTAATATT
>KJ499462-Newcastle-disease-virus-strain-sw/CH/LHLJ/120608,-complete-genome_3904
TATAATCTTGCACTAAATGTCACCATTGATGTGGAGGTAGATCACAAAAGCCCACTTGTAAAATCATTGTCTAAGTCAGA
>AF325528-Lumpy-skin-disease-virus-NI-2490-isolate-Neethling-2490,-complete-genome_87108
CCATTTTTATTGTTTTTTCATCCTCTGTAATAAACTCAAATAAATTTGATAGACATTTAGAGCATTTCTGTGGTTTATCC
>KJ499462-Newcastle-disease-virus-strain-sw/CH/LHLJ/120608,-complete-genome_3965
AATCATTGTCTAAGTCAGAGGACGGGTACTACGCAAACCTCTTTCTACACATCGGGCTTATGTCAACAGTAGACAAGAAA
>AF325528-Lumpy-skin-disease-virus-NI-2490-isolate-Neethling-2490,-complete-genome_87230
AAAATAATTCAGTAATATTTTTAGCAGTTATATAAGAATCATAATCTTGTGAATAAATTAACATACAACATTGTCTAGAT
>KJ499462-Newcastle-disease-virus-strain-sw/CH/LHLJ/120608,-complete-genome_4087
AGGCTCGATCTGTCTGTAGGGCTCAGTGATGTACTTGGGCCTTCTGTCTTAGTCAAAGCAAGAGGTGCGCGTACTAAACT
>KJ499462-Newcastle-disease-virus-strain-sw/CH/LHLJ/120608,-complete-genome_4026
GTCAACAGTAGACAAGAAAGGAAGAAAGGTGACATTTGACAAGTTGGAAAGAAAACTCCGGAGGCTCGATCTGTCTGTAG
>KJ499462-Newcastle-disease-virus-strain-sw/CH/LHLJ/120608,-complete-genome_3843
ACCCAGAAAAGATGTTTATAAGATCCCAACTGCAGCGCTTAAGGTGTCTGGATCAAGTCTCTATAATCTTGCACTAAATG
>AM712239-African-swine-fever-virus-Benin-97/1-pathogenic-isolate,-complete-genome_93574
GGGTAATGTTACAAAAATATTTGTAAAAACTATCTAGCATTTTTTCATAAAGTTTTTTATTTTGTTTAACCCCTAAAATA
>KJ499462-Newcastle-disease-virus-strain-sw/CH/LHLJ/120608,-complete-genome_2745
ACCCCGGTTGTGCAAACGTGTCCTCTCTAAGTGATCTACGCGCGGTGGCTAAATCTCACCCCGTATTAATTGCAGGTCCA
>KJ499462-Newcastle-disease-virus-strain-sw/CH/LHLJ/120608,-complete-genome_2501
CAATCAGGGCAGAACCAAGGCAGTACTCCTGCGTCTGCGGATCATGTCCAGCCACCTGTAGACTTTGTGCAGGCGATGAT
>KJ499462-Newcastle-disease-virus-strain-sw/CH/LHLJ/120608,-complete-genome_3538
GACAACCCGAGACGTGAAATGCTATCCGCTGCCATGTTATGTCTAGGTAGTGTCCCTAATACGGGAGATCTTGTGGAGCT
>KJ499462-Newcastle-disease-virus-strain-sw/CH/LHLJ/120608,-complete-genome_3782
AGAAGATACCAGGCAGCGGGACACTTGAATACAAGATAAATTTCGTGTCACTGACTGTGGTACCCAGAAAAGATGTTTAT
>KJ499462-Newcastle-disease-virus-strain-sw/CH/LHLJ/120608,-complete-genome_3660
TGCCACGAATACAGAGAGGATGGTCTTCTCGGTGGTACAAGCGCCGCAGGTGCTGCAAAGCTGCAGAGTGGTTGCCAACA
>CY157085|A/mallard/California/2755/2012|H2N7|1_496
TAATCATGGAAGTTGTCTTCTCAAATGAAGTGGGAGCGAGGATACTCACGTCGGAGTCACAGCTGACGATAACAAAAGAG
>KJ499462-Newcastle-disease-virus-strain-sw/CH/LHLJ/120608,-complete-genome_4331
AGGTGACATCCACCAAGCTGGAAAAAGGGCACACTATTGCCAAATACAACCCGTTCAAAAAGTAAGTACTCGCTGCAACT
>CY116955|A/chicken/Jena/4705/1984|H2N2|4_620
ATGAAACTGAACAAAGAACATTGTATCAGAATGTGGGGGCCTATGTGTCCGTAGGAACATCAACATTGAATAAAAGGTCA
>EU086288|A/bird/Guangxi/A1/2006|H9N2|6_882
GTGTGTTTGCAGAGACAATTGGAGGGGATCCAATAGACCCGTCCTATATATAAATATGGCAGATTATAGTATTGATTCCA
>AF325528-Lumpy-skin-disease-virus-NI-2490-isolate-Neethling-2490,-complete-genome_87535
GGGTCATACATCCAAGGTCCTAATTCAGTAAATATAATTGAGTAATGCCCCTTTAAAAATATATCCGTGTTATTAGTATG
>AF325528-Lumpy-skin-disease-virus-NI-2490-isolate-Neethling-2490,-complete-genome_87657
TTTTAATTTGTACATAATGCCGTTAATTACAACTTCTTGAGATAATTCTATTGGAGAATCATTTATGATTGATCTGTATC
>AF325528-Lumpy-skin-disease-virus-NI-2490-isolate-Neethling-2490,-complete-genome_87718
TTTATGATTGATCTGTATCCAGTGTAACACTCCCCACCAAATGTATTTCTGTGCTGTCTACGTTCAACGTAAAAAATTAA
>KJ499462-Newcastle-disease-virus-strain-sw/CH/LHLJ/120608,-complete-genome_6710
GCTCAATACCGAATCCTTGATCATGAATGCCTTGACATCACTGTCTTACCAAATCAACGGCGCAGCCAATTCCAGCGGAT
>CY132618|A/mallard/California/2540V/2011|H3N8|1_1323
CACTTCCAAAAGGATGCTAAAGTGCTTTTCCAAAATTGGGGAATTGAGCCTATTGACAATGTGATGGGAATGATCGGAAT
>KJ499462-Newcastle-disease-virus-strain-sw/CH/LHLJ/120608,-complete-genome_5002
AACATACTGAAATTAAAAGAGAGTATTGCTGCTACCAATGAAGCGGTACACGAAGTCACTAGTGGGCTGTCCCAGCTAGC
>AF325528-Lumpy-skin-disease-virus-NI-2490-isolate-Neethling-2490,-complete-genome_87352
AACATCGTTATATGATTCATAAGCATTTGTTGTTTTGATAGGAAAAACGAAGCGCCTTCACCTTTTAACCACTCATAAAA
>AF325528-Lumpy-skin-disease-virus-NI-2490-isolate-Neethling-2490,-complete-genome_87291
CATACAACATTGTCTAGATATTAATGACATTGCTTCTTCCATTTTTAACAAATCATCATCGAACATCGTTATATGATTCA
>EU086281|A/bird/Guangxi/62/2005|H9N2|1_1922
GTTCTCTTCTCTAACTGTGAATGTGAGAGGCTCGGGAATGAGAATACTCGTAAGGGGCAACTCCCCAGTATTCAACTATA
>AF325528-Lumpy-skin-disease-virus-NI-2490-isolate-Neethling-2490,-complete-genome_87413
CTTTTAACCACTCATAAAAATCAGATTCATCAAGTTGATTATTATTTGACGTCTTTCTATATTGATTTTTTAAAGATCTC
>KJ499462-Newcastle-disease-virus-strain-sw/CH/LHLJ/120608,-complete-genome_4636
AAAGCATCAGCATTGGATGGGCGACCGCTCGCTGCCGCAGGAATAGTAGTCACAGGGGACAAAGCAGTTAATATATACAC
>AF325528-Lumpy-skin-disease-virus-NI-2490-isolate-Neethling-2490,-complete-genome_87474
TTGATTTTTTAAAGATCTCATCATTCTAGAATCTCTCGATGATTTATTAAAAAATGATAATGGGTCATACATCCAAGGTC
>KJ499462-Newcastle-disease-virus-strain-sw/CH/LHLJ/120608,-complete-genome_4453
AGTATAATAATTAAACCTTTAAAGATAGGTTGATTCGTAATAGCATTAGAAAAAACACGGGTAGAAGGTATGGGATCTCG
>AF325528-Lumpy-skin-disease-virus-NI-2490-isolate-Neethling-2490,-complete-genome_83021
GGTTTTACCAACACCTGTTTCGTGAAATAGTAATATCGAATGCATTTTATCTAATCCTAAAAAAATTCTCGCAACAAAAT
>AF214040-Western-equine-encephalomyelitis-virus-strain-71V-1658-nonstructural-polyprotein-and-structural-polyprotein-genes,-complete-cds_4270
TGAGCATAGCGTCCATCGTCAACGCTGAGCGGATTACAAAAATATCAGTACCGCTACTGTCAACCGGCATCTATTCTGGT
>AM712239-African-swine-fever-virus-Benin-97/1-pathogenic-isolate,-complete-genome_103334
CCATATCCCATACGTGAAATAAAGCCTCCATTAGAAGACTCAAAAGTATCCGCAAAATTTATGGTCAGTCCGGGAAAAAA
>AM712239-African-swine-fever-virus-Benin-97/1-pathogenic-isolate,-complete-genome_103761
ACTTTAAAACTTATTTTTTACACTAATAATTTCCTGCGGCCGCAATATAAACTGTAGGTCATCTATAACGCCCAGACCTG
>AF325528-Lumpy-skin-disease-virus-NI-2490-isolate-Neethling-2490,-complete-genome_78324
GATAAAGAACTTTATCCAAATCTTAAAATAAGTAATGGTATTTTATATGGAGATGAACTCATTAACTTAAATATTAGTTC
>KX977747|A/barnacle_goose/Netherlands/1/2006|H1N1|6_693
GAACCCAAGAATCTGAATGTGCATGTGTAAATGGTTCTTGCTTTACTGTAATGACCGATGGACCAAGTAATGGGCAGGCC
>AF325528-Lumpy-skin-disease-virus-NI-2490-isolate-Neethling-2490,-complete-genome_78385
TTAACTTAAATATTAGTTCTAAATTTAAGTATTTCATTGACAAAATAACTTCATTAAAGGGGAAACATTTTATATACTTT
>AM712239-African-swine-fever-virus-Benin-97/1-pathogenic-isolate,-complete-genome_102419
GCGGCGCATGAAAAGCTGCAAAAGTTGCCGAGAACGCCCATCTCAATCTCTCCTCGCTCATTTTCACGCATATAGGTGGG
>AF325528-Lumpy-skin-disease-virus-NI-2490-isolate-Neethling-2490,-complete-genome_78263
GTTAGCGGTATTAGGGCAATTAAATTTGATAAATAACTTAGATATTTTGTTTCAAGAACAAGATAAAGAACTTTATCCAA
>AF325528-Lumpy-skin-disease-virus-NI-2490-isolate-Neethling-2490,-complete-genome_78141
AAAAATTTTTTAGATACACGTGTAGTATATTGTAATATGTCTAAGTTACAAGAAAAAGATTATATCAACGTAAGAAAATT
>AF214040-Western-equine-encephalomyelitis-virus-strain-71V-1658-nonstructural-polyprotein-and-structural-polyprotein-genes,-complete-cds_6405
TTTGCGAATACTCATAATCTAAAACCGTTGCAGGAGATACCAATGGATCAATTCGTCATGGATCTAAAGAGAGATGTCAA
>AM712239-African-swine-fever-virus-Benin-97/1-pathogenic-isolate,-complete-genome_105347
AAAAAAGCCCGGCATTGCTAATTCCAAGCATGGTTTGCTCCACCCCCACAATGCAAAAAATGTCGGGCTCTTTTATCGTA
>CY133357|A/American_green_winged_teal/Missouri/10OS4622/2010|H12N4|4_1260
AATAAACATGATTAACTCCAAAATTGATGACCAGATAACTGACATATGGGCATACAATGCAGAATTGCTTGTTCTATTGG
>AM712239-African-swine-fever-virus-Benin-97/1-pathogenic-isolate,-complete-genome_103944
GCACTGCGGTTGGTTTAGGGTCGAATACTGGCAGGAGGTATATATATTAATAAGACCGCGGTCGATGGTTTCAATATCTT
>AM712239-African-swine-fever-virus-Benin-97/1-pathogenic-isolate,-complete-genome_104432
TGGCTTGGTCTATATCCCTAGGATCAATAGTCAATGTTGCGATGGGAAGCTTTTCCAGCGTAGCGGGAAGAGTTTGGGTT
>AF325528-Lumpy-skin-disease-virus-NI-2490-isolate-Neethling-2490,-complete-genome_78202
ATATCAACGTAAGAAAATTATGCAATAATGAAATGTTTGAAAAAAATATGAACAATGTTTCGTTAGCGGTATTAGGGCAA
>AF325528-Lumpy-skin-disease-virus-NI-2490-isolate-Neethling-2490,-complete-genome_78446
GAAACATTTTATATACTTTTCTAACTCAACATATGGTGGATTAGTAATAAAGTATATAATGCTTAGTAATGGATACTCAG
>AF325528-Lumpy-skin-disease-virus-NI-2490-isolate-Neethling-2490,-complete-genome_78751
CGGATACCTTTTCTCAGTATAATCAAATCTTGGGAAGATCAATAAGAAAGTTTTCATATAATAATATAACAGAACCAGTT
>AM712239-African-swine-fever-virus-Benin-97/1-pathogenic-isolate,-complete-genome_100650
AAAGATAAATAAAAATGACTATTAAAATAAAGCCCAAACCATTAAAAATATTTTTATCTGTTAGATTTAATTTAATAAAT
>CY133359|A/American_green_winged_teal/Missouri/10OS4622/2010|H12N4|6_930
GATCTGGATTACCAGATCGGTTATGTATGTAGTGGGATATTTGGGGACAACCCCAGACCCGTGGATGGCACAGGCTCATG
>AM712239-African-swine-fever-virus-Benin-97/1-pathogenic-isolate,-complete-genome_100528
CTTCATACAAGACGAAGAGAAAGCATTTTATTGTAAATTTTTAGAGTCTAGATGAGCTTTTACGCAATGTTGTACAGTGT
>AM712239-African-swine-fever-virus-Benin-97/1-pathogenic-isolate,-complete-genome_100162
CCATATATAATGTTATAAAAATAATTTATTGTTTTTATTAAATATGGCGGTTTATGCGAAGGATCTTGATAATAACAAAG
>AJ004801-Bovine-herpesvirus-type-1.1-complete-genome_87657
ACGCCTCGGGCGAGGTGCCCGTGCTCACCGAGGCCGGCGCCGTTGAGACGGCGGCTTTGGCGCCCGGGCTGCGCTGGAAG
>AF325528-Lumpy-skin-disease-virus-NI-2490-isolate-Neethling-2490,-complete-genome_78812
TAATATAACAGAACCAGTTAATGTATATTTACTAGCTACAGTGTATTCTGATTTTGATGACGATATAACATCGTTAGATG
>CY078453|A/mallard/Interior_Alaska/6MP0747/2006|mixed|6_1240
TACTGGGATGAAAGCAATGAGTGCTACAACCCCTGTTTTTATGTTGAATTAATAAGAGGAAGGCCGGAAGAGGCCAAATA
>AF325528-Lumpy-skin-disease-virus-NI-2490-isolate-Neethling-2490,-complete-genome_78507
CTTAGTAATGGATACTCAGAATATAATGGGTCACAAGGGACAAATCCAAAACTTATAAATGGAAAACCTAAAATGTTTAC
>KX977747|A/barnacle_goose/Netherlands/1/2006|H1N1|6_882
TCATGTGTGTGTGCAGGGATAACTGGCATGGCTCGAATCGGCCGTGGGTATCTTTCAATCAAAATCTGGAGTATCGAATA
>KX977747|A/barnacle_goose/Netherlands/1/2006|H1N1|6_819
TTGAATTGAATGCCCCTAATTATCACTACGAGGAATGCTCCTGCTATCCTGATGCAGGCGAAATCATGTGTGTGTGCAGG
>AM712239-African-swine-fever-virus-Benin-97/1-pathogenic-isolate,-complete-genome_101260
AATTTCTTCAGCAATGGATGAGTATCTAATTCCTACATTACGAAGCGTAAGCATTTCTATAACATCATCTATTTCCTGCA
>AM712239-African-swine-fever-virus-Benin-97/1-pathogenic-isolate,-complete-genome_100894
AATTGTATACCCCATTATATATCACTTATTATTTTTTTTTAATGTTTCATGAATTTCATTATAGGCGGTGAAAGGGTCCT
>AM712239-African-swine-fever-virus-Benin-97/1-pathogenic-isolate,-complete-genome_101077
TTTACTTAGCGGGCTCATATTTTGCACCAAGTTTCCCACTACTTGCGATGTTTCATAACGCATTTTAAAGAGCTTTATCA
>AF325528-Lumpy-skin-disease-virus-NI-2490-isolate-Neethling-2490,-complete-genome_78568
GAAAACCTAAAATGTTTACAATAGTAACTAGTAAAATGAAGTCATCATTAGAAGATTTATTATCTGTATACAACTCACCA
>AF325528-Lumpy-skin-disease-virus-NI-2490-isolate-Neethling-2490,-complete-genome_77287
TTATTTCAACAAAAAATATCAAAACATTTTAATATAAAAGTATACGGTAACGACATTGAAAGTTTTATAACAAAACATAA
>AF325528-Lumpy-skin-disease-virus-NI-2490-isolate-Neethling-2490,-complete-genome_77226
GTCTTCGTTATCTAAAATAGGATATGTATTAGAAAATGACTTAATGGTATTACCCCTTCAGTTATTTCAACAAAAAATAT
>AF325528-Lumpy-skin-disease-virus-NI-2490-isolate-Neethling-2490,-complete-genome_77165
TATTTCAACTTAGAGTTGGTTCGTTACTCATCCCAAGTTCTAGCACACATTTAAAGTTTATGTCTTCGTTATCTAAAATA
>CY136308|A/mallard/Interior_Alaska/9BM8470R0/2009|mixed|1_1386
ATGGGAATGATCGGAATATTGCCTGACATGACCCCAAGTACTGGAATGTCTCTGAGGGGGATAAGAGTCAGCAAGATGGG
>AF325528-Lumpy-skin-disease-virus-NI-2490-isolate-Neethling-2490,-complete-genome_77409
TATAGAAGACATCATATCTAAATGAACTTAGGAATAATAAAATTGTTTAATAATCACGTAAATAGTATACCAAATATATT
>AF325528-Lumpy-skin-disease-virus-NI-2490-isolate-Neethling-2490,-complete-genome_77348
GTTTTATAACAAAACATAAAAAGTTTGCTAATGTTAGCGAAGAATACCTAGAGTATATATTTATAGAAGACATCATATCT
>CY130309|A/mallard/Interior_Alaska/9BM2783R0/2009|H10N7|3_1134
GCACCAGAAAAAGTGGATTTTGAGGATTGCAAGGATGTTGATGATCTGAAACAGTATGATAGCGATGAGCCAGAGCCTAG
>AF325528-Lumpy-skin-disease-virus-NI-2490-isolate-Neethling-2490,-complete-genome_77104
CAAAAATATCACATTCCTACAATGAGATTATTTCCTACACCTGAAGCAATTCCAGATTTTGTATTTCAACTTAGAGTTGG
>AF325528-Lumpy-skin-disease-virus-NI-2490-isolate-Neethling-2490,-complete-genome_76921
GCATTAATGAGACGAATAGCATTAGTAAAATTTAGAACACATTTTTCGCAATATTCTAATTCTGACTCTGTAAAAAATAA
>AF325528-Lumpy-skin-disease-virus-NI-2490-isolate-Neethling-2490,-complete-genome_76860
AAATCATGCATCTATTATTATAGATACAAATTATAAACCTGTATTTGATAAAGTCGACAATGCATTAATGAGACGAATAG
>AF325528-Lumpy-skin-disease-virus-NI-2490-isolate-Neethling-2490,-complete-genome_76799
AAAAACTTACAGAACCTTGTATAGTTGGGCGACCATGTTTTTCAAATAGGATACATAATAAAAATCATGCATCTATTATT
>AF220247-Bovine-viral-diarrhea-virus-1,-complete-genome_8113
GTCATGCTGGGGGTGGGGGCGATTGCCGCGCACAATGCCATTGAGTCTAGTGAACAAAAAAGGACCCTGTTGATGAAAGT
>AF325528-Lumpy-skin-disease-virus-NI-2490-isolate-Neethling-2490,-complete-genome_77043
TATGAAAATTCAAAAAAATTACTTTAGGTATGCATTTTTAAACTTACTAGTTAAATGGTATCAAAAATATCACATTCCTA
>AF325528-Lumpy-skin-disease-virus-NI-2490-isolate-Neethling-2490,-complete-genome_76982
CTGACTCTGTAAAAAATAATGCAGCATATGATGATGTAAAACCATTAGACGAAAACTTAGATATGAAAATTCAAAAAAAT
>HM145231|A/mallard/Jiangxi/6285/2004|H6N8|5_124
AGATGTGCACTGAACTCAAACTCAGCGACTATGAAGGAAGGTTGATTCAGAACAGCATAACAATAGAGAGAATGGTCCTC
>AF325528-Lumpy-skin-disease-virus-NI-2490-isolate-Neethling-2490,-complete-genome_77470
ATAGTATACCAAATATATTACCACATCAATTAGCTACATTAGACTATTTAGTTAGAAGTATTATAGATGAAAATAAAAGT
>AM712239-African-swine-fever-virus-Benin-97/1-pathogenic-isolate,-complete-genome_105652
TGGCGGCCTTCTAGTAGGCTTAGATGAGGGTAGTCAGGATGCGGGCAGCTATAGTAGGCAGGTACCCCCTCCGTGAAATT
>AF325528-Lumpy-skin-disease-virus-NI-2490-isolate-Neethling-2490,-complete-genome_77958
AACATAATTAGCTTAATGTCAGATGAAGAAATAAATTTTGGAGATATTATAGTACAGGGGAAAAAAGTATTTCAAATTTT
>AF325528-Lumpy-skin-disease-virus-NI-2490-isolate-Neethling-2490,-complete-genome_77897
CAAGATTCCTTTTTTGCTACTTTCTGGCTCACCAATAACTAATACACCGATAACACTTTCAAACATAATTAGCTTAATGT
>AM712239-African-swine-fever-virus-Benin-97/1-pathogenic-isolate,-complete-genome_105591
CCGCTTTGTGCCCAGCAGGGCCTTCGTCTTTTGGCAGCACGGCAGACAGTAATTTAGGGGGTGGCGGCCTTCTAGTAGGC
>AM712239-African-swine-fever-virus-Benin-97/1-pathogenic-isolate,-complete-genome_105408
GTCGGGCTCTTTTATCGTATTTAAAAACAGTTCATCTGCTATTTGGTGGGGTAGAAAGGCAATCCGGTTCACCGGTATTT
>AM712239-African-swine-fever-virus-Benin-97/1-pathogenic-isolate,-complete-genome_105469
ATCCGGTTCACCGGTATTTTTTTTCCATAGGACAAGGTATGACGCGATGTTTGTGTATTAAGATCCTCCAGGTCTTGTTC
>AM712239-African-swine-fever-virus-Benin-97/1-pathogenic-isolate,-complete-genome_105530
GATCCTCCAGGTCTTGTTCTACAAACGTGTGCTTGGTGAGGCAGGTATTGTTAATATAGAACCGCTTTGTGCCCAGCAGG
>AF325528-Lumpy-skin-disease-virus-NI-2490-isolate-Neethling-2490,-complete-genome_77836
AAGCCCATAACATATTTGGTAACAATACGGGAGAACTAATGACAGTAATAAAAAATAAAAACAAGATTCCTTTTTTGCTA
>AM712239-African-swine-fever-virus-Benin-97/1-pathogenic-isolate,-complete-genome_108519
GGTGTTCATGATATGCATGCGCATTTTTTGGATTCACTCCACAGAGCCTCTAGCGAGCACGTGCATCACTATGGCACCCT
>CY078745|A/mallard/Interior_Alaska/9BM1807/2009|H4N6|2_756
AGGGGATTTGTATACTTCGTTGAAACATTAGCAAGGAGCATTTGTGAGAAGCTCGAGCAATCTGGACTCCCAGTTGGAGG
>AF325528-Lumpy-skin-disease-virus-NI-2490-isolate-Neethling-2490,-complete-genome_77531
TATAGATGAAAATAAAAGTGTGTTACTTTTTCATATAATGGGATCTGGAAAAACAATTATTGCATTATTATTTGCGTTAG
>AM712239-African-swine-fever-virus-Benin-97/1-pathogenic-isolate,-complete-genome_108458
ATATAGAGACCTATAGCCCTGTTAAGGGAACCGTTCCGGACCCAAATCAGGCAAACGACGTGGTGTTCATGATATGCATG
>AF325528-Lumpy-skin-disease-virus-NI-2490-isolate-Neethling-2490,-complete-genome_77775
GATAATGTAATTAACTACAACGGATTATCTAGATATAATAATGCAATATTTATAATTGATGAAGCCCATAACATATTTGG
>AF214040-Western-equine-encephalomyelitis-virus-strain-71V-1658-nonstructural-polyprotein-and-structural-polyprotein-genes,-complete-cds_8845
GTACTTGTTCCCACCCGTCCATGGAAAGCTGGTAAAGTGCCACGTTTACGATCACTTGAAGGAGACGTCTGCCGGGTACA
>AM712239-African-swine-fever-virus-Benin-97/1-pathogenic-isolate,-complete-genome_107116
GCAATGGAGATTTGGCGCCGCATGGGGGCCACTAGCGTGTTGAGGTCTGCCACAAAGATGTGATGAATGTTTTTTATGAG
>AF325528-Lumpy-skin-disease-virus-NI-2490-isolate-Neethling-2490,-complete-genome_78873
GATATAACATCGTTAGATGATTACAGCTTGGATGAAATAAACACACTTCCATTTGATATAAAAAAATTATTATATTTAAA
>AF325528-Lumpy-skin-disease-virus-NI-2490-isolate-Neethling-2490,-complete-genome_81557
ATCTACAGGTGAAAAGTTTTTTTGGTGATCGTATATCCATTCAATAGATGATTCCTTTAACACCTTAAATAATTGAGAAA
>AF325528-Lumpy-skin-disease-virus-NI-2490-isolate-Neethling-2490,-complete-genome_81496
CTTTTGTTTTAGCATTCATATCAATTGATCTTGATATTAGTGGTATCCACCCAGATTCATCATCTACAGGTGAAAAGTTT
>AF325528-Lumpy-skin-disease-virus-NI-2490-isolate-Neethling-2490,-complete-genome_81435
TTTACCAATCTTTTTGATGTAGAAAACCATATATTTTCACCTTCTACAACTTTAACTATTTCTTTTGTTTTAGCATTCAT
>AM712239-African-swine-fever-virus-Benin-97/1-pathogenic-isolate,-complete-genome_96563
ATTGTATTTACTACCGATTCAGAGGGAACATCATTAGTTTCCTGTTTCAAAGTATCAACTAACGTTATTAGCTCACTGAG
>AF325528-Lumpy-skin-disease-virus-NI-2490-isolate-Neethling-2490,-complete-genome_81862
CTTCACCTCCACTAAGTGAAAACACACAAACTTTAATTACTGTACCGTCAGTATTTACTTCTTCGTTGAATTTGGATACC
>AF325528-Lumpy-skin-disease-virus-NI-2490-isolate-Neethling-2490,-complete-genome_81801
GATGCTTCATTCCATGTCATATCTAGTATAAAAATATCATTTATAGAAAAAAAACTAATTCCTTCACCTCCACTAAGTGA
>AF325528-Lumpy-skin-disease-virus-NI-2490-isolate-Neethling-2490,-complete-genome_81618
ACCTTAAATAATTGAGAAAATTCTTTTGATTTTGTTCGTATAATTTCTAATAGATCATCATCAACTGTAGATTCGCCATT
>AF325528-Lumpy-skin-disease-virus-NI-2490-isolate-Neethling-2490,-complete-genome_81191
TATAATAAGATTTGTGTTAGATATTTCAAGATTAAAATGTTTTGGAAATAAGGGTTATGAATTATATAATAAAAACACTT
>AF325528-Lumpy-skin-disease-virus-NI-2490-isolate-Neethling-2490,-complete-genome_80886
GAAAATGATTTCAGTAATATAATATTTCCAGGTGGGGTAATTAGAAACGAGGAAGACGTTATTAAATGTCTTTCAAGAGA
>AF325528-Lumpy-skin-disease-virus-NI-2490-isolate-Neethling-2490,-complete-genome_80764
TAAGATCAAAAAACATATTTCGTAAACGGAGATTATTTTTAAAATATTCAAACTTTTTAAAAAAAAACGAACGTATTATT
>AF325528-Lumpy-skin-disease-virus-NI-2490-isolate-Neethling-2490,-complete-genome_80703
ACAAGTGATAACAAATTTTTAGCATGTTCTAGAAGACATAGTTTTTTATTTACAGAAATCATAAGATCAAAAAACATATT
>AF325528-Lumpy-skin-disease-virus-NI-2490-isolate-Neethling-2490,-complete-genome_80947
TTAAATGTCTTTCAAGAGAAATTAAAGAAGAAGTTAATATAGATAGTAAAGATATTTTTTTAGATTATAGATTTTTTATA
>AM712239-African-swine-fever-virus-Benin-97/1-pathogenic-isolate,-complete-genome_96868
ATCCTCCAATACGTTTTTGAGAAGCTCATCAATATTAAATTCTGCCATATCTTAGAGTTTATTATATACATATTAAAGCT
>AM712239-African-swine-fever-virus-Benin-97/1-pathogenic-isolate,-complete-genome_96929
TTATATACATATTAAAGCTTTAATATAAGGGGGGTATAACAATGGACGAAATCATCAATAAATACCAAGCTGTTGAAAAA
>AF325528-Lumpy-skin-disease-virus-NI-2490-isolate-Neethling-2490,-complete-genome_81130
CTAATAAAGAAATAAAATCATTAGTTTTTTTCGATTCTTTATATAATGGAATAGAAGGAGATATAATAAGATTTGTGTTA
>AF325528-Lumpy-skin-disease-virus-NI-2490-isolate-Neethling-2490,-complete-genome_81923
TTCGTTGAATTTGGATACCATCTGCACACGAGTATTTTTTGTACGTGAAGAAAATTCTATATAAGATATTTTAAATACAG
>AF325528-Lumpy-skin-disease-virus-NI-2490-isolate-Neethling-2490,-complete-genome_82777
GACATTCATCGATTATTACACATATTCTGCTTCTAACATTTATAGTTTTTATGTTTGTAAAGAACTTATTGTGAAAATTT
>AF325528-Lumpy-skin-disease-virus-NI-2490-isolate-Neethling-2490,-complete-genome_82716
ACAGATTTTGTAGGACGTATTTTTCCATCCTCTTTAATTAATGATTTAGAAATAAAATTGTGACATTCATCGATTATTAC
>AF325528-Lumpy-skin-disease-virus-NI-2490-isolate-Neethling-2490,-complete-genome_82655
CGCAGATAAACATATAAGCTTATGGTTGTGATACGCTATATTTTTTACTAAGTAATTATATACAGATTTTGTAGGACGTA
>AF325528-Lumpy-skin-disease-virus-NI-2490-isolate-Neethling-2490,-complete-genome_82838
GAACTTATTGTGAAAATTTTTATCATCATATGTTATAAAAATACAGTCTTTGATTATCTCGGGAGAATATTTCATTAATG
>AF325528-Lumpy-skin-disease-virus-NI-2490-isolate-Neethling-2490,-complete-genome_82960
AAATTATGGTCCAATTTGTATAAAAATCTTTTAAATGTTTTAAAATAAAGACAGTTGTTATGGTTTTACCAACACCTGTT
>AF325528-Lumpy-skin-disease-virus-NI-2490-isolate-Neethling-2490,-complete-genome_82899
GGAGAATATTTCATTAATGTATTCATCCATGGATCATCGACTAGTGCTTTTTTAACTAATAAAATTATGGTCCAATTTGT
>AB530994|A/mallard/Hokkaido/24/2009|H5N1|6_1280
CTAATCAGAGGGCGGCCCAAAGAAAATACAATTTGGACTAGTGGGAGCAGCATATCCTTTTGTGGTGTAGATAGTGACAC
>AF325528-Lumpy-skin-disease-virus-NI-2490-isolate-Neethling-2490,-complete-genome_82594
TTTTTGGTCTTAGTAAGTTTACTAACATGGTAAACTCTCTAACGTTATTAACAATTGGTGTCGCAGATAAACATATAAGC
>AF325528-Lumpy-skin-disease-virus-NI-2490-isolate-Neethling-2490,-complete-genome_82045
ATGGTTCAAAAACCAAACACTTTCCAGGAGATGAAAGTATGGATAAACACACTTCTGTAAATTTACAACTTTTTTCTTTT
>CY095527|A/chicken/Italy/4616/2003|H7N3|3_252
GAACGATGGCCTGGACAGTGGTGAACAGCATTTGCAACACTACAGGAGTCGAGAAACCTAAATTTCTCCCAGATTTATAT
>AF325528-Lumpy-skin-disease-virus-NI-2490-isolate-Neethling-2490,-complete-genome_81984
TAAGATATTTTAAATACAGAAAAATATAGCAATAAAATTATAATTCCTGATTGGTTCACAAATGGTTCAAAAACCAAACA
>AF325528-Lumpy-skin-disease-virus-NI-2490-isolate-Neethling-2490,-complete-genome_82228
TAGAATTTTCAAAATCTTTATATAGTGTATTAACTTCTTTATTAAAATCATCTAAGTTTCTATCTTTTTTTTCTGGCAAC
>AF325528-Lumpy-skin-disease-virus-NI-2490-isolate-Neethling-2490,-complete-genome_82533
TTTATTAGTTCTCTTTCGTTAACCAATTTTTTATTTTCAAATAATGATTGTGTTTGTAATATTTTTGGTCTTAGTAAGTT
>AF325528-Lumpy-skin-disease-virus-NI-2490-isolate-Neethling-2490,-complete-genome_82350
AACGATGATATACCAGATTTAATTTCTAACATTTTAGCTTTTTGGTAAATAAATTCTTGTTTTGGTGTCATGTTTATATA
>AF325528-Lumpy-skin-disease-virus-NI-2490-isolate-Neethling-2490,-complete-genome_82289
ATCTTTTTTTTCTGGCAACACGTCAAACGAAAATGTTGCAGCCATTCTTCTATAAATTCTAAACGATGATATACCAGATT
>AM712239-African-swine-fever-virus-Benin-97/1-pathogenic-isolate,-complete-genome_97661
CCAAGGTGTTGCAACAACTAAAAAAAATTATTAAGCGCGATAATAAATGCATCGCGCTTTTGACGGTCGAAAATATTCGA
>AM712239-African-swine-fever-virus-Benin-97/1-pathogenic-isolate,-complete-genome_97722
GACGGTCGAAAATATTCGAAAAATGTTAAAAGAGATAAACCGCACAGACTTAAATAATTGTGTTTCTCTTATATTGCGTA
>KJ426487|A/chicken/Guangdong/01/2008|H9N2|4_682
GGCCTCTTGTCAATGGTTTGCAGGGAAGAATTGATTATTATTGGTCGGTATTGATACCAGGTCAAACACTGCGAATAATG
>AM712239-African-swine-fever-virus-Benin-97/1-pathogenic-isolate,-complete-genome_97539
TGATGGGCAGAAAGCAAAGTCAGGTATCTTTAACCCTAACCGTCACTATCGGTTTTGGATAGAACATATTCTTGGTAGAA
>AF325528-Lumpy-skin-disease-virus-NI-2490-isolate-Neethling-2490,-complete-genome_79361
AATGTCAACTTTTATAAAAAATGTTTATTTGCCTATTAACTTAAATCCTCATGAGTTAACATTAGACATAAAAAAAAATA
>AF325528-Lumpy-skin-disease-virus-NI-2490-isolate-Neethling-2490,-complete-genome_79300
ATTTTAGGAAAGAACATAATCTTGTATCATCGCCTTAATTTAAATATTTATTAAAGATAAAAATGTCAACTTTTATAAAA
>AF325528-Lumpy-skin-disease-virus-NI-2490-isolate-Neethling-2490,-complete-genome_79239
AATGATGAAATTATAACTGTTCCATTTAAATTATCGTATGAACCGTTTGTGTGGGGAGTTAATTTTAGGAAAGAACATAA
>AF325528-Lumpy-skin-disease-virus-NI-2490-isolate-Neethling-2490,-complete-genome_79178
TGTCAATGGACACTTTTTTGTATCGAATAAAGTTTTTGATAAATCGTTATTATATAGATACAATGATGAAATTATAACTG
>AM712239-African-swine-fever-virus-Benin-97/1-pathogenic-isolate,-complete-genome_99186
AGAGGGGGCTGATAGTATTTAGGGGTTTGAGGTCCATTACAGCTGTAATGAACATTACGTCTTATGTCCAGATACGTTGC
>AM712239-African-swine-fever-virus-Benin-97/1-pathogenic-isolate,-complete-genome_99491
CTTATATCCAGTCATTTTATCCCCTGGGATGCAAAATTTGCGCACAAGCGTTGTGACATCCGAACTATATTCGTCCAGGG
>AM712239-African-swine-fever-virus-Benin-97/1-pathogenic-isolate,-complete-genome_99552
GAACTATATTCGTCCAGGGAATTTCCATTTACATCGAATCTTACGTTTTCATAAAGTCGTTCTCCGGGGTATTCGCAGTA
>AM712239-African-swine-fever-virus-Benin-97/1-pathogenic-isolate,-complete-genome_99125
CGAGGGAATAGCAAGGTTCACGTTCTCGTTAAACCAAAAGCGCAGCTTAATCCAGAGCGCAAGAGGGGGCTGATAGTATT
>KX979107|A/barnacle_goose/Netherlands/1/2011|H6N8|4_496
TAGAAATCTCTTATGGATAATAAAGACCAAGTCAGCAGCATACCCAGTAATTAAAGGGACTTACAAAAACACTGGAACCC
>AM712239-African-swine-fever-virus-Benin-97/1-pathogenic-isolate,-complete-genome_98881
TTACAAAAAGGTTGTGTATTTCAGGGGTTACAAACAGGTTATTGATGTAAAGTTCATTATTCGTGAGCGAGATTTCATTA
>AM712239-African-swine-fever-virus-Benin-97/1-pathogenic-isolate,-complete-genome_99064
CCAAATCCTTTTGCGATGCAAGCTTTATGGTGATAAAGCGCTCGCCGAAGGGAATGGATACCGAGGGAATAGCAAGGTTC
>MF146256|A/barnacle_goose/Netherlands/2/2014|H3N6|6_945
ATGATGACTCACACAAGCAAGTATTTGTGCTCAAGGGTGTTAACCGATACAAGTCGCCCCAATGATCCCACTAGCGGGAA
>AM712239-African-swine-fever-virus-Benin-97/1-pathogenic-isolate,-complete-genome_97112
ACTTTTTAATGATTATTTCACCTTATCTTATTAGGGCGCATAGCGGAGAAACGCTGCGAAACAAAGTAAATAATGAAATT
>AM712239-African-swine-fever-virus-Benin-97/1-pathogenic-isolate,-complete-genome_97173
CAAAGTAAATAATGAAATTAAACGTCTTATTTTGGTTGAAAATATCAATACCAAAATATCTAAAACGCTGGTAAGTGTTA
>KX351902|A/chicken/Guanajuato/CPA_02921_16_CENASA__95294/2016|H7N3|6_832
ACTTGGAAGAATGTTCCTGCTATGTGGACGTTGATGTTTACTGTATATGTAGGGACAATTGGAAGGGTTCCAATAGGCCT
>KX351902|A/chicken/Guanajuato/CPA_02921_16_CENASA__95294/2016|H7N3|6_192
ATAACATACAATAACACTATAATAAACAACATAACAACAACGATAGTAACTGAAGCAGAGAGGCCTTTCAAGTCTCCACT
>AF325528-Lumpy-skin-disease-virus-NI-2490-isolate-Neethling-2490,-complete-genome_80642
TGGTTTTAATAATCAAAGCTTGGATAACGTAAAAAAAGTTTCTATTTCTATAGTAATGTTAACAAGTGATAACAAATTTT
>AF325528-Lumpy-skin-disease-virus-NI-2490-isolate-Neethling-2490,-complete-genome_80337
AATATTTGATAAGTTGTTTGATAAAACTTATATAAGTTATTGTACAACATGTTATATAACAGAAACAATATCGCAAGCTA
>AF325528-Lumpy-skin-disease-virus-NI-2490-isolate-Neethling-2490,-complete-genome_80276
AAGAAGAAAGTGATTCTAATTTAACAATTAAGTGTTTTGGAAATAAATGTGTGAAGTTAACAATATTTGATAAGTTGTTT
>KY561199|A/American_green_winged_teal/Mississippi/15OS8008/2015|H11N3|4_1178
GCAATAGATCAAATAACATCTAAAGTCAATAACATTGTTGATCGGATGAATACGAATTTTGAGTCTGTTCAACATGAATT
>CY196318|A/mallard/Interior_Alaska/11BM03913/2011|H2N9|4_1667
TTCTTTCTGGATGTGTTCTAATGGGTCTCTGCAGTGCAGAATTTGCATTTGACTGTGAGTCGACTTGTAATTAAAAACAC
>AF325528-Lumpy-skin-disease-virus-NI-2490-isolate-Neethling-2490,-complete-genome_79483
GTGGGATAATGGCTAAAAAAATTGATATATGTTTTGATAAAGAATTACCACTAGGTGAAATTATAAACAATCACATAATG
>AF325528-Lumpy-skin-disease-virus-NI-2490-isolate-Neethling-2490,-complete-genome_79422
TTAGACATAAAAAAAAATATAAAAGATGCAATTTATAAAGAATACTTACATCGAGAATCGGGTGGGATAATGGCTAAAAA
>AF325528-Lumpy-skin-disease-virus-NI-2490-isolate-Neethling-2490,-complete-genome_79544
TATAAACAATCACATAATGGTAAAAGTTCCGTGTATTGTTACGTATAAATATTATAAAAATGGAGACATTGTTAGTGGCA
>KX121190|A/bean_goose/Hubei/SZY200/2016|H11N9|6_192
ACAAATATCACCCAAATAAGTAACACCAACATTCAAATGGAAGAGAGAGCAAGCAGGAGTTTCAATAACTTAACTAAAGG
>AF325528-Lumpy-skin-disease-virus-NI-2490-isolate-Neethling-2490,-complete-genome_80093
TATCTAAACACTTATTAAAATACATGTATAATAACGAAATAAAAGAAATTCAAAGAAGACTTTTAAAAGGTTCATATTTA
>AF325528-Lumpy-skin-disease-virus-NI-2490-isolate-Neethling-2490,-complete-genome_79605
GGAGACATTGTTAGTGGCACATTAAACATAGAAGATGAATCAAATATAACAGTTTTATGCGGAGATTTAGTTTGTAAACT
>AF325528-Lumpy-skin-disease-virus-NI-2490-isolate-Neethling-2490,-complete-genome_89365
GTCTATATTAAATCTCTTTTTTAAGTCATTCATAATTGAGTTTATAGCATCAAAAGTTGTATCTTTAGCAACTGAAATAT
>AM712239-African-swine-fever-virus-Benin-97/1-pathogenic-isolate,-complete-genome_86986
TTTGGAATTTCCTGACGTGGCGAAAGAAAGTTTATGTCCACGTTTACGAATCCATCGAGGACGGACACAAAGCTTGGCTC
>AF325528-Lumpy-skin-disease-virus-NI-2490-isolate-Neethling-2490,-complete-genome_100223
TACGATTATATATTACCAAAAAATAAAATAAAACAGCAAGACAAATAAAAATAAATGGAAATCCTATTATATTAGGAAGA
>AF325528-Lumpy-skin-disease-virus-NI-2490-isolate-Neethling-2490,-complete-genome_100162
TTTTGTAAACTATTATAGTATTATCGTCTACGAACATTTATATTATTTGTTTTAATTTTTTTACGATTATATATTACCAA
>AF325528-Lumpy-skin-disease-virus-NI-2490-isolate-Neethling-2490,-complete-genome_100406
TCAATGAATTAATATTTATGTTACATCCTATATATTTGCATCTAGATCGTTGAATATCTTGATCATATAATAACCATTTT
>AF325528-Lumpy-skin-disease-virus-NI-2490-isolate-Neethling-2490,-complete-genome_100711
TCTGTATATGTACTTAGTGCTATTTTTCTTTTTGTTCTTAGCCATTTTAAACATTGTACATTATCGGGGTTTGATTTGCA
>AF325528-Lumpy-skin-disease-virus-NI-2490-isolate-Neethling-2490,-complete-genome_100650
AGGTCTTACAACCCTAATAAACTCAGAACAATATCTTTTATCCATATTATTAGAACATATGTCTGTATATGTACTTAGTG
>AF325528-Lumpy-skin-disease-virus-NI-2490-isolate-Neethling-2490,-complete-genome_100467
ATCATATAATAACCATTTTCTATCTCTAGTTTTATCAGTACATTCGTGTAACAAACATACTCTAGGGCCTAAATATCTAT
>AF325528-Lumpy-skin-disease-virus-NI-2490-isolate-Neethling-2490,-complete-genome_100101
GAATTGTTAGTAGGAAAAGAAATAAATCCTTTTTTATCATATACAGAACACAGAGGCCATTTTTTGTAAACTATTATAGT
>AF325528-Lumpy-skin-disease-virus-NI-2490-isolate-Neethling-2490,-complete-genome_99796
CATAAATAATATTGATTGTATGAAGAAAATAATATTAATTTTAAGTTTGAAGGATAGTTTTAAGTTTCCTAGTAACGTTA
>AF325528-Lumpy-skin-disease-virus-NI-2490-isolate-Neethling-2490,-complete-genome_99735
TATGTCCATTTAACTAACAAAAAAATTAAAACACTGAATGTACAAAGTGGAATATAAACCACATAAATAATATTGATTGT
>MG280247|A/mallard_duck/Tennessee/17OS0370/2017|H1N3|4_189
GAAGCTCTGCAGTCTGAATGGGATAGCTCCTTTACAATTGGGGAAGTGCAATGTAGCGGGGTGGCTCTTGGGCAATCCAG
>AF325528-Lumpy-skin-disease-virus-NI-2490-isolate-Neethling-2490,-complete-genome_99857
AAGTTTCCTAGTAACGTTATTAAAATTATACCAAATAAAATAAGTGGTTCATAATTAGTTATCATTTACTAGCCTAAAAG
>AJ004801-Bovine-herpesvirus-type-1.1-complete-genome_82838
TGGAGCGCTTGCCGGAAGGGCTTATGGAGAGCAGCATGGACGAGTTTCTGGCCGAGGCGGCGGGCGAAGGCGACGGCGAC
>AF325528-Lumpy-skin-disease-virus-NI-2490-isolate-Neethling-2490,-complete-genome_99979
CATTCCACTTTGTTCTTTTAATATAAACACAAAATAACATTAATTCTACCAACGATGGATTTATTAATAATATCGTTTTG
>AF325528-Lumpy-skin-disease-virus-NI-2490-isolate-Neethling-2490,-complete-genome_99918
TCATTTACTAGCCTAAAAGGTGGGAGTTTATTATCACGTTTAAACATGATAGCTATCTTACCATTCCACTTTGTTCTTTT
>AF325528-Lumpy-skin-disease-virus-NI-2490-isolate-Neethling-2490,-complete-genome_100894
TCATCATTAATAAAATAATCTTTTTTTATAAACTTACATTGAGTACCTTTTAATATGTATTCCTTTGCGGATTCTGGGAT
>AF325528-Lumpy-skin-disease-virus-NI-2490-isolate-Neethling-2490,-complete-genome_101260
TAATCCGCTAAATCTTTTGATACGTTTAAATTTGTTACAGATACAGATCCACCCATTTATTTTATATTTAATTACTCTTC
>AF325528-Lumpy-skin-disease-virus-NI-2490-isolate-Neethling-2490,-complete-genome_101199
AAACGTTATAATTTTATTATATTCAGGATAGTTAAAATTTATAAACATATACTTTTTATTATAATCCGCTAAATCTTTTG
>KX979735|A/mallard_duck/Netherlands/43/2006|H5N2|2_1054
TCTCAAACAAAATGGCTAGATTAGGAAAAGGATACATGTTTGAAAGTAAGAGCATGAAGCTACGAACACAAATACCGGCT
>AF325528-Lumpy-skin-disease-virus-NI-2490-isolate-Neethling-2490,-complete-genome_101321
TTATATTTAATTACTCTTCGTAAAAACTTGGTTTCTCTCTGTATTTGTTACCACCTTTAAAGTTTTTATAACACGCTTGA
>DQ076414-Crimean-Congo-hemorrhagic-fever-virus-strain-SPU128/81/7-L-protein-gene,-complete-cds_11529
TTTGAGTTCACTATTCTGAAGGACAATAGCGCAAGGCTAGATTACAACAAGTTGATTGACCACTGTGTAGACATGGAAAA
>AF325528-Lumpy-skin-disease-virus-NI-2490-isolate-Neethling-2490,-complete-genome_101565
ATTACCTACCCCTCCGCTGAATTTTTGTATTGATAAACAATACGCAATAACTAAAGAAGGGAATGGTAGCAATGCAGACG
>AF325528-Lumpy-skin-disease-virus-NI-2490-isolate-Neethling-2490,-complete-genome_101443
ACACAAAATAAAATTGCTAGAATAATGTATGAAATGGTGTAAGCTGTACTAGATATATGTCTAAAAATCAAAGTAATTAT
>DQ076414-Crimean-Congo-hemorrhagic-fever-virus-strain-SPU128/81/7-L-protein-gene,-complete-cds_4941
TCACTTTGTTCTGACGAAAAAAGAGATACTAGAACCGCAAGACTATTACTAGGCTGCCCAAATGTAAGGAAAGCAGCAAA
>DQ076414-Crimean-Congo-hemorrhagic-fever-virus-strain-SPU128/81/7-L-protein-gene,-complete-cds_1403
GATAGCTGATCTCAATCAATTAACTTCTCGGCTCATTACGTTAAGAAAGGAGAAAGACACTGACCTTCTCAGACAATGGT
>DQ076414-Crimean-Congo-hemorrhagic-fever-virus-strain-SPU128/81/7-L-protein-gene,-complete-cds_1220
CTGTAGTGCCTTGTTTGGAAAGCAGATAAACAAACTTCAGAATTGCTTCAGGACCATAAGCCCTGTTAGCTTACTTGCTT
>AF325528-Lumpy-skin-disease-virus-NI-2490-isolate-Neethling-2490,-complete-genome_100955
CCTTTGCGGATTCTGGGATTTTATTATCTAAGTAATCCTCAGTAATATCATTTGTATATAATATCATAGATCCTGGTCTA
>AF325528-Lumpy-skin-disease-virus-NI-2490-isolate-Neethling-2490,-complete-genome_101138
AACAAAAATTAGGTAAAATTTCCGATTTTTTATCATCGTTATATATTTTTTGTTCTTCTAAAAACGTTATAATTTTATTA
>CY015448|A/black_duck/Ohio/95/1993|H1N1|3_189
AATTGTAGAATCGGGTGATCCAAATGCATTACTGAAGCACCGATTCGAGATAATTGAAGGAAGAGACCGAACAATGGCCT
>AM712239-African-swine-fever-virus-Benin-97/1-pathogenic-isolate,-complete-genome_129747
TTAAGTTTTCAGAGCCTGCATCTCTGGGCTGTAAGGTCTCGCTGGCCATCGAGCAGCCCATTCGTAAATTTATCTTGGAC
>DQ076414-Crimean-Congo-hemorrhagic-fever-virus-strain-SPU128/81/7-L-protein-gene,-complete-cds_2684
CAGAAATTCACCTACAGAAGTAACTGACATAGTTGTTGGAGCTATAAGTACTCAAAAGGTTAGAAGTTATCTAAAGGCAG
>AF325528-Lumpy-skin-disease-virus-NI-2490-isolate-Neethling-2490,-complete-genome_97661
TAAAAATTATGAAATAACTACTGGTCAACTATCTATTTTAAGAACAGTAAACGATAAATTATTGGCAAAAACGAAATCGC
>AF325528-Lumpy-skin-disease-virus-NI-2490-isolate-Neethling-2490,-complete-genome_97600
TTACAGATATTCCTAATGATTATAGCGTTACTGCGTTTTCTGAAGATGGATATCCATCAAATAAAAATTATGAAATAACT
>AF325528-Lumpy-skin-disease-virus-NI-2490-isolate-Neethling-2490,-complete-genome_97539
CTAATGTGGTAACTGCGTTAATGGGCATCATTTATTTAGTATTAAATGACAACTATACCGGTTACAGATATTCCTAATGA
>CY164871|A/mallard/Sweden/52164/2006|mixed|1_1612
CATGATGTGGGAGATCAATGGTCCGGAGTCAGTGTTAGTCAACACATATCAATGGATCATTAGAAATTGGGAAACTGTGA
>AF325528-Lumpy-skin-disease-virus-NI-2490-isolate-Neethling-2490,-complete-genome_98088
AATACTAATAATAATTTAGATAATTTTACAAAATTATTATTTGGGAAGAATATACACCAGTCTTCAGAAATAAATAAAAG
>CY039390|A/mallard/Alberta/12017/2005|H2N3|1_1426
CTGAGGGGGGTAAGAGTCAGTAAGATGGGAGTAGATGAGTACTCCAGCACAGAGAGGGTAGTGGTGAGCATTGACCGATT
>AF325528-Lumpy-skin-disease-virus-NI-2490-isolate-Neethling-2490,-complete-genome_98027
AAGGATAAAACTACTAGAGGATGAAATATATGAACTTAAAACACAACAAAGTAAATTACTTAATACTAATAATAATTTAG
>AM712239-African-swine-fever-virus-Benin-97/1-pathogenic-isolate,-complete-genome_88450
AAAATTAAAATATCTGCTTCCGTGGGACGATCATGAATGTTTTCTTTATGAATAGTGAGAGCCGTTTCGCAGGCGGTCTT
>AF325528-Lumpy-skin-disease-virus-NI-2490-isolate-Neethling-2490,-complete-genome_97234
AATTGGATTATTACTTGAATCAAATTTAGGAACTACATCATTAGGAGTAATATATCCAGGATTAATTACATTGTGAAAAA
>AM712239-African-swine-fever-virus-Benin-97/1-pathogenic-isolate,-complete-genome_88511
CCGTTTCGCAGGCGGTCTTAATGTAGTTGTTGGTGTTATACAGCGGCCAGTGGGTTTCCACACCGTACTGTCGTCCTTCC
>AM712239-African-swine-fever-virus-Benin-97/1-pathogenic-isolate,-complete-genome_88572
ACCGTACTGTCGTCCTTCCACCAAAATAATGTTTTCTTTTCCGATACCAAAATAGGTTGAGTATTTATGGGTATCAATGG
>AF325528-Lumpy-skin-disease-virus-NI-2490-isolate-Neethling-2490,-complete-genome_97295
TTAATTACATTGTGAAAAAGTTTGTTGCTAGAATATACATCTAATAAATAATTTATTCCTAGTTTTTCTATAGAATTTTG
>AF325528-Lumpy-skin-disease-virus-NI-2490-isolate-Neethling-2490,-complete-genome_97478
CATAATGATGGCAAAATAGATGATATTACTTTAAAAAGATATTCCGAGTCTTCTAATTGGTCTAATGTGGTAACTGCGTT
>AF325528-Lumpy-skin-disease-virus-NI-2490-isolate-Neethling-2490,-complete-genome_97417
CAACACATCAAATGGATGCACGTATGACGTTTTCAAATTTTCATCAACTTTATAATCCAAACATAATGATGGCAAAATAG
>AF325528-Lumpy-skin-disease-virus-NI-2490-isolate-Neethling-2490,-complete-genome_97356
GTTTTTCTATAGAATTTTGTATTTCATTTTCGTCGCATATCTTTCCATAATCAGGATGTAACAACACATCAAATGGATGC
>AF091661-Hog-cholera-virus-strain-Brescia,-complete-genome_915
AGATAGGATCAACAAGGGTAAATTAAAAATAGCCCCAAGAGAGCATGAGAAGGACAGCAGAACTAAGCCACCTGACGCCA
>AF325528-Lumpy-skin-disease-virus-NI-2490-isolate-Neethling-2490,-complete-genome_99003
TCTCCACTAATGTGGGCAAGAATGGTCCTTAGTTGAGGAGTTAGTTTATTTATAGTTTCGATATAATCATCATAACTGCT
>AM712239-African-swine-fever-virus-Benin-97/1-pathogenic-isolate,-complete-genome_129503
CGATATCAGAGGTGCTTTAATGACCAGTCTCTTAAAAATAGTACTATTGAACTTGAAATACGTTTTCAACAGATAAATTT
>AF325528-Lumpy-skin-disease-virus-NI-2490-isolate-Neethling-2490,-complete-genome_98698
CTTCTAATTTTCCTTCTTTCATGGTTCCGTATACTATTTTTCCGCCATTTGTTACTGCTTGCATTATTTGATCAGTTTCG
>AF325528-Lumpy-skin-disease-virus-NI-2490-isolate-Neethling-2490,-complete-genome_99186
TAATTTATAAAAAGATGTTAAATGTTTAGATTCCAACTTATCAACATATCCAGTTTTTAACTCATTCATTTTTTCATATT
>CY015492|A/mallard/Alaska/256/2005|H3N8|4_124
CGAATGGAACAATAGTGAAGACAATTACAGATGACCAAATTGAGGTGACCAATGCCACTGAGTTGGTACAGGGCTCCTCA
>AF325528-Lumpy-skin-disease-virus-NI-2490-isolate-Neethling-2490,-complete-genome_99552
AAGCATGCCTATAGTCATCACTATTCCTAAAACAAATGCGATTCCGCTCAAAGCTCGCCATACAGTTATCCCGTTGTTGT
>CY081372|A/black_duck/Ohio/195/1990|mixed|4_128
GAGTAATGTCACGGTTACTAGCTCGGTTGAACTGGTTGAAAATGAGCACACTGGATCTTTCTGTTCAATCAACGGGAAAG
>AF325528-Lumpy-skin-disease-virus-NI-2490-isolate-Neethling-2490,-complete-genome_98637
CCAGCATTTACTGATTCTATTCCTAACAAGTCTTGATTTATTTCACCTACCATACCTTGAACTTCTAATTTTCCTTCTTT
>AM712239-African-swine-fever-virus-Benin-97/1-pathogenic-isolate,-complete-genome_87901
TTAAACACGCCTTCCTTATTTTTTTTAATCGTTTCTACGACAATGCTAAGAAAAATGGCCCCAGGGCCTTCCGTAATGAT
>AF325528-Lumpy-skin-disease-virus-NI-2490-isolate-Neethling-2490,-complete-genome_98210
AACATTGGAAGATTTAGAAATATGTTCTGAAGAAGAAATAGATAAAATTTATAAAGTTGTGAAACAACATAATGATAGTT
>AF325528-Lumpy-skin-disease-virus-NI-2490-isolate-Neethling-2490,-complete-genome_98149
CTTCAGAAATAAATAAAAGAATAGCGATAGTTAACTATGCGAGCCTTACAAAATCTGAATTAACATTGGAAGATTTAGAA
>AM712239-African-swine-fever-virus-Benin-97/1-pathogenic-isolate,-complete-genome_87718
CCCGAAAAGCACATGCGCGCTTCTTCTATAGATAAAAACGAAAAGCGAGAGGCAATGTCTCCGAGCTGCGTGAGTTGAAG
>AF325528-Lumpy-skin-disease-virus-NI-2490-isolate-Neethling-2490,-complete-genome_98576
TTTATACATTCCACGTTTAATTAACTTTTTTTTTGATTGTGAAATATTTTTGTTTCGTCTACCAGCATTTACTGATTCTA
>AF325528-Lumpy-skin-disease-virus-NI-2490-isolate-Neethling-2490,-complete-genome_98515
TGACAAGGATAAAACTTTGTTAATCCATACCATCGTCGATAGAGTCATCGGCGGTTTCTACTTTATACATTCCACGTTTA
>AF325528-Lumpy-skin-disease-virus-NI-2490-isolate-Neethling-2490,-complete-genome_98454
AAAATTGGTATAGTTAATAGCCCCATTATTAATATTGTTATATTCTTAATTAAAAAACTTATGACAAGGATAAAACTTTG
>MF146673|A/mallard_duck/Netherlands/24/2014|H7N3|1_1550
GGGAAACGTGCTCTTGTCTCCTGAAGAAGTTAGCGAAACACAGGGAACAGAGAAACTAACGATAACATATTCTTCGTCCA
>AF325528-Lumpy-skin-disease-virus-NI-2490-isolate-Neethling-2490,-complete-genome_104615
ATATACACAACAATTATTATATTCCTAAAATAGTGACAAAATCAAAAAATGTGGTGTTAGTAAGGGATATAAATCACTTA
>DQ119643-Foot-and-mouth-disease-virus---type-O-strain-HLJOC12/03-polyprotein-gene,-complete-cds_6649
CGCTGATTGACTTCGAGAACGGCACTGTCGGACCCGAAGTCCAGGCTGCCTTGGAGCTCATGGAGAAAAGGGAATACAAG
>AF325528-Lumpy-skin-disease-virus-NI-2490-isolate-Neethling-2490,-complete-genome_104554
AGAAATATAATAGATTTCTATAAAAAAACATATGTTTTTGTCGAATCTATAAAAATAGAAAATATACACAACAATTATTA
>AF325528-Lumpy-skin-disease-virus-NI-2490-isolate-Neethling-2490,-complete-genome_104676
AAGGGATATAAATCACTTAATAGACTCTAAAATAAAAATAAATTCATTCATAAGCGTTAAGAAAAAAAAATACTTTTTAA
>AF325528-Lumpy-skin-disease-virus-NI-2490-isolate-Neethling-2490,-complete-genome_104859
ATCAAAGGTTAGTAATGATATAGAAATAAAACATTTATCTAGTAAATTGGGATTATTATCATCCACATTAAGTGAACTTA
>AF325528-Lumpy-skin-disease-virus-NI-2490-isolate-Neethling-2490,-complete-genome_104798
AAGCATTTTGTAGAATTATGAAATATATAGGAAATGAATTTTATGTTAACGGTAAATATCTATCAAAGGTTAGTAATGAT
>AF325528-Lumpy-skin-disease-virus-NI-2490-isolate-Neethling-2490,-complete-genome_104737
AAAAAAAAATACTTTTTAATACTAGACAATAATTCTATTTTTTCATTAGAGACACCCTCAGAAGCATTTTGTAGAATTAT
>AF325528-Lumpy-skin-disease-virus-NI-2490-isolate-Neethling-2490,-complete-genome_104493
TTATATAAAAGAACCTTTTAAAATTAGTTCGTTGTGTTATATAGAAGAAGGGAACAACGAAAGAAATATAATAGATTTCT
>DQ119643-Foot-and-mouth-disease-virus---type-O-strain-HLJOC12/03-polyprotein-gene,-complete-cds_4148
TGAAAAACAGCGGGACCTCAACGACCCGGCCAAGTACAAGGAAGCCAAGGAATGGCTCGACAACGCGCGCCAAGCGTGTT
>AF325528-Lumpy-skin-disease-virus-NI-2490-isolate-Neethling-2490,-complete-genome_104188
TTTATTTATTTTAAAGGAACTATGATGGAACTCGGATCTGGAAATATACAATATATTGATATTAAAATTAAAAAAAAGAT
>AF325528-Lumpy-skin-disease-virus-NI-2490-isolate-Neethling-2490,-complete-genome_104066
ACACTCATAAGGTTATCGATGCCGAAACTTCTATTAGTGATTATTACAATACTTCAAAAAACGAATCATTTATTTTAAAA
>AF325528-Lumpy-skin-disease-virus-NI-2490-isolate-Neethling-2490,-complete-genome_104249
TTAAAATTAAAAAAAAGATAGATAAGTTATTAAAAGAAAACTTAGATATAGAATTTCTTAGATTTGTGTACTTTAAAGGA
>AF325528-Lumpy-skin-disease-virus-NI-2490-isolate-Neethling-2490,-complete-genome_104432
ATACTAAAGAAATAATATTTACAGAAGATGATTATGAGAATATAGATTCTTATTTTACATTTTATATAAAAGAACCTTTT
>AF325528-Lumpy-skin-disease-virus-NI-2490-isolate-Neethling-2490,-complete-genome_104371
ATAAATTTTTTAAAAACGGCATCAACTAATGGTCTAAACACTGTTCCATACATATTATTAAATACTAAAGAAATAATATT
>AF325528-Lumpy-skin-disease-virus-NI-2490-isolate-Neethling-2490,-complete-genome_104310
ATTTGTGTACTTTAAAGGAGAGTGGATATTAGAAGATTGTTTTTCAAAATGTAAATGCCCAATAAATTTTTTAAAAACGG
>AF325528-Lumpy-skin-disease-virus-NI-2490-isolate-Neethling-2490,-complete-genome_104920
TCCACATTAAGTGAACTTATTACTGAGATTAGCCTGTGTGATAAATTAAGGGAAAAAATAAAAAATCAATCAGTGTTTGA
>AF325528-Lumpy-skin-disease-virus-NI-2490-isolate-Neethling-2490,-complete-genome_105530
AAATCTACAGAATCTTTTTTAAATTGGATGAAAGTATTTGGATTAGTAAATTCTATCCCAAAGGGAAAAAAAATAGATGA
>AF325528-Lumpy-skin-disease-virus-NI-2490-isolate-Neethling-2490,-complete-genome_105469
TACAAAAGTAATATCAGTATCGCCGGTAATGGTTGGTTACTCATATAAAGATAGAAAAAAAAAATCTACAGAATCTTTTT
>AF325528-Lumpy-skin-disease-virus-NI-2490-isolate-Neethling-2490,-complete-genome_105408
CAAAAAGATCGCCATATATTAAATTTATCCATTTTATTAAAGGGTTGTTATACAATTCTGATACAAAAGTAATATCAGTA
>AF325528-Lumpy-skin-disease-virus-NI-2490-isolate-Neethling-2490,-complete-genome_105591
AGGGAAAAAAAATAGATGATGTAGCAGATAGTTTTAATATCGCACTAAGGTTTGTTTTAGATAAATGGGATATTAATTAT
>AF325528-Lumpy-skin-disease-virus-NI-2490-isolate-Neethling-2490,-complete-genome_105835
AGAAAAAATATCAATCGAAAACATTTTTAACAATATAGCATTAACTGATGAAATTAAGAATCATATTAAAAAGTTGGTTT
>AF325528-Lumpy-skin-disease-virus-NI-2490-isolate-Neethling-2490,-complete-genome_105774
CTATATTTAATTTTCACCTTATAAGTTATAAAGACAAGTACAAAATATATGATATAATGAAAGAAAAAATATCAATCGAA
>AF325528-Lumpy-skin-disease-virus-NI-2490-isolate-Neethling-2490,-complete-genome_105713
AAAATAATAATGGATGAACTATTTACATTTTTACATAAAATAGAGAATGAGTATTCTAGAACTATATTTAATTTTCACCT
>AF325528-Lumpy-skin-disease-virus-NI-2490-isolate-Neethling-2490,-complete-genome_105347
GAACAAGTTGCTAAAGATTTATTTCAACATAACTATAATTATGTGCTATTGGAACGACAATCAAAAAGATCGCCATATAT
>AF325528-Lumpy-skin-disease-virus-NI-2490-isolate-Neethling-2490,-complete-genome_105103
GAAAATATAAATTGTTTAGATAATCCAAATATATCTGCAATATATGGTAACTTTAATAAGTTTATATCATTATTTAATAT
>AF325528-Lumpy-skin-disease-virus-NI-2490-isolate-Neethling-2490,-complete-genome_105042
AACATTAGTTAATAATATGTCATTTGATGTAAAAAATGGTATTGTTTTAAATTTTAAGTTAGAAAATATAAATTGTTTAG
>AF325528-Lumpy-skin-disease-virus-NI-2490-isolate-Neethling-2490,-complete-genome_104981
AAAATCAATCAGTGTTTGAATTTGTAATGGAATGTTTGGAATATCCAAAGGCAGATTTTCTAACATTAGTTAATAATATG
>AF325528-Lumpy-skin-disease-virus-NI-2490-isolate-Neethling-2490,-complete-genome_105164
TTATATCATTATTTAATATTTTTATAGATGTCAAACAATCATTGTTTAAAGCATATTAAAAAAGAGGTTATTTGTGCATT
>AF325528-Lumpy-skin-disease-virus-NI-2490-isolate-Neethling-2490,-complete-genome_105286
AGAAAGTAATAATATAAAAATAATTGATATATCGAAATTAGATTGGTCATGTAAATGGGAAGAACAAGTTGCTAAAGATT
>AF325528-Lumpy-skin-disease-virus-NI-2490-isolate-Neethling-2490,-complete-genome_105225
AAGAGGTTATTTGTGCATTTGATATAGGTGCTAAAAATCCAGCTAGGACAGTATTAGAAATAGAAAGTAATAATATAAAA
>DQ133507-Crimean-Congo-hemorrhagic-fever-virus-strain-Kosovo-Hoti-segment-S,-complete-sequence_558
AATGCTGTCAGACATGATTAGAAGGAGGAATCTAATTCTCAACAGGGGCGGTGATGAAAATCCACGCGGCCCAGTGAGCC
>AF325528-Lumpy-skin-disease-virus-NI-2490-isolate-Neethling-2490,-complete-genome_102419
GATGGTGTTAAAAAGTTAATGGATAAGTTAAAATTTGAAAACGTTGACGTGTTGATAATTATTAATAGGCATTTATCTAA
>AF325528-Lumpy-skin-disease-virus-NI-2490-isolate-Neethling-2490,-complete-genome_102358
GTTAGCATCTCAATGGAAAACAGTTATTGAATCCACTAAGCTGAGTTATATAATTTCCTTAGATGGTGTTAAAAAGTTAA
>MF146720|A/mallard_duck/Netherlands/14/2014|H2N9|6_1071
GGATTCTCATACCTGGATGGGGTTAATACTTGGCTAGGAAGGACAATAAGCACAGCTTCAAGGTCTGGATACGAGATGCT
>AF325528-Lumpy-skin-disease-virus-NI-2490-isolate-Neethling-2490,-complete-genome_102480
TTAATAGGCATTTATCTAATGAAGATTTTTGCAAAAAAATATATAGCGATTATGATACTTTTATATTAGACGAATCACAT
>AF325528-Lumpy-skin-disease-virus-NI-2490-isolate-Neethling-2490,-complete-genome_102663
TTTATTGTAATGAAATCGTTAACATTTTAAAAATTACTGATATGGTAAAGACAATTAAAGTTGTTGAATACTTTTTTGAA
>AF325528-Lumpy-skin-disease-virus-NI-2490-isolate-Neethling-2490,-complete-genome_102602
ACATTTTATCCACCAAAAATATGCTATTTTTTAACAGCTACTCCTAGAAAATATAACAGGCTTTATTGTAATGAAATCGT
>AF325528-Lumpy-skin-disease-virus-NI-2490-isolate-Neethling-2490,-complete-genome_102541
TATATTAGACGAATCACATATGTATAATTTAATGAACAATTCTATACTAACTAGATTTTTAACATTTTATCCACCAAAAA
>MF146720|A/mallard_duck/Netherlands/14/2014|H2N9|6_1197
GGTCAAACAATCGTATTAAACACTGACTGGAGTGGGTACAGTGGGTCTTTCATGGACTATTGGGCTGAGGGGGACTGTTA
>MF145746|A/mallard_duck/Netherlands/20/2012|H1N1|6_1134
AGATGATTTGGGATCCGAATGGATGGACCGAGACGGACAATAGTTTCTCGGTGAAGCAAGACATCGTAGCAATAACTGAC
>AF325528-Lumpy-skin-disease-virus-NI-2490-isolate-Neethling-2490,-complete-genome_101687
TAGCTAAAACAAATAAAATCAATCCAATCAATGCTCTAATATCACTTCTCATGAGAATATTAGGAAAACGATTTTTTAAT
>AF325528-Lumpy-skin-disease-virus-NI-2490-isolate-Neethling-2490,-complete-genome_101626
AATGGTAGCAATGCAGACGCTACAGCAATCATAATAACCGCAATAATTGGAGTAGTCGTGATAGCTAAAACAAATAAAAT
>DQ099525-Rabies-virus-strain-PM1503-nucleoprotein-(NP),-phosphoprotein-(PP),-matrix-protein-(MP),-glycoprotein-(GP),-and-large-protein-(LP)-genes,-complete-cds_2440
AAGATAGTGAAAAAATGTAGGGATGAGGACACTCAAAAGCCCTCTCCTGTGTCAGCCCCTCCGGATGACGATGACCTGTG
>AF325528-Lumpy-skin-disease-virus-NI-2490-isolate-Neethling-2490,-complete-genome_102297
CCGCTTGTTATTTAATGTTGAAACATAAGAGAAAAACTGTAATTTGTTTACCTAATAAGATGTTAGCATCTCAATGGAAA
>AF325528-Lumpy-skin-disease-virus-NI-2490-isolate-Neethling-2490,-complete-genome_101992
AGACGATCAACAATTATTTCTATTTAACGATAAAAAAGAGTTTGTAGAAGTTGAACCAAAATCTATGTTTAAATTTATAT
>AF325528-Lumpy-skin-disease-virus-NI-2490-isolate-Neethling-2490,-complete-genome_101931
AAAAAATGTCTATGTATTATGAGATAGACTATAAACTATATAGTCAGATAAAAAGAATTATAGACGATCAACAATTATTT
>AF325528-Lumpy-skin-disease-virus-NI-2490-isolate-Neethling-2490,-complete-genome_102724
TGTTGAATACTTTTTTGAAAATTATTCGTCTGTATCTATACGTAAAATGTTAAAGAGAAAACTTGACAATGATAAGTATC
>AF325528-Lumpy-skin-disease-virus-NI-2490-isolate-Neethling-2490,-complete-genome_103761
AATATTAAAATCATAATAAAAAAGGTTATTGTCTACACAAATAAAATCCTTTTTTATGTTTTTATATTTTGTATATGCGT
>AF325528-Lumpy-skin-disease-virus-NI-2490-isolate-Neethling-2490,-complete-genome_103700
CCGAACACCTTAGAGGTTTTTGTTTATTATTATCAAGTAACATTTTTGCAGATAATCCTGAAATATTAAAATCATAATAA
>AF325528-Lumpy-skin-disease-virus-NI-2490-isolate-Neethling-2490,-complete-genome_103456
ACCTTTGTTATATCTGAAACTTTTACTAATTTTGAATAACACGATGAGCATGTCATGCATTCTTCATCTTGTACAGTTGT
>AF325528-Lumpy-skin-disease-virus-NI-2490-isolate-Neethling-2490,-complete-genome_103883
TATTAAAAATAAGAATGAAATAACATAAAATTAGAAAAAGGCTTATCATGACTACAGAAAGCGATTTAAAAAACTTAAAA
>AF325528-Lumpy-skin-disease-virus-NI-2490-isolate-Neethling-2490,-complete-genome_104005
AAAACAAGGGAAAAATATAATTCTATCGTTGAATGGGCATCGAATAAGTTTTGGAAAATAAACACTCATAAGGTTATCGA
>GQ907294|A/black_headed_gull/Mongolia/1756/2006|H16N3|4_1344
TGTACTACTTGAAAATGGTAGAACATTAGACTTGCATGACGCAAATGTCAGAAACTTACATGATCAGGTCAAAAGGGCAT
>AF325528-Lumpy-skin-disease-virus-NI-2490-isolate-Neethling-2490,-complete-genome_103944
CGATTTAAAAAACTTAAAAGAGTTACTAAAATTAAAGAAATGTATAAATATAGCAGACCAAAAAACAAGGGAAAAATATA
>AF325528-Lumpy-skin-disease-virus-NI-2490-isolate-Neethling-2490,-complete-genome_103395
CCCACATGCAGAACATGTTAATATATTTCCCTTTCCACCAACTTTGTATTCATTTAATGATACCTTTGTTATATCTGAAA
>AF325528-Lumpy-skin-disease-virus-NI-2490-isolate-Neethling-2490,-complete-genome_102907
AGTTGTAACAAAACTAAGATCGCATATGATGTTATTATATAGCGAGCTAAATAAAATTTTGGGAAACGAGTTGGTATTTT
>AF325528-Lumpy-skin-disease-virus-NI-2490-isolate-Neethling-2490,-complete-genome_102846
ATGAACTAATATTAAAAACAATTTTTGAAAATTTTAAAAATGATATCATAAAAAGAACTATAGTTGTAACAAAACTAAGA
>AF325528-Lumpy-skin-disease-virus-NI-2490-isolate-Neethling-2490,-complete-genome_102785
CTTGACAATGATAAGTATCATATATACACTGAAAAAATACTATCAGAAGATTCTCCAAGAAATGAACTAATATTAAAAAC
>KX978900|A/mallard_duck/Netherlands/12/2009|H11N9|6_126
CTAAAACCGAGCTGCAATTGCTCACACTCACAACCCGAGGAAACCAATGCAAGCCAAACAATAATAAACAACTATTATAA
>AF325528-Lumpy-skin-disease-virus-NI-2490-isolate-Neethling-2490,-complete-genome_103090
AGATATACCAACATTAGACTCTCTAATTTTGTGCAACGTAGTATTAAACACCATTCAAGTTGAACAACTATTTGGAAGAA
>AF325528-Lumpy-skin-disease-virus-NI-2490-isolate-Neethling-2490,-complete-genome_103029
GTATAAGGGAAAAAGAAAAATTTATATTTGTTTCAACTATTAATTATTCTGGTACTGGATTAGATATACCAACATTAGAC
>AM712239-African-swine-fever-virus-Benin-97/1-pathogenic-isolate,-complete-genome_86010
GGAGTTAGAAAACTCTGTGCTAGAAAAATACCTTCAGTGGTCTCCCAACAAAACGCGAATTCTAAAGGGTTGCCGTATTT
>CY014872|A/black_duck/New_York/184/1988|H5N2|4_63
CATTGTCAAAGGTGACCAAATTTGCATTGGTTATCATGCAAACAACTCAACAGAACAGGTTGACACAATCATGGAAAAGA
>CY005697|A/black_duck/AUS/4045/1980|H6N5|2_992
ATACATCACAAGAAATCAACCTGAATGGTTCAGAAATGTTCTGAGCATCGCACCGATAATGTTCTCAAATAAAATGGCGA
>CY125735|A/American_green_winged_teal/Interior_Alaska/10BM16586R0/2010|mixed|6_715
TAGTAATGACTGATGGAAGTGCATCCGGAAGGGCTGATACTAGAATACTATTCATTAAGGGAGGGAAAATTATTCATATT
>AF325528-Lumpy-skin-disease-virus-NI-2490-isolate-Neethling-2490,-complete-genome_91439
TTTTCTAAATATTTTTTACTAATATTAAAAAAATCATAATATAATGTCCTCAGTTTATCCATTTATTGTAAAATATAGTT
>AF325528-Lumpy-skin-disease-virus-NI-2490-isolate-Neethling-2490,-complete-genome_91500
TTTATTGTAAAATATAGTTGTTTAATTTGTCATCGACTTACCGTTATTCGGATAATATTTTTCAAGTTTTGTTAGAATAG
>AF325528-Lumpy-skin-disease-virus-NI-2490-isolate-Neethling-2490,-complete-genome_91683
AGAAAAGTACTTATGTAATTTATACGATGTTGTTATGTTTTTTGTAAATGTTACATAATTTGAAGATAAATCTTGATTAA
>AF325528-Lumpy-skin-disease-virus-NI-2490-isolate-Neethling-2490,-complete-genome_91622
TTATTAACCAAGTTTTAGTAAATCTGTCTTTTGATTCTGTAACTACATACTTTAAAAGTGGAGAAAAGTACTTATGTAAT
>AF325528-Lumpy-skin-disease-virus-NI-2490-isolate-Neethling-2490,-complete-genome_91561
TCAAGTTTTGTTAGAATAGAAGGATCCATTTCTATATCTAATCCCAGTTTTAACATGATATTTATTAACCAAGTTTTAGT
>AF325528-Lumpy-skin-disease-virus-NI-2490-isolate-Neethling-2490,-complete-genome_91378
GTTCATAAGAATAGAAACATCTGATTCAAAATTTGGATCAGATGTTAACACATTAGTTTCTTTTTCTAAATATTTTTTAC
>AF325528-Lumpy-skin-disease-virus-NI-2490-isolate-Neethling-2490,-complete-genome_91195
AAATTTTTCTTTTTCGTTTTCTAATTCTAACTTATTATAAACAGATTTAACTACAGCGTCAGATTTTAAAAACCAAAAAG
>AF325528-Lumpy-skin-disease-virus-NI-2490-isolate-Neethling-2490,-complete-genome_91134
ACATATTATTAATTGATATAAGTGTTTGTACATTAATTAACATGTCCTTAAATATAGTTTTAAATTTTTCTTTTTCGTTT
>AF325528-Lumpy-skin-disease-virus-NI-2490-isolate-Neethling-2490,-complete-genome_91073
ATATCGATAATTTTTTTTGAATCAGATACTATTTCGGCAGTGTCCTGTTTTAAATTTATATACATATTATTAATTGATAT
>BK001744-TPA_exp:-Suid-herpesvirus-1,-complete-genome_123830
GTTCCTGCCCGTCCGCGGCTGCGACGCCGTGGCGGTGACCATGGTGTGCTTCGAGACCGCCTGCCACCCGGACCTGGTGC
>AJ004801-Bovine-herpesvirus-type-1.1-complete-genome_84668
TCAGAGGCGACGCCGCGGTCCAGCAGCGCCGCTGCGTCGCCTTCGAGCGGGGCCATGCCGCGGCTGCTGCGCGCTCGGGC
>AF325528-Lumpy-skin-disease-virus-NI-2490-isolate-Neethling-2490,-complete-genome_91317
CTTCATCTTTTGTTGAAACTGATATAGTTGATGAAATTTTCTTTTCTAAAACAGGTACTAAGTTCATAAGAATAGAAACA
>AF325528-Lumpy-skin-disease-virus-NI-2490-isolate-Neethling-2490,-complete-genome_91256
GATTTTAAAAACCAAAAAGAAAATAATTTGTAGTTACAATACTTCATCATTAAGATAATATCTTCATCTTTTGTTGAAAC
>CY005694|A/black_duck/AUS/4045/1980|H6N5|5_992
CAGGCCCAATGAAAATCCAGCACACAAGAGTCAATTGGTATGGATGGCATGCCATTCTGCAGCATTTGAAGACCTGAGGG
>AF325528-Lumpy-skin-disease-virus-NI-2490-isolate-Neethling-2490,-complete-genome_92049
TATATCCGATATTGTACGTATACGTTTAATGTTTTCATTTTCACATGATTTAACTACATGATATCCGCTTGTTTCTTTTA
>AF325528-Lumpy-skin-disease-virus-NI-2490-isolate-Neethling-2490,-complete-genome_91988
TTGGAAAATATACAATATCGTCAGAAATTAAAATATTTTTATCTTCATTAACAAATGAAATTATATCCGATATTGTACGT
>AF325528-Lumpy-skin-disease-virus-NI-2490-isolate-Neethling-2490,-complete-genome_91927
ATTTCATGGACTATTTCCTGAATTAATATATAAACTTTATTTCCAATATCAAAATAATTCATTGGAAAATATACAATATC
>AF325528-Lumpy-skin-disease-virus-NI-2490-isolate-Neethling-2490,-complete-genome_92110
TATCCGCTTGTTTCTTTTAGTCTTTTATTATCTTGTTCAAATATTATTTTTAATCCATCATTAAAAAATGTATCAAAAAT
>AF325528-Lumpy-skin-disease-virus-NI-2490-isolate-Neethling-2490,-complete-genome_92232
AAAGTTGAGTATATATGGATTTATTACGTTACTAATAATATCTTTTTGGTATACACACGATGAAAAAGTTTCAGTGTGTG
>JX898220-Bovine-herpesvirus-type-1.1-isolate-NVSL-challenge-97-11,-complete-genome_3294
ACGCCCAGATTTTCAGGTACAGCGGGTAGGCGGCCGCGCAGGGCGCGTGCGTTATGCCGACGCTGCTGGCCGCCGCAATC
>AF325528-Lumpy-skin-disease-virus-NI-2490-isolate-Neethling-2490,-complete-genome_92171
TAAAAAATGTATCAAAAATAATGGGTAAAAAGGATATCTTTGATGTTGTTACCACCTTTCCAAAGTTGAGTATATATGGA
>AF325528-Lumpy-skin-disease-virus-NI-2490-isolate-Neethling-2490,-complete-genome_91866
TTTATAATTTGGTGGAAAAATTTCTATAATATCTTTATCAAGTGTTTTCTTTACCATAACAATTTCATGGACTATTTCCT
>AM712239-African-swine-fever-virus-Benin-97/1-pathogenic-isolate,-complete-genome_90768
TACTCTTAAACCGGGGCACCAAGGTAACAATATTTTCCATATAATGGGTTTGATACGCTTTGTTTAAAAATGGGCTTACC
>CY005696|A/black_duck/AUS/4045/1980|H6N5|3_1426
CTTTGCTCAATGCATCTTGTGCAGCGATGGATGATTTCCAGCTGATTCCGATGATAAGTAAATGCAGAACAAAAGAAGGG
>CY125733|A/American_green_winged_teal/Interior_Alaska/10BM16586R0/2010|mixed|4_1054
GGCCAGGACTAGTTGCTGGCTGGTATGGTTTCCAGCATTCAAATGATCAAGGAGTCGGAATGGCTGCAGACAGGGAATCA
>KY415734|A/chicken/Ganzhou/GZ50/2015|H5N6|6_682
CAGTGGTCATGACAGATGGTCCAGCAAACAACAAGGCAGCAACTAAGATAATATACTTCAGAGAGGGAAAGATACAAAAA
>AF325528-Lumpy-skin-disease-virus-NI-2490-isolate-Neethling-2490,-complete-genome_91805
TTCCTGAATCAGAACGTATTATTATTGATTTTGTTTGTCTAGGAAACAGATCTTTTATTATTTTATAATTTGGTGGAAAA
>BK001744-TPA_exp:-Suid-herpesvirus-1,-complete-genome_125294
GGACACGTTCGACCCCAGCGCCCCCGTCCCGACGAGCGTCTCTAACCCGGCCGCCGACGTCCTGCTGGCCCCCAAGGGAC
>AF325528-Lumpy-skin-disease-virus-NI-2490-isolate-Neethling-2490,-complete-genome_91744
GAAGATAAATCTTGATTAAATTCTTTACCATCAATTAAAAATCCATCTGTTGTCAAATCCATTCCTGAATCAGAACGTAT
>AF325528-Lumpy-skin-disease-virus-NI-2490-isolate-Neethling-2490,-complete-genome_89609
ATTTCTATATTTTTGATTTTTAATGTTTTTTTTTCTTCCAATTGATTCATCATCATTTGTTGATATAAATGTTCTTTACT
>KJ499462-Newcastle-disease-virus-strain-sw/CH/LHLJ/120608,-complete-genome_14457
AAGACGCAATATTGACACTGCTTTGATCGAGGCCGGGGGACAACCTGTAAGGCCGTTCTGCGCAGAAAGCTTAGTAAATA
>AF325528-Lumpy-skin-disease-virus-NI-2490-isolate-Neethling-2490,-complete-genome_89548
TAACGGATCATTTTGTTTTTTTTCACTACATTGATCGTTGAGTTTATTACTGTTGTTTTTGATTTCTATATTTTTGATTT
>KJ499462-Newcastle-disease-virus-strain-sw/CH/LHLJ/120608,-complete-genome_15067
TGCATCATTAGAAAAAACTTAATTCTGTCAAATTTAGGCCTCGAATCCGCAATCGAATCATAGTGGCAAAAATAATATAA
>BK001744-TPA_exp:-Suid-herpesvirus-1,-complete-genome_120536
ACATCTTCGTGACCCCCACCGGCAGCCCCGCCCTGCTCCTGGGCTTCCTGGGCAGCGCGCTCGCCTCGCGCCCCCTGCAC
>AF325528-Lumpy-skin-disease-virus-NI-2490-isolate-Neethling-2490,-complete-genome_89792
AAATCTTTAGTATATTTTTTCATGAAGTCCATTTTATAACCTTTAAAATTGAATTGAAAATATATATATAAAATGGCCGA
>KJ499462-Newcastle-disease-virus-strain-sw/CH/LHLJ/120608,-complete-genome_15118
ATCGAATCATAGTGGCAAAAATAATATAAAACAGAATAGCTTGTCACATTATTCTGATATTCACCAAATCTTTGTTTGGT
>BK001744-TPA_exp:-Suid-herpesvirus-1,-complete-genome_119560
AACGCCACCGGGACGGACTACTCTCGCGGCTGCGAGATGCGCCTCCTGGATCCGCCTCTCGACGTATCGTCCCGCTCCTC
>KJ499462-Newcastle-disease-virus-strain-sw/CH/LHLJ/120608,-complete-genome_13359
GAAAAGCCTGAATTTAATTAGAGAAAGAGAGGACAGGGACTCGATTCTAGCTTTGATGTTCCCACAAGAACCGTTGTTTG
>KJ499462-Newcastle-disease-virus-strain-sw/CH/LHLJ/120608,-complete-genome_12932
CCCACCCGATCATACATTCACGTTTACATACCGTAGGATTGATCAGCCATGATGGCTCACACCAGCTTGCAGATACGGAT
>CY196151|A/American_green_winged_teal/Interior_Alaska/11BM03165/2011|H2N9|2_1364
GAATGCTCCGAATCACGAGGGTATACAGGCAGGAGTAGATAGATTCTATAGAACATGCAAGCTGGTCGGAATCAACATGA
>AF325528-Lumpy-skin-disease-virus-NI-2490-isolate-Neethling-2490,-complete-genome_89426
TCTTTAGCAACTGAAATATCTTTAATAAGTGAATCAGAATCATCTTGAAGTGATTTAGTTTTATCTTTTATATCTTTCAG
>KJ499462-Newcastle-disease-virus-strain-sw/CH/LHLJ/120608,-complete-genome_13603
CAATTAGTTCGATACCTATTTAGAGGAGTAGGAACGGCATCTTCTTCTTGGTACAAAGCATCTCATTTGTTATCTGTCCC
>CY179811|A/black_duck/Alabama/748/1975|H6N2|4_384
TACAGAGGTTTGAAATGTTTCCCAAGAGCACGTGGGCCGGAGTGGACACTAGCAGTGGAGTTACGAAAGCCTGCCCCTAC
>AF325528-Lumpy-skin-disease-virus-NI-2490-isolate-Neethling-2490,-complete-genome_89487
TATCTTTTATATCTTTCAGTTCCTTTACTAGTTCATCATGGCTAATAGATTTTATTTTTTTTAACGGATCATTTTGTTTT
>AJ311521_1098
GACGGGGCAGAGCTCTCAGGTGAGATCTCTGCCATAATGAAGATGATAGGTGTGACTGGTCTAAACTAAAAAACAATGAA
>AF325528-Lumpy-skin-disease-virus-NI-2490-isolate-Neethling-2490,-complete-genome_90768
TGCCTAATATTTTCTTAAAAAACATAATATATTTGTTATTATCTACATCTATTGTAGAAATTTCTAAGTCTGATATGCAT
>AF325528-Lumpy-skin-disease-virus-NI-2490-isolate-Neethling-2490,-complete-genome_90707
TTGGCAACTATATAAATGAATTTTTGAGAATTTAAGTCATTATTTTGAAACAATATAACAGTGCCTAATATTTTCTTAAA
>AF325528-Lumpy-skin-disease-virus-NI-2490-isolate-Neethling-2490,-complete-genome_90646
AGTTAATAAGTAGCCCACGTTTGGATTTGTTTTAAATTGTTGATTTATTAAAGAATATAGTTTGGCAACTATATAAATGA
>AF325528-Lumpy-skin-disease-virus-NI-2490-isolate-Neethling-2490,-complete-genome_90829
TTCTAAGTCTGATATGCATTTTATTCCGTGAATAATGCTTTCTGTTGAAATGGTGAATATTTCTCTATACTCAGTTAATT
>AF325528-Lumpy-skin-disease-virus-NI-2490-isolate-Neethling-2490,-complete-genome_91012
ATTATTTTGCAAAAGTTTATAAGCACTACTTTCACAATTAGTATTTTTAATTTGATTTATAATATCGATAATTTTTTTTG
>AF325528-Lumpy-skin-disease-virus-NI-2490-isolate-Neethling-2490,-complete-genome_90951
TTTTTAATAAGTAATTTTCATCAGAAAGAATTTTATTTATTGTCTTAACAATAAAACTATGATTATTTTGCAAAAGTTTA
>AF325528-Lumpy-skin-disease-virus-NI-2490-isolate-Neethling-2490,-complete-genome_90890
TCTCTATACTCAGTTAATTTACTTTTATCAGTTACAAGTTTTGAATCAAAAACAGCAATTATTTTTAATAAGTAATTTTC
>AF325528-Lumpy-skin-disease-virus-NI-2490-isolate-Neethling-2490,-complete-genome_90524
AATATAGACTTATACGAAGATTTGTTGTCTGATATAAACCGAATTAATGATTGTAAATTATTTACCCCCTTTTGTTTTAT
>AF325528-Lumpy-skin-disease-virus-NI-2490-isolate-Neethling-2490,-complete-genome_90158
TTACAACGTGGAAGAATGCCACTTGTATTAAATTTATCAGATGATACTATGAAACAAAAGATTTTACATATAGTTATTGA
>AF325528-Lumpy-skin-disease-virus-NI-2490-isolate-Neethling-2490,-complete-genome_90097
ATACACAAGAAGAGTAAGTTTATTTGAAATTACTGGTATTATAGCTGAAAGTTATAATCTTTTACAACGTGGAAGAATGC
>AJ004801-Bovine-herpesvirus-type-1.1-complete-genome_84790
GTAGAAGGCGCTGCCTTTGCGCCGGTGGTGCAGGCAGGCGCGCACCAACCGCAGCACGAGCATGGCCACGGCCAGCAGGG
>AF325528-Lumpy-skin-disease-virus-NI-2490-isolate-Neethling-2490,-complete-genome_90280
TGGAGAATTGTTATCCGTAACGGATTTTGATAAAAAAGGACTTTATAATCATCTTGATTATATTATCAATATTTGGAAAA
>AF325528-Lumpy-skin-disease-virus-NI-2490-isolate-Neethling-2490,-complete-genome_90463
ATTAGAAATATTTTGCAATATCTCTATTATTTCTCCTTCCCGTTTAATATATTCTTCTGATAATATAGACTTATACGAAG
>AF325528-Lumpy-skin-disease-virus-NI-2490-isolate-Neethling-2490,-complete-genome_90402
TTGTGATTTTTATTAACTTTCGTATATCAATTATTTCTCCACAGTACTCTATTTTACTTTCATTAGAAATATTTTGCAAT
>AF325528-Lumpy-skin-disease-virus-NI-2490-isolate-Neethling-2490,-complete-genome_90341
ATTATCAATATTTGGAAAAAACAAAACAGATTTTAAACATCGTTCTTAAAGAATCTATCCTTTGTGATTTTTATTAACTT
>JX898220-Bovine-herpesvirus-type-1.1-isolate-NVSL-challenge-97-11,-complete-genome_1586
CCCAACAAGTACTATACACACTCGAGTATATCGGGTTCAAATCAATGTTGACTTTATTAGCTTAGAAGATCTCGTTGCAG
>AF325528-Lumpy-skin-disease-virus-NI-2490-isolate-Neethling-2490,-complete-genome_95404
TATTCCATCTATAAGATCGTTAAATGAAACATTACAAGAACCCGCAACGGTTATTAACTTATCTAATATATTTAATGGCA
>CY102797|A/mallard/Alberta/226/2004|H4N6|3_1134
GCACCAGAAAAAGTGGACTTTGAGGATTGCAAGGATGTCAGCGACTTGAGGCAGTATGACAGCGATGAGCCTGAGCAAAG
>AF325528-Lumpy-skin-disease-virus-NI-2490-isolate-Neethling-2490,-complete-genome_95343
GAGCTGTATTAATAAGTTCAGTTATATCATTTGTAGAATCACAATCATCATTTTCGTTAGATATTCCATCTATAAGATCG
>AF325528-Lumpy-skin-disease-virus-NI-2490-isolate-Neethling-2490,-complete-genome_95465
TCTAATATATTTAATGGCATCGTCTGTAATAACGTATCACCAGATAGTTTATTATCCCTAATAAGATTTTCTAAATTTTT
>AF325528-Lumpy-skin-disease-virus-NI-2490-isolate-Neethling-2490,-complete-genome_95831
ATTAGTTTATCGGCTTCTTCCTTTGTACAGCTAGCCTTTACTAACATATTATGTATATATTGTTTTGATACTCTAGGTCT
>AF325528-Lumpy-skin-disease-virus-NI-2490-isolate-Neethling-2490,-complete-genome_95770
TTGATAATTTCGGTAATCGCCTGCAGATACCATAAAATGTAATAAATCATACGACGCCGATATTAGTTTATCGGCTTCTT
>AF325528-Lumpy-skin-disease-virus-NI-2490-isolate-Neethling-2490,-complete-genome_95709
CTTGAGGATTCCCACCATAAAAAAAGTAACTAGGAAAGAAGTTTTTCGTGTAGTAGTATTCTTGATAATTTCGGTAATCG
>AF325528-Lumpy-skin-disease-virus-NI-2490-isolate-Neethling-2490,-complete-genome_95282
GCCACTGAATTAAATGTTTGTGTTACCAATGATGTGTTTTTTTTAGCATAATTTTCTTTAAGAGCTGTATTAATAAGTTC
>AF325528-Lumpy-skin-disease-virus-NI-2490-isolate-Neethling-2490,-complete-genome_94916
TTAAAATATGCCCTACTCATTTCAGTGTAATAATTTGTCATATTAATAATTTTAGGTTTAATTATTTCATACGATTTTCT
>AF325528-Lumpy-skin-disease-virus-NI-2490-isolate-Neethling-2490,-complete-genome_94855
TTATTCTATATCAAAAGTGATTAAATTCTTATCATCCATATTAAGATTTTTTTTGATGAAGTTAAAATATGCCCTACTCA
>AF325528-Lumpy-skin-disease-virus-NI-2490-isolate-Neethling-2490,-complete-genome_94794
TAGCTACTTGAAATAAAGCTAACCCTCCAATAGATTTTAAAATTGTAAAATAGCATAGCATTTATTCTATATCAAAAGTG
>AF325528-Lumpy-skin-disease-virus-NI-2490-isolate-Neethling-2490,-complete-genome_94977
TTATTTCATACGATTTTCTTATTTCATCAGATCCAATTTCTACATCGTCGATAGTTCTTCCATTTCTTTTAATTATGTAC
>AF325528-Lumpy-skin-disease-virus-NI-2490-isolate-Neethling-2490,-complete-genome_95160
CGCTAAGTTTTGCGTTAAAAATTTTTTCTATAGTGTATATTGATCTTGCTAAGTTTTTAAATATATATGCCATTTGGCAA
>AF325528-Lumpy-skin-disease-virus-NI-2490-isolate-Neethling-2490,-complete-genome_95099
AACGATTTTGAAAGGTGTGAAAATGATTTTAGTTTTTCTAATAGCTCAACCTTTACATCGTCGCTAAGTTTTGCGTTAAA
>AF325528-Lumpy-skin-disease-virus-NI-2490-isolate-Neethling-2490,-complete-genome_95038
ATTTCTTTTAATTATGTACAAAATAGCCTTTAATGTTTCTACGGAAATCAAATCTTGATATAACGATTTTGAAAGGTGTG
>AF325528-Lumpy-skin-disease-virus-NI-2490-isolate-Neethling-2490,-complete-genome_95892
GTTTTGATACTCTAGGTCTTACGCTTATTATTGTATGATTATTGCTTCCAATTATAGATTTCTTAATACTAACTTTAAAT
>AF325528-Lumpy-skin-disease-virus-NI-2490-isolate-Neethling-2490,-complete-genome_96990
ATTTTCTTACTCTAAAACCTTGTATACTAGTAGACAATACATCCTTATATAAAAGGTTCAATAGGTATGTATTTTCAAAG
>AM712239-African-swine-fever-virus-Benin-97/1-pathogenic-isolate,-complete-genome_88877
GATTGGGTTTTTCCGTCAGAGGCTTCGTCTGGTAGCCCACTGTTTGGCCTAATATCATGTCGGGGTAGTGGGTTGAGGCG
>AF325528-Lumpy-skin-disease-virus-NI-2490-isolate-Neethling-2490,-complete-genome_96746
AATGTTACGTAGCTGTTTTCGTATTCGTTAGAAAAGTACTGATAATAAATAATAAAGTGTTTCATAGACATTGTAAGAAT
>AF325528-Lumpy-skin-disease-virus-NI-2490-isolate-Neethling-2490,-complete-genome_97051
TAGGTATGTATTTTCAAAGTTTAAATCTGGGTGTATTTTTTCTTCTACTTGAATATCGAATCCGCCTTCTACTGGTTTAA
>AM712239-African-swine-fever-virus-Benin-97/1-pathogenic-isolate,-complete-genome_88755
GCCTAGGGCTCGCTCATGGGCCTCATCTATAATCATAAAGGCATAGCGGGAAGCTATCTCATCATCCGTCATTGTATGTA
>AF325528-Lumpy-skin-disease-virus-NI-2490-isolate-Neethling-2490,-complete-genome_97173
GTCTGTACATTAGTAGTTCTCTAGTAAATTTTGGAAGATCGTTAAAACTATGTGTGTTCACAATTGGATTATTACTTGAA
>AF325528-Lumpy-skin-disease-virus-NI-2490-isolate-Neethling-2490,-complete-genome_97112
CCGCCTTCTACTGGTTTAACATATCCGCCTACAAACCTAGAATTATACTCAGGATACTTAAGTCTGTACATTAGTAGTTC
>AF325528-Lumpy-skin-disease-virus-NI-2490-isolate-Neethling-2490,-complete-genome_96441
TACCATCCCAAAATAGTGACAATTTAGATGTTAATTTTCTAGATCTGGATTCCTTTGCCAACAAGTTAAGTAAATTTATA
>AM712239-African-swine-fever-virus-Benin-97/1-pathogenic-isolate,-complete-genome_89243
AGAGATGACCAGGCTCCAATAAAGTCGGTTTTCCCATATTCTATTGTTTTAAGGATTGATTGTTCATAAATATTTTTATA
>AF325528-Lumpy-skin-disease-virus-NI-2490-isolate-Neethling-2490,-complete-genome_96014
TCCTTTTTTATTAAGTGTGGTGAACCATTATCGTCAATTTTTAATCCAGCGTATAGCATTAAAACTTCTTTAATTGATAA
>AF325528-Lumpy-skin-disease-virus-NI-2490-isolate-Neethling-2490,-complete-genome_95953
CTTAATACTAACTTTAAATCCCATTGCCGAAAAAAGGAGAATGGAAAAATCTTGATAAGATTCCTTTTTTATTAAGTGTG
>AF325528-Lumpy-skin-disease-virus-NI-2490-isolate-Neethling-2490,-complete-genome_96258
TCTTTCCTGATAGTACTCTAGGTAGTAAACATACCCTTAAAGGTGTTTCATTTGATGAGATTACGTCCGAAAGCATTGAG
>AF325528-Lumpy-skin-disease-virus-NI-2490-isolate-Neethling-2490,-complete-genome_96380
CATGTTGCATTATAAAAAATGATATCAGATATTTTCTTTGATTTATACTCTTGATAGTCGATACCATCCCAAAATAGTGA
>CY117250|A/black_duck/New_Jersey/1580/1978|H2N3|1_315
AGGAATGGACCAACAACAAGTACAGTTCACTATCCAAAAGTCTACAAAACCTATTTTGAAAAGGTCGAGAGATTAAAACA
>AF325528-Lumpy-skin-disease-virus-NI-2490-isolate-Neethling-2490,-complete-genome_96319
TACGTCCGAAAGCATTGAGCAATATGTTGTTCCGTTTTTGTTGAACAATGCCATCACATAACATGTTGCATTATAAAAAA
>AF325528-Lumpy-skin-disease-virus-NI-2490-isolate-Neethling-2490,-complete-genome_93086
TAATATTTTTTAATCCTGTAAATTTTAAATTTGTCCTAAAAATATTATTGAATTTTGACTCCACCGTCATATCCAAATCC
>AF325528-Lumpy-skin-disease-virus-NI-2490-isolate-Neethling-2490,-complete-genome_93025
TCATCAGATTTGTATAATAAAGATTTATAATTGCATTCTTTTAATTCGTTTACCTTTTTTATAATATTTTTTAATCCTGT
>AF325528-Lumpy-skin-disease-virus-NI-2490-isolate-Neethling-2490,-complete-genome_92964
TGATAAGTTTATTTTTTCATCAGTTAAAATAAATTTATTCCCTGTGATGTTAATAAAAAATTCATCAGATTTGTATAATA
>AF325528-Lumpy-skin-disease-virus-NI-2490-isolate-Neethling-2490,-complete-genome_93147
CACCGTCATATCCAAATCCATGGAAGGAAATACGTCAAGTAATCTAGATTCAAATTTTAAAATATTATTATCAACTTCTT
>AF325528-Lumpy-skin-disease-virus-NI-2490-isolate-Neethling-2490,-complete-genome_93513
CTCGGGCGTAGTAATTTTTAAACATGATGTTAAAAAATAATAAATAGGAGATTTATCATCTAACACACCGTATGGTGTTA
>CY136044|A/American_green_winged_teal/Interior_Alaska/10BM06728R0/2010|H4N6|7_528
AATCAGACATGAGAACAGAATGGTATTGGCCAGTACCACGGCAAAAGCCATGGAACAAATGGCTGGGTCGAGTGAGCAAG
>AF325528-Lumpy-skin-disease-virus-NI-2490-isolate-Neethling-2490,-complete-genome_93330
TTTTATCAATGTTTTTCGTTGAGTATGAACGAAAGGGTTAAAAATAGTATTATCAACATAACTATATTCTAAATTGTTTT
>AF325528-Lumpy-skin-disease-virus-NI-2490-isolate-Neethling-2490,-complete-genome_92903
TGTTTATCATTATTGTATCTCCATCGCTTGAAAATGCTAATGTGCCATCTGTATCCCAAACTGATAAGTTTATTTTTTCA
>AF325528-Lumpy-skin-disease-virus-NI-2490-isolate-Neethling-2490,-complete-genome_92476
CTTATTTTTTTCATATCTCCCTCTAAAGAAGAGACGATCACTGGCTTTCTATGTTTGTTTTTGGTGTTTTGACATATCCT
>AF325528-Lumpy-skin-disease-virus-NI-2490-isolate-Neethling-2490,-complete-genome_92354
ATCTATGAAAGATAGATAAAAATCCTATATTATTATATTTACCCAACGGGTCCAAACATGAAAACATAATTCCATTAGAA
>AF325528-Lumpy-skin-disease-virus-NI-2490-isolate-Neethling-2490,-complete-genome_92293
GAAAAAGTTTCAGTGTGTGATTGGTCTTTCAAAAAACAACAAGGTATACACATTTTTTGTAATCTATGAAAGATAGATAA
>AF325528-Lumpy-skin-disease-virus-NI-2490-isolate-Neethling-2490,-complete-genome_92537
TGGTGTTTTGACATATCCTAGACCAGTATACGGTTTCAACTTTAGTAAAATCAGATGATTGTTGTATATTATTAAACATA
>AF325528-Lumpy-skin-disease-virus-NI-2490-isolate-Neethling-2490,-complete-genome_92842
CACTTTATACGTTCCATTTGTGTATCAATATCTGATAATAAACTAGTAAATAGTTTGACATTGTTTATCATTATTGTATC
>AF325528-Lumpy-skin-disease-virus-NI-2490-isolate-Neethling-2490,-complete-genome_92659
TTGGGAATGTAGTTTTTAACTTTTATAGATATGTGGTTTTTTGCTAAAATAATTGATATTCTCTTATCTGATGAAAGCAG
>AF325528-Lumpy-skin-disease-virus-NI-2490-isolate-Neethling-2490,-complete-genome_92598
TTGTATATTATTAAACATATTATTAACTGCAATAACTAAAAATGTAAAATATTTTTCAATATTGGGAATGTAGTTTTTAA
>CY101570|A/mallard/Alberta/378/1988|H3N8|1_1008
AGAACAAGCGGGTCATCAGTCAAGAGAGAAGAAGAAGTGCTTACAGGCAACCTTCAAACACTGAAAATAAAGGTACATGA
>AF325528-Lumpy-skin-disease-virus-NI-2490-isolate-Neethling-2490,-complete-genome_94428
ACAGAAAGAAATATATATGTCATTTAGCAAATGAGACAAAATTTCCATCTGTCTTTTTGTTAGATCGTATGAACTTATTT
>AF325528-Lumpy-skin-disease-virus-NI-2490-isolate-Neethling-2490,-complete-genome_94367
AATCAAATGATTAATACTGTATTAATAACAATTTACGAAATTTTAAAACAAAAAGAAAGAGACAGAAAGAAATATATATG
>AF325528-Lumpy-skin-disease-virus-NI-2490-isolate-Neethling-2490,-complete-genome_94245
TATTTAACACCAGAAATGAGAGCGAATTTATAAGTTCGTTATCTGAAGTAACATATAGATTTTATATTATACTACTTAAA
>AF325528-Lumpy-skin-disease-virus-NI-2490-isolate-Neethling-2490,-complete-genome_94489
AGATCGTATGAACTTATTTGATAAAATTATTTCAGATATAAAATCTACTAATTCTTTTAAAGTAAGCAAGAGAGATAAAT
>AF325528-Lumpy-skin-disease-virus-NI-2490-isolate-Neethling-2490,-complete-genome_94733
GGTCTAAAATTATTTTCACAGAAGTACATAAAAACATGCCTAAAGATATCAACTGCGCCATTAGCTACTTGAAATAAAGC
>AF325528-Lumpy-skin-disease-virus-NI-2490-isolate-Neethling-2490,-complete-genome_94672
TAGTATTAAAAACATTATCATGGTAAATATCGATCTTAGTATTACAAACCAAAATGAGTTCGGTCTAAAATTATTTTCAC
>KU160803|A/chicken/Guangdong/S1010/2010|H4N8|4_504
TCAGACGGAAATGCGTACCCTCTTCAGAATTTGACCAAAGTGAATAACGGTGACTATGCAAGGCTTTACATTTGGGGAGT
>AM712239-African-swine-fever-virus-Benin-97/1-pathogenic-isolate,-complete-genome_90097
ACACTGTATCTTTATTTCGCCGCTTCACATCGTTGTCAAAGGAGGGCATATCGTCGATAATCAAAGAAGCTACGTGAAAG
>AF325528-Lumpy-skin-disease-virus-NI-2490-isolate-Neethling-2490,-complete-genome_93879
AGTTAGCTCTTAGATTTTTCTTACCTCGTATGTACTTTTTATCATATAAGGAAGTCAACTATTTATTTAGATGTATTGAT
>AF325528-Lumpy-skin-disease-virus-NI-2490-isolate-Neethling-2490,-complete-genome_93818
TTATCGTATGCGTCTAAAAGTAGACGATTGTTTATTCACAAAACTAAGGATGAAGAAAGAAAGTTAGCTCTTAGATTTTT
>AF325528-Lumpy-skin-disease-virus-NI-2490-isolate-Neethling-2490,-complete-genome_93757
TAATATAGAAATTGGTGATGTAAACATCGATAAGATAACATCAGGAGAAGCGAGCGAATCTTTATCGTATGCGTCTAAAA
>AF325528-Lumpy-skin-disease-virus-NI-2490-isolate-Neethling-2490,-complete-genome_94001
GTCGCACCTTATATGATTTTACTTATAATGGATTCAAAGGGTTATAAATTATCAGAATCAATGATAGAAGTATTTTTCCC
>AF325528-Lumpy-skin-disease-virus-NI-2490-isolate-Neethling-2490,-complete-genome_94184
TTCGAATCATATTATTCTACTTTTGCATTAACCTTGAGGAAAAATACAGAATCGGATATTATATTTAACACCAGAAATGA
>AF325528-Lumpy-skin-disease-virus-NI-2490-isolate-Neethling-2490,-complete-genome_94123
ACAAATATGTAGTATACAAGAAAAGTTAGGTTATAATGTAACAAATTATCATACATATGATTTCGAATCATATTATTCTA
>AF325528-Lumpy-skin-disease-virus-NI-2490-isolate-Neethling-2490,-complete-genome_94062
TGATAGAAGTATTTTTCCCTGAACTATACAACGAAAATAGTAAAAAATTTAAGTTTACTTCACAAATATGTAGTATACAA
>KX949543|A/green_winged_teal/Alaska/UGAI15_6394/2015|H10N7|7_396
GGGCCTCATATACAATAGAATGGGGACTGTGACCACTGAGGTGGCATTCGGCCTGGTGTGTGCCACGTGTGAGCAGATTG
>HG426488-Bovine-viral-diarrhea-virus-2,-complete-genome,-isolate-NRW-19-13-1_Dup(+)_8418
GGCCCTGTTTGAAGCAGTCCAGACCATAGGCAACCCCCTAAGACTCATCTACCATTTATACGGGGTGTACTATAAGGGGT
>AM712239-African-swine-fever-virus-Benin-97/1-pathogenic-isolate,-complete-genome_147437
TAAACAAAAAATAAAAATCATTATAAAATGAATCTTGAATACGTCCAAGTTGTTCAAAAATTTAATCAAGTACTCCTAGA
>HG426484-Bovine-viral-diarrhea-virus-2,-complete-genome,-isolate-NRW-12-13_Dup(+)_11285
TGGTGGAGGTACCCGTCATTACATCAGACGGTGAAGTCTACATAAGGAATGGTCAGAGGGGTAGTGGCCAACCCGACACA
>MG042414|A/duck/Bangladesh/31294/2016|H5N1|6_455
TACAACTCGAGGTTTGAGTCTGTGGCTTGGTCAGCAAGTGCTTGCCATGATGGCACCAGTTGGTTGACAATTGGAATTTC
>MG042444|A/duck/Bangladesh/30885/2016|H5N1|2_744
AGAGGATTCGTATACTTTGTCGAAACACTAGCGAGGAGAATTTGTGAGAAACTCGAGCAATCTGGACTCCCTGTGGGAGG
>AM712239-African-swine-fever-virus-Benin-97/1-pathogenic-isolate,-complete-genome_147864
CCGGTCGTGTTAAAATAAAACAGAAAGAGCTCATAGACTCTACTGTAAAAAACAAAAATGTGATGAATCTGTTCCATGAA
>HM008917-Foot-and-mouth-disease-virus---type-O-strain-O/YS/CHA/05,-complete-genome_2501
ACTCTCGTGGTCATGGTTGTGGCCCCGCTGACTGTCAACACTGAAGGTGCCCCACAGATCAAGGTTTACGCCAACATCGC
>AB894423-Bovine-viral-diarrhea-virus-2-genomic-RNA,-complete-genome,-strain:-GBK_E+_8418
AAGGAACTTGTCAGGCAACTACATACTGGACTTAATCTTCAATTTGCATAATAAATTAAACAAGGGACTCAAAAAACTAG
>EU492518|A/duck/Beijing/40/04|H3N8|6_126
TTGGGAAAGGTGGAAACAACGGGATCTGTAACGAGACAGTAGTGAGGGAATACAATGAGACAGTCAGGATAGAGAAGATA
>EU492518|A/duck/Beijing/40/04|H3N8|6_819
TCAGCTTTAATGGAGGACATATTGAAGAATGTTCTTGCTACCCTAATGATGGGAAAGTGGAATGCGTATGTAGAGACAAT
>KP009651-African-horse-sickness-virus-isolate-HS-128/06-segment-1,-complete-sequence_3660
GATGGTAGATAGATATATACGCGCCCCGACGCAGTTTACTAAGACGGAGCTTGATGCTGTAAATCTATATGTTGCTCAAC
>AM712239-African-swine-fever-virus-Benin-97/1-pathogenic-isolate,-complete-genome_146583
TAATGCGGTTTCTAATAAATTGTTCCGTCATAAACAGGTCCGTGGAATCCTCGATCTTATACCCACCGGGCTTAATATCT
>HG426483-Bovine-viral-diarrhea-virus-2,-complete-genome,-isolate-NRW-12-13_Dup(-)_1525
ACCTGTAGGTATGACAGGGAAACTGAATTGAACATCGTAACACAGGCTAGGGACAGCCCTACAACTTTGACAGGCTGCAA
>MF613869|A/American_black_duck/Alberta/238/2016|H1N1|6_64
TGGTGTTACAAATTGGAAATATAATCTCAATATGGGTTAGCCACTCAATCCAAACTGAAAGCAAGAGCCACCCTGAAACA
>MG042179|A/duck/Bangladesh/30884/2016|H5N1|8_198
AGCAAATAGTGGAGCGGATTCTGGTGGAAGAATCCGACGAGGCACTTAAAATGACTATTGCTTCAGTGCCGGCTTCACGC
>HM055510-Foot-and-mouth-disease-virus---type-O-isolate-O/VN/LC169/2009-polyprotein-gene,-complete-cds_2867
TGCGCCTGCCTGTGGACGCTCGGCAACAGACCACTTCGACAGGCGAGTCGGCTGACCCCGTGACTGCCACCGTTGAGAAT
>MG042338|A/chicken/Bangladesh/31267/2016|mixed|7_528
AATCAGGCATGAGAATAGAATGGTGCTGGCCAGCACTACAGCTAAGGCTATGGAGCAAGTGGCCGGATCAAGTGAACAGG
>HM055510-Foot-and-mouth-disease-virus---type-O-isolate-O/VN/LC169/2009-polyprotein-gene,-complete-cds_2318
AAGTGTTCAACCCCCCCCGCAACATGTTGCCGGGGCGGTTCACCAACCTCCTGGACGTGGCTGAGGCTTGCCCCACGTTT
>AM712239-African-swine-fever-virus-Benin-97/1-pathogenic-isolate,-complete-genome_148657
GGGCTCAGGCTACAACCCAACCATCATTATGGAACAGTACATTAAAGACATATCACAGGATTCCAAGAACATATCACCAC
>KM609783|A/chicken/Shandong/lc0830/2012|H9N2|3_124
CGCATCAATATGCACACACTTAGAAGTCTGCTTCATGTACTCTGATTTCCACTTCATCGACGAACAAGGCAAATCAACCA
>AM712239-African-swine-fever-virus-Benin-97/1-pathogenic-isolate,-complete-genome_148840
CGAAAAGAAATTAGATATGCTTGATAGAGAAAAAAATTAGTATATATAGTTATGGTGAATCTTTTTCCTGTTTTTACCTT
>HM055510-Foot-and-mouth-disease-virus---type-O-isolate-O/VN/LC169/2009-polyprotein-gene,-complete-cds_2989
GTCTCATTCATATTGGACAGATTTGTGAAAGTCACACCAAAAGACTCAATAAATGTATTGGACCTGATGCAGACCCCCCC
>AM712239-African-swine-fever-virus-Benin-97/1-pathogenic-isolate,-complete-genome_148352
TGCTTTTCCCCCATTCCCAACTTCGAGGACCTAAATTTTAAACATCTTTACAACAGTGATAAAAATTCTCAGCATGACAA
>AB894423-Bovine-viral-diarrhea-virus-2-genomic-RNA,-complete-genome,-strain:-GBK_E+_9272
GGGAGGCTGAAGTGATGACGACAGGGATCACACCAGTGGTAGAGATGAAAGAAGAACTTCAGCTGGACCACCAGTCAACT
>MG042118|A/duck/Bangladesh/30828/2016|H3N8|5_640
ATCGGAATTTCTGGAGAGGCGAAAATGGAAGGAGAACAAGGATCGCATATGAGAGGATGTGCAACATCCTCAAAGGGAAA
>AM712239-African-swine-fever-virus-Benin-97/1-pathogenic-isolate,-complete-genome_148413
AAAATTCTCAGCATGACAAAGAGTTTATCATGTTTATATTATATAAGCTTTATACGGCTGCCCTAGGAGTGTACAATGCC
>HM055510-Foot-and-mouth-disease-virus---type-O-isolate-O/VN/LC169/2009-polyprotein-gene,-complete-cds_2257
AGCGACGGTTATGGCGGCTTGGTGACAACTGACCCAAAGACGGCTGACCCCGTTTACGGCAAAGTGTTCAACCCCCCCCG
>HM055510-Foot-and-mouth-disease-virus---type-O-isolate-O/VN/LC169/2009-polyprotein-gene,-complete-cds_1952
CCATGGTGCCTGAACTTTGTTCCATCGAGCGGAGAGAGCTGTTCCAGCTTACGCTCTTCCCCCACCAGTTCATCAACCCC
>AM712239-African-swine-fever-virus-Benin-97/1-pathogenic-isolate,-complete-genome_148535
ATCCTATCCTCGGTGAGCCAGATTAAAAAACAAATTCCGCGCTGCAAAGACGCCTTCAACAAAATTGAATCTTCGGTACA
>KP009654-African-horse-sickness-virus-isolate-HS-128/06-segment-4,-complete-sequence_1240
AAATGTGCGGAACGCTGCGTTCATGCATGATGTATATCGAGTAGTTGAAAAAAGTTTTATTTCTACGCTGTGGGTTTCGA
>KR002648|A/chicken/Shandong/196/2011|H9N2|1_1240
CACAAGAGGATTGTATGATAAAGGCAGTGAGAGGTGATTTGAACTTTGTCAACCGAGCGAACCAACGGCTAAATCCCATG
>MG591688|A/duck/Cambodia/b0116502/2017|H7N3|5_930
CAGGTATTCAGCCTCATTAGGCCAAACGAGAATCCAGCACACAAGAGCCAGTTGGTATGGATGGCATGTCATTCTGCAGC
>HG426479-Bovine-viral-diarrhea-virus-2,-complete-genome,-isolate-D37-13-2_Dup(-)_3965
ACTGCACTTTTACTAGCCAGCTACGTAACGGATTATTTCAGATATAAAAAGTGGCTCCAACTCTCATTTAGCCTGATAGC
>KY629433|A/chicken/Bangladesh/22478/2014|H5N1|4_567
ATACTGTGGGGGATTCACCACCCTAATGATGAAGCAGAGCAGACAAGGCTCTATCAAAACCCGACCACCTATATTTCCAT
>CY101980|A/ruddy_turnstone/Delaware_Bay/158/1994|H3N8|1_1638
TCTGAGTCAGTGTTGGTCAACACCTACCAGTGGATCATCAGGAACTGGGAGACTGTGAAAATTCAATGGTCACAGGACCC
>KY629551|A/chicken/Bangladesh/22478/2014|H5N1|6_1178
AGGATTAGATTGCATAAGACCTTGCTTCTGGGTTGAGTTAATCAGAGGACGTCCCAAAGAAGGCACAATTTGGACTAGTG
>KJ643781|A/chicken/Bangladesh/18408/2012|H9N2|1_1860
TTTGCCGCAGCTCCACCGGAGCAGAGTAGAATGCAATTCTCCTCGTTGACTGTGAATGTGAGAGGCTCGGGAATGAGGAT
>KP009655-African-horse-sickness-virus-isolate-HS-128/06-segment-5,-complete-sequence_1426
AATCTTTGGATGTAAGCCAACAGCTCGAGGTAGATACATTGATTGGGACGATCTTGGAACATTCATGAAGAATGTATTGG
>KJ643783|A/chicken/Bangladesh/18408/2012|H9N2|3_1220
CCAGAGTGAATTCAATAAGGCATGCGAATTAACAGATTCAAGTTGGATTGAACTTGATGAAATAGGGGAGGATGTTGCTC
>HG426479-Bovine-viral-diarrhea-virus-2,-complete-genome,-isolate-D37-13-2_Dup(-)_2806
AAATGGACCAGCCTTCCAGATGGTATGCCCACAGGGATGGACAGGTACAATAGAATGCATCCTAGTAAACCAAGACACCT
>KR732550|A/chicken/Egypt/1063/2010|H5N1|4_378
GAAACACCTATTGAGCAGAATAAACCGGTTTGAGAAAATTAAGATCATCCCCAAAAGTTCTTGGCCAGATCATGAAGCCT
>KJ643810|A/chicken/Bangladesh/18857/2013|H9N2|6_768
ATTAGAGAAGGGAAGATTGTCCACATTAGTCCACTGTCAGGAAGTGCTCAGCATGTGGAGGAGTGCTCTTGTTACCCTCG
>AM712239-African-swine-fever-virus-Benin-97/1-pathogenic-isolate,-complete-genome_144692
ACTACGTGCCTGTATTGCCGCTTGCTATTATGGAGTACGGCGCCAACCCATCGGAGGGCTGGAAGTACACCACTTGGGCC
>AF540910-Foot-and-mouth-disease-virus-SAT-2-clone-ZIM/7/83,-complete-genome_4270
TTCCACGTCCCGGCCCCTGTCTTCAGCTTCGGAGCCCCGATCCTGTTGGCAGGTTTGGTCAAGGTCGCCTCCACGTTCTT
>AH012984-Foot-and-mouth-disease-virus---type-O-polyprotein-gene,-complete-cds_1140
TGACCGGAGGCCGGCACCTTTCTTTTAAACAACTATTTTTAATGAACACAACCGACTGTCTCACCGCTTTGTTGTACGCC
>HM172259|A/chicken/Guizhou/7/2008|H5N1|5_1116
CCAATGGACTCCAACACTCTTGAATTGAGAAGTAAATATTGGGCGATAAGAACCAGAAGCGGAGGAAACACCAGCCAGCA
>AH012984-Foot-and-mouth-disease-virus---type-O-polyprotein-gene,-complete-cds_591
CACAAGATGAACCTTCACCCGGAAGTAAAACGGTAAATTCGCCTAGTTTTGCCCGTTTTCACGAGAAATGGGACGTCTGC
>HG426479-Bovine-viral-diarrhea-virus-2,-complete-genome,-isolate-D37-13-2_Dup(-)_9516
ACAACCCAAGAGAGATCAGGGATCTAATGAGCCAAGGAAGAATACTGACAGTTGCTCTAAAGGAGTTGGACCCGGAATTA
>AH012984-Foot-and-mouth-disease-virus---type-O-polyprotein-gene,-complete-cds_5837
ACTCTCCCGGGGCACAAGACGGGTGATGACGTGAGCTCCGAGCCCACCAAACCCGTGGAAGGACAACCACAAGCTGAAGG
>AH012984-Foot-and-mouth-disease-virus---type-O-polyprotein-gene,-complete-cds_3580
GGAAGTGGCAGTGAAACACGAGGGGAACCTCACCTGGGTCCCGAACGGGGCGCCCGAGGCAGCGTTGGACAACACCACCA
>AH012984-Foot-and-mouth-disease-virus---type-O-polyprotein-gene,-complete-cds_1384
CGACTGGGTCTACTACTCACCTGAGAACCTCACGCTCGATGCTATCAAACAACTGGAAGGAATTACTGGTCTCGAGCTCC
>HM172424|A/chicken/Guizhou/7/2008|H5N1|1_0
ATGGAGAGAATAAAGGAATTAAGGGACCTGATGTCACAGTCTCGCACTCGCGAGATACTAACAAAAACCACTGTGGACCA
>AF540910-Foot-and-mouth-disease-virus-SAT-2-clone-ZIM/7/83,-complete-genome_6100
CTCTGCTGCGCGACTGGAGTGTTCGGGACGGCTTACCTCGTGCCTCGTCATCTTTTCGCAGAGAAGTATGACAAGATCAT
>AY562987-Newcastle-disease-virus-isolate-gamefowl/U.S.(CA)/211472/02,-complete-genome_4941
AGCTGCACAGATAACAGCAGCCGCAGCTCTGATACAAGCCAACCAAAATGCTGCCAACATCCTCCGGCTTAAGGAGAGCA
>HG426479-Bovine-viral-diarrhea-virus-2,-complete-genome,-isolate-D37-13-2_Dup(-)_8174
CAGGCAGCAACAGACGAGTTAGTCAAAGAGAACCCCGAAAAAATAATCATGGCCCTGTTTGAAGCAGTCCAGACCATAGG
>AJ849636-Peste-des-petits-ruminants-virus-complete-genome_11895
ATATTGCAACAACTGTCGCCAAGAGTATAGAGAGGGGTTATGATAGATACCTTGCATATTCTTTGAATATCCTCAAGATT
>KX518659|A/duck/Beijing/TZ/2014|H6N2|2_2046
CTGAATACCAGCCAAAGAGGAATCCTTGAGGATGAGCAGATGTACCAGAAGTGCTGCAATCTGTTTGAAAAATTCTTCCC
>KT362036|A/chicken/Bangladesh/23527/2014|H9N2|2_868
TGACTAACTCACAAGACACAGAGCTCTCTTTTACAATTACAGGAGACAATACCAAATGGAATGAGAATCAGAATCCCCGA
>AM712239-African-swine-fever-virus-Benin-97/1-pathogenic-isolate,-complete-genome_149633
CACCTTGATACAGATACCCAGATTGTGGGGGCCGGGATGGGCTGCATCGTCCTAACCCTAAAGGCCCTTATGGTGCGTCT
>JF797217-Suid-herpesvirus-1-strain-Bartha,-complete-genome_118645
AGGGCGCCGGCGACGGCGAGGAGGGGCACAGGGACGAGGAGGACGAGGAGCTGACCTCCAGCGACCTTGACAACATCGAG
>AM712239-African-swine-fever-virus-Benin-97/1-pathogenic-isolate,-complete-genome_155550
CGATGCCATACAAAGCAATACCTGCTTAGCGTGCATTTCAGGCACCAATGCTGTTGTCAAAACGTTCAACAAACTCCAGG
>AM712239-African-swine-fever-virus-Benin-97/1-pathogenic-isolate,-complete-genome_155489
AACGCTGCGTATACACCATCATCCCCCTAAAAAATTTTGAAATAGATCCTGTTGCGGTATACGATGCCATACAAAGCAAT
>AF508649|A/Chicken/Beijing/8/98|H9N2|1_868
GTGGGATAAGGATGGTGGATATCCTTAGGCAAAATCCAACTGAGGAGCAAGCTGTGGATATATGCAAAGCAGCACTGGGC
>AM712239-African-swine-fever-virus-Benin-97/1-pathogenic-isolate,-complete-genome_156282
TCCTCGTGGCTCTCTTCCTCCTCCGAGCTACTCTTCTTCTTTTTCTTAATCGTTTTTGTTTGTTCTATAATAAGGGAAAA
>AF508671|A/Chicken/Beijing/8/98|H9N2|3_1281
ATAGGAGAGGATGTTGCCCCAATCGAGCACATTGCGAGTATGAGAAGGAATTACTTCACAGCAGAAGTGTCACATTGCCG
>MF146809|A/common_teal/Netherlands/7/2005|H11N9|2_1612
TAAAGAACAACATGATAAACAACGATCTTGGACCGGCAACAGCTCAGATGGCTCTTCAGCTATTCATTAAGGACTACAGA
>KP055062|A/chicken/Beijing/3/1999|H9N2|5_320
GGAAGGAAAGTGGGTGAGAGAGCTGATTTTGTATGACAAGGAGGAGATCAGGAGAATTTGGCGTCAAGCGAACAATGGAG
>JF797218-Suid-herpesvirus-1-strain-Kaplan,-complete-genome_10492
CCGGCAGCTGGTGCGCGGGCGCTACTACCGCGACGTCGCGCGCCTGGCGCGCCTGCTCTTCCTGCACCTGTACGTGGCCA
>AM712239-African-swine-fever-virus-Benin-97/1-pathogenic-isolate,-complete-genome_154696
AGGAGCAATGTTAGCTCGTCGATCCACTGTATTTGAATCGCCTTGGTGGGCACGATGACCAGGGTAGGGTACAAAAGTTT
>AM712239-African-swine-fever-virus-Benin-97/1-pathogenic-isolate,-complete-genome_155245
CGAGAGGGCTGTGCTGGCAAGAATCCTCTAAGCTTTTATATTCAACAAATTTTAAATTTAATGGGATGTGACGGTAACGA
>MF046265|A/American_black_duck/Alberta/118/2016|H10N7|3_976
ATGAAAAGGGCATAAACCCCAATTATCTACTGGCTTGGAAGCAGGTGCTAGCAGAACTGCAGGATATTGAAAATGAGGAA
>AM712239-African-swine-fever-virus-Benin-97/1-pathogenic-isolate,-complete-genome_50203
AAAAATCATCGTCGTTTAAAAAGAGTTTGAAGGCAAACGCATCATCCTTAACACAGTTCTGATACTGCGTAGGTCTTAAC
>AM712239-African-swine-fever-virus-Benin-97/1-pathogenic-isolate,-complete-genome_50264
ATACTGCGTAGGTCTTAACTCGAAAAAGTTGGTTTTTTCTACTTCATTAAGAAAGAATTTAGTCATCTGAGGAAAAGGGT
>AM712239-African-swine-fever-virus-Benin-97/1-pathogenic-isolate,-complete-genome_49471
TTTGCGCCATGAGCCAGCGCGGATTCTCATTGGCCCACAAATCAACAATAATTCTCTTATCAACCGTGAGCATTCCTACT
>AM712239-African-swine-fever-virus-Benin-97/1-pathogenic-isolate,-complete-genome_157441
ATAAATAATATATAAAAATGTTGTGGCGCAATGAAATTACAGAATTTATGGACCAACTTTCCAAGTATTCTCAAGAAATC
>AM712239-African-swine-fever-virus-Benin-97/1-pathogenic-isolate,-complete-genome_156770
GTTGGTTTTCAAATGTTGGCGAAAGTAGTTTTTCACCGAAGTGCATGTAATAAACGTCTTCATTTTCTTATAATATACAA
>AM712239-African-swine-fever-virus-Benin-97/1-pathogenic-isolate,-complete-genome_156709
GATGGCAGATATGGTTTAGAATGGTGCACACGTAGCTAATAAGCTCTGAGCTGATTCTTTGGTTGGTTTTCAAATGTTGG
>AM712239-African-swine-fever-virus-Benin-97/1-pathogenic-isolate,-complete-genome_157502
CAAGTATTCTCAAGAAATCTTAAAAACGTTTAAGCAATTGCGTCCTAGTGAATATAAACAATACAATGAATTTTTAACAC
>AM712239-African-swine-fever-virus-Benin-97/1-pathogenic-isolate,-complete-genome_157746
TTCAGCTATAAAGCCGACCTCGACTCCTTGGCGGACATCCTCTCTCAAAAACAGTACGTGCTTATGCATCTTTCAAAAAA
>AJ849636-Peste-des-petits-ruminants-virus-complete-genome_15250
TGTGAGCCATATATTATCAGGGAAACAGAAAGGTTGTATTCAATCTTTCTTGGGTGATCCTTATATCCAAGGAGACTTCA
>AM712239-African-swine-fever-virus-Benin-97/1-pathogenic-isolate,-complete-genome_157685
GAATGCTAGCTCAATTATTATTAGTTCAAAAATACGAGAACAAGTAAAACACGGAATGAGCTTCAGCTATAAAGCCGACC
>CY122290|A/common_teal/Netherlands/2/2008|H2N3|2_693
ACAAAAGATGCAGAAAGAGGCAAATTGAAGAGACGAGCCATTGCAACACCCGGGATGCAAATTAGAGGATTCGTGTACTT
>KC981239-Suid-herpesvirus-1-strain-BJ/YT-genome_112991
GAGGGGAAGGGGAAGGGGGGGGGGACGGGGTGCGCGCGCGTGTGTATGTGTATGTGGCACCGGCATCGGTCTCCCCCCAA
>AJ849636-Peste-des-petits-ruminants-virus-complete-genome_14945
ACCAAAGACGCTGTTGAGAAATTGGAAGAATTTGCCTCTATCCTATCCTTATCCTTGATTTTGGGAAAAATCGGCTCTAT
>AJ849636-Peste-des-petits-ruminants-virus-complete-genome_15006
TGGGAAAAATCGGCTCTATTACAGTTGTCAAAGTTATGCCCATTAGCGGGGATTTTACCCAAGGTTTCATAGCCTATGCT
>KY437799|A/chicken/Beijing/BJ7/2014|H5N2|4_1512
CCGCAATATTCAGAAGAAGCAAGACTAAACAGAGAGGAAATAAGTGGGGTAAAATTGGAATCAACTGTAACTTACCAAAT
>AM712239-African-swine-fever-virus-Benin-97/1-pathogenic-isolate,-complete-genome_156648
GGAAGTTCCTTGATCAGGGCAAACCATTCCTCCTCTTGGGCCTGCGGATTCTGAAGATACTGATGGCAGATATGGTTTAG
>AM712239-African-swine-fever-virus-Benin-97/1-pathogenic-isolate,-complete-genome_156587
AAAGTGTTTCACACCTGAGGAGAAGAATCTTTCCTCCTTCGAGAGCCCATCTTTGATGATGGGAAGTTCCTTGATCAGGG
>AM712239-African-swine-fever-virus-Benin-97/1-pathogenic-isolate,-complete-genome_152073
GTAGCGCATCGTGGCTACCAATGCGTATAATGCGCGCCTTCACTTGATCCTCTCGGGCCTTATCCCAGTACGGCTCTAGG
>KU160832|A/duck/Anhui/S2193/2012|H4N6|1_310
CGACGACAAGTACAATCCATTATCCAAAGGTTTACAAAACATACTTTGAGAAGGTTGAAAGATTAAAACATGGAACCTTC
>KU160834|A/duck/Anhui/S2193/2012|H4N6|3_1342
CGGAAATATCCCATTGCAGGGCTACTGAATACATAATGAAGGGAGTGTACATAAACACAGCCCTGTTAAATGCATCTTGT
>JF965295|A/chicken/Eastern_China/49/2010|H6N6|8_384
ACATTGAAAGCAAATTTCAGCGTGATTTTTAACCGGCTGGAAACTCTAATATTACTTAGAGCTTTCACAGATGAAGGAGC
>A16790-Long-open-reading-frame-encoding-a-polypeptide-which-can-be-used-for-the-detection-of-hog-cholera-virus-infection_11895
GAGGGCCACACCCTACAAGGGAAACATTATGAAGAACTGATACTGGCAAGGAAACCGATCGGTAACTTTGAAGGGACCGA
>GQ227551|A/duck/Altai/1285/1991|H5N3|4_434
ATCATGATGCCTCATCAGGGGTGAGCTCCGCATGTCCATATAATGGGAGGTCCTCCTTTTTCAGAAATGTGGTATGGCTT
>AM712239-African-swine-fever-virus-Benin-97/1-pathogenic-isolate,-complete-genome_152134
ATCCCAGTACGGCTCTAGGATATGAACCTGCCGCCCGTATTTGAGATCCAATCCCTCAGCTCCCGTTTTAGAGACGAGTA
>MH071489|A/duck/Bangladesh/24268/2015|H10N6|6_756
AACAATAGAGCAGCAACTAAGATAATCTATTTCAAAGAAGGAAAGATACAGAAAATTGAAGAACTGGAAGGGAATGCCCA
>MH135658|A/chicken/Bangladesh/32806/2017|H5N1|5_640
ATCGGAATTTCTGGAGAGGTGAGAATGGACGGAGAACAAGGATTGCATATGAGAGGATGTGTAATATCCTCAAGGGGAAA
>KC261467|A/chicken/Eastern_China/ZG16/2010|H5N1|4_819
AAGAAAGGGGACTCAGCAATTATGAAAAGTGAAGTAGAATATGGTGACTGCAACACCAAGTGTCAAACTCCAATAGGGGC
>KC261452|A/chicken/Eastern_China/ZG16/2010|H5N1|1_682
ACATTGAAGTACTACATTTGACTCACGGAACCTGCTGGGAACAGATGTACACTCCAGGCGGAGAAGTAAGAAATGACGAT
>HM063423-Newcastle-disease-virus-isolate-W4,-complete-genome_13054
GTCTCAGGATTATATGCGGGGAATAAGTACGATCTGCTGTTCCCATCTGTTCTGGACGATAACCTGAGTGAGAAGATGTT
>AB894423-Bovine-viral-diarrhea-virus-2-genomic-RNA,-complete-genome,-strain:-GBK_E+_10248
AAGAACTAAATCAATGATTAACCCTGGGAAAATATCAGATCAGCTATGCAGAGATGGACACAAAAGAAACATATATAATA
>AM712239-African-swine-fever-virus-Benin-97/1-pathogenic-isolate,-complete-genome_151219
TTTGGCTTCGGTTTCCTCAAGTTTTTTAAAGTAATGATAATGAAGTAGATCAACACTATTTGGAATATATTCTATAATTA
>GU052216|A/Duck/Alberta/60/1976|H12N5|4_1386
ACATGATCGGGTCAGAAGAGTCCTGAGGGAAAATGCAATTGACACAGGAGACGGCTGCTTTGAGATTTTACATAAATGTG
>AM712239-African-swine-fever-virus-Benin-97/1-pathogenic-isolate,-complete-genome_153903
ACGTCCCAAGATTTGCTCCATGTTGTTTCTGCGGGGCGTTGCCATGATGATCGATGTCATATGCTTGAAGGAAATGCCTC
>KM609596|A/chicken/Beijing/0512/2013|H9N2|4_186
CACACAGAGCATAATGGAATGCTGTGTGCAACAAGCTTAGGTAACCCTCTTATTCTAGACACCTGTACCATTGAAGGACT
>AM712239-African-swine-fever-virus-Benin-97/1-pathogenic-isolate,-complete-genome_153720
CCATATTAAAACTTCATTAGAAGAATAGGGCTGCTGATAGCTAGCGCTGCACTTAAAAATGGGGTAGCCCTTTTTCTTGT
>AM712239-African-swine-fever-virus-Benin-97/1-pathogenic-isolate,-complete-genome_50935
CGCGCATAAAATTGGTTAAAAGGTTTTCGATAACAATTTCGTCGGCAACAACAAAGAAGGCTAAAATTTGTTTATAAAAT
>AB894423-Bovine-viral-diarrhea-virus-2-genomic-RNA,-complete-genome,-strain:-GBK_E+_12139
AGCTAAGATATTTATTGTAGTTGGATAGTAATGTAGTGATAGTAGATACCCCAATTTAACACTACCTCCAATGCACTAAG
>AB569489|A/duck_/Zambia/03/2008|H6N2|6_832
GCCCAACATATAGAAGAATGTTCCTGTTACCCCCGCTATCCAGACGTTAGATGTGTATGTAGAGACAATTGGAAAGGTTC
>AM712239-African-swine-fever-virus-Benin-97/1-pathogenic-isolate,-complete-genome_153964
TGCTTGAAGGAAATGCCTCTACGCCCGTAGCCATAGGTCAGCAAGATAATGGAAGCGCTGTGTGCCTGAGAAAGAGCGGT
>AM712239-African-swine-fever-virus-Benin-97/1-pathogenic-isolate,-complete-genome_153476
TGGTGATAGATGAGGAGGCCCCGTGTGTTTTCCCCCTGGCCTATCCCAAATTTAGGATCCGAAAAGGCGGTGTAAATTAA
>AM712239-African-swine-fever-virus-Benin-97/1-pathogenic-isolate,-complete-genome_153293
CGCGAGATTTTTTGTAGCTCTTTGGAGTGATCCGTCGTTTCCGGATATAAAAGTTTAATAAGCTTTAGCAAAGACTGTTG
>AM712239-African-swine-fever-virus-Benin-97/1-pathogenic-isolate,-complete-genome_152988
TGTAGAATCTTTCATAGTGAAGAGGTAATAAGATTCGCCCGCTTAGCATATTAAAACAGGGCACCATTTCAAAGGGGTCC
>JF965103|A/chicken/Eastern_China/49/2010|H6N6|3_1403
TTTGCTCAATGCATCGTGTGCAGCCATGGATGACTTCCAATTGATCCCAATGATAAGCAAATGCAGAACCAGAGAAGGGA
>KM609679|A/chicken/Beijing/0309/2013|H9N2|6_1134
GACCTTTAGGGTAGTCAATGGTTGGACCACGGCTAATTCAAAGTCACAAATAAATAGGCAAATCATAGTCGACAGTGAAA
>AM712239-African-swine-fever-virus-Benin-97/1-pathogenic-isolate,-complete-genome_153659
TCTATTTGGACGGGGAAGGAGGTGTTGTTGTGCACGCAAGACATGACTCGTTATAAGGATCCCATATTAAAACTTCATTA
>AM712239-African-swine-fever-virus-Benin-97/1-pathogenic-isolate,-complete-genome_153537
AAAAGGCGGTGTAAATTAAAAACTGGTAGTATTTCAGTGCTCGTGCAAAACGGGCAGTGAGTGAGGTGTCTTTGCTTTCC
>KX598554|A/chicken/Hainan/SIC33/2014|H9N2|1_310
CGACTACAAGTACAGTCCATTATCCAAAGGTTTACAAAACATATTTTGAGAAGGTTGAACGGTTAAAACATGGAACCTTC
>KF860007-African-horse-sickness-virus-isolate-HS-39/63-1S-VP2-gene,-complete-cds_682
CTGACTATAATCCGACAACTGTGACTAGAACTTCGCGGATTAATGATTGGTTGCTAAAAGAAAAGACACAAGGAGTTGTG
>KF860007-African-horse-sickness-virus-isolate-HS-39/63-1S-VP2-gene,-complete-cds_744
AAGACACAAGGAGTTGTGAAGACCGCTGAGGCATATTCCGATAACGCGGAGTTGAAAACTTTAGCGGAACGAATGGAGGA
>KF860007-African-horse-sickness-virus-isolate-HS-39/63-1S-VP2-gene,-complete-cds_806
AGCGGAACGAATGGAGGAGGAGGAGCTGACTGAGGATATCATTCGGGCGGTGATCAGGTATGGGGCCAAATATGCTACGC
>KF860007-African-horse-sickness-virus-isolate-HS-39/63-1S-VP2-gene,-complete-cds_620
GTATCAAATTCTTAAAAAACTAAGATTTGGATTCGTTTACCCGCATTATTATGTCTTGAATACTGACTATAATCCGACAA
>KC821169|A/chicken/Hebei/FL/2011|H9N2|5_1054
CATTTGAAGGCCTTAGGGTCTCAAGTTTCATCAGAGGAACAAGAATGGTCCCAAGAGGACAACTATCCACTAGAGGGGTT
>JQ988870|A/duck/Guangdong/1/1996|H7N3|7_192
TAAGGGGATTTTAGGATTTGTGTTCACGCTCACCGTGCCCAGTGAGCGGGGACTGCAGCGTATACACTTTGTTCAAAATG
>KF860007-African-horse-sickness-virus-isolate-HS-39/63-1S-VP2-gene,-complete-cds_558
GCGTATGAGAGAATTGAGAATGAAAAAGCATTACGGTGCGTGGTGCATGAAACAGATCCGACGTATCAAATTCTTAAAAA
>KF860007-African-horse-sickness-virus-isolate-HS-39/63-1S-VP2-gene,-complete-cds_1240
AGATTGATGGAGTTAGCATACTCACGAATGAAAAGTATGGTACCGTTGGTCATTGGGTTGATTGGGTTGTTGATTTAATT
>KF860007-African-horse-sickness-virus-isolate-HS-39/63-1S-VP2-gene,-complete-cds_1302
TGGGTTGTTGATTTAATTATGTTAGCGCAGGTGAAGATGTTAATAAAAGAATATAAGTTTAAAAGATTAAATAGCCAAAA
>KF860007-African-horse-sickness-virus-isolate-HS-39/63-1S-VP2-gene,-complete-cds_1364
AAGATTAAATAGCCAAAATTTGATGTCGGGTATGAACAAACTGGTCGGTGCATTGAGATGTTATGCTTACTGCTTGATTC
>KF860007-African-horse-sickness-virus-isolate-HS-39/63-1S-VP2-gene,-complete-cds_1178
AGAAGTTACTGATCAGATGAATCGTGCGCAGCAAGGCAACAATAATAAACCTCTAAAGATTCAGATTGATGGAGTTAGCA
>KF860007-African-horse-sickness-virus-isolate-HS-39/63-1S-VP2-gene,-complete-cds_868
GGGCCAAATATGCTACGCGCTCGGGTATGCGAGAGGATACACTATCACTTCAGGAGTTGGATCGTTATTGCGATTCTCTA
>KF860007-African-horse-sickness-virus-isolate-HS-39/63-1S-VP2-gene,-complete-cds_930
CGTTATTGCGATTCTCTAACAACTTTTGTTCATAAAAAGAAGAAGGATGAAGGCGATGATGAAACAGCGCGTACGATAAT
>KF860007-African-horse-sickness-virus-isolate-HS-39/63-1S-VP2-gene,-complete-cds_1054
AAGAGATGAAAATTACACGAGGCCCGATTGCGAACTGGTCGTTTTTTATGTCTATAGATGCATTCAAAAGGAATAACAAG
>CY077423|A/chicken/Rostock/45/1934|H7N1|7_768
GCAACGATTCAAGTGACCCTCTCATTATTGCCGCAAGTATCATTGGGATCTTGCACTTGATATTGTGGATTCTTAATCGT
>AB894423-Bovine-viral-diarrhea-virus-2-genomic-RNA,-complete-genome,-strain:-GBK_E+_5063
TAGCGACGAAGATGAAGCTATTAATGGTTGGGAACCTCGGCGCAGAAATTGGCGACCTGGAACATCTAGGATGGGTACTG
>KF860007-African-horse-sickness-virus-isolate-HS-39/63-1S-VP2-gene,-complete-cds_62
TTTGGAAAAAACGAATTGTGACGTTATTATTACGGGAGTAGGAAAGGTGAGTGTACGCGAAGAAGACGGCATATTAGGTT
>KF860007-African-horse-sickness-virus-isolate-HS-39/63-1S-VP2-gene,-complete-cds_124
AAGACGGCATATTAGGTTACGAGTGGGAAGAGACTAATCATAGATTAGGATTGTGCGAAATAGAAAATACGGTGTCAATC
>AM712239-African-swine-fever-virus-Benin-97/1-pathogenic-isolate,-complete-genome_143228
CAAACATCTTTGTCGTTATAGTGGGTTCCATTCCAGGCATAGAATGGACCGGCCAGCGGAAGGATGAACTTAGCATCGCA
>KP081532|A/chicken/Anhui/1/2008|H9N2|3_305
ACCCAAATTTCTTCCGGATCTGTATGACTACAAGGAAGACCGATTCATTGAAATTGGAGTAACGAGGAGAGAAGTCCATA
>DQ349117|A/chicken/Hebei/718/2001|H5N1|6_0
ATGAATCCAAATCAGAAGATAATAACCATTGGGTCAATCTGTATGGTAGTTGGAATAGTCAGCTTGATATTACAAATTGG
>GQ506545-Bluetongue-virus-strain-USA2006/01-segment-10,-complete-sequence_248
CATTCGCATCGTACGCGGAAGCGTTTCGTGATGATGTAAGATTGAGACAAATTAAACGTCATGTAAATGAGCAAATTTTA
>KF860007-African-horse-sickness-virus-isolate-HS-39/63-1S-VP2-gene,-complete-cds_372
GGCGATATGTATTTCTCCCCCGAGTATTACCCGGCAACTTTCGTTAAACGTGAGTCTCTACCAATCTCAGTAGATACGAT
>KF860007-African-horse-sickness-virus-isolate-HS-39/63-1S-VP2-gene,-complete-cds_434
AATCTCAGTAGATACGATCAGAGATTATATTGGAGCTAGAATGCGAGGGATTGAAGCCAGGGCGGGACGAATTAAGGAGG
>KF860007-African-horse-sickness-virus-isolate-HS-39/63-1S-VP2-gene,-complete-cds_496
CGGGACGAATTAAGGAGGGTGGTGGAAATTTGTTGGAGTGCGCGCGCAGATGGGAAAAAGCGGCGTATGAGAGAATTGAG
>KF860007-African-horse-sickness-virus-isolate-HS-39/63-1S-VP2-gene,-complete-cds_310
ATCAGATCCGAGTTGACAGAGATGAAAAAAGTATTGGAAAAATCCAGATTCAGCCGTATTTCGGCGATATGTATTTCTCC
>KF860007-African-horse-sickness-virus-isolate-HS-39/63-1S-VP2-gene,-complete-cds_186
GAAAATACGGTGTCAATCAGTGATTTTGTCTATAAGCAAATAAGATGTGAAGGGGCGTACCCGATTTTACCGCACTATGT
>KF860007-African-horse-sickness-virus-isolate-HS-39/63-1S-VP2-gene,-complete-cds_248
GATTTTACCGCACTATGTCACAGACGTCATTAAATATGGGATGGTAATCGATAGAAACGATCATCAGATCCGAGTTGACA
>MG214172|A/duck/Fujian/SD061/2017|H11N3|2_915
AACACCAAATGGAATGAGAATCAAAATCCTCGAATGTTTCTGGCAATGATAACATATATCACAAGAAACCAGCCCGACAT
>KF860007-African-horse-sickness-virus-isolate-HS-39/63-1S-VP2-gene,-complete-cds_2418
ACAGAGCTGTTTGATATACAGAGGCGAAGAGGTATCCTCCTTTCGTTTACCACGTTGAGATTTTGGAACGACTCGGAGTT
>KF860007-African-horse-sickness-virus-isolate-HS-39/63-1S-VP2-gene,-complete-cds_2480
TTGGAACGACTCGGAGTTTCTAGGTGATACGTTAATGATGAATTTTCTACTATGGGTGGTTTTTGAAATGGAAAACGTCG
>GQ506472-Bluetongue-virus-strain-NET2008/05-segment-1,-complete-sequence_124
TGATCACATACGACGTATAAGGATGAAACATGGAACAAAATATCGACGGCAGGCGGAAGAGATTATACGCAATATAGGGT
>KF860007-African-horse-sickness-virus-isolate-HS-39/63-1S-VP2-gene,-complete-cds_2356
ATCTGTTTGTATTACAAAAGGTGTTACGAGATGAGAGGAGGATAGATCAGAATAGAATGTGCACAGAGCTGTTTGATATA
>KF860007-African-horse-sickness-virus-isolate-HS-39/63-1S-VP2-gene,-complete-cds_2232
AGAGCCAACATCACTATCGCAATTTTTAGGAGAATCGAAGACAGAAGATATGAGAGTTTCGCGAAAATATTATCCGGACT
>KF860007-African-horse-sickness-virus-isolate-HS-39/63-1S-VP2-gene,-complete-cds_2294
GAAAATATTATCCGGACTTTCGCAGCAGCAAGACTTATACTTTCCTACGTATAAGCATTATTATCTGTTTGTATTACAAA
>KC981239-Suid-herpesvirus-1-strain-BJ/YT-genome_111317
AAAAAAAAACACTCTCTGTGTGTGCACACGGGACCGGGGAGAGAGAGGAGAGGAGAGGGAGGGGAGGGGTGGTGGTGGTA
>GQ506460-Bluetongue-virus-strain-NET2007/01-segment-10,-complete-sequence_496
TTTAAAAGCCTTAACCCGATGCTTGGCGTGGTCAATTTGGGAGCAACTTTTCTGATGATGGTTTGCGCAAAGAGTGAAAG
>KF860007-African-horse-sickness-virus-isolate-HS-39/63-1S-VP2-gene,-complete-cds_2790
AGGGGGGAGCCTCGGTTGAGCTTCAAGTATGAAGGATTGACCACGTGGATTGGCTCAAATTGTGGAGGAGTGCGTGATTA
>KF860007-African-horse-sickness-virus-isolate-HS-39/63-1S-VP2-gene,-complete-cds_2914
TTTGCATCGCTTACGGTGATGACGTCAATGTACAGTGGGTTGAACATGAGTTAAGGGATTTTTTGACACATGAGGGCTCG
>KF860007-African-horse-sickness-virus-isolate-HS-39/63-1S-VP2-gene,-complete-cds_2728
CGGATGAATTAGAGTTGAAGCGGTGGTTCTTTGATTATTACGCGACATTATTGCTTGAAAGGAGGGGGGAGCCTCGGTTG
>KF860007-African-horse-sickness-virus-isolate-HS-39/63-1S-VP2-gene,-complete-cds_2542
TTGAAATGGAAAACGTCGATGTGGATTATGGGAAAAAGTGGCATCCACTGCTAGTATCGTCAGAGAAGGGGCTTAGAGTG
>KF860007-African-horse-sickness-virus-isolate-HS-39/63-1S-VP2-gene,-complete-cds_2604
GAGAAGGGGCTTAGAGTGATCGCGGTTGACGTTTTTAATTCAATGATGGGAGTATCGACGAGTGGCTGGCTTCCTTATGT
>KF860007-African-horse-sickness-virus-isolate-HS-39/63-1S-VP2-gene,-complete-cds_2666
TGGCTGGCTTCCTTATGTTGAACGCATCTGTTCTGAGTCCGATATGCGCAGACGACTGAATGCGGATGAATTAGAGTTGA
>KF860007-African-horse-sickness-virus-isolate-HS-39/63-1S-VP2-gene,-complete-cds_2170
AAGTTTCGAGGCGTCAGGATTGCTGCTGGATCTCATCGTGTAGCGCCATTGAGCTTTCGATGAGAGCCAACATCACTATC
>KF860007-African-horse-sickness-virus-isolate-HS-39/63-1S-VP2-gene,-complete-cds_1550
GGAAATTCAAGCTAATTTCGGGATAAATTTGAACATTAAAGATAAAAAGCAATCGTTATTCGTTGAACGAACGATGCATT
>KF860007-African-horse-sickness-virus-isolate-HS-39/63-1S-VP2-gene,-complete-cds_1612
TTGAACGAACGATGCATTCGGATTTCTCATCAAATGAAGAGTACGGATATAAATTTGTATTTGGATGGGCGGCAAGAGGT
>KF860007-African-horse-sickness-virus-isolate-HS-39/63-1S-VP2-gene,-complete-cds_1674
GGATGGGCGGCAAGAGGTGAAGAAGTGTTGAGTAATTATGGAGATATTCTCTCAGATGAGGTTGAAGAATTATTCACAAA
>KF860007-African-horse-sickness-virus-isolate-HS-39/63-1S-VP2-gene,-complete-cds_1488
AAGGGATCAAATTCTTCTGCGATATTAGAGACGGTTATTCAAATGTTTCCGAATTTTAAACAGGAAATTCAAGCTAATTT
>KF860007-African-horse-sickness-virus-isolate-HS-39/63-1S-VP2-gene,-complete-cds_1426
ATGCTTACTGCTTGATTCTCGCTTTGTATGACTATTATGGTCAAGATATTGAGGGCTTCAAGAAGGGATCAAATTCTTCT
>KJ781230|A/duck/Guangdong/C120/2011|H6N6|3_1098
AAGTGGGCACTCGGTGAGAACATGGCACCGGAAAAAGTTGACTTTGAAGACTGCAAAGACATCAGAGATTTAAAACAGTA
>GQ506488-Bluetongue-virus-strain-P635-segment-1,-complete-sequence_434
TACGGAGATATACCCATTAAAGTATGGTGTTGTTTCATCAACGAACTGAGTGCAGAACTGAAGCATGTTCCATTAGGGAT
>KF860007-African-horse-sickness-virus-isolate-HS-39/63-1S-VP2-gene,-complete-cds_1922
TAAAAGATTCGTATCGTACTGGTATCGTGTTGAGAAAATAACAACGAAGCATCTCGAGTTTTTAACTGAAGAGAATCGGA
>KF860007-African-horse-sickness-virus-isolate-HS-39/63-1S-VP2-gene,-complete-cds_2046
GGAGAGATGGGGATTCATGCGTCGACATATAAGTATGAGTCGTTGCTTCTTGGAAAGAACAGAGGGCAAAAAGTGAAAGA
>KF860007-African-horse-sickness-virus-isolate-HS-39/63-1S-VP2-gene,-complete-cds_2108
AGGGCAAAAAGTGAAAGACTCCATTGCTTTGTGTAACTACGATCTTGCACTTACGAACTTCGAAGTTTCGAGGCGTCAGG
>KF860007-African-horse-sickness-virus-isolate-HS-39/63-1S-VP2-gene,-complete-cds_1860
TATGATACAGATCAAAATGTGGTAATCGATGGAAAAATGACAGAGGGGGTCACGTACTTCTCTAAAAGATTCGTATCGTA
>JX912996|A/chicken/Egypt/D4692A/2012|H9N2|6_0
ATGAATCCAAATCAGAGTATAATAGCACTTGGCTCTGCCTCCCTAACTGTTGCGACAATATGTTTACTCATTCAGATTGC
>KF860007-African-horse-sickness-virus-isolate-HS-39/63-1S-VP2-gene,-complete-cds_1736
TGAAGAATTATTCACAAAACTTAGGAAGAAAGAGCATTGGGATAAGGTTGTGGAAGATCCAGAATCCTATTTCGTAGACG
>KF860007-African-horse-sickness-virus-isolate-HS-39/63-1S-VP2-gene,-complete-cds_1798
AATCCTATTTCGTAGACGAGCTTTATCAAAAGAATCCAGCGGAAGTATTTTTTAGTGCAGGTTATGATACAGATCAAAAT
>CY110634|A/duck/Fujian/6955/2006|H6N6|8_320
TAAACAGAAGGTGGCAGGTCCCCTTTGCATCAGACTGGACCAGGCCATAATGGATAAAAACATCACATTGAAAGCAAATT
>AY593751-Foot-and-mouth-disease-virus-A-isolate-a10holland-iso82,-complete-genome_4758
CACCCACTTTACTGGCAGAACCGACTCGGTTTGGTACTGCCCGCCTGACCCTGACCACTTCGACGGTTACAACCAACAGA
>GU186761|A/chicken/Bac_Lieu/07_10/2007|H5N1|4_434
GTCATGAAGCCTCATTGGGGGTGAGCGCAGCATGTCCATACCAGGGAAAGTCCTCTTTTTTCAGAAATGTGGTATGGCTT
>GU585905-Newcastle-disease-virus-strain-chicken/Sweden/97,-complete-genome_2440
TCATGGACAACGGAAGGAGTCACAACCGTCAGCTGGTGCAACCCCTCATGCGCCCCAGTCAGGGCAGAGCCACGACCATA
>JF965270|A/duck/Eastern_China/29/2004|H6N2|8_256
CTTCACGCTACTTAACTGACATGACTCTTGAAGAAATGTCGAGGGACTGGTTCATGCTCATGCCCAAGCAGAAAGTGGCA
>JQ041409|A/duck/Eastern_China/1111/2011|H5N2|6_960
CTTGTTGGCGACACACCGAGAAACGATGATAGCTCCAGCAGCAGCAATTGCAGGGATCCTAATAATGAGAGAGGAAGTCC
>EU243138|A/chicken/Hebei/102/2005|H5N1|2_1708
CGAGGAGATCATTCGAGCTGGAGAAACTGTGGGAGCAAACCCGTTCAAGGGCAGGACTGTTGGTTTCAGATGGAGGACCA
>AM712239-African-swine-fever-virus-Benin-97/1-pathogenic-isolate,-complete-genome_55632
AACGCTGTAGAATATTATACGTTCGATTTCCTAGGTTTGCGTCCAAGCATATAACATAATTTGCCGTTTCGAGCATCCAC
>CY095252|A/duck/Egypt/053/2005|H6N2|4_1197
ATCATTGACAAGATGAACACACAGTTTGAAGCAGTAGAGCATGAGTTCTCAAATCTCGAAAGGAGAATAGACAATTTAAA
>A47690-Sequence-1-from-Patent-WO9535380_10614
GGATTCAGAGAAAAATAAAGTCGAAGAGATTATTGACAATCTGAAAAAAGGTAGAAACATTAAATATTATGAAACCGCGA
>JN540081|A/chicken/Attock/NARC_14994/2009|H9N2|1_567
CATCAGAGTCACAATTAACAATAACAAAAGAGAAGAAGGAGGAACTCCAGGACTGTAAGATTGCTCCTTTAATGGTGGCA
>JN540081|A/chicken/Attock/NARC_14994/2009|H9N2|1_1764
TTGAGCCTTTCCAATCCTTGGTGCCCAAGGCTGCCAGGGGCCAGTACAGTGGATTTGTGAGAACACTATTCCAGCAGATG
>AY593751-Foot-and-mouth-disease-virus-A-isolate-a10holland-iso82,-complete-genome_7442
ACCCAAACGCTGAATGGATCCTGAAGACTCTCGTGAACACGGAACACGCCTATGAGAACAAGCGCATCACTGTTGAAGGC
>AY593753-Foot-and-mouth-disease-virus-A-isolate-a13brazil-iso75,-complete-genome_7259
GGATGATGATTGGCAGATTCTGTGCACAAATGCACTCAAACAACGGACCCCAAATTGGCTCGGCGGTCGGTTGTAACCCT
>GU345748-Rabies-virus-isolate-SH06,-complete-genome_61
ACCCCTACAATGGATGCCGACAAGATTGTGTTCAAAGTCGACAATCAGGTGGTCTCCTTGAAGCCAGAGATTATCGTTGA
>AY562991-Newcastle-disease-virus-isolate-chicken/N.-Ireland/Ulster/67,-complete-genome_7991
GACATCAACGTGTTTTAAAGTTGTCAAGACCAATAAAACCTATTGTCTTAGCATTGCTGAAATATCCAATACCCTCTTCG
>KF570113-Epizootic-hemorrhagic-disease-virus-strain-C/cervidae/Texas/10-0235-1/2010-VP1-protein-(VP1)-gene,-complete-cds_427
GAGATATACCTATTAAGATTTGGGCAGCATTTCTGTTAGAGTTAGATTTTGAAACGAAACACCAAAGTTTGGGAGTAAAG
>JF827026-Newcastle-disease-virus-isolate-Pi/Rus/Vladimir/687/05,-complete-genome_13115
ACCTGAGTGAAAAGATGCTTCAGCTGATTTCCCGGTTATGCTGTCTGTATACAGTACTTTTTGCTACAACAAGAGAAATC
>HCU45478-Hog-cholera-virus-strain-Glentorf,-complete-genome_12198
CCTCATTTTTAACAGCACTTTAGCTGGAAGGAAAATTCCTGACGTCCATAGTTGGACTAAGGTAATTTCCTAACGGCCCC
>AY562989-Newcastle-disease-virus-isolate-dove/Italy/2736/00,-complete-genome_12444
AGCGCCTGTTGCTGTCCCCTTTGAGTTACTCGGGTTGGCACCAGAACTAAGGACGGTAACCTCAAATAAGTTCATGTATG
>CY127424|A/ruddy_turnstone/Delaware_Bay/113/1998|H6N8|5_832
GGGGATCAGTGGCTCATAAGTCCTGCCTGCCCGCCTGTGTGTATGGACTTGCTGTAGCCAGTGGATATGACTTTGAAAGA
>KR732487|A/chicken/Egypt/1063/2010|H5N1|3_1364
AGCGGAAGTATCCCATTGCAGAGCCACTGAATACATAATGAAGGGAATTTACATAAACACAGCCCTTTTGAATGCATCTT
>KF155002-Rabies-virus-isolate-RV2772,-complete-genome_3599
TTATGTCACCACCACGTTCAAAAGAAAGCATTTCCGCCCAATACCAGATGCATGTAGAGCTGCATACAATTGGAAGATGG
>AM712239-African-swine-fever-virus-Benin-97/1-pathogenic-isolate,-complete-genome_55205
TCACGCACGCGGCCCAACATTTGGCAACATGTTTCTACGTCACACGACATATTGTTAAAAAAGCCGTATAAAACATCAAA
>AB894423-Bovine-viral-diarrhea-virus-2-genomic-RNA,-complete-genome,-strain:-GBK_E+_7137
CCCAGGCAACCAACAGGTGGTAGAGACAGGGAGGGCACTAAAACAAGTAACTGGCTTATCCACAGCAGAAAACGCCCTCT
>KM892799|A/chicken/Bali/U8661/2009|H5N1|5_372
CTGTACGACAAAGAGGAGATCAGGAGGATATGGCGCCAAGCTAACAATGGAGAGGATGCAACTGCTGGTCTTACCCACCT
>AM712239-African-swine-fever-virus-Benin-97/1-pathogenic-isolate,-complete-genome_54900
TTTCACCCGTCAGTATAAACACCTTAGCGCCGGTGTCGGCGACCTGGTTAATAAATCGTGTTATAAAGTGATTTTTTGAT
>MF116319|A/duck/China/E26/2012|H5N1|6_1134
ATATAGTAGCAATAACTGATTGGTCAGGATATAGCGGGAGTTTTGTCCAGCATCCGGAATTGACAGGATTAGACTGCATA
>AM712239-African-swine-fever-virus-Benin-97/1-pathogenic-isolate,-complete-genome_54656
AAACTATTGTATTGTTCAACAAATTTGGGGGTAATTTTATGACCGTGCCATGCATAAAATTCGAGTAGTTTATATTTTTC
>GU052384|A/duck/Czechoslovakia/1956|H4N6|5_64
AACAGATGGAAACTGGTGGAGAGCGCCAGAATGCCACTGAGATCAGAGCATCTGTTGGGAGAATGGTCGGTGGAATTGGG
>CY097536|A/American_black_duck/Illinois/4119/2009|H8N4|6_248
TGTGGTTCACTACTCTAGTGGAAGGGACTTGTGCCCAATAAGGGGATGGGCACCTCTGAGTAAGGACAATGGAATTAGAA
>GQ903680-West-Nile-virus-isolate-Q3574-5-polyprotein-gene,-complete-cds_3538
TTGATCCTTTTCAGCTGGGCCTTCTGGTCGTATTCTTGGCCACCCAGGAGGTCCTTCGCAAGAGGTGGACGGCCAAGATC
>AM712239-African-swine-fever-virus-Benin-97/1-pathogenic-isolate,-complete-genome_56120
GTATCAGGCAGTTCTTCAAAGAGAATGGACTCATGGACCTCTATGCTCTTTGTCATCACTTGGTCCACATATGTTTCCAC
>CY097536|A/American_black_duck/Illinois/4119/2009|H8N4|6_124
AGGTGACACAGACACACGAACAACCTTGTTCTAACAACACCACGAATTACTACAATGAGACTTTTGTTAATGTAACCAAT
>HM144700|A/duck/Fujian/11339/2005|H6N2|6_64
TCCTCATGCAAATCGCCATCCTAGCAACGACAGTAACACTGCATTTCAAGCAAAATGAATGCAGCATCCCCCCGAACAAT
>HM144700|A/duck/Fujian/11339/2005|H6N2|6_832
GCTCCAATAGGCCCATTATAGATATAAATATGACAGATTATAGCATCGGTTCCAGTTATGTGTGCTCAGGACTTGTTGGC
>EU243146|A/chicken/Hebei/126/2005|H5N1|4_630
ACCACCTGTATTTCCGTTGGAACATCAACACTAAACCAGAGATTGGTACCAAAAATAGCTACTAGATCCAAAGTGAACGG
>AF499686-Rabies-virus-strain-SRV9,-complete-genome_4941
GGGGGTTCTTTTTGAAAAACCTGGGTTCAATAGTCATCCTTGAACTCCATGCAACTGGGTAGATTCAAGAGTCATGAGAT
>KF260780|A/duck/Fujian/6326/2010|H7N3|1_1860
TTTGCAGCAGCCCCACCGGAGCAAAGCAGAATGCAATTCTCTTCTCTAACTGTGAACGTAAGAGGCTCAGGAATGAGAAT
>CY110460|A/duck/Fujian/6567/2007|H6N6|2_244
ACGCACAGACAGACTGCGTGTTGGAAGCAATGGCTTTCCTTGAAGAATCCCACCCAGGGATATTTGAAAACTCATGTCTT
>A47690-Sequence-1-from-Patent-WO9535380_12017
TGTTAAGGAGGCTGAGAGTCATGATGATGACGCTGATAGGGAGAGGGGCATGAGCGCGGGTAACCCGGGATCTGAACCCG
>HM145535|A/duck/Fujian/2546/2005|H6N2|2_1364
TCATGGAGGGATACAAGCTGGAGTGGATAGATTTTATAGGACCTGCAAACTAGTTGGAATCAATATGAGCAAAAAGAAGT
>HM145535|A/duck/Fujian/2546/2005|H6N2|2_1488
TACCGATATGGGTTTGTGGCAAACTTCAGTATGGAGCTGCCCAGCTTTGGAGTGTCTGGGATAAACGAATCAGCTGACAT
>AF506822-Foot-and-mouth-disease-virus-O-strain-China/1/99(Tibet),-complete-genome_61
CACACTCACGTCTGTGTGTGTGTGGGGACCGCTGGACTACCGTCCACCCACCTACGGCTGGACTCACGGCACCGCGTAGC
>CY102087|A/red_knot/Delaware_Bay/218/1994|H3N8|5_1216
ACACTAACCAGCAGAGAGCATCTGCAGGACAAATCAGCGTGCAGCCCACTTTCTCTGTGCAGAGGAACCTCCCGTTTGAG
>AY593760-Foot-and-mouth-disease-virus-A-isolate-a20ussr-iso10,-complete-genome_7625
ACCATGATCTCCTACGGTGACGACATCGTGGTGGCGAGTGATTACGATCTGGACTTTGAGGCTCTCAAGCCTCACTTCAA
>KX014883|A/duck/France/150236/2015|H5N9|1_315
ACAAGTACAGTTCATTATCCAAAGGTCTATAAAACTTACTTTGAAAAGGTCGAAAGGTTAAAGCATGGAACCTTCGGTCC
>AM712239-African-swine-fever-virus-Benin-97/1-pathogenic-isolate,-complete-genome_143838
GCTGCTGGCCTACTTTCACCTGTTTTGGCCTCAGCTTATTATCCATGGTTTCGTAAAACGACTGCTTACCCCGCTGATAC
>AB894423-Bovine-viral-diarrhea-virus-2-genomic-RNA,-complete-genome,-strain:-GBK_E+_5673
TGGTAGGGTGAAAGTCGGTAAGAATGAGGATTCCAAGCCCACCAAACTAATGAGTGGAATCCAGACAGTGTCTAAGAACC
>DQ064498|A/chicken/Guangxi/10/99|H9N2|3_1798
TTGAGAGCATGATCGAGGCTGAGTCTTCTATCAAAGAGAAAGACATGACCAAAGAGTTCTTTGAAAACAGATCGGAGACA
>JN540080|A/chicken/Attock/NARC_14994/2009|H9N2|2_248
TGAGGATAACGAGCCAAGCGGATATGCACAAACAGATTGTGTGTTGGAAGCGATGGCATTCCTTGAAGAATCCCATCCAG
>AJ849934|A/duck/France/02166/2002|H5N3|6_0
GAGATGAATCCAAATCAGAAGATAATAACAATTGGTGTAGTGAATACTGCTCTATCAACAATAGCCCTTTTTATTGGAGT
>AM712239-African-swine-fever-virus-Benin-97/1-pathogenic-isolate,-complete-genome_143716
GTATTGGGTCTAGACTTCAACTGCCATTACAAAACGCAGGAAGAGCGAGCAAAGCTGAGATACGGCTGCATTGTTGCGTG
>AF511039-Foot-and-mouth-disease-virus---type-O-strain-Akesu/58,-complete-genome_4758
CAGAACCGATTCAGTTTGGTACTGCCCACCAGACCCCGACCACTTCGACGGTTACAACCAACAGACCGTTGTCGTGATGG
>AF511039-Foot-and-mouth-disease-virus---type-O-strain-Akesu/58,-complete-genome_4209
GAAGAAGATCTCCGACTCGCTCTCCAGTCTCTTTCACGTGCCGGCCCCCGTTTTTAGTTTCGGAGCTCCGATTCTATTGG
>AB524405-Newcastle-disease-virus-genomic-RNA,-complete-genome,-isolate:-Goose/Alaska/415/91_12566
TAGATCTTGCAATATTCAAGAGTTATGAATTGAATTTAGAGTCATATTCCACGATAGAGTTGATGAATATTCTTTCCATC
>A47690-Sequence-1-from-Patent-WO9535380_10980
AGATTTGGAGCTGATAAGGGACATACAAAAGTATTATTTCAAGAAGAAATGGCACAAATTTATTGACACCCTGACCACGC
>KX014891|A/duck/France/150289/2015|H5N9|1_1449
GGAGTGGATGAATACTCCAGTACTGAGAGAGTGGTTGTAAGCATTGATCGCTTCTTGAGGGTCCGAGACCAGAGGGGAAA
>KF664106-Bluetongue-virus-16-isolate-K31-08/ABT/HSR-segment-4,-complete-sequence_434
GCAAATCCCCGGTTACATAGAGTGTATGGGATGCCAGAAGCCCCCCCGTTGTATGTGGAATATGCTGAAATTGGAAATAA
>AY225110-Newcastle-disease-virus-strain-HB92-isolate-V4,-complete-genome_8296
TCGGTAGTCACTTGATTAAGAAAAAATGTGGGTGGTAGCGGGATATAAGGCAAAACAACTCAAGGAGGATAGCACGGGTA
>AJ965628-West-Nile-virus-strain-PT5.2-polyprotein,-genomic-RNA,-complete-genome_5368
GTGCCATGCTACCCTCACTCACAGGCTGATGTCTCCTCACAGGGTGCCTAACTACAATCTGTTTGTGATGGATGAGGCTC
>JQ944707-Rabies-virus-isolate-1410KOM,-complete-genome_2562
CAGCTCCTCCAGATGACGATGACCTATGGCTCCCTCCCCCTGAATATGTTCCGCTGAAAGAACTCACAGGCAAGAAGAAC
>JQ944707-Rabies-virus-isolate-1410KOM,-complete-genome_2623
ACTCACAGGCAAGAAGAACCTGAAGAACTTTTGCATCAACGGAGAGGTTAAGGTGTGTAGCCCGAACGGTTACTCGTTTA
>HQ450386-Rabies-virus-isolate-DRV-Mexico,-complete-genome_8723
TTGGGGAAGAAAAGTGGTTGGCACAACAGTTCCTCACCCTTCTGAGATGTTGGGGTTACTTCCCAAATCTTCCATTTCCT
>HQ450385-Rabies-virus-isolate-DRV-AH08,-complete-genome_11590
AAAGGGTAGCCTGTAACTCTAGCTTGAGTCTGTCATCTCACTGGATCAGGCTGATTTACAAGATAGTGAAGACCACTAGA
>JQ944707-Rabies-virus-isolate-1410KOM,-complete-genome_2684
CCGAACGGTTACTCGTTTAGGATCCTGCGACACATTCTGAGATCATTCGACGAGATATATTCTGGGAATCACAGAATGAT
>AY225110-Newcastle-disease-virus-strain-HB92-isolate-V4,-complete-genome_3172
ACAACCCTGTCCTGCTTCCTCTGCCCCACTAAATGATCGCGCAGCTGCAATCAATTCAGCTATATTAAGGATTAAGAAAA
>CY017064|A/chicken/Viet_Nam/17/2005|H5N1|3_310
CAAAATTTCTCCCAGATTTGTATGACTACAAAGAGGACCGATTCATTGAGATTGGAGTGACACGGAGGGAAGTTCATACA
>JQ944707-Rabies-virus-isolate-1410KOM,-complete-genome_2074
GCTACCAACGAGGAGGATGATCTGTCAGTAGAAGCTGAGATCGCTCACCAGGTTGCCGAAAGCTTCTCCAAGAAGTACAA
>CY016874|A/chicken/Viet_Nam/10/2005|H5N1|1_1426
TGAGAGGGGTGAGAGTTAGTAAGATGGGAGTGGATGAATATTCCAGCCCTGAGAGAGTAGTTGTGAGTATTGACCGTTTC
>AY225110-Newcastle-disease-virus-strain-HB92-isolate-V4,-complete-genome_4087
TCTGTAGGGCTTAGTGACGTGCTCGGACCTTCCGTGCTTGTAAAGGCGAGAGGTGCACGGATTAAGCTGCTGGCACCTTT
>AY225110-Newcastle-disease-virus-strain-HB92-isolate-V4,-complete-genome_3538
CGCGAGTTACTTTCCACTGCCATGCTATGCCTAGGGAGTGTACCAAATGTCGGAGATCTTGTTGAGCTGGCAAGGGCCTG
>JQ944707-Rabies-virus-isolate-1410KOM,-complete-genome_2318
CCAATTCTAAAAAATTCCAGTTGTTAGTCGAGCCAGACAAGCTAAATAAAATCATGCAAGACGATCTAAATCGCTATACA
>A16790-Long-open-reading-frame-encoding-a-polypeptide-which-can-be-used-for-the-detection-of-hog-cholera-virus-infection_793
CCAAAAGGGGCACACCCAGAACCCTAAAGTGGATTAGGAACTTCACCAACTGTCCATTATGGGTAACCAGTTGCTCCGAT
>JQ944707-Rabies-virus-isolate-1410KOM,-complete-genome_10614
ATGGCTTCCGGAACACATCCACTGCCTCCCTCAGCAATCGTGAGCGGAGGAGATGACATTGTTTCCAGAGTAATAGATTT
>JQ944707-Rabies-virus-isolate-1410KOM,-complete-genome_10980
ATAACACAAGTAACTTCGTCATTTTCATCTGAGCTGTATCTTCGGTTTTCCAAACGAGGGAAATTTTTCAGAGATCCCGA
>JQ944707-Rabies-virus-isolate-1410KOM,-complete-genome_11041
AATTTTTCAGAGATCCCGAGTACCTGACCTCCTCTACCCTTCGAGAGATGAGCCTTGTGTTGTTCAATTGTAGCAGCCCA
>JQ944707-Rabies-virus-isolate-1410KOM,-complete-genome_10553
ACTCCACATGTTTCCAGACGTCAAGCTTGTGTTCAACAGTTTGTTAGAGGTAAATGACCTAATGGCTTCCGGAACACATC
>JQ944707-Rabies-virus-isolate-1410KOM,-complete-genome_10248
GCCAGAACCATGACAGGGGACTATAGTCCCAACAAGAAAGTGTCCCGCAAGGCAGGAGGCTCAGAATGGGTTTGCTCTGC
>JQ944707-Rabies-virus-isolate-1410KOM,-complete-genome_10431
AGGGTAGTTCAATGGGCAACTGGTGCTCATTATAAACTTAAGCCTATTCTAGATGATCTCAACGTCTTCCCATCTCTATG
>JQ944707-Rabies-virus-isolate-1410KOM,-complete-genome_10492
ACGTCTTCCCATCTCTATGTCTAGTAGTCGGAGATGGGTCAGGCGGGATATCAAGGGCAGTACTCCACATGTTTCCAGAC
>JQ944707-Rabies-virus-isolate-1410KOM,-complete-genome_11712
AAACACCTTCAGGGGTACAACAGATGGATTACCCTCGAAGATATCAGATCCAGAACATCTCTGCTAGATTACAGCTGCTT
>JQ944707-Rabies-virus-isolate-1410KOM,-complete-genome_2867
GCCGACTCCAGGGGCCCTCTTGAGGGGGAGGAACTGGAATACTCTCAAGAGATCACTTGGGACGACGACACTGAATTTGT
>HQ671677-West-Nile-virus-isolate-WNV-1/Mus/BID-V4938/spleen,-complete-genome_0
GTATTGACCCTGTGTGAGCTGACAAACTTAGTAGTGTTTGTGAGGATTAACAACAATTAACACAGTGCGAGCTGTTTCTT
>JQ944707-Rabies-virus-isolate-1410KOM,-complete-genome_11590
TCAAGAGGGTGGCTTGTAACTCTAGCCTGAGTCTATCATCTCATTGGATCAGATTGATTTACAAAATAGTAAAAACCACT
>JQ944707-Rabies-virus-isolate-1410KOM,-complete-genome_11346
GTATTTAACATTTCCAAACCGTTGACTGACCCCTTGTTCTATCCGCCATCTGATCCCAAGATCCTAAGGCACTTCAACAT
>JQ944707-Rabies-virus-isolate-1410KOM,-complete-genome_11407
TCCTAAGGCACTTCAACATATGTTGCAGTACTATGATGTATCTATCCACCGCTCTGGGAGATGTCCCCAGCTTTGCAAGA
>JQ944707-Rabies-virus-isolate-1410KOM,-complete-genome_11529
AAGCAAGTCATTCGAGGGAATATTTATCTCTCCTGGAGTTGGTCAGATGATACCTCGGTGTTCAAGAGGGTGGCTTGTAA
>KM455943|A/chicken/Coahuila/1433_15/2006|H5N2|2_1220
GATGATGGGCATGTTCAATATGCTAAGCACAGTTTTGGGAGTCTCAATTCTAAATCTGGGGCAAAAGAAGTACACCAAGA
>KF259643|A/chicken/Wenzhou/189/2013|H7N7|6_896
CGGAATTCTCACCGATACTAGCAGACCCGGGGACAAACCTACTGGTGATTGTTCCAATCCAATAACTGGAAGTCCTGGCG
>KF259643|A/chicken/Wenzhou/189/2013|H7N7|6_960
ACTGGAAGTCCTGGCGCTCCGGGAGTGAAGGGATTTGGATTTCTAAATGGGGATAATACATGGCTTGGTAGGACCATCAG
>KM455943|A/chicken/Coahuila/1433_15/2006|H5N2|2_1403
AACCTGCAAGCTGGTAGGAATAAACATGAGCAAAAAGAAATCCTACATAAACAGGACAGGGACATTTGAATTCACAAGCT
>EU743001|A/chicken/CT/260413_2/2003|H7N2|2_1054
GGCAAGGCTAGGAAAAGGATACATGTTTGAAAGCAAGAGCATGAAGCTTCGAACACAGGTATCAGCAGAAATGCTAGCAA
>EU743000|A/chicken/CT/260413_2/2003|H7N2|3_186
GAATCAATAATCATAGAGTCTGGAGATCCAAATGTATTACTGAAGCATCGATTTGAGATAATTGAAGGGAGAGACCGAAC
>JQ944707-Rabies-virus-isolate-1410KOM,-complete-genome_1037
GATCTCTGAATGCAACGGTCATTGCTGCATGTGCTCCTCATGAAATGTCTGTTTTAGGAGGCTATTTGGGGGAGGAGTTT
>HM636905-Epizootic-hemorrhagic-disease-virus-isolate-CC-126-00-VP6-protein-gene,-complete-cds_63
CCGAGGAATTAAAACAGAGACAGATTCAAATCCACTTGGTTGATTGGGAGAAAGAGGATAAGGGGAGGAAGGAGGAGACT
>JQ944707-Rabies-virus-isolate-1410KOM,-complete-genome_366
AGGAGATAAGATCACCCCAGATTCTCTGGTGGAGATAAAGCGTACCGGTGTAGAAGGGAATTGGGCTTTGACGGGAGGGA
>JQ944707-Rabies-virus-isolate-1410KOM,-complete-genome_305
AGTTCTTCGAGGGGACGTGTCCCGAAGACTGGACCAGCTATGGGATCCTGATTGCACGGAAAGGAGATAAGATCACCCCA
>KF260674|A/chicken/Wenzhou/640/2013|H7N7|2_2108
TTCATATCGAAGGCCAGTTGGAATTTCCAGTATGGTGGAGGCCATGGTGTCTCGGGCCCGAATTGATGCGCGAATTGACT
>JQ944707-Rabies-virus-isolate-1410KOM,-complete-genome_976
AATGCAGTTGGTCATGTGTTCAATCTCATCCACTTTGTCGGATGCTATATGGGACAAGTGAGATCTCTGAATGCAACGGT
>JQ944707-Rabies-virus-isolate-1410KOM,-complete-genome_732
TTCAGCAATCAGAGTAGGTACGGTAGTCACTGCTTATGAGGACTGCTCGGGGCTGGTATCATTTACCGGGTTCATAAAAC
>JQ944707-Rabies-virus-isolate-1410KOM,-complete-genome_610
ATCGTGGAGCATCATACTCTGATGACAACTCACAAGATGTGTGCCAACTGGAGTACTATACCAAACTTCAGATTCCTGGC
>JF443158-Bluetongue-virus-9-isolate-BBF-segment-3,-complete-sequence_496
ACCAGAGGTATTAGGCGTGGAATTCAAGAATGTGCTGCATGTGTTAACAGCCGAACATAGAGCGATGATACAGAATGCTT
>JQ944707-Rabies-virus-isolate-1410KOM,-complete-genome_1708
CTTGGGGAGATGGCCAGAGCAGGGGAAGGCAAGTGTCGGGAAGACTTTCTGATGGATGAAGGGGAGGATCCTAGCCTCCT
>JQ944707-Rabies-virus-isolate-1410KOM,-complete-genome_1647
GGTGGACAATCTCCCTGAGGACATGAAGCGGCTTCAGCTGGACGATAAAAAACCTTCCGGCCTTGGGGAGATGGCCAGAG
>KY415633|A/chicken/Taishun/TS2/2016|H5N6|4_310
ACCTCTGTTACCCAGGGAACTTCAATGACTATGAAGAACTGAAACACCTATTGAGTAGAATAAATCATTTTGAGAAGACT
>LC331865|A/chicken/Vietnam/HU4_1312/2015|H5N1|6_1116
GATGAAACAAGATATAGTAGCAATGACAGATTGGTCAGGATATAGCGGGAGTTTTGTCCAGCACCCAGAACTGACAGGAT
>JQ944707-Rabies-virus-isolate-1410KOM,-complete-genome_2013
ATCCTCGAAAGCCAGGATGGTGGCTCAAGCCGCCTCTGGTCCCCCAGCCCTCGAGTGGTCTGCTACCAACGAGGAGGATG
>JQ944707-Rabies-virus-isolate-1410KOM,-complete-genome_1891
TCTTATGTCACAGTCAACTTTCCCAACCCCCCAGGGAAGTCCTTGGAAGATAAGTCAACCCAGACAACTGGCCGAGAACT
>KY415764|A/chicken/Taishun/TS90/2016|H5N6|5_558
CTCCCGAGGAGATCTGGAGCTGCAGGTGCAGCAGTGAAGGGGATAGGGACAATGGTAATGGAACTGATCCGGATGATAAA
>JQ944707-Rabies-virus-isolate-1410KOM,-complete-genome_1281
TGTTTATGCCCGAATCATGATGAACGGGGGCAGACTAAAGAGATCGCACATACGGAGATATGTCTCAGTCAGCTCAAATC
>HM636909-Epizootic-hemorrhagic-disease-virus-isolate-M44/96-VP3-protein-gene,-complete-cds_1364
TGGGGTTTAGTTGATGTTGAAAACAGGGAGCCAGCGCCGTATGATCATGCACAACGGTTTATACGATATTGCAATATAGA
>HM636906-Epizootic-hemorrhagic-disease-virus-isolate-CC-126-00-NS3-protein-gene,-complete-cds_610
AAAAGATGCATATAATGAAGCAGTACGAATGAGTGTGACAGAGTTCAGTGGGATCCCGCTAGATGGATTTGACATACCGC
>JQ944707-Rabies-virus-isolate-1410KOM,-complete-genome_1403
CGTATTCTAGTGACTCGTAAATAGTTGAATAACGGAACACAATAAATCCATAGATTGTGTATATCCTTCATGAAAAAAAC
>HQ174294-Bovine-viral-diarrhea-virus-type-1b-isolate-526-polyprotein-gene,-complete-cds_854
AATACAACGAGCCATGTTTCAAAGAGGTGTGAATAGAAGTCTACATGGGATCTGGCCGGAAAAAATCTGCACAGGTGTTC
>LC364320|A/chicken/Vietnam/HU8_1699/2017|H9N2|3_1071
TCCCAAAGACAAAGAACATGAAAAAAACAAGCCAATTGAAGTGGGCACTTGGCGAGAACATGGCACCGGAAAAGGTGGAC
>AJ965626-West-Nile-virus-strain-PT6.16-polyprotein,-genomic-RNA_5002
AGTGGACAGAAACGGTGATGTGATCGGGCTCTATGGCAATGGAGTCATAATGCCCAATGGCTCATACATAAGCGCGATAG
>JQ944707-Rabies-virus-isolate-1410KOM,-complete-genome_10187
ACGACTATTAAAAGACTCTTTGCGAAGGACAAGGTGGGTCGATCAGGAAGTCCGCCATGCAGCCAGAACCATGACAGGGG
>JQ944707-Rabies-virus-isolate-1410KOM,-complete-genome_6466
TGGATCAATTCGACAACATACATGACTTGGTTTTTGTGTACGGCTGTTACAGGCATTGGGGTCATCCCTATATAGATTAT
>DQ376892|A/chicken/Taiwan/0107/02|H6N1|1_1984
CCCCCGTGTTCAACTACAATAAGGCAACCAAAAGGCTTACAGTCCTAGGAAAGGATGCAGGCGCATTGACGGAAGATCCA
>JQ944707-Rabies-virus-isolate-1410KOM,-complete-genome_4209
GAAAAGAGAGGAGTGTCTGGATGCCCTAGAGTCCATCATGACTACCAAGTCTGTGAGTTTTAGACGTCTCAGCCACTTGA
>JQ685894-Rabies-virus-isolate-CA982,-complete-genome_3172
ACCCCTGGGAGCAATAGAACAAAAACATGTTATGGTGCCATTAAACCGCTGCATTTTATCAAGGTCAAGTTAATTGCCTT
>JQ944707-Rabies-virus-isolate-1410KOM,-complete-genome_4392
CCCCTCCAAGGGGTGTCTGAGAGTTGGAGGGAGGTGTCATCCCCATGTAAACGGAGTGTTTTTTAACGGCATAATACTGG
>JQ944707-Rabies-virus-isolate-1410KOM,-complete-genome_6222
GACTTGATCTCCCAGTTGTGCCAACTATACATAGCTGGGGATCAAGTCCTTTCCATGTGTGGAAACTCTGGTTATGACGT
>JQ944707-Rabies-virus-isolate-1410KOM,-complete-genome_6344
GAGGGCGGAAAAGTTTAGGCCCCTCATTCACTCCCTGGGAGACTTCCCTGTATTTATAAAAGATAAAGTCAGTCAGCTCG
>JQ944707-Rabies-virus-isolate-1410KOM,-complete-genome_4026
GTCTTTGAAGGGGGCATGCAAGCTCAAATTATGTGGGGTTCTAGGACTTAGACTTATGGACGGAACGTGGGTCGCGATGC
>JQ944707-Rabies-virus-isolate-1410KOM,-complete-genome_7137
ATCCTGCCACTTTTTGATGCGTTGACTATGACAGACAATTTAAACAAAGTGTTTAAGAAGCTGATCGACAGAGTCACCGG
>JQ944707-Rabies-virus-isolate-1410KOM,-complete-genome_7198
TGATCGACAGAGTCACCGGACAAGGACTTTTGGACTATTCAAGGGTCACATATGCTTTTCACCTTGACTATGAGAAATGG
>JQ944707-Rabies-virus-isolate-1410KOM,-complete-genome_4087
GGAACGTGGGTCGCGATGCAAACATCGGATGAGACCAAGTGGTGTCCCCCTGATCAGTTGGTAAATCTCCACGACTTTCG
>JQ944707-Rabies-virus-isolate-1410KOM,-complete-genome_6954
CCGCCCGTCAATCCCAGAGAATTCTTAAAATCTATTGACCTCGGAGGATTGCCTAATGAGGACTTGATAATTGGTCTCAA
>JQ944707-Rabies-virus-isolate-1410KOM,-complete-genome_7015
ACTTGATAATTGGTCTCAAACCAAAGGAACGAGAACTAAAGATTGAGGGCCGATTTTTTGCTCTGATGTCATGGAATCTA
>JQ944707-Rabies-virus-isolate-1410KOM,-complete-genome_7076
TCTGATGTCATGGAATCTAAGATTGTATTTTGTTATTACGGAAAAGCTTTTGGCCAACTACATCCTGCCACTTTTTGATG
>JQ944707-Rabies-virus-isolate-1410KOM,-complete-genome_5917
ACACATATTCCTCTTATTTATTTTTCCATGTGATCACCCTGTACATGAATGCCCTAGACTGGGACGAAGAGAAGACTATC
>JQ944707-Rabies-virus-isolate-1410KOM,-complete-genome_4880
AGACCAGACTGTGAAGGCCGGTCATCCCTTCCAAACTTCAAGTCCCGAAGATCGCCTCCCCTCGGGGCTAGGGGGAATCT
>JQ944707-Rabies-virus-isolate-1410KOM,-complete-genome_5368
GAAGAACAACTGGCAACACTTCTCATCTTCGGACATAGATCAAAATGCTTGATCCAGGAGAGGTCTATGATGACCCCGTT
>JQ944707-Rabies-virus-isolate-1410KOM,-complete-genome_5429
GGTCTATGATGACCCCGTTGATCCAATTGAGTCAGAGGCTGAGTCTAGAGGGGCCCCCACTGTCCCTAACATCTTGAGGA
>JQ944707-Rabies-virus-isolate-1410KOM,-complete-genome_4819
TCAGCCACTTCCCAAAGCGGGAAGGTCATATCCTCGTGGGAGTCATATAAAAGCGGGGGTGAGACCAGACTGTGAAGGCC
>AY225110-Newcastle-disease-virus-strain-HB92-isolate-V4,-complete-genome_15106
TTCAAATAATTGTCTTAGAAAAAAGTTGCGCGTAATTGTTCTTGAATGTAGTCTCGTCATTCACCAAATCTTTGTTTGGT
>JQ944707-Rabies-virus-isolate-1410KOM,-complete-genome_4636
CCCGATGTGCACAAACAAATCTCAGGGGTTGACCTGGGTCTCCCTAACTGGGGAAAGTATGTCTTAATAATTGCAGGGGT
>JQ944707-Rabies-virus-isolate-1410KOM,-complete-genome_4758
TGGAAGAGGTAATCGACCCAAGTCCACACAACACAGTCTTGGAGGAATAGGGAGGAAGGTGTCAGCCACTTCCCAAAGCG
>JQ944707-Rabies-virus-isolate-1410KOM,-complete-genome_5734
CTGAATCGAGCAGAAGTAGAAAATGCATAACTGAATTAGCTCATTTCTATTCCAAGTCATCCCCTATAGAGAAGTTGCTG
>JQ944707-Rabies-virus-isolate-1410KOM,-complete-genome_5795
CCCTATAGAGAAGTTGCTGAATTGTACTCTTGGAAATAGAGGGCTGAGGATTCCCCCAGAGGGGGTATTAAGTTGCCTTG
>JQ944707-Rabies-virus-isolate-1410KOM,-complete-genome_5856
GGGGTATTAAGTTGCCTTGAGAGGGTCGATTATGATAAGGCATTTGGGAGATATCTGGCTAACACATATTCCTCTTATTT
>JQ944707-Rabies-virus-isolate-1410KOM,-complete-genome_5673
CTCAAAGTGGGTGGGACTGCTGCACAGGCAATGATTTCCCTCTGGTTATATGGTGCCCACTCTGAATCGAGCAGAAGTAG
>JQ944707-Rabies-virus-isolate-1410KOM,-complete-genome_5490
GTCCCTAACATCTTGAGGAATTCTGATTACAATCTAAATTCCCCTTTGATAGAAGATCCTGCCGGATTAATGTTAGAGTG
>JQ944707-Rabies-virus-isolate-1410KOM,-complete-genome_5551
CCGGATTAATGTTAGAGTGGTTGAAAACGGGGAACAGACCTCACCGAATGACCCTGACGGACAATTGCTCCAGGTCTTAC
>JQ944707-Rabies-virus-isolate-1410KOM,-complete-genome_5612
CAATTGCTCCAGGTCTTACAAAGTTCTGAAAGATTATTTCAAGAAAGTGGATGTGGGCTCTCTCAAAGTGGGTGGGACTG
>HQ717357-Newcastle-disease-virus-isolate-GD09-1,-complete-genome_6954
ATGAGCACTACCCATTATTGTTATACTCACAATGTGATACTATCCAGCTGCAGAGATCACTCTCACTCACATCAATACTT
>AM712239-African-swine-fever-virus-Benin-97/1-pathogenic-isolate,-complete-genome_174399
TTTTCCTGGTATTTAAGCCATTTGTTATAAAACAGTTTTCTTATGAAAATGCATTTGAAAATATTGGGAATGTTTAACCA
>AM404308-West-Nile-virus-strain-PTRoxo-complete-genome,-genomic-RNA,-strain-PTRoxo_9577
AAAGGGAAAAGGACCTAAAGTCAGGACCTGGCTGTTTGAGAATGGGGAGGAAAGACTCAGCCGCATGGCTGTCAGCGGAG
>AY225110-Newcastle-disease-virus-strain-HB92-isolate-V4,-complete-genome_13542
ACTTAGTCAGGTTCATTCTGAACACACACCACCAAATCCGGAGGACGACTACTTAGTACGATACCTGTTCAGAGGAATAG
>JQ944707-Rabies-virus-isolate-1410KOM,-complete-genome_3294
CATCCCTCAAAAGACTTAAGGAATGATGATTCCTCAAGCTCTTTTGTTTGTGCCCCTTCTGGCTTTTCCAATGTGTTTCG
>HQ832578-Foot-and-mouth-disease-virus---type-A-isolate-IND-161/2003,-complete-genome_4087
GTCTCGACGAGGCCAAGCCCTGGTACAAGCTCATCAAGCTTCTGAGCCGCTTGTCATGCATGGCCGCTGTAGCAGCACGG
>JQ944707-Rabies-virus-isolate-1410KOM,-complete-genome_3233
ATCAAAGTCAAACTAATTACCTTTGCATTTGGGGTCTCTTGGATGTGAAAAAAACTGTCAACATCCCTCAAAAGACTTAA
>JQ944707-Rabies-virus-isolate-1410KOM,-complete-genome_9638
ATATGGCAAGGTCTCTCCTAGAGACTATTTGAGGGGGCTCGCAAGGGGAGTTTTGATAGGGTCTTCGATTTGCTTCTTGA
>JQ944707-Rabies-virus-isolate-1410KOM,-complete-genome_9760
TCTCAGGGGTAATCTCATATATCCTTCTGAGACTAGACAATCACCCCTCTTTGTATATAATGCTCAGAGAACAGTCCCTT
>JQ944707-Rabies-virus-isolate-1410KOM,-complete-genome_10126
TGATGAGGCAGGTACTGGGGGGGCATGGGGAAGATACTTTAGAGTCAGACGATGATGTTCAACGACTATTAAAAGACTCT
>JQ944707-Rabies-virus-isolate-1410KOM,-complete-genome_9577
CAATCTTAGTGGCAATTCATGACTCTGGATACAATGATGGGACTATCTTTCCTGTCAACATATATGGCAAGGTCTCTCCT
>JQ944707-Rabies-virus-isolate-1410KOM,-complete-genome_9211
GTACAGACACTATGTCTGATTTAACCCAAGACGGAAAAAATTATGACTTCATGTTTCAGCCCTTGATGCTTTATGCGCAA
>JQ944707-Rabies-virus-isolate-1410KOM,-complete-genome_9394
CTCTGGAGACTTCTCAGATCTTCGAATTTCCGGATGTGTCGAGAAGAATATCTAGAATGGTTTCTGGAGCTGTGCCTCAC
>JQ944707-Rabies-virus-isolate-1410KOM,-complete-genome_9516
GAGTCTCTGAACGGTAGAGAAAAGTCTCGCCATATAGGATCGGCTCAAGGGCTCTTATACTCAATCTTAGTGGCAATTCA
>JQ944707-Rabies-virus-isolate-1410KOM,-complete-genome_9150
AGGTACAGCGAGGGAGGGTATTCCTCTGTCTGCCCCAATCTACTCTCTCATATTTCTGTTAGTACAGACACTATGTCTGA
>JQ944707-Rabies-virus-isolate-1410KOM,-complete-genome_7686
GCGCTTTCAATATACAGGGCCATCGAGGAAGGAGCATCTAAGCTGGGGCTGATCATCAAGAAAGAAGAGACCATGTGTAG
>JQ944707-Rabies-virus-isolate-1410KOM,-complete-genome_7747
AAGAAGAGACCATGTGTAGTTACGACTTTCTTATCTATGGAAAGACTCCTCTGTTTCGAGGCAACATCTTAGTACCTGAA
>JQ944707-Rabies-virus-isolate-1410KOM,-complete-genome_7991
TCACTACCTGTTGTTTAGCCCAATTTTGAAGGGCAGAGTTTATAAGATTCTAAGTGCTGAAGGGGAGAGTTTTCTTTTAG
>JQ944707-Rabies-virus-isolate-1410KOM,-complete-genome_3965
GGAAGAGAGCATCCAAAGGGAGCAAGACTTGCGGATTTGTTGACGAAAGAGGCTTGTATAAGTCTTTGAAGGGGGCATGC
>JQ944707-Rabies-virus-isolate-1410KOM,-complete-genome_7320
GTCCTAGACCAGGTGTTTGGACTAAAAAGGGTGTTTTCCAGAACACACGAGTTTTTTCAAAAGTCCTGGATCTACTATTC
>JQ944707-Rabies-virus-isolate-1410KOM,-complete-genome_7381
AGTCCTGGATCTACTATTCAGACAGATCAGACCTTATCGGGTTATGGGAAGATCAGATATATTGCTTAGATATGTCCAAT
>JQ944707-Rabies-virus-isolate-1410KOM,-complete-genome_7564
GGAACACACGAACCAAGATACTAGCTCAAGGGGACAATCAGGTTCTATGTCCTACATACATGTTGTCGCCAGGACTATCT
>JQ944707-Rabies-virus-isolate-1410KOM,-complete-genome_8967
GTTCATGTGGTCAAAAGGGCCTTATCATTAAAAGAATCCATAAACTGGTTTATTACAAGAAATTCCAATTTGGCTCAAAC
>JQ944707-Rabies-virus-isolate-1410KOM,-complete-genome_9089
TCTAGAAGAGGCTCCTGTCTTCAAAAGAACGGGGTCAGCATTGCATAGGTTCAAGTCTGCAAGGTACAGCGAGGGAGGGT
>JQ944707-Rabies-virus-isolate-1410KOM,-complete-genome_3416
GGAGCCCGATTGACATACATCATCTCAGCTGTCCAAATAACTTGGTTGTGGAAGACGAAGGATGCACCAACTTGTCGGGT
>JQ944707-Rabies-virus-isolate-1410KOM,-complete-genome_8357
AATCAGGAAGGCTCTGTACGACGAGGTGGATAAGGTGGAAAACTCAGAGTTCAGAGAGGCAATCTTGTTGTCCAAGACCC
>DQ376832|A/chicken/Taiwan/0204/05|H6N1|3_1302
GAAATAGGGGAGGACGTAGCCCCAATTGAGCACATTGCGAGTATGAGAAGAAATTACTTCACAGCGGAAGTATCCCACTG
>JQ944707-Rabies-virus-isolate-1410KOM,-complete-genome_3660
AGCTGCTTACAACTGGAAAATGGCCGGTGACCCCAGATATGAAGAATCTCTTCATAATCCGTACCCTGACTACCATTGGC
>JQ944707-Rabies-virus-isolate-1410KOM,-complete-genome_8235
CAGGAGGCCGGGAACCCAGATCTTGGAGAGAGAACACTCGAGAGCTTCACTCGCCTTCTGGAGGATCCTACCACCTTAAA
>JQ944707-Rabies-virus-isolate-1410KOM,-complete-genome_244
GGCTTGAATGCTGCCAAGCTTGATCCTGATGACGTATGTTCCTACTTAGCAGCTGCAATGCAGTTCTTCGAGGGGACGTG
>A16790-Long-open-reading-frame-encoding-a-polypeptide-which-can-be-used-for-the-detection-of-hog-cholera-virus-infection_9699
CTGCGCCTCGAAGACCAAATAGAAGAGCTGCCTGACTGGTTCGCAGCCAAGGAACCCATATTTCTAGAAGCCAACATTAA
>AM712239-African-swine-fever-virus-Benin-97/1-pathogenic-isolate,-complete-genome_162016
AAAACGCAACTCAGAAGCAGTCGCAGCAAATCATCTCTAACTGCTTGCAGGGGAGCAAGCAGGCCATAGACACCACAACC
>AM712239-African-swine-fever-virus-Benin-97/1-pathogenic-isolate,-complete-genome_161772
AGTTGCGTGCAAAAGCACGTAAACGAGGAAAATTTCATTACAAATCTTTCGAACCAAATTACTCAAAATTTAAAAGACCA
>JQ993431-Newcastle-disease-virus-strain-pigeon/China/SDS/2011,-complete-genome_10675
GACGACTCCCCAGATATGGTGTTGACACAGTTGCATCAAGCTAGTGATAACTTTTTCAAAGAACTGATTCATGTCAATCA
>JQ993431-Newcastle-disease-virus-strain-pigeon/China/SDS/2011,-complete-genome_6039
CACATCTACTCTCATTACCTATATCATCCTAACCATCATATCTCTTGTTTTCGGTGCACTTAGCTTGGTTTTAGCATGCT
>JQ993431-Newcastle-disease-virus-strain-pigeon/China/SDS/2011,-complete-genome_6161
GGCTTGGGAACAATACCCTCGATCAGATGAGAGCCACTACAAGAACATGAATGCTGACGGGATGCGGATGTGTCCCCAAT
>CY144551|A/ruddy_turnstone/Delaware/AI03_163/2003|H9N8|8_396
TCATACTGAAGGCAAACTTCAGTGTGATCTTCAATCGGCTGGAAACACTTATACTACTCAGAGCTTTCACTGAAGAAGGA
>KR006962-Zaire-ebolavirus-isolate-Ebola-virus/H.sapiens-wt/LBR/2015/Makona-LIBR1413,-partial-genome_3173
GCGCAACAGTCAAACCCAAACGGACCCAATTTTCATTTATAGTTTTGTGGAGGTAGTACAAACATTGGCTTCATTGGCTA
>CY179922|A/common_murre/Alaska/332/1976|H1N9|1_1512
CGTTTCTTAAGGGTTCGAGATCAGCGGGGGAATGTACTCTTATCTCCTGAAGAGGTTAGTGAAACACAGGGGACAGAGAA
>CY075925|A/common_murre/Oregon/19497_004/2005|H9N5|4_434
TGGAACAAGCGCAGCATGTTCAAACACATTYTACAGGAATATGAGATGGCTGACACACAAGAGCAATTCTTATCCTGTTC
>AM712239-African-swine-fever-virus-Benin-97/1-pathogenic-isolate,-complete-genome_161528
AGATTTGGGAGCACGGGCGAGGCCGGGATTATGAGAACTTAATTTTATTTTTTTTCTTAACATAATGGGAGGCTCTACAA
>AM712239-African-swine-fever-virus-Benin-97/1-pathogenic-isolate,-complete-genome_161650
CCATTTTCAATCAGATGCAAAATTGTATTTCCATGTTGGATGGCAAAAATTACATAGGCGTATTCGGTGATGGAAATATT
>AM712239-African-swine-fever-virus-Benin-97/1-pathogenic-isolate,-complete-genome_161589
ATAATGGGAGGCTCTACAAGCAAAAATTCCTTTAAAAATACGACCAACATTATCAGCAATTCCATTTTCAATCAGATGCA
>AY646082|A/chicken/British_Columbia/GSC_human_B/04|H7N3|8_441
ATCGGCTGGAGACACTAATACTACTCAGAGCTTTCACTGAAGAAGGAGCAATCATCGGTGAAATTTCACCATTGCCTTCT
>JQ993431-Newcastle-disease-virus-strain-pigeon/China/SDS/2011,-complete-genome_1159
AAATACCAATTCGCCAGAGACTTCATGAGTACATCATTCTGGAGGCTCGGGGTGGAATATGCTCAGGCTCAGGGGAGCAG
>AM712239-African-swine-fever-virus-Benin-97/1-pathogenic-isolate,-complete-genome_48068
AATATTTAATATTAAAAATCACGGAATACATGTCACTGTGTAGAGAGAAAGCCAAAAACTCCTCTTGACCGCCGTGGGAA
>AM712239-African-swine-fever-virus-Benin-97/1-pathogenic-isolate,-complete-genome_48129
CTCTTGACCGCCGTGGGAAATCATCCAGGGTAGTAGGTTGTGTTTCATGAAGTTGTATGCCGTAGTGATCACCGTGGACT
>A16790-Long-open-reading-frame-encoding-a-polypeptide-which-can-be-used-for-the-detection-of-hog-cholera-virus-infection_8662
GCAGAAATAAATTCGGTAGAGGCTCACAAAACTACAGGGTGACAAAATACTATGATGACAATTTATCAGAAATAAAACCA
>A16790-Long-open-reading-frame-encoding-a-polypeptide-which-can-be-used-for-the-detection-of-hog-cholera-virus-infection_7259
GGTCACAGATATATATTCAGTAGAAGATCACAGGCTAGAGGACACTACGCACCTACAGTATGCTCCGAATGCCATCAAGA
>AJ880277-Pigeon-paramyxovirus-1,-complete-genome_4453
TATCTTGATTGCTTATAATTAGTTCACCTGTCTATCTAATTAGAAAAAACACGGGTAGAAGAGTCTGGATCCCGGCTGGC
>KY551360|A/cinnamon_teal/Utah/AH0067154/2015|H7N7|1_693
GTCTACATCGAGGTGCTGCATTTAACTCAGGGGACATGCTGGGAACAGATGTACACCCCAGGAGGGGAAGTAAGGAATGA
>MF399545|A/Commom_Teal/Ningxia/474_9/2015|H5N6|1_310
CAACTACAAACACAGTTCATTATCCAAAAGTTTACAAAACATACTTCGAGAAAGTTGAAAGGTTAAAACGTGGAACATTC
>JQ979176-Newcastle-disease-virus-strain-pigeon/China/SDLC/2011,-complete-genome_9333
GGAGCTCAAAGACACTCTAATAGAACTTCTCCCAAATGATGTAGCGGAGTCAGTAACTCACGCAATCGCCTCCATATTCT
>A16790-Long-open-reading-frame-encoding-a-polypeptide-which-can-be-used-for-the-detection-of-hog-cholera-virus-infection_9272
GACTACAGGGGAGACCCCGACAACATTTACCAGCTTAGGTTCGGACTCGAAGGTCCGACAAGTCCTGAAGCTGGGCGTGG
>A16790-Long-open-reading-frame-encoding-a-polypeptide-which-can-be-used-for-the-detection-of-hog-cholera-virus-infection_9333
GTCCTGAAGCTGGGCGTGGACGATGGTCAATACCCCGGGCCTAATCAGCAGAGAGCAAGCCTGCTCGAAGCTATACAAGG
>A16790-Long-open-reading-frame-encoding-a-polypeptide-which-can-be-used-for-the-detection-of-hog-cholera-virus-infection_8723
TTTATCAGAAATAAAACCAGTGATAAGAATGGAAGGACACGTGGAACTGTATTACAAGGGGGCCACTATCAAACTGGATT
>AM712239-African-swine-fever-virus-Benin-97/1-pathogenic-isolate,-complete-genome_165432
TACGCGGCAAATTTGCTGACAAACTACGTTCTACATCTATCCATGTTTCAAAAGCTGACAAAACCATACTTCCTTTTAGC
>AB699220-Rabies-virus-L,-G,-M,-P,-N-genes-for-large-structural-protein,-glycoprotein,-matrix-protein,-phosphoprotein,-nucleocapsid,-complete-cds,-strain:-BDR5_4270
AGACGTCTCAGCCACTTGAGAAAACTTGTCCCTGGGTTCGGGAAGGCATACACCATATTCAACAAAACCTTGATGGAAGC
>CY038034|A/ruddy_turnstone/Delaware/Sg_00470/2008|H4N6|2_1240
GAATGATGATGGGCATGTTCAACATGTTAAGTACAGTTTTGGGGGTCTCGATTCTAAACCTAGGGCAAAAGAGATACACC
>AM712239-African-swine-fever-virus-Benin-97/1-pathogenic-isolate,-complete-genome_159088
CGAGATTACCTTTTTTTCACGTGACCAGTCGCAAGCAAGCTTTGTTATTGCCACCATCGACGGAAAAAACGTGAACCATT
>AM712239-African-swine-fever-virus-Benin-97/1-pathogenic-isolate,-complete-genome_159027
ATCTTTTTATTTATTTTAAAAACCTTAAAAGTAAAAATATTTTGGTGCGATGTACCCCCACCGAGATTACCTTTTTTTCA
>AM712239-African-swine-fever-virus-Benin-97/1-pathogenic-isolate,-complete-genome_158966
AAACCAGTTCGGCCACAAAGCCGTCTCGAGTTTTCCTATGATAACCCGCTGATATTTAAAAATCTTTTTATTTATTTTAA
>AM712239-African-swine-fever-virus-Benin-97/1-pathogenic-isolate,-complete-genome_159271
CTATGACAAGCCTGAAACCCTGTTTTTTATCTTTACGGATTTTGACATTGACAAGGAGTGCACGTATCAGATTACGGTCT
>MF146362|A/common_teal/Netherlands/07/2000|H3N8|3_1302
GAAATAGGGGAAGACGTTGCTCCAATAGAGCACATTGCAAGCATGAGAAGAAACTATTTCACAGCGGAAGTATCCCATTG
>AM712239-African-swine-fever-virus-Benin-97/1-pathogenic-isolate,-complete-genome_159515
GGCGATACGCCGCTGCACCTGTATTTCCAAAAGTTTAACTCCATCTCATACCACGAGATGTATAAATCTTCCAACAAGAT
>AM712239-African-swine-fever-virus-Benin-97/1-pathogenic-isolate,-complete-genome_159454
CAAGAAAACATTTAGCGACTTATCAAACTACACCGAGCTCGTGACCATTGAAAAACTCGGCGGCGATACGCCGCTGCACC
>AM712239-African-swine-fever-virus-Benin-97/1-pathogenic-isolate,-complete-genome_158234
AAAAGTAAGTACGGCTTCAGGACTAAATACAAACATTTTGAAAGCATTTGATAATATTATTTCCACCCCTGTGAAAAAAA
>AJ849636-Peste-des-petits-ruminants-virus-complete-genome_15494
TTCAAAGATAATATAAGGAGTCAGCACGGAATGTTCCACCCCTACCCAGTACTGGCCAACAGCAGGCAGCGTGAATTAAT
>AJ004801-Bovine-herpesvirus-type-1.1-complete-genome_13664
TAGCGGTGCGAACCGCGACGACGCTGCTGATGGCCGAGTACGCGGTCCACGCTGAGCGCCGGGACGTGCGGCAGATGACA
>AM712239-African-swine-fever-virus-Benin-97/1-pathogenic-isolate,-complete-genome_158295
TCCACCCCTGTGAAAAAAAATAAAATGGCCTCCAAGTTGGCGCCCGGGATGGATGTCGTGTTCACTAGCGATAACGGAAA
>AJ004801-Bovine-herpesvirus-type-1.1-complete-genome_30744
GCGCTCCTGGACGCCCGCGCGGACGTGGCCGACTGGGCGGGCGTAGACCGCGGCCCGCTGCAGCGCCGCGCGTCTGCGGG
>AM712239-African-swine-fever-virus-Benin-97/1-pathogenic-isolate,-complete-genome_158417
GGGGCCCAAAGAGCGGGTGTTTGCATATAATAATCTCATTAGTAATTTAAATAATTCCTGTTTCATACAAAATCACAACG
>AM712239-African-swine-fever-virus-Benin-97/1-pathogenic-isolate,-complete-genome_158356
TCACTAGCGATAACGGAAAAACATTTTTTACTAAAAACATTTTAAGCAAAAACATGCTAGCGGGGCCCAAAGAGCGGGTG
>AM712239-African-swine-fever-virus-Benin-97/1-pathogenic-isolate,-complete-genome_159576
ATAAATCTTCCAACAAGATCAACCTGACCTCGACCATTCCTAAGTCGCAGGTGTTCCAGATAAATGTTAAAATTGCTCAC
>JX040485-Foot-and-mouth-disease-virus---type-O-isolate-BUL/1/2010,-complete-genome_3600
CGTCTTGCACTGCCTTACACGGCACCACACCGTGTCTTGGCTACCGTTTACAACGGGGACTGCAAGTACAGCGAGAGCCG
>AM712239-African-swine-fever-virus-Benin-97/1-pathogenic-isolate,-complete-genome_160735
GCTCCGTTGTTTTATAGGCATTTTTATTTCCATTACACGGAGCAAACGCACATTCAGCCCATAGGGTGCCGGAGTTCACA
>HM172361|A/chicken/Shanxi/10/2006|H5N1|2_1525
TGCCCAGTTTTGGAGTGTCTGGAATTAATGAATCGACCGACATGAGCATTGGTGTTACGGTTATAAAGAACAATATGATA
>CY075925|A/common_murre/Oregon/19497_004/2005|H9N5|4_1488
AAGCAAAAGTATCAAGAAGAATCAAAATTAGAAAGGCAGAAAATAGAAGGGGTAAAACTGGAATYTGAGGGTACTTACAA
>JX040485-Foot-and-mouth-disease-virus---type-O-isolate-BUL/1/2010,-complete-genome_24
TCCCTAGCATGCCGACGACTGTTCCTGCGTCGCACTCCACACTTACGTTTGTGCACGCGCGGGAACCGATGGACTGTTGT
>JX040485-Foot-and-mouth-disease-virus---type-O-isolate-BUL/1/2010,-complete-genome_86
GAACCGATGGACTGTTGTTCACCCACCCACAGCTGGACTCACTGCACCGCGTGGCCACTTAGCTGGTTTGTGCGGACGAA
>JF797217-Suid-herpesvirus-1-strain-Bartha,-complete-genome_23302
CCCGGCCAGGTAGGGCGCCGCCACCTGGTAGAAGCGGTTAAACGAGGGGCCGGCGCCCTCCTTGCCGCCGCCGTCGGCGG
>JX040495-Foot-and-mouth-disease-virus---type-O-isolate-TUR/883/2010,-complete-genome_1404
AACATCAAACACTTGCTCAACACCGGAATTGGCACCGCCTCGCGACCCAGCGAGGTGTGCATGGTAGACGGGACGGACAT
>HM188399-Newcastle-disease-virus-isolate-SDWF02,-complete-genome_6222
AGGTGGACAGATACCCAACAGCAGTTTGTGTGTCAATTCCGATAACCTGTCAAGTAGAAGACTTAAGAAAAAATTACTGG
>AM712239-African-swine-fever-virus-Benin-97/1-pathogenic-isolate,-complete-genome_159637
AAATGTTAAAATTGCTCACATCAAGTCGCTGGCCTCGGCTATGGTCACCGACAAGATCCGCATTCTGTGCGAAGAAAATG
>CY015058|A/chicken/Brescia/1902|H7N7|1_186
AAGTACCCAATCACAGCAGACAAGAGAATAATGGAGATGATTCCTGAAAGAAATGAACAAGGGCAGACACTTTGGAGTAA
>AM712239-African-swine-fever-virus-Benin-97/1-pathogenic-isolate,-complete-genome_160552
AAATGATTAATATAAGGGTTAAAAAAGGATGATTCATCACATTAATTAAAAACGTATTTATAACGCTGTTGCAGTTGAAA
>JX040485-Foot-and-mouth-disease-virus---type-O-isolate-BUL/1/2010,-complete-genome_8114
AGACTCTGAGGCGAGCGACACCGTAGGAGTGAAAGTCCGAAAGGGCTTTTCCTGCTTCCTATTTCTAAAAAAAAAAAAAA
>KR006957-Zaire-ebolavirus-isolate-Ebola-virus/H.sapiens-wt/LBR/2014/Makona-LIBR0505,-partial-genome_8299
GAGAGAGGACGCCCCCGAGCTGCCAGACAGCATTCAAGTTATTGACATGACCACCATGTTCGAGCACGATCATCATCCAG
>HM636897-Epizootic-hemorrhagic-disease-virus-isolate-CC-126-00-VP1-protein-gene,-complete-cds_558
ATCAGGGTTTCAGAGATTTATCGAATCTTGAGGATTTTAACGTTTCGTACTCAACGCCTTTATTATTTGAAATGTGTTGT
>KY056274|A/chicken/Zhejiang/232/2016|H5N2|2_1891
TTGTCAGTCATAAGGAAATTGAGTCTGTAAACAATGCTATAGTAATGCCGGCCCATGGTCCAGCCAAAAGCATGGAATAT
>AF004458-Venezuelan-equine-encephalitis-virus-strain-66637,-complete-genome_9272
AAGCTGCGGGAGCCACCCTAAAAGGAAAATTACACGTCCCATTCTTGCTGGCAGACGGCAAATGTACTGTGCCTCTGGCA
>AM712239-African-swine-fever-virus-Benin-97/1-pathogenic-isolate,-complete-genome_45933
GTTTCCAAGAATGCCATGCTTTCTTCCCAGGGATAAGGCCCGCCAACACCACGGGTTGTCCAATCTTGCAAGGACTCCAG
>AM712239-African-swine-fever-virus-Benin-97/1-pathogenic-isolate,-complete-genome_169641
ATACATTTTTTATAAGAATTATACATAGTATGGTATTTAAAATATTAGCTAAATTTAAAAAAACTTCATGATTTTTAAAG
>A16790-Long-open-reading-frame-encoding-a-polypeptide-which-can-be-used-for-the-detection-of-hog-cholera-virus-infection_2135
CCAACTTAACCTAACAGTGAAACTTAGGACAGAAGACGTAGTGCCATCATCAGTTTGGAATATTGGCAAATATGTTTGTG
>KT266991|A/chicken/Guangxi/129/2013|H6N6|5_186
AAACTCAGCGACTATGAAGGAAGGCTGATACAAAACAGTATAACAATAGAGAGAATGGTTCTCTCTGCATTAGACGAAAG
>AY367767-Classical-swine-fever-virus-strain-GXWZ02,-complete-genome_6283
TCAGAGTACTTAGACATTGCCGGACTAAAGATACCAGTAGAGGAGATGAAGAACAATATGCTAGTTTTTGTACCAACTAG
>KP009627-African-horse-sickness-virus-isolate-HS21/07-segment-7,-complete-sequence_768
CGTCCCTGGATAGATCGTTAGATACGGTTCCGGAGTTGGCTCCAACGCTCACAAGATGTTATGCGTATGTTTCTCCCACT
>AM712239-African-swine-fever-virus-Benin-97/1-pathogenic-isolate,-complete-genome_46116
CCTCCAAAGTGAAAGCCGTCGTTGATTTTAGGATATCTGCAACATATTTCAACCGTACGTTTGAGTTCTGCAAAGGCGGC
>CY102385|A/shorebird/Delaware_Bay/120/1999|H3N2|3_1953
GTATGCATCTCCACAGCTTGAGGGATTTTCGGCTGAATCAAGGAAGCTGCTTCTCATTGTTCAGGCACTTAGGGACAACC
>KT266992|A/chicken/Guangxi/129/2013|H6N6|6_189
ACAATAATAAACAATAACCCTCAGAATAATTTCACAAACATCACTAACATCATAGTGAATAAGAACGAGGAAGGAAAGTT
>HM636899-Epizootic-hemorrhagic-disease-virus-isolate-CC-126-00-VP3-protein-gene,-complete-cds_2046
TGAAGTTGGTGCTAGAAGAAGAAGCTTGGGCGGTGGCTAATGATTTCGAAGAGTTAATGTTGACTGATCAGGTGTACATG
>AM712239-African-swine-fever-virus-Benin-97/1-pathogenic-isolate,-complete-genome_168055
TGTGGTTTAATCCTACCTGTTAAGCCACTTCCTAAAAAAACAAAAAATATGAAAACCCTTAGCATCCTGTATATACTATT
>AM712239-African-swine-fever-virus-Benin-97/1-pathogenic-isolate,-complete-genome_46055
TTTGTACTGCAAATAGGATTTAATGACCCATTTATACCATGTGTCGAACCGCAGCGTGGCGCCTCCAAAGTGAAAGCCGT
>KC344440-Venezuelan-equine-encephalitis-virus-strain-VEEV/Mesocricetus-auratus/MEX/66U11/1966/IE,-complete-genome_7747
AAGAGACAACGAATGGTCATGAAGTTGGAGTCAGACAAGACGTTCCCTATCATGCTTGATGGAAAAGTTAATGGGTATGC
>AY072924-Classical-swine-fever-virus-isolate-Paderborn-polyprotein-gene,-complete-cds_10858
ATGAAGGTAAGACACCTCTGTTCCAAATTTTTGATAAAGTGAAGAAAGAATGGGACCAATTCCAAAATCCAGTGGCTGTG
>AY072924-Classical-swine-fever-virus-isolate-Paderborn-polyprotein-gene,-complete-cds_5490
TTCAACCCTGAGGCAGTCAACATATCAGGCACTAAAGGGGCCATGGTCCACTTACAGAAAACTGGTGGAGAATTCACCTG
>KY604966|A/chicken/Yuhuan/YH14/2016|H1N2|4_62
TATAGGCTACCATGCAAACAATTCCACAGACACTGTCGACACAGTACTAGAAAAGAATGTAACCGTGACTCACTCAGTCA
>AY072924-Classical-swine-fever-virus-isolate-Paderborn-polyprotein-gene,-complete-cds_10919
CCAAAATCCAGTGGCTGTGAGCTTTGACACCAAAGCGTGGGATACCCAGGTGACTACAAGAGACCTGGAACTAATAAGGG
>AY072924-Classical-swine-fever-virus-isolate-Paderborn-polyprotein-gene,-complete-cds_11224
ACAGAGTGGCAAAGATCCACGTTTGCGGGGATGATGGTTTCTTGATCACTGAAAGGGCTCTTGGTGAAAAATTTGCGAGT
>KC344468-Venezuelan-equine-encephalitis-virus-strain-VEEV/Mesocricetus-auratus/MEX/MX10-H91/2010/IE,-complete-genome_4697
TACCGCTACAGAGGCTAACGAGCAGGTATGCTTATACATTCTGGGTGAAAGTATGAGCAGTATAAGATCCAAATGCCCCG
>KR137708|A/chicken/YL/A3190/2014|H5N2|2_854
CGTAAGAAAGATGATGACTAACTCACAAGATACAGAACTCTCCTTTACAATTACAGGAGACAATACCAAATGGAATGAAA
>JQ979176-Newcastle-disease-virus-strain-pigeon/China/SDLC/2011,-complete-genome_2989
AAGCTCCTCGGCTAAGCTCCTGAGTAAGTTGGATGCAGCCAAGTCGATCGAAGAGATCAGGAAAGTCAAGCGCCTTGCAC
>JF443159-Bluetongue-virus-9-isolate-BBF-segment-4,-complete-sequence_1550
ATCTCACTATGCAGATTTATTGGATTGCGCGTCGAATCTTCCGTGTTAAGGGTTCGGAATCCTACACTTCACGAGACGGC
>JF443159-Bluetongue-virus-9-isolate-BBF-segment-4,-complete-sequence_1736
GAGTGGTCATCACAAGGGAAGGAACAAAAGATTCGCGACTTAAAGAGGTCAGCGGCTGAGGTTATTGAGTGGAAGGAACA
>AY304994-Foot-and-mouth-disease-virus-Asia-1-IND-63/72,-complete-genome_1769
GGTGACAACGCTATTAGCGGAGGCTCCAACGAAGGTTCCACGGACACCACTTCCACACACACAAACAACACCCAAAACAA
>KC344443-Venezuelan-equine-encephalitis-virus-strain-VEEV/Mesocricetus-auratus/GTM/70U74/1970/IE,-complete-genome_2257
AGGAGAACTGTGCCGAGATAATAAGGGACGTCAAGAAGATGAAAGGGCTGGATGTCAATGCCCGGACAGTGGACTCAGTG
>KC344442-Venezuelan-equine-encephalitis-virus-strain-VEEV/Mesocricetus-auratus/GTM/68U217/1968/IE,-complete-genome_6954
CCAACCAAAACTAAATTTAGGTTCGGAGCCATGATGAAATCAGGGATGTTCTTAACTCTGTTTGTCAACACTGTGATCAA
>CY005843|A/chicken/Chis/15224/1997|H5N2|3_434
GATAAAATCCGAGAAGACACATATTCACATCTTCTCATTCACTGGAGAGGAAATGGCCACTAAGGCGGACTACACCCTTG
>AM778444-Bluetongue-virus-9-NS1-gene-for-nonstructural-protein-1,-genomic-RNA,-strain-BUL1999/01_1472
AGGACCAGAACTTGGTGAGGATGAAGATGAAAGAGCTTATGCTACTATGTTTGAGATGGTGCGATGCATCATTACTCTGT
>AM712239-African-swine-fever-virus-Benin-97/1-pathogenic-isolate,-complete-genome_166408
GATCGGTGGTAATATTCTTAGTCATACAATTTATTAAAAATGGCTTAATATATTGTAAATATTTTTTAGGCGTGTCAGCC
>KR137677|A/chicken/CH/a556/2015|H5N2|3_793
CACGTCCTCTCCGATTACCTGAAGGGCCTCCATGCTCACAACGGTCGAAATTCTTGCTTATGGATGCCCTTAAACTAAGC
>AM712239-African-swine-fever-virus-Benin-97/1-pathogenic-isolate,-complete-genome_166469
TTTTTTAGGCGTGTCAGCCTGTAAAAAACATTCTTGTTCAATCTTATTTGTAAGGATAGTATTTTGCAAATGCTTATTTA
>AM712239-African-swine-fever-virus-Benin-97/1-pathogenic-isolate,-complete-genome_46482
TGCTTGTTCAGCGGTCTGCATATGCTTTGAATAATGTCTCTAGGACTATGACGCGGCGCTGCAAAAAATACCGCGTTTAG
>KR137675|A/chicken/CH/a556/2015|H5N2|1_310
CGACAACAAATACAGTCCATTACCCAAAAGTTTACAAAACATATTTTGAGAAGGTTGAGAGGTTAAAACATGGAACCTTC
>AM778444-Bluetongue-virus-9-NS1-gene-for-nonstructural-protein-1,-genomic-RNA,-strain-BUL1999/01_1152
AAGCTGGTTCGTGATGAGCAGATTGGTCGGATTGGGGATCATTACTATACAACAAATTGTTACACAGGCGCTGAAGCATT
>AM712239-African-swine-fever-virus-Benin-97/1-pathogenic-isolate,-complete-genome_47031
TTTTTAAAGTTGAGCAACACATGGGTAAAGGGCCGTGTCTCCCATTCACCGCAAATCCGGTGACATTCATCGCTAATAAT
>AM712239-African-swine-fever-virus-Benin-97/1-pathogenic-isolate,-complete-genome_47092
GACATTCATCGCTAATAATAAGATCGAAATCATCCACCAGTAGCGTGGAGGATTGGTAGGTGGCAATCACAAGAAGAGAA
>KR137682|A/chicken/CH/a556/2015|H5N2|8_128
AAGGGGAAGGGGCAGCACTCTTGGTCTGGATATCAAAACAGCTACTCGTGAGGGAAAGCGGATAGTGGAGCAGATTTTGG
>AM712239-African-swine-fever-virus-Benin-97/1-pathogenic-isolate,-complete-genome_46970
ATTTTTCATGGAAAGCGGGGTGTCGTACCTGGGCGTTGCCGTTAAAAAAAGTCGGTGCCCTTTTTTAAAGTTGAGCAACA
>AM712239-African-swine-fever-virus-Benin-97/1-pathogenic-isolate,-complete-genome_166164
CAATTAATAATATGATTGATCGTCCCACAACGGGTTGAATATTCTTCTAAAAAGGTTTTTTCTTGCTGCTGGTACGTATA
>AY493689-Bluetongue-virus-core-protein-(VP4)-mRNA,-complete-cds_248
ATCATCAAGACAGTCGACGTTCGCATATCGCGTGAAGTTGTCAAAAGCCAAGATATGAAAATGTTTGAAAATGAAATAGG
>AJ410563|A/chukka/Hong_Kong/FY295/00|H6N1|6_256
GTATAAGAATTGGTTCCAAAGGGGATGTATTTGTTATGAGAGAGCCATTCATCTCATGCTCCCATTTGGAATGCAGAACC
>KR137675|A/chicken/CH/a556/2015|H5N2|1_1860
TTTGCCGCAGCCCCACCGGAGCAAAGCAGAATGCAATTTTCTTCTCTAACTGTAAATGTTAGAGGCTCAGGAATGAGAAT
>AJ880277-Pigeon-paramyxovirus-1,-complete-genome_8357
CAACATACAGAGGATAGCACGGGTAGGAAATGGCGAGCTCCGGTCCCGAAAGGGCAGAGCATCAGATCATCCTACCAGAG
>HM636899-Epizootic-hemorrhagic-disease-virus-isolate-CC-126-00-VP3-protein-gene,-complete-cds_248
TACAAAATTGTACAGAAACCCATCATTTCATATAGGCATGTGGTGATGCAATCAAGGGATAGATTTCTCCGGGTGGACAC
>KU050806|A/chicken/Zhejiang/727009/2014|H6N6|7_845
GTCGTTTTAAATACGGGTTGAAAAGAGGGGCCTCTACGGAAGGAGTGCCTGAGTCTATGAGGGAAGAATATCGGCAGGAA
>AJ004801-Bovine-herpesvirus-type-1.1-complete-genome_58560
ACATTTATTGTGGCGCGGGGCGCCCGAGGTACCGCATTGTTTGTTGTGTCCGTGTGTAAACATCCTCGACTTGCCGGCCA
>AM712239-African-swine-fever-virus-Benin-97/1-pathogenic-isolate,-complete-genome_167201
AGGTTGTATGATCTTCTACAACTGCTGTCTCAGGATGACGATGTTTTTTTAAACTAAAAGTGTAGGATGGAATGAGTGGA
>FJ577556|A/chicken/Chakwal/NARC_148/2004|H7N3|2_1364
TCATGAAGGAATACAAGCAGGAGTGGATAGGTTCTATAGGACATGCAAACTGATTGGGATCAATATGAGCAAAAAGAAGT
>KT022277|A/chicken/Guangxi/125C8/2012|H3N2|4_945
ATGACAAGCCCTTCCAAAATGTAAACAAGATCACATACGGAGCATGTCCCAAGTATGTGAAACAGAACACCCTGAAGTTG
>JF443165-Bluetongue-virus-9-isolate-BBF-segment-10,-complete-sequence_372
TATCATACACATGACGTTGTTAGTCGCCGCCGTTGTAGCGTTGTTGACGTCGGTATGTACGCTCTCGAGTGATATGAGCG
>KR137681|A/chicken/CH/a556/2015|H5N2|7_455
GCAAATTGCTGATTCACAGCATAGGTCTCATAGACAAATGGCGACTATCACCAATCCATTGATCAGACATGAAAACAGAA
>AM778444-Bluetongue-virus-9-NS1-gene-for-nonstructural-protein-1,-genomic-RNA,-strain-BUL1999/01_640
TTTTTCAAGTGATGTTTCTACCAATCCAAATGATAAATTTTCTGAGAATGGATGATTTCGCGAAGCACTTTAATAGATAT
>JF443165-Bluetongue-virus-9-isolate-BBF-segment-10,-complete-sequence_310
GTTAATGAACAGATCCTCCCGAAGTTAAAGAGYGATTTAGGTGGTCTAAAGAAAAAGAGAGCTATCATACACATGACGTT
>AY493686-Bluetongue-virus-capsid-protein-(VP1)-mRNA,-complete-cds_1364
TTCTCAACTGAAATATTTGTGAAGAAGAAGTTCGGTCCAAGGTTAAAAGATAAGGATCTAATCAAGATCAATTCTAGGAT
>AY493686-Bluetongue-virus-capsid-protein-(VP1)-mRNA,-complete-cds_2728
ATTAATACAAATCAGGAATCCGCTCGCTTTATATGTGCCCATAGGCTGGAATGGTTATGGCGCGCATCCCGCGGCGCTAA
>KU042541|A/chicken/Zhejiang/925018/2014|H9N2|2_915
AACACCAAATGGAATGAGAATCAAAACCCCCGGATGTTTCTGGCAATGATAACATACATCACAAGAAATCAGCCCGAATG
>EF614457-Foot-and-mouth-disease-virus---type-O-strain-O/SKR/14/02,-complete-genome_5307
GCTTGTTCAGGAGGTGATTGACCAGGTCGAGCTCCACGAGAAGGTGTCGGACCACCCGATTTTCAAGCAGATCTCAATTC
>EF614457-Foot-and-mouth-disease-virus---type-O-strain-O/SKR/14/02,-complete-genome_2440
CCCTTTGTTGGCGTCAACCGCTACGACCAGTACAAAGTACACAAACCTTGGACCCTCGTTGTCATGGTTGTGGCCCCGCT
>AM712239-African-swine-fever-virus-Benin-97/1-pathogenic-isolate,-complete-genome_70882
ACTAATTCGGGTTGAGAAAGATGATCGTATATAATATAGGTAAAAAGTCCGCACTTGACACATTTTTTATCCTGGAAGTC
>KY130646|A/northern_pintail/Alaska/351/2011|H3N8|2_1488
AAGTTTTTTCTACCGATATGGATTTGTAGCAAACTTTAGCATGGAGTTGCCCAGTTTTGGAGTGTCTGGGATTAATGAAT
>KM258880-Bovine-herpesvirus-type-1.2-strain-K22,-complete-genome_68137
GGCCTCGCGGCGCGCCTGCGGCGCGCGGCGAACGCCCGCGGCGCGAGCGGTGGTGACGATGACTTCGGTGGTCGCGGGCG
>AY741404-Newcastle-disease-virus-strain-Herts/33,-complete-genome_7991
GACATCGACATGTTTTAAAGTTGTCAAGACCAATAAAACATATTGCCTCAGCATTGCAGAAATATCCAATACCCTCTTCG
>AY741404-Newcastle-disease-virus-strain-Herts/33,-complete-genome_10858
AACTCATCTAAATTAGTGCTAATATCAGGCGACCTTAGTGAGAACACTGTAATGTCTTGTGCCAACATTGCATCCACTAT
>CY096703|A/blue_winged_teal/Guatemala/CIP049_08/2010|H5N3|3_186
GATGAACGAGGTGAATCAGTAATTGTGGAATCTGGTGACCCAAATGCATTACTGAAACACCGGTTCGAGATAATCGAAGG
>CY035978|A/chicken/New_York/122501_1/2005|H7N2|4_640
AGAAGCTCAAAATACCAGCAATCATTCACCCCGAGTCCAGGGGCACGGAGAATCGATTTTCACTGGCTACTCCTTGAGCC
>CY096648|A/blue_winged_teal/Guatemala/CIP049_04/2010|H8N4|4_496
TATAGGAGCATTAATTGGTTGACCAAAAAGAAACCAGACACTTATGATTTCAATGAAGGAAGCTATGTCAACAACGAAGA
>JN255954-Bluetongue-virus-9-strain-BTV-9RSA(WT)-segment-3,-complete-sequence_1178
ACGAATTTGACACAAAATATGGCGAGACAGCTTGATATAGCTTTAAATGATTATTTACTTTACATGTATAACACTAGGGT
>AM712239-African-swine-fever-virus-Benin-97/1-pathogenic-isolate,-complete-genome_70943
ATTTTTTATCCTGGAAGTCGTGTAATCCCCCCTTGGGGCAGCGTGACTCGTAGAAGGCATAAAAGGTGTTAAATTCTAAG
>AM712239-African-swine-fever-virus-Benin-97/1-pathogenic-isolate,-complete-genome_71004
AAAGGTGTTAAATTCTAAGCTCGCCTTTAGGGCTGTTTGGACCTTTTTTATGTTTAATTGCCCCACCTCATGTTGTAGCA
>AM712239-African-swine-fever-virus-Benin-97/1-pathogenic-isolate,-complete-genome_71065
CCCACCTCATGTTGTAGCACGTGGCATACAGAACAGCGTAGATCGGCAAGCGCATAATGGTTGTCAATTTTTTTTATGAC
>EU068667-West-Nile-virus-isolate-SPU116-89-polyprotein-gene,-complete-cds_1647
GGTGCATTGCACCAAGCTCTAGCCGGAGCGATTCCTGTTGAGTTCTCAAGCAATACTGTGAAGTTGACATCAGGACATCT
>EU220293-Bluetongue-virus-isolate-BTV-9/IND2005/01-VP6-protein-gene,-complete-cds_130
AGAAAGAAGAACCAAAAGTAGAAGGAGAGAATAAAGAACAAGATAATTTGAACGATGGTGAGGGGACACAACAGAAGAAT
>KJ200671|A/chicken/Guangdong/S2346/2009|H6N2|6_640
GCATCAGTTCTTGGTCTCGAAATATCCTCAGAACCCAGGAATCTGAATGTGTTTGCATCAATGGAACTTGTACAGTAATA
>KY644380|A/blue_winged_teal/Guatemala/CIP049H109_06/2012|H4N2|3_1302
GAGATAGGGGAGGATGTTGCCCCAATTGAACATATTGCAAGCATGAGGAGAAATTACTTTACAGCAGAGGTGTCTCACTG
>AM712239-African-swine-fever-virus-Benin-97/1-pathogenic-isolate,-complete-genome_70211
AAATCATAAAGTTAAATGCACCGGGCTTACTTAACAGCTTTTCGCTTTGAATAATAGTGTTGAGCTCTGTCAGCGCAAAT
>KY171136|A/duck/Vietnam/NCVD14_A451/2014|H5N1|5_930
CAAGTCTTCAGTCTCATTAGGCCAAATGAAAATCCAGCACATAAGAGCCAGTTAGTGTGGATGGCATGCCACTCTGCAGC
>AM712239-African-swine-fever-virus-Benin-97/1-pathogenic-isolate,-complete-genome_70150
CTGTAGGCCGAGATGTCATCCATGGAGCTATCTTCCCCAGAGCACACAAAGTCCTCCCCAAAAATCATAAAGTTAAATGC
>CY014914|A/chicken/New_York/28263/1989|H6N3|3_1054
AACTTCAGGACATTGAAAATGAGGAAAAGATCCCAAAGACAAAAAACATGAAGAAAACAAGTCAATTGAAGTGGGCACTT
>CY129320|A/American_black_duck/New_Brunswick/02527/2007|H4N6|6_496
GCAAGCACCGAGCCCATACAATATCAGGGTAGAATGTGTGGGATGGTCCAGTACCTCATGTCATGACGGCATCTCAAGAA
>KJ195676|A/blue_winged_teal/Guatemala/CIP049H105_15/2011|H14N3|4_124
AACGGCACATATGTTAAAACATTAACAGACAATCAGATAGAGGTTGTGTCGGCTAAAGAATTAGTTGAGACAAATCACAT
>KY644440|A/blue_winged_teal/Guatemala/CIP049H105_04/2011|H11N3|6_630
CAGATAATATATGGAGGAAGAATGACAGACTCCATTAAGTCATGGAGAAAGGACATACTAAGAACCCAGGAGTCTGAATG
>KJ195676|A/blue_winged_teal/Guatemala/CIP049H105_15/2011|H14N3|4_1116
GTATGGATTCAGACACCAAAATGCTGAGGGAACAGGAACTGCTGCGGATTTGAAATCAACCCAGGCTGCCATTGACCAAA
>KM258880-Bovine-herpesvirus-type-1.2-strain-K22,-complete-genome_93147
AGGCGCCGGGCCAGCTCTCCGCCAACGGCGGAAGCGGCCCCCGGCGCCTGGACGTTGCCGGCACCGCGAGGCCGATGCCG
>KJ200671|A/chicken/Guangdong/S2346/2009|H6N2|6_576
TGTATCACGGGAGATGACAGGAATGCGACTGCCAGCTTCATTTATAATGGGATGCTCGTTGACAGCATCAGTTCTTGGTC
>KJ200671|A/chicken/Guangdong/S2346/2009|H6N2|6_192
GTAGTATATTTGAATAATACTATCATTGAAAAAGAAATTTGTCCTAAAGTAGTAGAATACAGGAATTGGTCGAAACCACA
>CY126972|A/blue_winged_teal/Alberta/142/1992|H6N8|8_195
AGCAGATAGTGGGACGGATTCTAGAGGAAGAATCCGATGAGGCACTCAAAATGACTATTGCCTCTGTATCTGCTTCACGC
>AB085828-Rabies-virus-genomic-RNA,-complete-genome,-strain:HEP-Flury_8113
TGTCCAAGACCCATAGAGATAACTTTATACTCTTTTTAAAATCTGTTGAGCCTCTGTTCCCTCGATTTCTCAGTGAACTC
>AB636523|A/muscovy_duck/Vietnam/OIE_559/2011|H5N1|3_1701
ATAAGAACCAATGGAACCTCCAAGATCAAAATGAAATGGGGCATGGAAATGAGGCGGTGCCTTCTTCAATCCCTTCAGCA
>AB085828-Rabies-virus-genomic-RNA,-complete-genome,-strain:HEP-Flury_8906
CACTATGTCTGATTTGACCCAAGACGGGAAGAACTATGATTTCATGTTTCAGCCATTGATGCTTTATGCGCAAACATGGA
>AM712239-African-swine-fever-virus-Benin-97/1-pathogenic-isolate,-complete-genome_72285
CTCTTCGCCACAAATTTTGCAAAAGTAGGAGTAAATAAGCCCCTGGTTGTTTTCTTTCTCCTTGTTTATTCCTGAAAATT
>CY117056|A/chicken/New_Jersey/13839_17/1995|H2N2|3_441
CATATTCACATTTTTTCATTTACCGGAGAGGAAATGGCCACCAGAGCGGACTACACCCTTGATGAAGAGAGCAGGGCAAG
>KX228212|A/chicken/England/474_016250/2014|H4N6|6_62
GACACTATCGGTAGTAAGCCTGCTAATAGGAATTGCCAATTTAGGCCTAAACATCGGACTCCATTACAAGGTGGATGATA
>AB085828-Rabies-virus-genomic-RNA,-complete-genome,-strain:HEP-Flury_7381
CAATATACCGAGCTATCGAGGAAGGAGCATCTAAACTGGGGCTGATCATCAAGAAAGAAGAGACCATGTGTAGTTATGAC
>EF026579-Newcastle-disease-virus-strain-0.025,-complete-genome_6344
GAGGCCATCTTCCAATCGGGAACTAGGCTTCACAACATCCGTTCCACCACACCACCAATATCAGATTTCAGCCATGGACC
>AM712239-African-swine-fever-virus-Benin-97/1-pathogenic-isolate,-complete-genome_135481
TATAATTTTAAAAATGTCCGGAAATGGCTGAATATCTTTTTTTGAAAAAGCGATGAAAAACTTTTTATAAACCTCGACAA
>AM712239-African-swine-fever-virus-Benin-97/1-pathogenic-isolate,-complete-genome_72590
ATGCGTTTTTTTCTTGGAGTTCCCACTGTTTTTTAATGTTTAGGTATTCTGTTGTAATAAGTTCTGCCTCCTGTTTCCCA
>EU743103|A/chicken/FL/25717/1993|H5N2|3_434
AAGACGCATATTCACATTTTTTCATTCACTGGAGAGGAAATGGCCACCAAAACGGACTACACCCTTGATGAAGAGAGCAG
>EF026579-Newcastle-disease-virus-strain-0.025,-complete-genome_8235
AAGCCTGAATCCCATACCATCAGACAGGCAAAACCTGACAATGCTGATGTGATCAGTCTGAATTTTGTCTGCAGTCACTT
>CY005611|A/chicken/Hong_Kong/17/1977|H6N1|2_620
GGTCACACAAAGAACAATAGGAAAGAAGAAGCAGAGATTGAACAAGAGAAACTATTTGATAAGAGCATTGACACTGAACA
>AM712239-African-swine-fever-virus-Benin-97/1-pathogenic-isolate,-complete-genome_72224
TATTAAGATCGCCGATGACGCCCACATCTGCCGTACGATCCTCTTGAATAAAATGGGCCAGCTCTTCGCCACAAATTTTG
>AM712239-African-swine-fever-virus-Benin-97/1-pathogenic-isolate,-complete-genome_71553
CGTAAAATCAGGCCGATATTTAGAGGTATAAATTTTATCATAAAATTCTTTTTGCGATAATAGCTCGGCCGGGGTACGTC
>CY120779|A/blue_winged_teal/Alberta/604/1978|H2N3|6_390
TGTTGGTCCTTTGCTCTCGCACAAGGAGCACTGTTAGGGACTAAACATAGCAATGGAACCATCAAAGACAGAACACCATA
>CY022700|A/chicken/New_South_Wales/2/1997|H7N4|1_1178
AGATGAACAATCAATCGCCGAAGCGATCATTGTAGCAATGGTGTTCTCACAGGAGGACTGCATGATAAAGGCAGTCCGAG
>CY128639|A/American_black_duck/New_Brunswick/02658/2007|mixed|4_1302
TTGAAGACACGAAGATAGATCTATGGTCTTACAATGCAGAGCTCCTGGTGGCTTTGGAAAACCAGCATACAATTGATCTG
>CY096640|A/blue_winged_teal/Guatemala/CIP049_03/2009|H11N2|4_945
GGAGCTTCCACAATGTCCATAGGAACACAATAGGAGATTGCCCCAAATATATGAATGTTAAATCCCTAAAGCTTGCTACC
>CY024832|A/chicken/New_York/11678_5/2005|H7N2|2_620
CAATAGGAAAGAAGAAGCAGAGATTAAACAAGAGAAGTTACTTAATAAGGGCATTGACACTGAACACAATGACAAAAGAT
>CY128639|A/American_black_duck/New_Brunswick/02658/2007|mixed|4_620
AGCACAAACCAAGAGCAAACCAATCTATACGTTCAAGCATCAGGAAGGGTCACAGTTTCAACCAGAAGGAGTCAACAAAC
>KJ200661|A/chicken/Guangdong/S1453/2010|H6N2|4_1512
AAGTACCAAGCGGAGAGTAGGTTAAACAGACAGAAAATAGAATCGGTAAAACTGGAAAACTTTGATGTGTATCAAATCCT
>AB085828-Rabies-virus-genomic-RNA,-complete-genome,-strain:HEP-Flury_9516
GAACCGTCTCTTAGAGGAGAGATATTCTCTATCCCTCAGAAGATCCCCGCCGCTTACCCAACCACTATGAAAGAAGGCAA
>AM712239-African-swine-fever-virus-Benin-97/1-pathogenic-isolate,-complete-genome_72163
CCAAAGTGGATAAACGTGCAGGCCTTCATGGTTTCCTGCCAAATAAAAATACGGAGCTTACTATTAAGATCGCCGATGAC
>CY076987|A/dunlin/Sweden/1/2005|H4N6|5_1302
AAGGGCGACCATTATGGCGGCATTTACAGGGAACACTGAGGGTAGAACATCTGACATGAGGACTGAAATCATAAGAATGA
>AM712239-African-swine-fever-virus-Benin-97/1-pathogenic-isolate,-complete-genome_71919
AAAGGTCACGTATGCATTCAACGAGCTATCCGCCTTCATTCCATGAATGGTAATCGTAAGAAATTCTTTATTTTTTTGCG
>AM712239-African-swine-fever-virus-Benin-97/1-pathogenic-isolate,-complete-genome_71980
AATTCTTTATTTTTTTGCGAGCTATAAATGAGATTCAAAATATAGGCATAGATGTAGATCACAGCATACAGCTGCGTTAA
>AY741551-Monkeypox-virus-isolate-Sierra-Leone,-complete-genome_150304
GATTATTTTTTTTTAAAAAAAATACTTATTCTGATTCTTCTAGCCATTTCCGTGTTCGTTCGAATGCCACATCGACGTCA
>KY644436|A/blue_winged_teal/Guatemala/CIP049H113_08/2013|H14N4|6_252
GCCCCTGATGTAGTTCACTACTCTAGTGGAAGAGATTTGTGCCCAATAAGAGGATGGGCACCACTGAGCAAGGACAATGG
>AM712239-African-swine-fever-virus-Benin-97/1-pathogenic-isolate,-complete-genome_138958
AGTGGAGACGTTTCAGTGTCCATTTATTACAATTGAACAGTTATATTAATCTCAAATAAAATATAACACAAAATTAATTA
>AM712239-African-swine-fever-virus-Benin-97/1-pathogenic-isolate,-complete-genome_138531
TATAAGATAATAATAAGTATAATAATTAAGACTAAACAGCAGGCAATCACTATCAAACTCATATTATACTTACTTTTTTA
>AM712239-African-swine-fever-virus-Benin-97/1-pathogenic-isolate,-complete-genome_138348
GCGCCAACTGCTGCAAAAAGTCTGCGGCATCCAATTCGGGATACGCCATATTATCATAAAAAAAATAAACCTTTTTATGA
>AM712239-African-swine-fever-virus-Benin-97/1-pathogenic-isolate,-complete-genome_139019
TATAACACAAAATTAATTATGGCCATGCAAAAGTTATTTACGTATATTTACGAATTTATTGAATATCGTAAGATGGTGCT
>KY063974|A/blue_winged_teal/Lousiana/UGAI14_0817/2014|H7N7|2_1550
TGTCCGGAATCAATGAATCTGCAGACATGAGCATTGGAGTAACGGTGATAAAAAACAATATGATCAACAATGATCTTGGG
>JN255952-Bluetongue-virus-9-strain-BTV-9RSA(WT)-segment-1,-complete-sequence_3038
GAGCTTCCACTTGGAGAATTTTCACCTGGACGTATTTCGAGAACCATGATGCATAGCGCTCTTCTGAAGGAATCTAGCGC
>AM712239-African-swine-fever-virus-Benin-97/1-pathogenic-isolate,-complete-genome_139141
ACTTAATACAGGATTTTTTCGTATTAACGCGGAGACGCTGAATCACGGAATCGTGTCCGTGTTTATCTTTGGAGCAAATG
>AM712239-African-swine-fever-virus-Benin-97/1-pathogenic-isolate,-complete-genome_137616
CGTTTGTCTCGGCCTCGCTGATTTTTTGCACGAACTGAGATATATCGTTCTCATTCAATGTATCTTCTGCTTCGTCAGAA
>KU311598|A/chicken/HoChiMinh/0190/2014|H9N2|2_1159
AGAAGATAGAGAAAATAAGACCTCTATTGATAGATGGCACAGCTTCATTGAGTCCTGGAATGATGATGGGCATGTTCAAC
>AM712239-African-swine-fever-virus-Benin-97/1-pathogenic-isolate,-complete-genome_137006
TTAAACAGGCCGTAAGCCTTGGGTTCCGTTTGTTTTGAAAATTTTGGGTTGGGAAACACCATGTCATAAATGCTGTACGC
>AM712239-African-swine-fever-virus-Benin-97/1-pathogenic-isolate,-complete-genome_137677
ATCTTCTGCTTCGTCAGAACGATGAAACAGAGAAAGCACATCAAAGTTTTTCTCTTCACCCTTACTCGTAATATTGAAAA
>AM712239-African-swine-fever-virus-Benin-97/1-pathogenic-isolate,-complete-genome_138287
TCACGAATGAGCTCTTTTTGGTCGACAGGAGGGGAAATCAACGACTTAAACTCCTTTCTTCGCGCCAACTGCTGCAAAAA
>AM712239-African-swine-fever-virus-Benin-97/1-pathogenic-isolate,-complete-genome_137860
TGATTCAACCGACGTGGTGCTGCCAGACTGCTTTGCAATGTGAAGAAGCCGGTGTAGCTCAGCGACCTCCTTGTAAGAAA
>AM712239-African-swine-fever-virus-Benin-97/1-pathogenic-isolate,-complete-genome_137738
TTACTCGTAATATTGAAAAGCTTGGATGCAAATTCCTTATAGCCGTAAAACTGAAAAAAGCCTCCGCGGTTTCTATCGGT
>MF630122|A/chicken/Guangdong/SD029/2014|H7N9|1_744
GAAGTGAGGAATGATGATGTTGATCAGAGTTTAGTTATTGCTGCAAGAAATATTGTTAGAAGAGCAACAGTATCAGCAGA
>AF075252-Venezuelan-equine-encephalitis-virus-strain-Mena-II,-complete-genome_2501
TCTTTAACATGATGTGCTTGAAAGTGCACTTCAACCATGAAATATGCACTCAGGTTTTCCACAAAAGCATATCTCGTAGG
>CY109427|A/duck/Shantou/7904/2006|H6N2|5_434
TGCCACATACCAGAGAACGAGAGCTCTCGTGCGCACTGGCATGGATCCAAGAATGTGCTCTCTGATGCAAGGATCAACCC
>EU735817|A/chicken/PA/298101_4/2004|H2N2|1_1071
ATAAAGGTGCATGAAGGATACGAGGAATTCACAATGGTTGGGCGAAGGGCAACGGCCATTCTAAGGAAAGCAACCAGAAG
>CY139550|A/American_black_duck/New_Brunswick/00998/2010|H12N6|4_126
CGTTCCGGTGACACAAGTGGAAGAACTCGTACATGGTGGAGTCGATCCGGTCCTGTGTGGAACAGAGCTAGGATCACCAC
>HM145517|A/duck/Shantou/13145/2005|H6N2|2_1674
TACCGATGCCACAGAGGCGACACGCAAATTCAAACGAGAAGGTCATTTGAATTAAAGAAACTATGGGAACAGACCCGTTC
>AM712239-African-swine-fever-virus-Benin-97/1-pathogenic-isolate,-complete-genome_139507
GCCGCAGGACCTCATGCAAATTAGCGCGTCAGACCCCCCGGTGGTCTGGCTGGGAGGAAGACCGGGAGACTTTGTGCAAA
>AM712239-African-swine-fever-virus-Benin-97/1-pathogenic-isolate,-complete-genome_66917
AAGGTAAACTTATTTTAGAAAACAATCACGTTATTTATGCTGTATTGTATAAGGATAACTTCGCCACCGCACTAGGAAAA
>KF881533|A/chicken/Egypt/Q1090E/2010|H5N1|6_1240
CAGAGGGCAGCCCAAAGAGAGCACAATTTGGACCAGTGGAAGCAGCATATCCTTTTGTGGTGTAAATAGAGACACTGTTA
>JQ924820-Bluetongue-virus-16-segment-1,-complete-sequence_868
CGGTGATGACAGGAATTCAAAAGACGTTTTCTATGATAAATTTCGTACAGAAGCGAATCGCTACAAAGGACTGTTTCGGT
>AF075252-Venezuelan-equine-encephalitis-virus-strain-Mena-II,-complete-genome_4331
ATAGATCTGTGGCTATTCCGCTTCTGTCCACTGGAATATTTGCCGGAAACAAAGATAGGTTAATGCAATCTTTAAACCAT
>KF881631|A/chicken/Egypt/Q1089E/2010|H5N1|3_496
AGACTACACCCTTGATGAAGAAAGCAGGGCGAGGATTAAAACCAGGCTGTTCACCATAAGACAGGAAATGGCCAGTAGGG
>KM258883-Bovine-herpesvirus-type-1.2-strain-SP1777,-complete-genome_23851
CGAGCCGGCTGGCCTCGCGCGTGAAGTGCCGTCGCAGCGCGCGCATCAGCGGCAGGTTCGGGCGCAGCAGCTCGCCGCTC
>KM258883-Bovine-herpesvirus-type-1.2-strain-SP1777,-complete-genome_20313
CGTGCTTGACCAGGCTGGCCTGCGACAGGGCGTCGGCCTCCCGAAAGTAGGTAACTTGCGTTAGCACGCTCGCGGGTGGC
>KM258883-Bovine-herpesvirus-type-1.2-strain-SP1777,-complete-genome_13054
CCTGTGCCGAGCAGTAGACGGCGCAGCAATGCCGCCCACTGAGGCGCTGCTCTTTTTGGCGGACGCGCTGCTGCGCGTAG
>MF112894|A/chicken/Nigeria/16VIR5840_53/2015|H5N1|7_585
AGCGAGCAGGCAGCAGAAGCCATGGAGGTTGCCAACCAGGCTAGACAGATGGTGCAGGCAATGAGAACAATTGGGACTCA
>CY016954|A/chicken/Nigeria/1047_34/2006|H5N1|1_310
AATGGGCCGCCGACAAGTACAGTTCATTATCCAAAGGTTTATAAAACATACTTTGAGAAGGTTGAAAGGTTAAAACATGG
>EU293115-Rabies-virus-isolate-9147FRA,-complete-genome_2806
TCCAGTCCCTGAGGGCATGAACTGGGTATACAAACTGAGGAGAACCCTTATCTTCCAATGGGCTGATTCCAGGGGTCCTC
>KY551226|A/blue_winged_teal/Louisiana/AH054274/2015|H3N8|1_434
GGCGGAGGGTTGACATAAACCCTGGCCACGCAGATCTCAGTGCCAAGGAGGCACAGGATGTAATCATGGAGGTCGTTTTC
>AF075252-Venezuelan-equine-encephalitis-virus-strain-Mena-II,-complete-genome_9272
GAATGACAAATGGGTGTATAATTCGGACAAATTGCCTAAAGCAGCGGGAGAAACTCTCAAAGGCAAACTGCATGTGCCCT
>AM712239-African-swine-fever-virus-Benin-97/1-pathogenic-isolate,-complete-genome_69296
TGAGGCCCACAGTTCCCAAAAGCTTGTGCAGCTTTTTTATGCCTTTTCTAAGGAAATGGTGTGCGTCGTTCCCACCTCCC
>KY551226|A/blue_winged_teal/Louisiana/AH054274/2015|H3N8|1_1984
AATAAGGCCACCAAGAGGCTTACAGTTCTCGGGAAGGATGCAGGTGCATTGACCGAAGATCCTGATGAAGGCACGGCTGG
>CY037096|A/chicken/New_York/87493_2/2005|H7N2|7_396
ACAACAGAATGGGAACTGTGACCACTGAAGGGGCACTTGGCCTGGTTTGCGCCACGTGTGAGCAAATTGCCGACTCCCAG
>CY037017|A/chicken/New_York/63806_11/2005|H7N2|6_1040
TAGAACAATCAGTAGGGATTCGCGGTCAGGCTATGAGACATTTAGGGTCATTGGTGGTTGGACCACTGCCAATTCCAAAT
>KM258880-Bovine-herpesvirus-type-1.2-strain-K22,-complete-genome_111447
TTATTAGCCCGAGTGCGAATTCTGGGACCGGCGCCAAGCCTGCCCATGGCAACCACCAACGCCGGGTCCCGAGAGGCTAC
>AF075252-Venezuelan-equine-encephalitis-virus-strain-Mena-II,-complete-genome_10858
TTCCCGACGCTCTGTTTACCAGGGTGTCCGAAACACCGACATTATCTACTGCCGAGTGCACTCTGAATGAGTGTGTGTAT
>LC279832|A/chicken/Nha_Trang/124/2015|H5N6|4_320
CCCAGGGAATCTCAATGACTATGAAGAACTGAAACACTTATTGAGCAGAATAAATCATTTTGAGAAGACTCTGATCATCC
>AB111962-Bovine-viral-diarrhea-virus-799cp-gene-for-poryprotein,-partai-cds,-strain:-799cp_2562
GGCAACTTGGGATACTAGGAAAGAAACTGGAAAACAAGAGTAAGACATGGTTTGGGGCATATGCAGCCTCTCCCTACTGT
>AM712239-African-swine-fever-virus-Benin-97/1-pathogenic-isolate,-complete-genome_69723
GTTCAAAAAACCCGTACGATTAAGTTGGGAATGAAGCGAGCCGAAGCGATTCATTATTTTTTAAACTGGTGTGGGTCTGC
>KR732500|A/duck/Vietnam_Hau_Giang/NCVD_12/2007|H5N1|1_2108
CTTAATTCTAGGCAAGGAGGACAAAAGGTATGGGCCAGCATTGAGCATCAATGAACTAAGCAATCTTGCGAAGGGGGAGA
>KX949513|A/northern_shoveler/Alaska/UGAI15_7320/2015|H3N8|1_1798
TTCCAGCAGATGCGGGATGTGCTTGGAACATTCGACACCGTTCAGATAATAAAACTCCTCCCCTTTGCTGCTGCCCCACC
>KX160194|A/chicken/Ningxia/2/2012|H5N1|7_640
GCTAATCAGGCTAGGCAAATGGTGCAGGCAATGAGGACAATTGGGACTCACCCTAACTCTAGTGCTGGTCTGAGAGACAA
>CY139708|A/blue_winged_teal/Louisiana/B3/1986|H11N9|5_384
AGGATCTGGCGTCAAGCGAATAATGGGGAAGACGCAACTGCTGGTCTCACTCATTTGATGATCTGGCACTCCAATTTGAA
>EU497410-Classical-swine-fever-virus-strain-JL1(06),-complete-genome_1403
ACAAACATGGATGGTGTAACTGGTACAATATAGACCCATGGGTACAGTTGATGAATAGAACCCAAGCAAACTTGGCAGAA
>AM712239-African-swine-fever-virus-Benin-97/1-pathogenic-isolate,-complete-genome_136762
CCGATTGTGGTAAATTAAAATTTTCCCCCGGCCTTGCCGAATAATGGAAAGAATGTCTTTCATCATTTGAGTGTATTTTC
>AM712239-African-swine-fever-virus-Benin-97/1-pathogenic-isolate,-complete-genome_136213
GAACCCATCAATGGCGTGCTTTCGCAGCGCCTTATCCCCCTCCTGTATTAAAATGTATTCTTTTAATTTTTGTGCGTACT
>CY129261|A/American_black_duck/New_Brunswick/02485/2007|H11N9|4_1426
GGACAATGCTAAAGATGAAGGGAATGGTTGTTTTACTTTCTACCACAAGTGTGACAACGGATGTATTGAAAAGGTCAGGA
>AM712239-African-swine-fever-virus-Benin-97/1-pathogenic-isolate,-complete-genome_69174
GTAGAAGGCCCGGCATTCCCTAACCCTCAAAAAAAAATTAATCACGTTGCCTATGCAAGCATTATTACTGCTATGACGCA
>AM712239-African-swine-fever-virus-Benin-97/1-pathogenic-isolate,-complete-genome_69235
TTATTACTGCTATGACGCATCTTATGGTTAGAGATCATATTTTTGTCATTCAAACGAAAAATGAGGCCCACAGTTCCCAA
>AM712239-African-swine-fever-virus-Benin-97/1-pathogenic-isolate,-complete-genome_136091
TGCTCCCCGTATCCATAGGCCTCAAAGGTATTGAGGACGGTGGCTCCGACGTTTGCCGGCGTGATGGATGGACTAAGGGG
>CY206324|A/blue_winged_teal/Louisiana/AI12_4628/2012|mixed|1_2108
AGAAGACAAGAGATATGGTCCAGCATTGAGCATAAATGAACTGAGCAATCTTGCAAAAGGGGAGAAGGCTAATGTACTAA
>AM712239-African-swine-fever-virus-Benin-97/1-pathogenic-isolate,-complete-genome_69052
TGGCCTGTATTGAACGAAAAACCTACAAAGACTTTGCGGCTTCTTTGAAAGATGGACGTTATAAAAATCGCCAAAAAATG
>CY139711|A/blue_winged_teal/Louisiana/B3/1986|H11N9|2_756
AGAGGGTTTGTGTATTTTGTTGAAACTTTAGCGAGGAGCATTTGTGAGAAACTTGAACAATCTGGACTTCCAGTTGGAGG
>CY206333|A/blue_winged_teal/Louisiana/AI13_3483/2013|H3N8|4_806
AATGGTAACCTAATCGCTCCTCGAGGATACTTTAAAATGCGCACTGGGAAAAGCTCAATAATGAGATCAGATGCATCAAT
>AB032031_2745
GCAATGCTGAGCGATGGCAGTACATTAACTTATACCCCGTATGTCCTACAGTCAGAAGTCGTGAACAAAACCCTCAATGG
>AF325528-Lumpy-skin-disease-virus-NI-2490-isolate-Neethling-2490,-complete-genome_142679
TTAGATGTATTTTTAGATTATTTAAAATCATATACACGTAAATCCTTAGATATAGTTAATTATATATTAGAAAATATATC
>AF325528-Lumpy-skin-disease-virus-NI-2490-isolate-Neethling-2490,-complete-genome_142618
GAAATTATTATTTCTTGTTGATTTTAATATATACAATAAGGAAGATATTTTCTTATCCGCATTAGATGTATTTTTAGATT
>AF325528-Lumpy-skin-disease-virus-NI-2490-isolate-Neethling-2490,-complete-genome_142313
AATGGTGCTGATTTAAACACAAAAATTAAATACAAATATAATGCTTTACATTACTACTTATATAGTAATTCAAATGTTAC
>AF325528-Lumpy-skin-disease-virus-NI-2490-isolate-Neethling-2490,-complete-genome_143228
TATAATGATTATATTAACAAATATACTAACTTAAAATATTATGGAAATCTTATAAGGAAATGTATTTTAGCTTCTAAGAT
>DQ380145-Rift-Valley-fever-virus-strain-ZS-6365-segment-S,-complete-sequence_806
ATGATGGATTTGTTGAGGTTGATTAGAGGTTAAGGCTGCCCCACCCCCCACCCCCCAATCCCGACCGTAACCCCAACTCC
>DQ380145-Rift-Valley-fever-virus-strain-ZS-6365-segment-S,-complete-sequence_434
ATGACATTAGAAGGGATCAGATTGCCACTCTAGCAATGAGGAGTTGCAGGATCACCAATGATCTAGAGGACTCCTTTGTT
>AF325528-Lumpy-skin-disease-virus-NI-2490-isolate-Neethling-2490,-complete-genome_143716
CTTATTTTGGTAAATTTTAATCATAATACCGAATTAATAAAAAATGATATTAATGAGTGGATAAAAAGATTAACTCATGA
>KY551205|A/blue_winged_teal/Texas/UGAI15_4927/2015|H7N3|2_1488
ACATTTGAGTTCACAAGTTTTTTCTACCGCTATGGGTTTGTAGCCAATTTCAGCATGGAGTTGCCCAGTTTTGGAGTATC
>AF325528-Lumpy-skin-disease-virus-NI-2490-isolate-Neethling-2490,-complete-genome_141825
TCGTCTACTATATACGGTGAACGTATAAAACAAATAATCAATAACACTTACAGATATGAAAACTGTTTGAATACATCAAT
>AF325528-Lumpy-skin-disease-virus-NI-2490-isolate-Neethling-2490,-complete-genome_141764
TAGAGAAAAAGAAACTATCCCCGTAAAATTTTTAAAAAACGAAAATTTTTTAAAATTTACTTCGTCTACTATATACGGTG
>AF325528-Lumpy-skin-disease-virus-NI-2490-isolate-Neethling-2490,-complete-genome_142130
TTAAAAGAGATTTATATCAATCAATCAAATTTAAAAATAAATGTGCTAAAAAAGATAATAAATGATATACCTACAACATA
>AF325528-Lumpy-skin-disease-virus-NI-2490-isolate-Neethling-2490,-complete-genome_142252
CAACAAAAGTATTAGTCTTAGTGTACAAAAGTATAAGAAAATTTTGTCATTTTTAGTAGATAATGGTGCTGATTTAAACA
>AF325528-Lumpy-skin-disease-virus-NI-2490-isolate-Neethling-2490,-complete-genome_142191
ATGATATACCTACAACATATCATAAAGGTATTTATAACAATTTATTACTAACAGTTTTGGGCAACAAAAGTATTAGTCTT
>FJ357053|A/blue_winged_teal/TX/27/2002|H1N1|4_434
TCATGGCCAAACCATGAGACAACTAAAGGTGTTACAGCTGCCTGCTCTTACTCTGGGGCCAACAGTTTTTACCGAAATTT
>AF325528-Lumpy-skin-disease-virus-NI-2490-isolate-Neethling-2490,-complete-genome_143960
ACGATGTTAATGTTTATCCTTTTATTGAATTAAAAGAACTAGGATTAAAAATTATTGAACTACCTTATGAAAACAATTAT
>CY005947|A/blue_winged_teal/ALB/243/1977|H4N6|4_434
GGAACACAGTCAAACAAAATGGGAAATCCGGGGCTTGCAAAAGAGCAAATGTGAATGACTTCTTCAACAGACTGAATTGG
>AF325528-Lumpy-skin-disease-virus-NI-2490-isolate-Neethling-2490,-complete-genome_145180
TCATTGAAAATATTATAGATGAAATTAATATTTATATAGATATAGAAAATGATAAATCGTTAGATGAAGTTATAAAGTTT
>AF325528-Lumpy-skin-disease-virus-NI-2490-isolate-Neethling-2490,-complete-genome_145119
ACTCATAAAATAATACTATCATCTTGTTCAGATTATTTTAATGTTATGTTTAACAATAATTTCATTGAAAATATTATAGA
>AF325528-Lumpy-skin-disease-virus-NI-2490-isolate-Neethling-2490,-complete-genome_145241
AGATGAAGTTATAAAGTTTATGTATTTAAAAAAGTTTAATTATCGCATAAATAATTATAAAATTTTAAAGGAAATGATAT
>AF325528-Lumpy-skin-disease-virus-NI-2490-isolate-Neethling-2490,-complete-genome_145912
AGTATGCAAATAACTTCTGTTCGATATTTTATAATAATATATTTTATTTTATAAATTTTTCATACAGAGTAAGGGATTCG
>DQ380191-Rift-Valley-fever-virus-strain-Entebbe-segment-M,-complete-sequence_1922
ATGGTTGCTAGAGTGGCAGACAATATCAATCAAGTGAACAGGGAAATAGGATGGATGGAAGGAGGCCAGTTGGTTCTAGG
>AF325528-Lumpy-skin-disease-virus-NI-2490-isolate-Neethling-2490,-complete-genome_145607
GTTAACTTCACAAAATAGTATAAGTTGTTTTGAAATTTGTAAAATACTCAAACTTATTAAAATACCATTTGTTACAGAAG
>AY935489-Newcastle-disease-virus-isolate-01-1108,-complete-genome_7991
AACATCAACATGTTTTAAAGTTGTAAAGACCAATAAAACCTATTGTCTCAGCATTGCCGAAATATCCAATACTCTCTTCG
>AY935489-Newcastle-disease-virus-isolate-01-1108,-complete-genome_8174
TGACATTGTATCACCTATCTTTTGCGACGCCAAGAATCAAACTGAATACCGGCGCGAGCTTGAGTCCTATGCTGCCAGTT
>AF325528-Lumpy-skin-disease-virus-NI-2490-isolate-Neethling-2490,-complete-genome_144143
ATGTAAAAATTCCAAAGTTTAAAATAGAAGAAACGTATGATTTAAAACTAAGCTTAATTAGTTTAGGTATTATTGACATA
>AM712239-African-swine-fever-virus-Benin-97/1-pathogenic-isolate,-complete-genome_134749
CTTACCCACATAAATGTTTTCAAGCTCCTTCAAAAGATGAGCCTCCACATTTGTACAAAAATTGGTAGGATCATCAATAT
>AF325528-Lumpy-skin-disease-virus-NI-2490-isolate-Neethling-2490,-complete-genome_144875
ATCAGAAGAAATTAAAAAAAATACAAAGTTTTTCGCATTGTTTAATATAATGAATTCGTTATTTACGCATACAAAAATAG
>AF325528-Lumpy-skin-disease-virus-NI-2490-isolate-Neethling-2490,-complete-genome_144814
AACCAGAAAAAAATGATCCGTTGTTAAACTTAAAAGAATTAATTGGATTCTTGGCAATTTTATCAGAAGAAATTAAAAAA
>AF325528-Lumpy-skin-disease-virus-NI-2490-isolate-Neethling-2490,-complete-genome_144753
CAGTGTAAGAATATGTTATTGGAAAATGATAAAAATATTTCATATGTGCTAGATGTTCCAAAACCAGAAAAAAATGATCC
>KY488722_2623
CGTTTCCCCCATTTATGTATTGCAGCTTTGCTGACTGCAGCACTGTAAGTCAATTAGAACTAACAACAGGGTTCGCAAAT
>JX473838-Rabies-virus-isolate-178J09,-complete-genome_793
GTTTACTGGGTTCATAAAACAGATCAATCTCACTGCAAAGGAAGCAATACTATATTTCTTCCATAAGAACTTTGAGGAAG
>AF325528-Lumpy-skin-disease-virus-NI-2490-isolate-Neethling-2490,-complete-genome_140117
AATGAAAGGATTTTTAAAATCACTAAAAGATATAAACTATAAAAATATTAATATAGAGGTAAGATTTTTCATAATACCAA
>CY179339|A/mallard/Wisconsin/1621/1983|H4N6|4_441
TGGGAAGTCTGGGGCATGCAAAAGAGCAAATGTGAATGATTTCTTCAACAGACTGAATTGGCTGACCAAATCTGATGGAA
>CY178602|A/mallard/Wisconsin/356/1984|H11N9|5_128
GGTTGGTGGAATCGGGAGGTTCTACATACAGATGTGCACTGAACTCAAACTCGGTGATTACGAAGGGAGACTGATCCAAA
>BK001744-TPA_exp:-Suid-herpesvirus-1,-complete-genome_0
GAGGCCCAGCTCTCCCCCGAGCGCGGATCTCTGAAAAAAAAATTTCCCGCCCCCGCGTTTTCCATTGGGGTGAATGGGGA
>DQ375396-Rift-Valley-fever-virus-strain-OS-3-segment-L,-complete-sequence_5002
TCTACAGAGTTCTAAGCTCAGTGTCAAACGTTGAGATAAAGGAATCAGATGGTAAGACAAAAACCAATTTGATTGGAATC
>BK001744-TPA_exp:-Suid-herpesvirus-1,-complete-genome_2684
CGACAGACTCGTGCACACCAGAGAGGTACGGTTCAACAGTTTTATTCAAAACAGGTGGTTGCAGTAAAAGTACTTCCCGT
>AM712239-African-swine-fever-virus-Benin-97/1-pathogenic-isolate,-complete-genome_75762
GTAGCGTTTTTTTTGCTTCTGGTTTATATCGTAAACCGTAATAAACATCATCATTTGTATCCGTTGGATCTTTTTCCCAC
>AF325528-Lumpy-skin-disease-virus-NI-2490-isolate-Neethling-2490,-complete-genome_139446
AACGGAAAAATGGTATTAAAAGAACTAATCAAGTTAACATCTAGAGCATCTTTAAAAATAGTAGTTAATAAATCTAATCA
>CY039537|A/green_winged_teal/California/AKS1370/2008|H7N3|1_868
TGGAGATGTGCCACAGCACACAGATTGGAGGGATAAGGATGGTAGACATTCTTCGACAAAATCCAATAGAGGAACAAGCC
>JN400897-Newcastle-disease-virus-strain-Chichen/China/SDLY01/2010,-complete-genome_14884
CTCAAAGAAATGTTCACAGATACCTCGTTATTGTACTTGACCCGCGCTCAACAAAAATTCTACATGAAAACTATAGGTAA
>KJ426299|A/chicken/Fujian/01/2009|H9N2|2_183
AAGGCACCCCAGCTCAACCCGATTGACGGACCATTGCCTGATAATAATGAACCGAGCGGGTACGCACAAACGGACTGCGT
>FJ517336|A/blue_goose/WI/711/1975|H5N2|2_1054
TGGCGAGACTGGGAAAGGGCTACATGTTTGAGAGCAAAAGTATGAAACTAAGAACTCAAATACCTGCAGAGATGCTAGCA
>AF325528-Lumpy-skin-disease-virus-NI-2490-isolate-Neethling-2490,-complete-genome_141459
AATATTGATATTCTCAATAGAGTATTAGCGATAGAACCCAAAAAATATCTTATAAAACAAACATTTGAATATTTTTCAAA
>AF325528-Lumpy-skin-disease-virus-NI-2490-isolate-Neethling-2490,-complete-genome_141398
TGATATATACAATGTTTCAAAAAAAGGAAATACAGTCATAACCTATGCAATAAAAAGAGAAAATATTGATATTCTCAATA
>AF325528-Lumpy-skin-disease-virus-NI-2490-isolate-Neethling-2490,-complete-genome_141337
TTCTGATATCTGCAAAGGCGGATAATTATGATGCGTTTAATCATTTACTGAAATTAGGAGATGATATATACAATGTTTCA
>AF325528-Lumpy-skin-disease-virus-NI-2490-isolate-Neethling-2490,-complete-genome_141520
CATTTGAATATTTTTCAAATTATGGATATGGTGGAATTAATGGATTGTTTTTAAGTGAAAGAAAATCACTAATGATGATA
>AF325528-Lumpy-skin-disease-virus-NI-2490-isolate-Neethling-2490,-complete-genome_141703
TATTGTTAATGGAAAAAGAAAAGGTTGGAAAAAATATATCTGTATATGATTTAGTTTTTAATAGAGAAAAAGAAACTATC
>AF325528-Lumpy-skin-disease-virus-NI-2490-isolate-Neethling-2490,-complete-genome_141642
AAAAACTTTTACGAGGTTAGACTTTTATTTCCAAACATTATAGAAATGTATAACGAAGATATATTGTTAATGGAAAAAGA
>AF325528-Lumpy-skin-disease-virus-NI-2490-isolate-Neethling-2490,-complete-genome_141581
AAAATCACTAATGATGATATTATTAATGCAGTACTCTTTTAAAGTTTATCCGATATTTTACAAAAACTTTTACGAGGTTA
>AY947890-Crimean-Congo-hemorrhagic-fever-virus-strain-Baghdad-12-segment-L,-complete-sequence_4331
TACATACAAGTATTGCAGCAGTATAGGTGTCTAGAAGTCATAAACAGTGTGAATGAGAAAACATTGCAAGACATTGAAAA
>AF325528-Lumpy-skin-disease-virus-NI-2490-isolate-Neethling-2490,-complete-genome_141032
AGTTAAAATAGATGTTATTAAAATTTTATTAAGTTTTAATGTTGGATTGTTTGAAAAATCATTTAAAGGATTAACGCCAA
>AF325528-Lumpy-skin-disease-virus-NI-2490-isolate-Neethling-2490,-complete-genome_140910
AATTTTCATATAAATAATTGTAATATGTTTAAGTTTTTGCTAAGTAAAGGAATATATGTTAAAAATGATATAATTGATTC
>AF325528-Lumpy-skin-disease-virus-NI-2490-isolate-Neethling-2490,-complete-genome_141093
TTTAAAGGATTAACGCCAATGAATATATATTTTGATCATTTCATAGACGTTATATCGTTGAAAGTTATCAAGTATCTAAT
>AF325528-Lumpy-skin-disease-virus-NI-2490-isolate-Neethling-2490,-complete-genome_141276
TTGAATTTTATTTTAAAATATGTAAAATTAAACAAAGTTGACGAAAAAGGACTTAATCCTATTCTGATATCTGCAAAGGC
>AF325528-Lumpy-skin-disease-virus-NI-2490-isolate-Neethling-2490,-complete-genome_141154
AAGTTATCAAGTATCTAATTTCAAAGGGGGTAAATATTGAAACCAACAATAATGGTAGCAAATCTTTATTGGAGACTTTT
>KF424235|A/blue_winged_teal/Alberta/212/1984|H1N1|5_310
GGGTGAGAGAACTGATTCTCTATGACAAAGAGGAGATCAGAAGGATTTGGCGTCAAGCAAATAATGGAGAAGACGCAACC
>AY935489-Newcastle-disease-virus-isolate-01-1108,-complete-genome_5917
GGCAATCTTGATATCTCGACTGAGCTTGGGAATGTCAACAACTCGATAAGTAATGCCTTAGATAAGTTAGAGGAAAGCAA
>AM712239-African-swine-fever-virus-Benin-97/1-pathogenic-isolate,-complete-genome_135176
TCAGCAATTTTTTGTTGCTCCTCCCGTCCGCGTGTTTCGCATACGGCTCCCCGGTTTAGCATGCGAATATCAGTAATCTC
>CY239327|A/glaucous_winged_gull/Southcentral_Alaska/16MB02936/2016|H16N3|1_2170
TGTTAATAGGGCAAGGAGACGTAGTGTTGGTGATGAAACGGAAACGGGACTCGAGCATACTTACCGACAGTCAGACAGCG
>AM712239-African-swine-fever-virus-Benin-97/1-pathogenic-isolate,-complete-genome_134993
CCCTAAGATGTGTGCACAAGTGACGGCATTTTGTCGTTAAAAAGGTAAAACCAGCGGATTCCATCCTGCATTCCATTTGG
>AY935489-Newcastle-disease-virus-isolate-01-1108,-complete-genome_1098
GTATGCACAACTTTACTCCTTTGCCATGGGTATGGCATCAGTCCTAGATAAAGGAACTAGCAAATACCAATTTGCCAGAA
>CY005451|A/chicken/Nanchang/7_010/2000|H3N6|3_992
AAAGCCACATGAGAAGGGCATAAACCCCAACTATCTCCTGGCTTGGAAGCAGGTGCTGGCAGAGCTCCAAGATATTGAAA
>DQ989311-Foot-and-mouth-disease-virus---type-Asia-1-isolate-IND-37-02,-complete-genome_4739
ATCCGGCCAGGGGAAGAGTTTCCTCGCGAACGTGCTCGCACAAGCAATCTCCACCCACTTCACTGGCAGAACTGATTCAG
>AM712239-African-swine-fever-virus-Benin-97/1-pathogenic-isolate,-complete-genome_73139
GCCAGCTATGCCCGCCGCTCCGCAAAAACTTATAAAGTTCGATATACTGGTGCGTAAACTGGATGATGTTTTCCTTGGTG
>AF325528-Lumpy-skin-disease-virus-NI-2490-isolate-Neethling-2490,-complete-genome_147681
TCAATACTTGAAAAAAAACCAAACAAAAAAACAATTTCTTATACATATTATAAACTAAGAAAACATCTTTTAGATGTAGG
>AB605247-Newcastle-disease-virus-RNA,-segment:-1,-strain:-NDV/Bali-1/07,-nearly-complete-sequence_2928
GACACTGTCCGTGCATTAATCACCTCGCGCCCGATGCATCCAAGCTCTTCAGCTAAGCTCCTGAGCAAGCTAGATGCAGC
>AY935489-Newcastle-disease-virus-isolate-01-1108,-complete-genome_4575
ACCTCTTATGCTGACCGTTCGGGTCATGTTGGCACTGAGTTGCGTCTGTCCGACCAGCGCCCTTGATGGCAGGCCTCTTG
>JN380085-Bovine-viral-diarrhea-virus-type-2-strain-AM1-polyprotein-gene,-complete-cds_4453
GTACAATCTGTGAAGGGAAAGATTGGAATGGAGCCAACTGCCCAAAGTGTGGTAGACAGGGGAAGCCCATAACATGTGGG
>AB085828-Rabies-virus-genomic-RNA,-complete-genome,-strain:HEP-Flury_1769
GAGAGGACCCCAACCTCCTGTTCCAATCGTACCTGGACAATGTTGGAGTCCAAATAGTCAGACAAATGAGGTCAGGAGAG
>AY935489-Newcastle-disease-virus-isolate-01-1108,-complete-genome_2806
TGGCCCCGGAGACCCATCTCCTTATGTGACCCAAGGGGGTGAAATGGCACTCAATAAACTCTCGCAACCGGTGCAACGCC
>AF325528-Lumpy-skin-disease-virus-NI-2490-isolate-Neethling-2490,-complete-genome_147864
ATTTATTTTGATGATTTTATAGAAAAATGTACAAAATCTTCTAATTACATTCATAATACGTACATAAATAATGAAACAAT
>AY865652-Newcastle-disease-virus-strain-Sterna/Astr/2755/2001,-complete-genome_10187
TGTAAAGAGAGGGTTTCCTCAAATCGCAATCATGATCCGAAGAGCAAGAATCGTCGAAGAGTTGCCACTTTTATCACGAC
>JQ086257-Bluetongue-virus-20-strain-CSIRO19-segment-7,-complete-sequence_384
GCCAACCATATGGGTTCTTTCTTGAAACAGAGGAAACGTATCAGCCCGGTCGTTGGTTTATGCGAGCTGCGCAGGCTGTG
>KU158939|A/chicken/Nanjing/B854_2/2011|H3N8|1_1674
AACTGTGAAAATTCAATGGTCCCAAGACCCTACGATGCTGTATAATAAGATGGAATTTGAACCGTTCCAATCCTTGGTAC
>JX390609-Newcastle-disease-virus-isolate-NDV/chicken/Togo/AKO18/2009,-complete-genome_11834
GAGAGATTCTCAGTGTCAGTGGAGGGTGCACAAAGTGTGACAGTGGAGATGAGCAGTTTACTTGGTTTCATCTTCCAAGC
>CY128979|A/American_black_duck/New_Brunswick/03511/2009|H4N6|3_378
ACTAGGAGGGAAGTCCATATATACTATTTGGAAAAGGCCAATAAAATAAAATCTGAGAAAACGCACATTCACATCTTTTC
>CY129022|A/American_black_duck/New_Brunswick/03509/2009|H3N8|4_744
CAGGGAGGATAAGCATCTACTGGACAATAGTGAAGCCGGGGGATGTGCTGGTAATTAACAGTAATGGTAATTTAATTGCT
>CY101087|A/blue_winged_teal/Alberta/134/1989|H3N6|2_1953
GCTCATGGCCCTGCCAAGAGCATGGAATATGATGCCGTTGCTACTACACACTCCTGGATCCCTAAAAGGAACCGCTCCAT
>EF026579-Newcastle-disease-virus-strain-0.025,-complete-genome_2074
CGGCCAGGACACCTCCAACCAACAAGACAAATCAGACAAACAGCCACCCGCATCCGAGCAGGTGACTCCACACAACGATC
>CY180706|A/gadwall/Wisconsin/555/1976|H11N9|2_1827
ATTCCGGAAGTCTGCTTGAAGTGGGAACTAATGGACGAAGACTATCAGGGAAGGCTTTGTAACCCCCTGAACCCATTTGT
>AB605247-Newcastle-disease-virus-RNA,-segment:-1,-strain:-NDV/Bali-1/07,-nearly-complete-sequence_976
AAAAATGAAACAGCTCATGCGTTTGTATCGGATGAAAGGCGAAAATGCACCGTACATGACATTGTTAGGTGACAGTGACC
>CY014610|A/chicken/Nanchang/7_010/2000|H3N6|5_1240
AGAGAGCATCTGCAGGACAAATAAGTGTACAACCCACTTTCTCAGTACAGAGAAATCTTCCCTTCGAAAGAGCGACCATT
>CY005994|A/blue_winged_teal/ALB/778/1978|H10N3|4_1216
AACACGGAGTTCGAATCCATAGAATCTGAATTCAGTGAAATAGAACATCAAATCGGCAATGTAATAAATTGGACTAAAGA
>JN255968-Bluetongue-virus-9-strain-BTV-9RSA(vacc)-segment-7,-complete-sequence_192
ATGAGATGTTTTTTATGTGTTTGGATATGATGCTGTCTGCGGCTGGGATAAATGTTGGACCGATATCCCCAGATTATACC
>CY047523|A/blue_winged_teal/Alberta/11646/2005|H3N8|5_384
ATTTGGCGTCAAGCGAATAATGGAGAAGACGCAACTGCTGGTCTCACACATTTGATGATCTGGCACTCCAACCTAAACGA
>AB085828-Rabies-virus-genomic-RNA,-complete-genome,-strain:HEP-Flury_5246
AATGTTAGAATGGTTGAAAACAGGGAACAGACCTTATCGGATGACTTTGACAGACAATTGCTCCAGGTCTTACAAAGATT
>AF325528-Lumpy-skin-disease-virus-NI-2490-isolate-Neethling-2490,-complete-genome_146400
ACATATATAGATTTACCAGAACGTTACAACATCGATCCAGTAGATGGCTCTAGTAAAAATTTGTTTATGTATAATATCGA
>JQ796727-African-horsesickness-virus-strain-HS32/62-segment-4,-complete-sequence_992
ATAACGATGTATGAGCTACGAAATCTCATGCGTTTGGACGGATATTCGCATGTTGAAAGGAAGCACATACCAAGAGCGCA
>CY204158|A/American_black_duck/Ohio/14OS0557/2014|H4N8|3_189
TCTATAGTCGTGGAGTCTGGCGACCCAAATGCACTCCTAAAACACCGGTTTGAAATAATCGAAGGGAGAGACCGCACCAT
>CY004910|A/blue_winged_teal/ALB/293/1994|H4N6|1_744
TGGGAGCAAATGTACACTCCAGGAGGGGAGGTGAGAAATGATGATGTTGACCAGAGTTTGATTATCGCTGCCAGGAACAT
>CY005017|A/blue_winged_teal/ALB/295/1977|H7N3|6_378
TATGTTAGCTGCGATAATGACAATTGCTGGTCCTTTGCTCTCGCACAAGGAGCACTTTTAGGGACCAAACATAGCAATGG
>AF325528-Lumpy-skin-disease-virus-NI-2490-isolate-Neethling-2490,-complete-genome_146461
TGTTTATGTATAATATCGAATATAATGTGTGGAATGAACTTAATATGATGATATTTACAAAGGTTTTACCTAGTTTGGCG
>CY040942|A/chicken/Laos/A0464/2007|H5N1|4_441
AGCTCAGCATGTCCATACCAGGGAACGCCCTCCTTTTTCAGAAATGTGATATGGCTCATCAAAAAGAACAATACATACCC
>CY004164|A/blue_winged_teal/ALB/266/1982|H6N6|6_1134
TCAGGGTATGAGATACTAAAAGTACCGAATGCGGAAACAGATAATCAGTCCGGTCCAGTTGAACATCAGGTGATAGTAAA
>CY204158|A/American_black_duck/Ohio/14OS0557/2014|H4N8|3_1575
AGCATGGAGTTCTCCCTCACTGATCCTAGACTGGAGCCACATAAATGGGAGAAATACTGTGTCCTCGAAATAGGGGACAT
>AF325528-Lumpy-skin-disease-virus-NI-2490-isolate-Neethling-2490,-complete-genome_146034
GAATGGGGAAAAATTCCCAAGATAAGTGATAGAAAGGACTTTTCTATAATAATTTTTAATGAAAAATTATACGCAATTGG
>JQ796727-African-horsesickness-virus-strain-HS32/62-segment-4,-complete-sequence_682
AATTGCTCCGGAAACATCGTACGCTAATGTAAAGGTTGTAAAAGAAAAAGTTGTGTCAGCGCGTGACCTGAAACATTATT
>AF325528-Lumpy-skin-disease-virus-NI-2490-isolate-Neethling-2490,-complete-genome_146217
TCTTTAGCAAATAATAACGAATACATTTTTGCAATTGGAGGTAAAAATCATGAACTACTTAATAATGTTGAAAGGTTCGA
>AY935489-Newcastle-disease-virus-isolate-01-1108,-complete-genome_5856
GGAATTTGATGCAACTTATCAAAAGAATATCTCAATACAAGATTTTCAAGTAATAGTGACAGGCAATCTTGATATCTCGA
>AF325528-Lumpy-skin-disease-virus-NI-2490-isolate-Neethling-2490,-complete-genome_146095
AAAAATTATACGCAATTGGAGGAATAAAAAATGGATCCGTTGTATCAGATGTTAGTTTTTGGGATTTAACATCATCAAAA
>AF325528-Lumpy-skin-disease-virus-NI-2490-isolate-Neethling-2490,-complete-genome_146522
GGTTTTACCTAGTTTGGCGATCATTAATAATAAAATTTACGTAGTTGGTGGAGATAAAAATAACCTTATAGAAGTGTATG
>DQ390224-Venezuelan-equine-encephalitis-virus-strain-8131-nonstructural-polyprotein-and-structural-polyprotein-genes,-complete-cds_9577
AGCACCCGGGAATCCACATGGGCTGCCGCACGAGGTGATAACTCATTATTACCACAGATACCCCATGTCCACTATCCTGG
>AF325528-Lumpy-skin-disease-virus-NI-2490-isolate-Neethling-2490,-complete-genome_147254
ATTGTTAGAAAGTGGTATTGATATAAATACAATAAGTAATAAAGAAAAGTATGATACATTAGATTGCTATTTCAAGTATA
>CY005021|A/blue_winged_teal/ALB/295/1977|H7N3|2_434
ACCGGCTGCAACTGCATTAGCCAACACTATAGAGGTCTTCAGGTCGAATGGTCTAACAGCCAATGAGTCGGGAAGGCTAA
>AY935489-Newcastle-disease-virus-isolate-01-1108,-complete-genome_4880
GACAGGGGCGTCTTATAGGCGCCATTATCGGTGGTGTAGCTCTCGGGGTGGCAACCGCTGCACAGATAACAGCAGCCTCG
>AF325528-Lumpy-skin-disease-virus-NI-2490-isolate-Neethling-2490,-complete-genome_147559
ATAATAATAGGACGATATTTGAATATATTATCCAATTGGGTGGTAATATTAATTGTATATCGGAGTTAGGCGACACTTTA
>AF325528-Lumpy-skin-disease-virus-NI-2490-isolate-Neethling-2490,-complete-genome_147498
TATATTAACGTTAATCAAGTAGATGAATTAGGATTTAACCCACTATACTATTCAGTTTCTCATAATAATAGGACGATATT
>KX160185|A/chicken/Liaoning/S4092/2011|H5N1|1_2108
ATATGGACCAGCATTGAGCATCAGTGAACTGAGCAATCTTGCTAAAGGGGAGAAAGCTAATGTGCTAATAGGGCAAGGAG
>AF325528-Lumpy-skin-disease-virus-NI-2490-isolate-Neethling-2490,-complete-genome_146949
TTAGAAAATGAATACTCAACACCTTTATGTACAATTTTATCAAATATAAAAAAATATAAACATATGTTAGATGTTGTTAA
>KX644145|A/chicken/Lebanon/157/2016|H5N1|8_372
GGACCAGGCAATAATAGATAAAACCATCATACTGAAAGCAAACTTCAGTGTGATTTTTGACCGGTTAGAGACCCTAATAC
>AF325528-Lumpy-skin-disease-virus-NI-2490-isolate-Neethling-2490,-complete-genome_146583
AACCTTATAGAAGTGTATGATATAAAAAAAAATTATTGGTATATTTTTAAAAAATCATTTCCTAAATCACTTTCTAAGCA
>AY935489-Newcastle-disease-virus-isolate-01-1108,-complete-genome_5002
CTAAAGGAGAGCATTGCTGCAACCAATGAGGCTGTGCACGAGGTCACTAATGGATTATCACAACTAGCAGTGGCAGTTGG
>AF325528-Lumpy-skin-disease-virus-NI-2490-isolate-Neethling-2490,-complete-genome_147193
CAATGCTTCAAGTATATGTTAAAACAAATCATCATATCATTGACATAGAAATTATAAAAATATTGTTAGAAAGTGGTATT
>AY935489-Newcastle-disease-virus-isolate-01-1108,-complete-genome_4941
ACAGATAACAGCAGCCTCGGCTCTGATACAAGCCAATCAAAATGCTGCCAACATACTCCGGCTAAAGGAGAGCATTGCTG
>AF325528-Lumpy-skin-disease-virus-NI-2490-isolate-Neethling-2490,-complete-genome_147010
ATATGTTAGATGTTGTTAAAATATTAATCGAAAACAATGCAGATGTTAACAAAAAAAATTCCGATGGAGAGACACCTTTA
>AM712239-African-swine-fever-virus-Benin-97/1-pathogenic-isolate,-complete-genome_142252
CTCAACAAAGTCACTATTTCGGGTCTTATGGGGGTCTTTACCGAAGATGAGGACCTTATGGCGTTACCCATTCACAGAGA
>EU676174|A/chicken/Primorje/1/2008|H5N1|4_124
GAAAAGAACGTTACTGTTACACATGCCCAAGACATACTGGAAAGGACACACAACGGGAGGCTCTGCGATCTAAATGGAGT
>EU500854|A/American_black_duck/NB/2538/2007|H7N3|6_630
CAGATAATATATGCAGGGAGGATGGCAGACTCCATTAAATCATGGAGAAAGGACATATTGAGAACCCAGGAGTCTGAATG
>KR265575|A/duck/Japan/11UO0008/2011|H5N2|3_1612
CGAGGTTGGAGCCACACAAATGGGAGAAGTACTGTGTTCTTGAGATAGGAGATATGCTCCTACGGACTGCAATAGGTCAA
>CY031033|A/duck/Italy/4609/2003|H7N2|3_252
ACCGAACGATGGCCTGGACAGTGGTGAATAGCATCTGCAACACCACAGGGGTCGATAAACCTAAATTTCTCCCAGATTTG
>KF881617|A/chicken/Egypt/D7099/2013|H9N2|3_620
GACAATTGAAGAAAGATTTGAAATCAAAGGAACCATGCGCAGGCTTGCTGATCAAAGCCTCCCGCCGAACTTCTCCAGCT
>KR265544|A/duck/Japan/11OG1032/2011|H5N2|4_1323
GTTCTCATGGAAAATGAAAGAACCCTAGACTTCCATGACTCAAACGTCAAGAACCTTTATGACAAGGTTCGACTACAGCT
>EU500856|A/American_black_duck/NB/2538/2007|H7N3|8_441
ATCGGCTAGAGACATTAATACTACTCAGAGCTTTCACTGAAGAAGGAGCCATTGTTGGCGAAATTTCACCATTGCCTTCT
>JX272391-Bluetongue-virus-22-isolate-84/184-segment-3,-complete-sequence_2170
TGAAAGGTTTAGGCAGGAGGGCTTCTACTACACGAATATGTTAGAAGCGCCACCAGAGATAGATCGTGTGGTTCAGTACA
>AB009663-Rabies-virus-genomic-RNA,-complete-genome,-viral-complementary-sequence_1525
CTTCGTCAATCCGAGTGCTATCAGAGCCGGTATGGCCGATCTTGAGATGGCTGAAGAGACTGTTGATCTGATTAATAGAA
>KP287830|A/duck/Jiangxi/13875/2005|H10N3|4_1302
CAGGCTGAGCTATTGGTAGCAATGGAGAACCAGCACACAATTGATATGGCTGATTCAGAGATGTTAAATCTATATGAAAG
>FJ766530-Newcastle-disease-virus-isolate-JS/07/04/Pi,-complete-genome_11346
AAATATTGTCCTTAAGAAACACACACAGAAAGTCTTACTTGAGACTTGTTCAAACCCTTTATTATCAGGAGTACACACAG
>CY125009|A/duck/Jiangsu/10_d4/2011|H11N3|6_1071
GGCTTCAGAACAGGTAATGATGTATGGTTGGGAAGGACGGTGTCAACTACTGGAAGATCAGGCTTTGAAGTCATCAAGGT
>MG831957|A/broiler_chicken/Casablanca/16VIR9564_1/2016|H9N2|6_1346
TTCAGGTACCTATGGAACAGGCTCATGGCCTGATGGGGCAGATATCAATTTCATGTCTATATAAGCTTCCGCAATTTTAG
>MG831959|A/broiler_chicken/Casablanca/16VIR9564_1/2016|H9N2|8_64
TTGCAGACCAAGAACTGGGTGATGCCCCATTCCTAGATCGGCTTCGCCGAGATCAAAAGTCATTGAGAGGAAGAGGCAGC
>AF473864-Vesicular-stomatitis-Indiana-virus-strain-98COE,-complete-genome_1464
ATAGATGAGATCGAAGCACAACGAGATGAAAAGTCCAATTATGAGTTGTTCCAAGAGGACGGAGTGGAAGAGCATACTAA
>CY146564|A/duck/Hunan/S11205/2012|H10N3|4_744
CCAGGTGACAATATTACCTTCTCGCACAATGGGGGTCTGATAGCACCGAGCCGAGTTAGCAAATTGATTGGAAGGGGATT
>AF473864-Vesicular-stomatitis-Indiana-virus-strain-98COE,-complete-genome_1098
CAACAGTTCTGTGTTGGAGATAACAAATACACTCCAGATGATAGTACCGGAGGATTGACGACTAATGCACCGCCACAAGG
>AF473864-Vesicular-stomatitis-Indiana-virus-strain-98COE,-complete-genome_1647
GAAGGCTTTATACAAGGGCCTTTAGATGACTATGCAGATGAGGAAGTGGATGTTGTATTTACTTCAGACTGGAAACAGCC
>AY603973-Monkeypox-virus-strain-MPXV-WRAIR7-61,-complete-genome_147864
AATGCCGCGAAGAATGGAACTAATAAAAACGGAAATATTTGTAGCACAACGAATAACTCCCAAACTGCATTCATGTTACA
>CY017082|A/bufflehead/Ohio/246/1986|H11N2|1_2108
ATATGGCCCAGCATTGAGCATTAATGAACTGAGCAATCTTGCAAAAGGGGAGAAGGCTAACGTGCTAATTGGGCAAGGAG
>FJ969728-Bluetongue-virus-isolate-South-Africa-serotype-1-segment-10,-complete-sequence_558
CTGCGCAAAAAGCGAGAGAAGCTTGAACCAGCAAATTGACATGATTAAGAAGGAAGTGATGAAGAAACAATCATATAATG
>FJ969719-Bluetongue-virus-isolate-South-Africa-serotype-1-segment-1,-complete-sequence_496
ACATATTCCCTTAGGGATGCAAGTTATGGCTGACTTTGTAAACCGTTTCGATTCACCATTCCATCAGGGGAATAGAGATT
>FJ969719-Bluetongue-virus-isolate-South-Africa-serotype-1-segment-1,-complete-sequence_186
TTATGCGCAATATAAGCTTGAGGAAAGAGCGATTGTATGGGATACCAGTATTAGATGAGGTTGAGTGGAAGTATGTGTTT
>FJ914764-Bovine-leukemia-virus-strain-Arg41,-complete-genome_3416
CATACTCAAATACTATCACAATCTGCCTAAAACCTCTCTAGACAATTGGATTCAGTCATCTGAGGACCCTCGAGTTCAAG
>JQ944704-Rabies-virus-isolate-184VNO,-complete-genome_6100
TCAGAGTTCTAATTGTCTTTTTGACAGAAACTATACACTTATGCTAAAAGATCTTTTCTTGTCTCGCTTCAACTCCTTAA
>AM712239-African-swine-fever-virus-Benin-97/1-pathogenic-isolate,-complete-genome_58743
TCGTATTTTTCCTTACTGCAGCTGGGTTAAGTATATTGGCCGCACCTGTATGAAATGTAACCAACATAATGCATGCTTTA
>AF473864-Vesicular-stomatitis-Indiana-virus-strain-98COE,-complete-genome_976
CTCTTCTGCTCAGATCTACTAGAGCAAGGAATGCCCGACAACCTGATGACATTGAGTATACATCTCTTACTACAGCAGGT
>DQ064558|A/chicken/Henan/43/02|H9N2|1_744
TGGGAACAAATGTACACCCCGGGCGGAGAAGTGAGAAACGATGATGTTGACCAGAGTTTGATCATTGCTGCTAGAAACAT
>FJ766526-Newcastle-disease-virus-isolate-JS/07/22/Pi,-complete-genome_488
AGAGAGCACAGAGATTCATGGTGATAGCAGAGTCTCTCCCCCGGGCATGCAGCAACAACACTCCGTTCGTTACAGCTGGA
>KF860027-African-horse-sickness-virus-isolate-HS-10/62-2S-VP2-gene,-complete-cds_0
GTTTAATTCATCATGGCGTCGGAGTTTGGCATATTACTAACTGAGAAAGTAGAAGGTGATGCACTGGAAAAGACGAATTG
>FJ766331-West-Nile-virus-isolate-GE-1b/B-polyprotein-precursor,-gene,-complete-cds_8967
GAGATAGTAGATGAGGAGCGCGAGGCACACCTGCGGGGGGAATGTCACACTTGCATCTACAACATGATGGGAAAGAGAGA
>CY138647|A/American_black_duck/New_Brunswick/00321/2010|H1N1|1_62
CGAGATACTCACTAAAACCACTGTGGATCACATGGCCATAATCAAAAAGTACACATCAGGGAGGCAAGAGAAAAATCCTG
>KF860025-African-horse-sickness-virus-isolate-HS31/62-2S-NS3-gene,-complete-cds_496
TGCTGTGTACCACTATGTTGTTAGCGGCTGGAAAAATATCAGATAAAATACAGGAGGAGATCTCACGTACAAAGCGGGAT
>KF860025-African-horse-sickness-virus-isolate-HS31/62-2S-NS3-gene,-complete-cds_558
TCACGTACAAAGCGGGATATAGCGAAGAGAGAATCATATGTTTCCGCGGCTAGTATGTCTTGGAGTGGGGATACGAGCGT
>KF860025-African-horse-sickness-virus-isolate-HS31/62-2S-NS3-gene,-complete-cds_620
GAGTGGGGATACGAGCGTTCTATTAAAAGAGGTAAAATATGGCGACAGCTAGAATGACCTCCATTTGTGGGAGATCCACA
>KF860027-African-horse-sickness-virus-isolate-HS-10/62-2S-VP2-gene,-complete-cds_248
GGTGTTTCCGCATTATATTACTGATGTTTTGAAGTACGGTGTCATGGTTGATAGGAATGATCACCAAATAAGAGTGGATA
>KF860027-African-horse-sickness-virus-isolate-HS-10/62-2S-VP2-gene,-complete-cds_310
ACCAAATAAGAGTGGATAGGGACGTGAAAGAATTAGGAAAGATTTTGATCCAACCGTACTTTGGAGAGGTGTTCTTTTCA
>KF860027-African-horse-sickness-virus-isolate-HS-10/62-2S-VP2-gene,-complete-cds_372
GGAGAGGTGTTCTTTTCACCTGAGTTTTATACATCGACCTTTTTGAAAAGACAAGCGATTAATAGTGATGTTGAGATGTT
>KF860027-African-horse-sickness-virus-isolate-HS-10/62-2S-VP2-gene,-complete-cds_186
AGTTATCTGATGAAAATGGCGGAGTATGTGTATACGCAAACAAAATGCGAAGGTGCGTATCCGGTGTTTCCGCATTATAT
>KF860027-African-horse-sickness-virus-isolate-HS-10/62-2S-VP2-gene,-complete-cds_62
ACTGGAAAAGACGAATTGTGAAGTGATAATAACGAAAAACGGGAGAGTGAAACATAAAGAGGTTGATGGAGTAAAAGGCT
>FJ754272-Newcastle-disease-virus-strain-WF00D,-complete-genome_9394
GCTATTGCCACTGTATTCTCCGGCTTAGAACAGAATCAGGCAGCTGAGATGTTGTGCTTGCTACGTTTATGGGGTCATCC
>KF860027-African-horse-sickness-virus-isolate-HS-10/62-2S-VP2-gene,-complete-cds_124
TTGATGGAGTAAAAGGCTATGAGTGGGAGTTTACAGACCATAGGCTGGGGCTCTGCGAAGAGAGTTATCTGATGAAAATG
>FJ766526-Newcastle-disease-virus-isolate-JS/07/22/Pi,-complete-genome_10309
TTGCAAAAGTATTGTCTTAACTGGAGATATCAGACGGTTAAGCTATTCGCCCACGCTATCAATCAGCTAATGGGCCTACC
>CY047046|A/breeder_duck/France/090045b/2009|H5N3|4_756
GATGCCATCAATTTCGAAAGCAATGGAAATTTTATTGCTCCTGAATATGCATACAAAATTGTCAAGAAGGGGGACTCAGC
>AB009663-Rabies-virus-genomic-RNA,-complete-genome,-viral-complementary-sequence_4209
AAGAGAGGAGTGTCTGGATGCATTAGAGTCCATCATAACCACCAAGTCAGTGAGTTTCAGACGTCTCAGTCATTTAAGAA
>CY047044|A/breeder_duck/France/090045b/2009|H5N3|2_1922
CAATGCCGTGGTAATGCCAGCCCATGGCCCAGCCAAAAGCATGGAGTATGATGCAGTTGCGACTACACACTCATGGACCC
>KP287965|A/duck/Jiangxi/26141/2009|H10N7|3_1281
ATAGGGGAAGACGTTGCTCCAATTGAGCACATCGCGAGCATGAGGAGAAACTATTTCACAGCAGAAGTATCCCATTGCAG
>KR137700|A/chicken/PH/A2821/2013|H5N2|2_61
CATTCCCTTACACTGGAGATCCTCCACACAGCCATGGGACAGGAACAGGATACACCATTGACACAGTCAATAGAACACAT
>KF260250|A/duck/Jiangxi/23005/2009|H7N3|3_1708
CTTCCAAAATCAAGATGAAATGGGGTATGGAGATGAGACGCTGTCTTCTTCAATCCCTTCAACAGATTGAGAGCATGATT
>AM712239-African-swine-fever-virus-Benin-97/1-pathogenic-isolate,-complete-genome_59048
AAGAGTTTATTACTCTGCTAAACCAGGCCTTGGCCTCAACGCAGCTTTACCGCAGCATACAACAGCTGTTTTTAACGATG
>KF860025-African-horse-sickness-virus-isolate-HS31/62-2S-NS3-gene,-complete-cds_310
AGCATTTAAAGATAGAGTTGGCGTCAATGAGACGTAGGTATGCGATACTACGTGTAGTGATCTTTATGAGCGGGTGCGTA
>AM712239-African-swine-fever-virus-Benin-97/1-pathogenic-isolate,-complete-genome_142008
CGGTCGCAGACCGAGTGCGGCCCCTACAGCCTGTTTTACATCAGGGCACGCCTCGACAACGTGTCATACGCCCATTTTAT
>KF860025-African-horse-sickness-virus-isolate-HS31/62-2S-NS3-gene,-complete-cds_434
AGAAATATATGATGACCTTAGTGGAGATGGTTGGCTGTCGAAGACGATTCACGGTTTGAATCTGCTGTGTACCACTATGT
>FJ766526-Newcastle-disease-virus-isolate-JS/07/22/Pi,-complete-genome_13237
CTCACTGAGTACCTATTGTCGGATGCTGTGAAACCATTGCTTAAATCCGAACAAGTGAGCTCTATTATGTCTCCCAACAT
>AM712239-African-swine-fever-virus-Benin-97/1-pathogenic-isolate,-complete-genome_59109
ACAGCTGTTTTTAACGATGTATAAGCTAGATCCCATTGGGTTTATTAACTATATTAAAACGAGTAAACAAGAGTATTTAT
>KF860025-African-horse-sickness-virus-isolate-HS31/62-2S-NS3-gene,-complete-cds_248
AGCATTACGTGATCCAGAACCGATACGTCAAATTAAGAAACATGTTGGATTGAGAACGCTCAAGCATTTAAAGATAGAGT
>CY047048|A/breeder_duck/France/090045b/2009|H5N3|6_682
AGTCTGAATGTCAATGCATTGACGGGACCTGTGTTGTTGCTGTTACAGATGGTCCAGCGGCTAATAGTGCAGACCACCGA
>KR906755-Rabies-virus-isolate-RV2793.1-nucleoprotein-(N),-phosphoprotein-(P),-matrix-protein-(M),-glycoprotein-(G),-and-polymerase-(L)-genes,-complete-cds_9211
AGACACCATGTCTGATTTAACTCAAGACGGGAAGAACTACGATTTCATGTTCCAGCCACTGATGCTTTATGCGCAGACAT
>GQ406247-Foot-and-mouth-disease-virus---type-A-strain-A/VN/09/2009-polyprotein-gene,-complete-cds_7259
GATGATGATTGGCAGATTTTGTGCACAAATGCACTCAAACAACGGCCCGCAAATTGGATCAGCGGTCGGTTGTAATCCTG
>AF473864-Vesicular-stomatitis-Indiana-virus-strain-98COE,-complete-genome_9943
TGACCCAAGGACTTGGGACTATTTTCTCCGACTCAAAGCAGGCTTGGGGCTTCAAATTGATTTAATTGTGATGGATATGG
>AF473864-Vesicular-stomatitis-Indiana-virus-strain-98COE,-complete-genome_9760
GACTGCTGCATTACTACGAGAAAATGTACATAGCAGAGGAATATTCAATAGTCTGTTAGAATTGTCAGGGTCAGTCATGC
>JN255862-Bluetongue-virus-2-strain-BTV-2IT(L)-segment-1,-complete-sequence_1922
GATTTTGGATATGGAGAGGGGAGGGTAGCGAATACACTATGGAATGGAAAGCGGAGACTGTTCAAAACTACATTTGATGC
>AF473864-Vesicular-stomatitis-Indiana-virus-strain-98COE,-complete-genome_10797
AAGATACCCGAATTTCAGACTCCTTGGCCCCAATCGGGAACTGGATCAGATCTCTGGAATTGGTCCGAAACCAAGTTCGT
>AF473864-Vesicular-stomatitis-Indiana-virus-strain-98COE,-complete-genome_10736
GCTGTTTCAGTAAAAGGAGGATACAAACAGAAGTGGAGTACTAGAGGTGATGGGCTCCCAAAAGATACCCGAATTTCAGA
>AF473864-Vesicular-stomatitis-Indiana-virus-strain-98COE,-complete-genome_10553
TATAACATCAATCATATCAGAGTAGGACCGATGCCTCCGAACCCCCCATCAGATGGAATTGCACAAAATGTGGGGATCGC
>AF473864-Vesicular-stomatitis-Indiana-virus-strain-98COE,-complete-genome_8967
GTTGCTGCCAAGTAATACACCGAAGAAGTCTGGCTCATTTGAAGAGGCCGGCCAACGCAGTGTACGGAGGTTTGATTTAC
>AF473864-Vesicular-stomatitis-Indiana-virus-strain-98COE,-complete-genome_8906
CAAAGTCGTATTAGAGGTCGAGGTTTCTTAAAAGGGTTGCTAGACGGATTAATGAGAGCAAGTTGCTGCCAAGTAATACA
>JQ041387|A/duck/Hebei/0908/2009|H5N2|1_1116
ATTCTAAGGAAAGCAACCAGAAGGCTGATTCAACTGATAGTGAGCGGAAGAGACGAGCAGTCAATCGCCGAAGCGATAAT
>CY109658|A/duck/Guizhou/2492/2007|H6N1|4_315
TGCTATCCAGGAGCTTTGAACGAAGTAGAAGAACTGAAGGCACTTATTGGATCAGGAGAAAGGATAGAAAGATTTGAGAT
>AF473864-Vesicular-stomatitis-Indiana-virus-strain-98COE,-complete-genome_9577
TTATACGACCACCCCTTACCCAAAGATGCTAGAGATGCCTCCAAGAATCCAAAATCCCCTGCTGTCCGGAATTAGGTTAG
>AF473864-Vesicular-stomatitis-Indiana-virus-strain-98COE,-complete-genome_9089
ACTAGATCAGGACCTATTAGAGACGAATTAGAAACGATTCCCCACAAGATCCCGACATCCTATCCGACAAGCAACCGTGA
>KF259772|A/duck/Guizhou/1078/2011|H11N9|5_1240
TACAGAGAAACCTCCCTTTTGAAAGAGCGACCATTATGGCGGCATTTACAGGGAACACTGAAGGCAGAACATCTGACATG
>JX912997|A/chicken/Egypt/D4692A/2012|H9N2|4_1302
GGATGACCAAACACAAAATGTATGGGCATATAATGCAGAGTTGCTAGTGCTACTTGAGAACCAGAAAACACTCGATGAGC
>JN255862-Bluetongue-virus-2-strain-BTV-2IT(L)-segment-1,-complete-sequence_496
GCATGTTCCCTTAGGGATGCAAGTTATGGCTGACTTCGTAAATCGTTTTAATTCACCATTCCACCAGGGGAATAGAGATT
>JN255862-Bluetongue-virus-2-strain-BTV-2IT(L)-segment-1,-complete-sequence_620
TTATTTGAAATGTGTTGCATGGAGTCAATTTTAGAATTTAATATTAAAATGCGCATGCGCGAAGAAGAAATCTCGGCGTT
>KF860011-African-horse-sickness-virus-isolate-HS-39/63-1S-VP5-gene,-complete-cds_682
GATTTAAGTGCCGAGGTCATCGAAACGGCGGCTGAAGAGGTACCAATCTTTGGCGCTGGCGCTGCAAATGTTGTTGCGAC
>KM657862|A/chicken/Aguascalientes/IA13/2010|H5N2|7_792
ACATCATTGGAATCTTGCACTTGACATTGTGGATTCTTGATCGTCTTTTATTCAAATGCATTTATCGTCGCTTTAAATAC
>KF860007-African-horse-sickness-virus-isolate-HS-39/63-1S-VP2-gene,-complete-cds_2976
TTGACACATGAGGGCTCGCTCGGCTTAGTGGTAATTAGCGGGAAGATGTTAGTTAATAAAAGTAAGTTGAGGGTAAGAAA
>KF860007-African-horse-sickness-virus-isolate-HS-39/63-1S-VP2-gene,-complete-cds_3038
TAAGTTGAGGGTAAGAAACTTGAAAATTTACAATCGCGGTACGCTTGATTCTTTGTTCTTGATTTCGGGAGGCAGCTATA
>KM657862|A/chicken/Aguascalientes/IA13/2010|H5N2|7_858
GTCGCTTTAAATACGGTTTGAAACGAGGGCCTTCTACGGAAGGAGTGCCTGAGTCCATGAGGGAAGAATATCGACAGGAG
>JN255862-Bluetongue-virus-2-strain-BTV-2IT(L)-segment-1,-complete-sequence_1240
GGATTTAACACGGGAATTCTTTAAACAAGCATATGTTGAAGCAAAAGAGCGTAGAGAGGAGATCGTTAAACCTGAAGACT
>MF630189|A/chicken/Hebei/S1257/2016|H7N9|4_372
GGAATTGACAAGGAAACAATGGGGTTCACATACAATGGAATAAGAACTAATGGAGTAACCGGTGCATGTAAGAGATCAGG
>AF473865-Vesicular-stomatitis-Indiana-virus-strain-85CLB,-complete-genome_7930
CTTCACTTGAGAAGGGGATCATGTAAAATGTGGACATGTTCAGCTACTCATGCTGACACCTTAAGATACAAATCCTGGGG
>CY091634|A/duck/Guangdong/wy19/2008|H5N5|3_744
TGCATTGGGGGCAGGCTTTCTCAAATGTCAAAAGAAGTGAGCGCCAGAATTGAGCCATTTATGAAGACAACACCACGCCC
>GQ506455-Bluetongue-virus-strain-NET2007/01-segment-5,-complete-sequence_567
TTGGATCGATCCAAATCTGTTTGGCATTCGCGGACAGCACAATCAGATCAAACGTGAGGTTGAGAGACAAATTAATACAT
>AB524405-Newcastle-disease-virus-genomic-RNA,-complete-genome,-isolate:-Goose/Alaska/415/91_4941
AGCCACCGCAGCGCAGATCACAGCGGCTTCTGCCCTCATACAAGCCAACCAGAATGCTGCAAACATACTGAAATTAAAGG
>LC339660|A/duck/Hokkaido/W259/2005|H2N5|5_248
ATTTGACGAAAGGAGGAATAAATACCTAGAAGAACATCCCAGTGCGGGGAAGGACCCGAAGAAAACTGGAGGTCCAATCT
>JN255866-Bluetongue-virus-2-strain-BTV-2IT(L)-segment-5,-complete-sequence_945
GCAGAGCTGGCTGTTGCCTATGATTATTGTTCGCGAAGGACTAGATCACGCGGACCGGTGGGAATGGCTTATTGATTACA
>AF473864-Vesicular-stomatitis-Indiana-virus-strain-98COE,-complete-genome_3416
CAAACGAAACAAGGAACTTGGCTGAATCCAGGATTCCCTCCTCAAAGTTGTGGATATGCAACTGTGACGGATGCTGAAGC
>LC042052|A/duck/Hokkaido/W240/2014|H5N3|6_372
ATGTCAGTTGTGACAATAATAGTTGCTGGTCTTTTGCCCTCGCTCAAGGGGCTCTACTGGGGACTAAACACAGCAATGGG
>AF473864-Vesicular-stomatitis-Indiana-virus-strain-98COE,-complete-genome_5063
AGTTTTTTACATGAAGTGGACAAAGAGGCAGAAATAACATTTGACGTGGTAGAGACCTTCATCCGCGGCTGGGGCAACAA
>KJ361906|A/call_duck/Maryland/S698/2004|H11N3|2_372
ACAAGAGTGGACAAACTGACTCAAGGTCGTCAGACCTATGATTGGACATTAAATAGGAATCAGCCGGCTGCAACAGCATT
>AF473864-Vesicular-stomatitis-Indiana-virus-strain-98COE,-complete-genome_4758
ACGAATTCAATGATTTCAACGAAGATGACTATGCCACAAGAGAATTCCTGAATCCTGATGAGCGCATGACGTACTTGAAT
>KY415824|A/duck/Hubei/ZYSYF12/2015|H3N6|2_1220
GATGATGGGCATGTTCAATATGTTGAGCACAGTATTAGGGGTTTCAATCCTGAATCTTGGGCAAAAGAGATACACCAAAA
>KR906753-Rabies-virus-isolate-RV2783.1-nucleoprotein-(N),-phosphoprotein-(P),-matrix-protein-(M),-glycoprotein-(G),-and-polymerase-(L)-genes,-complete-cds_5673
AGTGGGCGGAACTGCTGCACAGTCGATGATTTCTCTCTGGTTATATGGTGCCCACTCTGAATCAAACAGGAGTCGGAGAT
>AF473864-Vesicular-stomatitis-Indiana-virus-strain-98COE,-complete-genome_2684
GGGAAGACCCCTCCCATGCTCAATGTACCAGAGCACTTCAGAAGACCATTCAATATAGGTCTTTACAAGGGGACGATTGA
>AM712239-African-swine-fever-virus-Benin-97/1-pathogenic-isolate,-complete-genome_142618
GGCGTCGGGCTGAAGCTCGCCATGGTGCATTCGCAGTGGGCCATTCTTACCACCGCCGACGGCGCGCAAAAGTATGTTCA
>AF473864-Vesicular-stomatitis-Indiana-virus-strain-98COE,-complete-genome_3355
TATAACACATTCCATCCGATCCTTCACTCCATCTGTAGAACAATGCAGGGAAAGCATTGAACAAACGAAACAAGGAACTT
>KU310465|A/cackling_goose/Alaska/UGAI15_3902/2015|H6N1|6_126
ATTCAATCCAAACAGGAAGTCAGAACCATCCAGAAACATGCAATCAAAGTGTCATTACCTACGAAAACAATACTTGGGTG
>AB836741|A/chicken/Quang_Ninh/26/2013|H9N2|6_1350
TCAGGTACTTATGGAACAGGCTCATGGCCTGATGGTGCAAATATCAATTTCATGCCTATATAAGCTTTCGCAATTTTAGA
>LC339618|A/duck/Hokkaido/W165/2015|H11N6|3_806
AACGCCACGCCCTCTCAGATTGCCTGATGGGCCTCCTTGCTCTCAGAGGTCGAAGTTCTTGCTGATGGATGCCCTTAAAT
>AF473864-Vesicular-stomatitis-Indiana-virus-strain-98COE,-complete-genome_6710
AATAACACACTGATCAATTCAACCTCCCAACGAGTTTGTTGGCAAGGACAAGAGGGTGGACTGGAAGGTCTACGGCAAAA
>AF473864-Vesicular-stomatitis-Indiana-virus-strain-98COE,-complete-genome_6649
TGAATTTTTTGAGAAAAGTCTTATATACTACAATGGAAGACCAGACTTGATGCGTGTTCAAAATAACACACTGATCAATT
>KR906750-Rabies-virus-isolate-RV2778.1-nucleoprotein-(N),-phosphoprotein-(P),-matrix-protein-(M),-glycoprotein-(G),-and-polymerase-(L)-genes,-complete-cds_3965
TCTAAAGGGAGCATGCAAACTCAAGTTGTGTGGAGTTCTTGGACTTAGACTCATGGATGGAACATGGGTTGCGATGCAAA
>AF473864-Vesicular-stomatitis-Indiana-virus-strain-98COE,-complete-genome_8052
TGGAAATGTTGGGTCCACAACATCGAAAGGAGACTCCTTGTGCACCATGTAACACATCCGGGTTCAATTATGTTTCTGTG
>AF473864-Vesicular-stomatitis-Indiana-virus-strain-98COE,-complete-genome_8296
GTTTGTTGAGCCCGACTCTAAACTAGCAATGACTATACTTTCTAACATCCACTCTTTAACAGGCGAGGAATGGACCAAAA
>AF473864-Vesicular-stomatitis-Indiana-virus-strain-98COE,-complete-genome_8174
CCATTGCCTGCTTATCTAGGGTCTAAAACATCCGAATCTACATCCATTTTGCAGCCTTGGGAAAGAGAAAGCAAAGTCCC
>AF473864-Vesicular-stomatitis-Indiana-virus-strain-98COE,-complete-genome_8113
GTTCAATTATGTTTCTGTGCATTGTCCAGACGGGATCCATGACGTCTTTAGTTCACGGGGACCATTGCCTGCTTATCTAG
>GQ923319|A/Canada_goose/Wyoming/473197_10/2006|H5N2|6_124
AATGAATGCAAAATTCCCTCGAATAATCAAGTGGTGCCATGTGAACCAATCATAATAGAAAGAAACATAACAGAGATAGT
>AF473864-Vesicular-stomatitis-Indiana-virus-strain-98COE,-complete-genome_5490
ACAACCTGTTCTCAGAGCAAGACATCTTTTCCCTTCTAAATATCTACAGAATTGGAGATAAAATTGTGGAGAGGCTGGGA
>AF473864-Vesicular-stomatitis-Indiana-virus-strain-98COE,-complete-genome_5429
ATGGTCAAAGATGTGATTATAGGGAGGATGCAAACGGTGCTATCCATGGTAGGTAGAATAGACAACCTGTTCTCAGAGCA
>GQ923319|A/Canada_goose/Wyoming/473197_10/2006|H5N2|6_186
AAACATAACAGAGATAGTGTATTTGAATAATACTACCATAGAAAAAGAAACTTGTCCTGGAGTACCAGGGTACAGGAATT
>LC042045|A/duck/Hokkaido/K04/2014|H9N2|6_882
TCTGCAGAGACAATTGGAAAGGTTCAAATAGACCCGTTATAGATATAAGTATGGCAGATTATAGCATTGATTCTAGTTAT
>AF473864-Vesicular-stomatitis-Indiana-virus-strain-98COE,-complete-genome_6222
CTATGTTGGACACAAAAGCTACCAATTGGAAAGAATTTCTCAAAGAGATTGATGAGAAGGGCTTAGATGATGATGACCTA
>AF473864-Vesicular-stomatitis-Indiana-virus-strain-98COE,-complete-genome_6100
AGACTTACTAGACCCATCGATAATATACTCTGACAAAAGTCATTCAATGAATAGGTCAGAGGTGTTGAAACATGTCCGAA
>KF860027-African-horse-sickness-virus-isolate-HS-10/62-2S-VP2-gene,-complete-cds_434
TAGTGATGTTGAGATGTTGAGGAGATCGATTCCGAAACGGATAAAATACTTTGAAGATCAGATGGAGTTAAGGAAAAGCG
>KF860027-African-horse-sickness-virus-isolate-HS-10/62-2S-VP2-gene,-complete-cds_1550
AAAGGAGGTTTCGGAAACTTTTGGCATCGATCTCAAAACAAAAGAGATTAAGCACGAACTTTTCAAAGCTCAAAATATGA
>KF860027-African-horse-sickness-virus-isolate-HS-10/62-2S-VP2-gene,-complete-cds_1612
TCAAAGCTCAAAATATGAATGTTAAAGCGGCTGATGTTGGAGATTACGGATACAAGTTTCAGTACGGGTGGACTCGAACA
>KF860027-African-horse-sickness-virus-isolate-HS-10/62-2S-VP2-gene,-complete-cds_1674
TACGGGTGGACTCGAACAGCGGAGCAGGTAATGAGTGATTACGGAGAAATATTGACTGAAGAAATTGAAACGTTATATCA
>KF860027-African-horse-sickness-virus-isolate-HS-10/62-2S-VP2-gene,-complete-cds_1488
AGGAAGGGGACTAACGCAGCTTCGATAGTTGAAACAGTTTCCCAAATGTTTCCAAATTTCAGAAAGGAGGTTTCGGAAAC
>KF860027-African-horse-sickness-virus-isolate-HS-10/62-2S-VP2-gene,-complete-cds_1302
GATTGGGTCGTGAATTATATCATGTTATCGCACGTGAAACGTTTAGTTAAGGATTATAAATTTAAAAAACTGCAACCGGA
>KF860027-African-horse-sickness-virus-isolate-HS-10/62-2S-VP2-gene,-complete-cds_1364
TAAAAAACTGCAACCGGATAATTTGATGTCAGGCATGAATAAGCTTGTAGGTGCGTTGAGGTGTTACGCATATTGCCTAA
>KF860027-African-horse-sickness-virus-isolate-HS-10/62-2S-VP2-gene,-complete-cds_1426
GTTACGCATATTGCCTAATCCTTGCGTTGTATGATCATTTCGGAGCGGAAATTGAAGGATTTAGGAAGGGGACTAACGCA
>KF860027-African-horse-sickness-virus-isolate-HS-10/62-2S-VP2-gene,-complete-cds_1984
TTGTGAATGATATCTACGATGAAAAAACGGAATATCAGCAGTTTGATCCGGATGATTTCAAGCCAATGGTTATTGGAGAG
>KF860027-African-horse-sickness-virus-isolate-HS-10/62-2S-VP2-gene,-complete-cds_2046
CCAATGGTTATTGGAGAGATGGGTGTTCACGCTTCAACATATATATATCAAAACTTGATTTTAGGTAGAAATAGGGGTGA
>KF860027-African-horse-sickness-virus-isolate-HS-10/62-2S-VP2-gene,-complete-cds_2108
AGGTAGAAATAGGGGTGAGCGGATTGTTGATAGCAAAGAGATCGTGTGGTATGATTTGTCGTTGACCAATTTCGACCTGG
>KU140895-Epizootic-hemorrhagic-disease-virus-isolate-EHDV1/SV-123-VP6-protein-(VP6)-gene,-complete-cds_0
GTTAAAAATTGCACATGTCAGCTGCGGTTTTGCTCGCACCCGGTGACGTGATCCAACGTTCGACCGAGGAATTAAGACAG
>KF860027-African-horse-sickness-virus-isolate-HS-10/62-2S-VP2-gene,-complete-cds_1798
CGGATGTTTATTTCATCGATGATTTATTTTCCTCAACGCCGGACAAGGTATTCAGACGTGTTGGACTAGATTCTCAAAAT
>KF860027-African-horse-sickness-virus-isolate-HS-10/62-2S-VP2-gene,-complete-cds_1860
GGACTAGATTCTCAAAATAATATCAAGATTGAGGGTAAAATGAATGAGTTGACTACATACTTCTCAAAACGTTTTGTTAC
>KF860027-African-horse-sickness-virus-isolate-HS-10/62-2S-VP2-gene,-complete-cds_1922
CTCAAAACGTTTTGTTACCTATTGGTATAAAATTACAAGGGTGGAGAAGAAAGATTTACTCATTGTGAATGATATCTACG
>KT875150-Bovine-viral-diarrhea-virus-2-isolate-58W-polyprotein-gene,-complete-cds_7381
ACACAGAGACCCAACAAGAGGGGAGGAGGTTTGTAGCTAGTCTTTTTATATCAGCACTGGCAACATACACATACAAAACC
>AY233388|A/Duck/NC/91347/01|H1N2|2_806
AGTCTGGACTCCCAGTAGGGGGCAATGAAAAGAAGGCCAAATTGGCAAATGTTGTGAGAAAGATGATGACTAATTCACAA
>AY233388|A/Duck/NC/91347/01|H1N2|2_1116
AATGCTAGCAAGCATTGACCTGAAGTATTTCAATGAATCAACAAGGAAGAAAATTGAGAAAATAAGGCCTCTTCTAATAG
>KT220541|A/chicken/Egypt/F9514A/2014|H5N1|6_945
ATGATGGAACGGGTAGTTGTGGTCCGGTATTCCCTAACGGGGCATATGGGGTAAAAGGGTTTTCATTTAAATACGGCAAT
>AM712239-African-swine-fever-virus-Benin-97/1-pathogenic-isolate,-complete-genome_64111
TTTATCTTGTTTCCCTGTGAATAGTTTCGATGTTGCGGGCGTTCAATGTTCACATCTGTAAAGTTAAATTGGATCTGAAC
>LC121337|A/duck/Mongolia/211/2015|H3N8|1_1054
AGTGCTCACAGGCAACCTCCAGACATTGAAAATAAGAGTGCACGAAGGATATGAGGAATTCACAATGGTCGGGCGAAGGG
>CY206241|A/blue_winged_teal/Texas/AI12_3737/2012|H11N9|3_1764
CTTCTCCAATCCCTTCAGCAGATTGAGAGCATGATCGAGGCCGAATCTTCCGTAAAAGAGAAAGATATGACAAAGGAATT
>CY206126|A/blue_winged_teal/Texas/AI11_4830/2011|H3N8|5_320
ATACAGGAGGAGAGATGGGAAATGGGTGAGAGAACTAATCCTGTATGATAAAGAAGAGATCAGGAGGATTTGGCGTCAAG
>KF860027-African-horse-sickness-virus-isolate-HS-10/62-2S-VP2-gene,-complete-cds_1178
GGCGGAAGTCCAAGAACGTTTGAATGAAGCGCAGAAGAAGAATGGAGGTGTTCCTCATTTAATGCTTGTTGATGGAGTGA
>CY139414|A/American_black_duck/New_Brunswick/00914/2010|mixed|6_65
CTTAACATTCTCCTACATATAGTTAGCATCACAATAACAGTATTGGTTCTCCCTGGAAATGGGAATAATGGGAGCTGCAA
>KF860027-African-horse-sickness-virus-isolate-HS-10/62-2S-VP2-gene,-complete-cds_1240
TGCTTGTTGATGGAGTGAATATTATGACAGATAAAAAATACGGGACCGTTCAAAATTGGGTTGATTGGGTCGTGAATTAT
>EU735810|A/chicken/PA/298101_4/2004|H2N2|4_1660
GGGATCTTCTTATGGATGTGCTCTAACGGGTCTCTGCAATGCAGGATCTGCATATGATTATCTGTCATTTTATAATTAAA
>AM712239-African-swine-fever-virus-Benin-97/1-pathogenic-isolate,-complete-genome_64416
GGTTATTTGCGGCCGCAAGGGTTCCATAATTATGAAGTACTACATTAATATTCAGTTATTCTTTAAAATAAATCTTTATT
>AB517660-Rabies-virus-viral-cRNA,-complete-genome,-isolate:-BR-Pfx3_0
ACGCTTAACAACAAAATCAAAGAAGAAGTAGACAGCATCAATTGCAAAGCAAAAATGTAACACCCCTACAATGGATGCTG
>AM712239-African-swine-fever-virus-Benin-97/1-pathogenic-isolate,-complete-genome_64721
GAGTCTTATCCTAGGTGGCGGTGGTTTTTTTCTTATTTATAAAGATAATTCTTAACCCACATAAAATTTGAAAAAATATA
>HM145459|A/duck/Shantou/1211/2002|H6N2|2_620
GAAGAAGCAGAGACTGAACAAAAAGAGCTACTTGATAAGAGCATTGACACTGAACACAATGACAAAAGATGCAGAAAGAG
>HM144444|A/duck/Shantou/1211/2002|H6N2|4_882
ACCTGTCAAACTGTTGCAGGAGTACTAAGGACAAATAAAACATTCCAGAATGTAAGCCCTCTCTGGATAGGAGAATGCCC
>KF860027-African-horse-sickness-virus-isolate-HS-10/62-2S-VP2-gene,-complete-cds_2852
GATTGGATCAAACTGCGGTGGGGTTCAGGATTACATCTTACATTTGATACCATCCCGGAAACCAAAACCTGGATTATTAT
>AB111962-Bovine-viral-diarrhea-virus-799cp-gene-for-poryprotein,-partai-cds,-strain:-799cp_7015
CCCTGAGGTGATGAAAGGGGAAGACCTTGGAAGCCAGTTCCTTGACATAGCGGGGTTAAAGATCCCTGTAGAGGAGATGA
>KF860027-African-horse-sickness-virus-isolate-HS-10/62-2S-VP2-gene,-complete-cds_2666
TGCCATGTCTTATAGCGGTTGGCTCCCGTATTTAGAGAGAATATGTCACGAAACAAAGCAGCGGACGAGACTCAATGCTG
>KF860027-African-horse-sickness-virus-isolate-HS-10/62-2S-VP2-gene,-complete-cds_2728
GGACGAGACTCAATGCTGATGAATTAAAATTAAAGAAGTGGTTTCTGAATTACGTTACGAAATACGAAGTTGAAAGAAGG
>KF860027-African-horse-sickness-virus-isolate-HS-10/62-2S-VP2-gene,-complete-cds_2790
TACGAAGTTGAAAGAAGGGCGGAGCCGCGTATGAGTTTCAAAATGGAGGGCATAACAACGTGGATTGGATCAAACTGCGG
>KF860027-African-horse-sickness-virus-isolate-HS-10/62-2S-VP2-gene,-complete-cds_3100
ATAAATTGATTTTGATTTCAGGGGGGAATTACACTTTCGGGAACAAATTCTTGCTCTCAAAACTACTAGCCAAAACAGAG
>KF860027-African-horse-sickness-virus-isolate-HS-10/62-2S-VP2-gene,-complete-cds_3137
CGGGAACAAATTCTTGCTCTCAAAACTACTAGCCAAAACAGAGAAGTAGCGTGACTGCTACTCATGATGAATACACTTAC
>FJ175661-Foot-and-mouth-disease-virus---type-O-isolate-Israel-07-6378,-complete-genome_2422
GAACTCTGCTCTATCAGCAAAAGAGAGCTGTACCAGCTCACGCTCTTTCCCCACCAATTCATCAACCCCCGGACGAACAT
>KF860027-African-horse-sickness-virus-isolate-HS-10/62-2S-VP2-gene,-complete-cds_3038
TATGGTGAACAAAAGCCAATTGAGGGCACGGATCTTAAAGATTTATAACAGGGGAATATTAGATAAATTGATTTTGATTT
>KF860027-African-horse-sickness-virus-isolate-HS-10/62-2S-VP2-gene,-complete-cds_2914
CAAAACCTGGATTATTATTTTTGATTTATACGGACGCAGGGGATGTAGATTGGGTAACACGGATGCTTTACGATGTGTGT
>KF860027-African-horse-sickness-virus-isolate-HS-10/62-2S-VP2-gene,-complete-cds_2976
ATGCTTTACGATGTGTGTCGATTAGAGGGTAGCTTGGGCTTCATTTTAATCGACGATCGAGTTATGGTGAACAAAAGCCA
>HM144391|A/duck/Shantou/1275/2004|H6N1|4_1323
GAACTGTTGGTTCTTCTTGAAAACGAAAGAACACTAGACATGCATGATGCGAATGTGAAGAACCTACATGAAAAGGTCAA
>AM712239-African-swine-fever-virus-Benin-97/1-pathogenic-isolate,-complete-genome_65941
TTATAACAAGATTAAACTACTTAACGAATATTTAGCTCCGAAAAAAAAGATTTTTCAGGATAGGTGGCGTGTGCTTAATA
>MF630499|A/duck/Shanghai/SD015/2015|H7N9|2_1403
GACCTGCAAACTGGTTGGGATCAACATGAGCAAAAAGAAATCTTACATAAATCGAACAGGAACGTTTGAGTTCACAAGTT
>KF860027-African-horse-sickness-virus-isolate-HS-10/62-2S-VP2-gene,-complete-cds_2232
GAGTTAAGTATGCGATATCACATCATAACCGAAATTTTCCAGAGGTATAGAGTGGATTCAGCACATAAGTCTTACCACGA
>FJ175663-Foot-and-mouth-disease-virus---type-O-isolate-Israel-07-6382,-complete-genome_3884
ACCGCATGAAGAGGGCTGAAACATACTGCCCCCGGCCTCTTTTGGCCATTCACCCGAACGAAGCAAGACACAAACAAAAG
>KF881628|A/chicken/Egypt/M7217B/2013|H5N1|8_63
GTCCGCAAACGATTTGCAGACCAAGAACTGGGTGATGCCCCATTCCTTGATCGGCTTCGTAGAGATCAGAAATCCCTAAA
>AM712239-African-swine-fever-virus-Benin-97/1-pathogenic-isolate,-complete-genome_65636
GCATTTACTCTTTCTTTAATATGCGTATTTTCTCACTTTTTTGAGGAACTATACATTACCAAACCTACCTCCTCTCGGCC
>KF860027-African-horse-sickness-virus-isolate-HS-10/62-2S-VP2-gene,-complete-cds_2170
TGACCAATTTCGACCTGGTGCGTTCGCAGAATCAATGTTGGATTGGATCAATTTCAAATTTTGAGTTAAGTATGCGATAT
>CY138088|A/American_black_duck/New_Brunswick/00955/2010|H4N8|1_378
GTCGAAAGGCTAAAGCATGGAACCTTTGGCCCTGTCCACTTCAGAAATCAAGTTAAGATAAGACGGAGAGTTGACATAAA
>AM712239-African-swine-fever-virus-Benin-97/1-pathogenic-isolate,-complete-genome_65880
CAATACATCTAAAACAGCAAATAGAGTTTCTAAACTTCGGAATGAAATGTTACCGACATTTTTATAACAAGATTAAACTA
>KF860027-African-horse-sickness-virus-isolate-HS-10/62-2S-VP2-gene,-complete-cds_2542
TGATTTGGTTGCTGATTGACATGGAAAACGGGGACATAAATTACTCGAAGAAAAGACTTCCTTTATTGATTTCTACGACG
>KF860027-African-horse-sickness-virus-isolate-HS-10/62-2S-VP2-gene,-complete-cds_2604
TTATTGATTTCTACGACGAAGGGTTTGAGGGTGATGGCGGTCGACGCATTCAATAACATGATTGCCATGTCTTATAGCGG
>FR687279|A/chicken/Egypt/Q1011/2010|H5N1|3_1674
CGGACTGCAGTGGGTCAAGTTTCAAGGCCAATGTTCCTATATGTGAGAACCAACGGAACCTCCAAGATCAAAATGAAATG
>FJ175663-Foot-and-mouth-disease-virus---type-O-isolate-Israel-07-6382,-complete-genome_3030
ACCCACTGACGCGAAAGCACGTTACATGATTGCATATGCCCCCCCCGGCATGGAGCCGCCCAAAACACCTGAGGCAGCCG
>KF860027-African-horse-sickness-virus-isolate-HS-10/62-2S-VP2-gene,-complete-cds_2294
ACATAAGTCTTACCACGAAATTATCAGCGGACTGACTAAGAAAGACGTGATTCTTTTCCCTAGTTATAAACATTATTATG
>KF860027-African-horse-sickness-virus-isolate-HS-10/62-2S-VP2-gene,-complete-cds_2356
GTTATAAACATTATTATGTTCGAGTTATACAAGATGTATTTCAAGATTCGCAAAAGGTAGATGTTTTAGATTTCTGTTTG
>LC121292|A/duck/Mongolia/167/2015|H3N8|4_124
GCAGTGCCGAATGGGACAATAGTGAAGACCATTACAGATGATCAGATTGAGGTGACTAATGCCACCGAGCTAGTTCAAAG
>CY015079|A/chicken/Pennsylvania/1/1983|H5N2|2_124
CGGGAACAGGATACACCATGGACACAGTCAACAGAACACACCAATATTCAGAAAGAGGAAAATGGACAACAAACACAGAA
>CY178994|A/blue_winged_teal/Wisconsin/336/1976|H1N1|4_558
CGAACAATAAAGGGAAAGAAGTGCTTGTGCTCTGGGGGGTGCACCACCCTCCAACTGTCAGTGAGCAACAAAGTCTATAC
>AM712239-African-swine-fever-virus-Benin-97/1-pathogenic-isolate,-complete-genome_141520
AGGGACTGGACCTCTCCAAAGAACTGGAGACTCGGTTTAAAGCGCCAGGACCCAGAAACAACACGGGTCTTCTTACAAAC
>AM712239-African-swine-fever-virus-Benin-97/1-pathogenic-isolate,-complete-genome_141581
CACGGGTCTTCTTACAAACTTCAATATCGATGAAACGCTGCAGAGGTGGGCCATAAAGTACACCAAGTTTTTCAACTGTC
>KF881335|A/chicken/Egypt/D7108E/2013|H9N2|6_806
AGGGAGTGCTCAGCATGTGGAGGAGTGCTCTTGTTACCCTCGGTACCCAGAAGTTAGATGTGTTTGCAGAGACAATTGGA
>FJ527854-Bovine-viral-diarrhea-virus-2-strain-XJ-04,-complete-genome_3538
GTAACATACATGATACTGTCTGAGCAGATGGCCATGGGTGCTAGAGTGAATACTGAAGAGATAGTCATGATAGGCAACTT
>AB009663-Rabies-virus-genomic-RNA,-complete-genome,-viral-complementary-sequence_5856
GGGTGTTAAGTTGCCTTGAGAAGGTCGATTATGATAAGGCATTTGGGAGGTATCTGGCTAACACGTATTCCTCTTATTTG
>CY179757|A/blue_winged_teal/Wisconsin/278/1975|H4N6|6_682
CTCAGGAATCAGAATGTGTATGCCACAATGGAATATGCCCTGTAGTAATGACGGATGGCCCAGCTAATAACAGAGCAGAG
>AM712239-African-swine-fever-virus-Benin-97/1-pathogenic-isolate,-complete-genome_60817
ATGCCGATATCGGCCTGGACATCACAGTTCATGCACTTGTAGATGGGATGACTCGCGTTATAGATGGCAGGCTCGCCACA
>AM712239-African-swine-fever-virus-Benin-97/1-pathogenic-isolate,-complete-genome_60878
AGATGGCAGGCTCGCCACAGTTTCTACAGATGTAGGAGATGCAGCCATCCGAGTCGTCGTGCGATTTTTCTATGATGGTT
>CY179743|A/blue_winged_teal/Wisconsin/279/1975|H3N8|8_396
TAACACTCAAAGCAAATTTCTCTGTCCTATCCGATCAATTGGAGACATTAGTCTCACTGAGGGCCTTCACAGATGATGGC
>AF069903-Venezuelan-equine-encephalitis-virus-strain-71-180,-complete-genome_6039
CCTTTTCAAGCCCCAAGGTCGCAGTGGAAGCCTGTAACGCCATGTTGAAAGAGAACTTTCCGACTGTGGCTTCTTACTGT
>AF448535-Venezuelan-equine-encephalitis-virus-strain-CPA152-nonstructural-polyprotein-and-structural-polyprotein-genes,-complete-cds_7503
TTGTCTAAGAGGGGCCCCTATAGCCCTCTACGGCTAACCTGAATGGACTGCGACGTAGTCAAGTCCGCCGAAATGTTTCC
>CY178578|A/blue_winged_teal/Wisconsin/281/1982|H4N2|5_832
GGGGGTCAGTGGCTCATAAGTCCTGTCTGCCCGCTTGTGTGTATGGACTTGCCGTGGCCAGTGGATACGACTTTGAAAGG
>AF448535-Venezuelan-equine-encephalitis-virus-strain-CPA152-nonstructural-polyprotein-and-structural-polyprotein-genes,-complete-cds_10492
TGACCGCTGGTCCTCTGTCCACAGCCTGGTCGCCGTTCGACAAGAAGATCGTGCAGTACGCCGGGGAAATTTATAACTAT
>KF860027-African-horse-sickness-virus-isolate-HS-10/62-2S-VP2-gene,-complete-cds_620
CGTGGTATATCAGCTAATGAAAAAGATGCGGTTTGGTCTATTATACCCCCATTATTATATGCTAAACAATGAGTATGTAG
>KF860027-African-horse-sickness-virus-isolate-HS-10/62-2S-VP2-gene,-complete-cds_682
TAAACAATGAGTATGTAGTGAAGAAAGAGAATGTTGACGCGTTAATTGGTAGTTGGTTGATCAAGGAGAGATCGAGTGGA
>KF860027-African-horse-sickness-virus-isolate-HS-10/62-2S-VP2-gene,-complete-cds_744
AAGGAGAGATCGAGTGGAAAGGCAGAGTACTCCCAGATGTATTCAGGGGTAGGACCGCTTAGTGGGTTACGCGAACGTAT
>KF860027-African-horse-sickness-virus-isolate-HS-10/62-2S-VP2-gene,-complete-cds_558
GTAGATGCGCGTATGTTAGAGGAGGGAGTGGGAAAGAGAGTGTGTGTAAGCCACGAAACTGACGTGGTATATCAGCTAAT
>AM712239-African-swine-fever-virus-Benin-97/1-pathogenic-isolate,-complete-genome_59475
GCCCTCTACGTGCAAAAAGATAGGGATCGCTACTTGGACGTGCTAACAACCATCGAAAACTTTATTTACCAACACAAATG
>CY178799|A/blue_winged_teal/Wisconsin/402/1983|H4N6|4_315
CACCGCTGTAGACACTTGTTATCCATTTGATGTACCAGATTACCAGAGCCTGCGGAGCATCTTAGCAAACAACGGAAAAT
>KF860027-African-horse-sickness-virus-isolate-HS-10/62-2S-VP2-gene,-complete-cds_496
TGGAGTTAAGGAAAAGCGTAAATGGAAATTGGATCGGTACGTTACACAAATGGAAAGAGAGCGTAGATGCGCGTATGTTA
>AM712239-African-swine-fever-virus-Benin-97/1-pathogenic-isolate,-complete-genome_141642
ACCAAGTTTTTCAACTGTCCTTTTTCCATGATGGACTTTGAGAGGGTCCATTATAAATTTAATCAAGTGGATATGGTAAA
>AF448535-Venezuelan-equine-encephalitis-virus-strain-CPA152-nonstructural-polyprotein-and-structural-polyprotein-genes,-complete-cds_10858
CCGACGCTCTGTTTACCAGGGTGTCTGAAACACCGACATTATCTGCTGCCGAGTGCACTCTGAACGAGTGTGTATATTCA
>AF448535-Venezuelan-equine-encephalitis-virus-strain-CPA152-nonstructural-polyprotein-and-structural-polyprotein-genes,-complete-cds_10675
AGAGACCCAAAGCCGGAGCGATCCATGTCCCGTACACCCAGGCCCCATCTGGGTATGAACAATGGAAGAAAGATAAACCA
>CY178527|A/blue_winged_teal/Wisconsin/377/1982|H6N1|4_1472
AATGAATGCATCAACTCAGTTAAGAATGGCACATATAACTACCCAAAGTACCAAGACGAGAGCAGACTTAACAGGCAGGA
>KF860027-African-horse-sickness-virus-isolate-HS-10/62-2S-VP2-gene,-complete-cds_806
TGGGTTACGCGAACGTATTGAAAAGGATGAGTTGGATGAAAAAGTTATTCAAGAGATTATTGCCTATGGCTCAAAATTTA
>KF860027-African-horse-sickness-virus-isolate-HS-10/62-2S-VP2-gene,-complete-cds_868
CCTATGGCTCAAAATTTAGCACATATACAGGTACCAAGCACGGTGATATATCGCTAAAAAACTTAGTTGAGTATTGTGAA
>KF860027-African-horse-sickness-virus-isolate-HS-10/62-2S-VP2-gene,-complete-cds_930
TTAGTTGAGTATTGTGAAAGTTTGACCACATTCGTACACAAGAAGAAAAAAGATGGTGAGGAGGAAACCGCACGACAGTT
>CY180770|A/duck/Minnesota/3/1975|H3N8|2_2046
AAAGAGGAATTCTTGAGGATGAACAGATGTATCAAAAGTGCTGCAACCTGTTCGAGAAATTCTTCCCCAGTAGTTCATAC
>CY177551|A/duck/Minnesota/38/1974|mixed|8_130
TCAGAAATCCCTAAGAGGAAGAGGCAGCACCCTTGGTTTGGACATCGAAACAGCCACTCGTGCTGGAAAGCAGATAGTGG
>KF860027-African-horse-sickness-virus-isolate-HS-10/62-2S-VP2-gene,-complete-cds_1054
AAAGTGAGATGAAGGTGTCTCGCGGACCATGGGCTAACATTCAATTCTTCTGGAGCATTGATATGTTTAAAAGAAACAAT
>CY177541|A/duck/Minnesota/23/1975|mixed|3_806
ACGCCCTCTCAGATTACCTGAAGGGCCTCCCTGCTCTCAGCGGTCAAAATTCTTGCTGATGGATGCCCTGAAGTTAAGCA
>KF860027-African-horse-sickness-virus-isolate-HS-10/62-2S-VP2-gene,-complete-cds_992
GGAAACCGCACGACAGTTTTTTAAAAACAAGTGGATACAGGGGATGCCCAAGATGAATTTTGAAAGTGAGATGAAGGTGT
>CY014688|A/duck/Memphis/546/1974|H11N9|7_448
GTGGCATTTGGCCTGGTATGCGCTACATGTGAGCAGATTGCTGACTCCCAGCATCGATCTCACAGACAGATGGTGACAAC
>CY014687|A/duck/Memphis/546/1974|H11N9|4_1008
CTTTAAAGCTTGCTACCGGACTCAGAAATGTCCCTGCGATTGCTGCAAGAGGCCTGTTTGGTGCAATAGCTGGTTTCATA
>AB032031_1830
AGCTCCCAAGTGCCCCGACAACGGATGAATGGGACATCATACCGTAAAAAAATCGAATCACCATGAATTCAAAACATTCC
>DQ989966|A/open_billed_stork/Nakhonsawan/BBD0404F/2004|H5N1|1_0
TATTTCAATATGGAGAGAATAAAAGAATTACGAGATCTAATGTCACAGTCCCGCACTCGCGAGATACTAACAAAAACCAC
>EF112213|A/open_billed_stork/Nakhonsawan/BBA2611M/05|H5N1|1_1426
CACTGAGAGGAGTAAGAGTTAGTAAAATGGGAGTGGATGAGTATTCCAGCACTGAAAGAGTAGTTGTAAGTATTGACCGT
>AJ004801-Bovine-herpesvirus-type-1.1-complete-genome_67954
GTTTAGCGTTTCGTCGATGCCGGCCCAGTGGTCGCTCTTCAGGACGACGGCGTCCGCGCAGCACGACGGCACACAGCCGC
>CY005902|A/duck/Minnesota/1516/1981|H5N2|1_682
CAGTAGCTGGTGGAACAAGCAGTGTATATATTGAAGTGTTGCATTTAACCCAGGGGACATGCTGGGAGCAGATGTACACT
>KF860027-African-horse-sickness-virus-isolate-HS-10/62-2S-VP2-gene,-complete-cds_1116
ATGTTTAAAAGAAACAATGGGGTGGATATAGATCCGAACGGCGAAAATTGGAAAAAATATAAGGCGGAAGTCCAAGAACG
>LC339757|A/duck/Mongolia/103/2011|H3N8|6_1071
AGGGAACTGACGTATGGATGGGGCGAACAATTAGTCGAACCTCTAGGTCAGGGTTTGAAATACTGAGAATAAAGAATGGT
>FJ410145-Pigeon-paramyxovirus-1-strain-PPMV-1/New-York/1984,-complete-genome_5063
TATCGCAACTAGCAGTGGCAGTTGGGAAGATGCAGCAGTTTGTTAATGACCAATTTAATAATACGGCACGAGAATTGGAT
>FJ436302-Newcastle-disease-virus-strain-F48E8,-complete-genome_10248
CCGCAATCATGATCCGAAGAGCAAGAATCGTCGGAGAGTTGCCACTTTCATAACAACTGACCTGCAAAAGTATTGTCTTA
>AF448535-Venezuelan-equine-encephalitis-virus-strain-CPA152-nonstructural-polyprotein-and-structural-polyprotein-genes,-complete-cds_5490
CAAAAGGTTGGAGTTCATGGCCAGACCTGTTCCCGCACCGCGAACCAAATTTAGGACTCCACCCGTCCCGAAACCGCGTG
>CY181151|A/blue_winged_teal/Wisconsin/175/1978|H4N2|1_1512
CGTTTTTTAAGGGTTCGGGATCAACGGGGGAATGTACTACTATCACCCGAAGAAGTCAGCGAGACACAAGGGACGGAGAA
>AM712239-African-swine-fever-virus-Benin-97/1-pathogenic-isolate,-complete-genome_61549
ACGACGGCCGGCTCATCGAAGCCGTACATGACAGACCGGTCGATGTATTTGTTGAGTTCGTCTTTTTCGCCCCGTATTTT
>AM712239-African-swine-fever-virus-Benin-97/1-pathogenic-isolate,-complete-genome_60939
CGATTTTTCTATGATGGTTTGCATGGCGCCCTGCGCCGTAAGCACCCAATGCTCCATTTCTCCCAGACGAAGACCTCCGT
>AM712239-African-swine-fever-virus-Benin-97/1-pathogenic-isolate,-complete-genome_61000
CCCAGACGAAGACCTCCGTGCGATCGTTTGCCGTCCAACGGCTGGCCTGTGAGGGCATCCGTGGGCCCATAGCTTGCAAC
>CY178566|A/blue_winged_teal/Wisconsin/259/1982|H4N2|1_630
ATGCTGGAGAGAGAGTTGGTCCGCAAAACAAGGTTCCTCCCAGTGGCTGGCGGAACAAGCAGCGTGTACATTGAAGTGCT
>AF448535-Venezuelan-equine-encephalitis-virus-strain-CPA152-nonstructural-polyprotein-and-structural-polyprotein-genes,-complete-cds_3965
CATACAAGCTCTCCTCCACCCTGACCAATATTTACACCGGCTCGAGGCTCCATGAAGCTGGCTGCGCACCTTCGTATCAT
>FJ436302-Newcastle-disease-virus-strain-F48E8,-complete-genome_3416
ATAGGATCCAGCGTCTTGACTTGTGGACAGATAGTAAAGAAGACTCGGTATTCATCACCACCTATGGATTCATCTTCCAG
>FJ436302-Newcastle-disease-virus-strain-F48E8,-complete-genome_244
AGTGACGACCCAGAAGATAGATGGAACTTTGCGGTATTCTGCCTTCGGATTGCTGTTAGCGAGGATGCCAACAAGCCACT
>AF448535-Venezuelan-equine-encephalitis-virus-strain-CPA152-nonstructural-polyprotein-and-structural-polyprotein-genes,-complete-cds_4209
CAACTCAAAACATCTTATTCACGCAGTGGGGCCGAATTTTAACAAAGTGTCTGAAGTGGAAGGTGACAAACAGCTGGCAG
>AM712239-African-swine-fever-virus-Benin-97/1-pathogenic-isolate,-complete-genome_140727
TTTTAACAGGAATTCAATATAAAAAGTCAACACAGTTTGCAATTTTTCCAATCTCAAGATATAGCCATACATTTTTTTTT
>CY180910|A/blue_winged_teal/Wisconsin/156/1980|H3N2|6_806
CATTATCAGGAAGTGCTCAGCATATAGAGGAATGTTCCTGTTATCCCCGATATCCTGACGTTAGGTGTGTTTGCAGAGAC
>AM712239-African-swine-fever-virus-Benin-97/1-pathogenic-isolate,-complete-genome_140666
GCATCGGAGCGCTGCTGAGGAGAGTCTTTAAACAGGCGTACAAAGGTTTCCATTATACTTGTTTTAACAGGAATTCAATA
>AF325528-Lumpy-skin-disease-virus-NI-2490-isolate-Neethling-2490,-complete-genome_64538
GTATACTATTACTTTGGTTTCAAGTATCTGATAATTCTATTTTCTCAGAATTAATGAAGTATATACGGATAAAAAAATCT
>AF325528-Lumpy-skin-disease-virus-NI-2490-isolate-Neethling-2490,-complete-genome_64477
AAAACAATACAAACGGCTAAAACCTCTACTTTATGTTTCTTTATGTTAATTTTAGGTATTAGTATACTATTACTTTGGTT
>AF325528-Lumpy-skin-disease-virus-NI-2490-isolate-Neethling-2490,-complete-genome_64416
GGATAAAACAACATTAAATGTTAATGGTGTTGAATTAGAATACGCTAGAGAAAAAGAAAATAAAACAATACAAACGGCTA
>AF325528-Lumpy-skin-disease-virus-NI-2490-isolate-Neethling-2490,-complete-genome_28975
TTTTGTTGGTCAAACTTACAAATTGGATAAACATATAAAAAAAGTAAATATAACACACTATGATTATATAAAAATAAAAA
>AF325528-Lumpy-skin-disease-virus-NI-2490-isolate-Neethling-2490,-complete-genome_64660
GAAAGTGATAGAGGAAAAATGTTATCAATGGGAAGAGATGAGTATTTTTCTTTTAATTGTGTAGATTTTGGTTCTTACTT
>AF325528-Lumpy-skin-disease-virus-NI-2490-isolate-Neethling-2490,-complete-genome_64599
TATACGGATAAAAAAATCTATAAGAGGGTGGAGACCTTTAGTTGAAACCAAAACTAACTTAGAAAGTGATAGAGGAAAAA
>AF325528-Lumpy-skin-disease-virus-NI-2490-isolate-Neethling-2490,-complete-genome_45689
ATATCGTTAATAGAAAAGTTATTATTATCCATTACTATTATTTTGTGCATTTGACTATCATTTTTATTAAAAATAACGTT
>AF325528-Lumpy-skin-disease-virus-NI-2490-isolate-Neethling-2490,-complete-genome_64050
TTCTATTAACGCCGGCAACACAATGTACTAACACAGGATAATGTTCTTCATCACATTTTGATAAAAAATTTGTAACATAA
>AF325528-Lumpy-skin-disease-virus-NI-2490-isolate-Neethling-2490,-complete-genome_63989
ATAAACGCAGGTATATCTTTACTTCTCTTTGACATTAAATATGCCATTATCATCGCACCACTTCTATTAACGCCGGCAAC
>AF325528-Lumpy-skin-disease-virus-NI-2490-isolate-Neethling-2490,-complete-genome_64355
GTAGACTTTAGTAAAACGTTTTCGTAAAGACTTTTTTTATCCATTTATAATGGCTACAAATGGATAAAACAACATTAAAT
>AF325528-Lumpy-skin-disease-virus-NI-2490-isolate-Neethling-2490,-complete-genome_64172
GGCATATGAATAATATTTATACGTGAATCATTAAAACAATATTTTTCTGTAGTAAGATTTAAAATATATTTAAAATTTAC
>AF325528-Lumpy-skin-disease-virus-NI-2490-isolate-Neethling-2490,-complete-genome_64111
TAAAAAATTTGTAACATAATCAAAATGATCATTTAAATTTGTTTTTTCGTCATCAATAAGAGGCATATGAATAATATTTA
>AF325528-Lumpy-skin-disease-virus-NI-2490-isolate-Neethling-2490,-complete-genome_64721
TAGATTTTGGTTCTTACTTTGTTCCTATTAGATTAGATAGAAAAACGTTTTTACCACAAGCTATTAGAAGGGGAAAAGGT
>AF325528-Lumpy-skin-disease-virus-NI-2490-isolate-Neethling-2490,-complete-genome_65331
AGAAATACCTTTATTTTTTATAATTTCGTTTATTATTTTTATGGCAGACGATAATCTAATTACATATGCGGATAAGGTAA
>AF325528-Lumpy-skin-disease-virus-NI-2490-isolate-Neethling-2490,-complete-genome_65209
TTAGCTCTTTTTTTTGACAAATACTTAGTATTGTGAAGTATATACTTAGATGAGTCATTTAAAACTTGTCTATTGAGTTT
>AF325528-Lumpy-skin-disease-virus-NI-2490-isolate-Neethling-2490,-complete-genome_65148
ATCAGGAAATCTATGAGCCATCCATTTTCCAACTCTATTCCATATACCGTTTTTCATTTCGTTAGCTCTTTTTTTTGACA
>AF325528-Lumpy-skin-disease-virus-NI-2490-isolate-Neethling-2490,-complete-genome_65514
TATATTTTTTTCTTGCATTTCAATTATAATGTTATGTATTGTTATTAAATCTTTTAATGTGTTATCATCTTCTATAACAA
>AF325528-Lumpy-skin-disease-virus-NI-2490-isolate-Neethling-2490,-complete-genome_65453
CTTGATTGAACAATATTCTAGAATTACTATTATGAAAAGTTTCACGTAATTGGAAAATGTCTATATTTTTTTCTTGCATT
>AF325528-Lumpy-skin-disease-virus-NI-2490-isolate-Neethling-2490,-complete-genome_65392
ACATATGCGGATAAGGTAAAATCATATCCCCCTGTGTACGAATACATAAAATTATTATTTTCTTGATTGAACAATATTCT
>AF325528-Lumpy-skin-disease-virus-NI-2490-isolate-Neethling-2490,-complete-genome_64904
CCCATATGATTAACGAAATAGGATATAGTGGCTATTTTACAAACTCTCATTGGTGTTCGGATTTTCATAATCTTTTAAAC
>AF325528-Lumpy-skin-disease-virus-NI-2490-isolate-Neethling-2490,-complete-genome_64843
GCACAACAATTTTGTCAATATTTAATTAAACATAAATCAGAAAACATAATAACGTGCGGAACCCATATGATTAACGAAAT
>AF325528-Lumpy-skin-disease-virus-NI-2490-isolate-Neethling-2490,-complete-genome_64782
TATTAGAAGGGGAAAAGGTGATGGATGGATGGTACAAAAAGCAGATAAAATAGATGTATCCGCACAACAATTTTGTCAAT
>AF325528-Lumpy-skin-disease-virus-NI-2490-isolate-Neethling-2490,-complete-genome_65087
TTATACTAATATCAAATATACCAAAAAATGAAACCAATGGATGGGATACATAGTAAGAAAAATCAGGAAATCTATGAGCC
>AF325528-Lumpy-skin-disease-virus-NI-2490-isolate-Neethling-2490,-complete-genome_65026
AATTTAGAATTCAAATCAAAAATTATCATTATTATAATAAATAAAATAATAAGTGCTCCTATTATACTAATATCAAATAT
>AF325528-Lumpy-skin-disease-virus-NI-2490-isolate-Neethling-2490,-complete-genome_64965
TTTTCATAATCTTTTAAACTAAATTATATACGTAAATAACATACCTGCTAAAAACCATAGTAATTTAGAATTCAAATCAA
>AF325528-Lumpy-skin-disease-virus-NI-2490-isolate-Neethling-2490,-complete-genome_63135
ATAGAAAGATTTGTATCATTCAGTGTATTAGTTAAGGAATGGGGATTAGAAACATATATAGAGGATAATAATAATATAAA
>AF325528-Lumpy-skin-disease-virus-NI-2490-isolate-Neethling-2490,-complete-genome_63074
CACTATCAATCGTATTTATATAAAACGAGCAGATATAACTGAATTAGTCGTTGAACATATGATAGAAAGATTTGTATCAT
>AF325528-Lumpy-skin-disease-virus-NI-2490-isolate-Neethling-2490,-complete-genome_45750
TTTTATTAAAAATAACGTTACTAAAATTTGGATATATAGCCACATAGTTTCCAGATGCGATAGAGTTATATATGTTATCT
>AF325528-Lumpy-skin-disease-virus-NI-2490-isolate-Neethling-2490,-complete-genome_28731
TATTTAAACAGTTTTATAACGAAAAAAAATATGATTTAGATAAATGTTTTTTAAAAGTTAGAAATAGCATGTCTCAATAC
>AF325528-Lumpy-skin-disease-virus-NI-2490-isolate-Neethling-2490,-complete-genome_63257
ACTAAATAAGTTTATGATGGTATTGCCAGGAGCTGCAAATAAAGGGAAAATTAGTAAATTTAAGATCCCTATAAGTAATT
>AF325528-Lumpy-skin-disease-virus-NI-2490-isolate-Neethling-2490,-complete-genome_63196
AGGATAATAATAATATAAAGTTTACAATACTTGTAAAATTTATCGAACCTGAAGAATTATCACTAAATAAGTTTATGATG
>AF325528-Lumpy-skin-disease-virus-NI-2490-isolate-Neethling-2490,-complete-genome_62891
TGGTTTTAATGAATTTAATAACTTAACAAATTTAAGCAAAAATAAAACAGAAATTATTACATTAATATCAGAAGATATAG
>AF325528-Lumpy-skin-disease-virus-NI-2490-isolate-Neethling-2490,-complete-genome_62830
CTCAACAAGCGTTATCTAGTTTTCACACCACTGAAAAGAGTGGAGCTATAAAACATAAACTTGGTTTTAATGAATTTAAT
>AF325528-Lumpy-skin-disease-virus-NI-2490-isolate-Neethling-2490,-complete-genome_62769
TCATTAGGTGGCGGGACCCCTATAGGTATTATTGCTGCTCAGGTATTATCTGAAAAGTTTACTCAACAAGCGTTATCTAG
>AF325528-Lumpy-skin-disease-virus-NI-2490-isolate-Neethling-2490,-complete-genome_63013
TAGGAGAATTGAATCCAGATATTGTATTAAATAATGATAATGAAAAATACATAATCGATATCACTATCAATCGTATTTAT
>AF325528-Lumpy-skin-disease-virus-NI-2490-isolate-Neethling-2490,-complete-genome_62952
TTAATATCAGAAGATATAGAAAAACTTCAAAGTGTTAAAATAAACTTTGAGTTTGTATGTTTAGGAGAATTGAATCCAGA
>AM712239-African-swine-fever-virus-Benin-97/1-pathogenic-isolate,-complete-genome_125660
CAAAGATAAATTCAGGGGAGGTAAGGCCCGCAATATAGCTGTTGCAGATGAACCCGTAGGCCTGCGCCTCCAGGGCAAAC
>AF325528-Lumpy-skin-disease-virus-NI-2490-isolate-Neethling-2490,-complete-genome_63318
AAGATCCCTATAAGTAATTACAATTACTACGATGATCATAATAAAAGTAGGAAAATGAATAAAATGACAGTTGAACTGAT
>AF325528-Lumpy-skin-disease-virus-NI-2490-isolate-Neethling-2490,-complete-genome_63745
TTCCAAAAATAGGAACAGGGTACTACCGTTATTTTGTTAACCTAGAATTACTAACTAGATTGGAAAAGAAACTTTCTGTT
>AF325528-Lumpy-skin-disease-virus-NI-2490-isolate-Neethling-2490,-complete-genome_63684
GCATTACATAAAAAGACTGAACCTGTTAATGATAACAGCAGTTGTCATTTCTTTAGCAAGGTTCCAAAAATAGGAACAGG
>AF325528-Lumpy-skin-disease-virus-NI-2490-isolate-Neethling-2490,-complete-genome_63623
TGGTGTTACAAGTTCCCTTAAAAAGGCTACGTTTGGAGATAACAAAGCTCTATTAAATGCTGCATTACATAAAAAGACTG
>AF325528-Lumpy-skin-disease-virus-NI-2490-isolate-Neethling-2490,-complete-genome_63928
GGGATTTTCTATAAATGCGCCTCTTTTTTCTCTCATAGAGTGGTATATATATAAAAAATATATAAACGCAGGTATATCTT
>AF325528-Lumpy-skin-disease-virus-NI-2490-isolate-Neethling-2490,-complete-genome_63867
GACGAGTTTTAACTTTTTATTCATTAATAATATACTTATCAATTAGTTGTTTTCTAAAAGAGGGATTTTCTATAAATGCG
>AM712239-African-swine-fever-virus-Benin-97/1-pathogenic-isolate,-complete-genome_125782
TGAATGCGTTGTGTATTAATTTCAATTTGGCCGATGCCCGCCATGATGTGAATCATATTGGGGTTTGAGCCCTTGGCGCC
>AF325528-Lumpy-skin-disease-virus-NI-2490-isolate-Neethling-2490,-complete-genome_63440
AGTATATCCTGGTATATGGAATACATATGATATATTTGGTATAGAATCAGCCAGATCATACTTATGCGAAGCTTTATTAA
>AM712239-African-swine-fever-virus-Benin-97/1-pathogenic-isolate,-complete-genome_125721
CTGCGCCTCCAGGGCAAACCTGGGGTAGTACACCAGGGTCCTGCCGAAGGAAAACTGGGGTTGAATGCGTTGTGTATTAA
>AF325528-Lumpy-skin-disease-virus-NI-2490-isolate-Neethling-2490,-complete-genome_63379
AAATGACAGTTGAACTGATGAATTTGAAAGAGTTGGGAACCTTTAATTTAGAAAATGTAATAGTATATCCTGGTATATGG
>CY166629|A/American_green_winged_teal/Wisconsin/11OS3425/2011|H12N5|4_189
GGACTTAGGATCACCACTAGTGCTTGATGACTGTTCATTAGAAGGTCTAATTCTGGGCAACCCCAAATGTGATATCTATT
>AF325528-Lumpy-skin-disease-virus-NI-2490-isolate-Neethling-2490,-complete-genome_63562
ACTTATTGGCTAGCTTAATTTGTATGAGTTACGAACCCGAATCAGTTAATAAGTTTAAGTTTGGTGTTACAAGTTCCCTT
>AF325528-Lumpy-skin-disease-virus-NI-2490-isolate-Neethling-2490,-complete-genome_63501
TTATGCGAAGCTTTATTAAATACATACGGTGAAGGATTTGATTATTTGTATCAACCATGTGACTTATTGGCTAGCTTAAT
>AF325528-Lumpy-skin-disease-virus-NI-2490-isolate-Neethling-2490,-complete-genome_29097
ATGATATATCTGTAACACTATTAAAAATTTATAAACAACTAAGCTTAATTAGTGATGTTTCAATAAATACGCGTTCTATG
>AF325528-Lumpy-skin-disease-virus-NI-2490-isolate-Neethling-2490,-complete-genome_30500
GTTATTGGTTATGGTTAAATGAATCAATATTTAATGATAATGTCTACAATGAAGGGGTTGCAGAATTAATGTACGATAAA
>AF325528-Lumpy-skin-disease-virus-NI-2490-isolate-Neethling-2490,-complete-genome_30439
ATTATTCATAGTGATATGACAGAAAAGTTTAAAGAGTATATTTTCGGGTCGGAAAAAACTAGTTATTGGTTATGGTTAAA
>AF325528-Lumpy-skin-disease-virus-NI-2490-isolate-Neethling-2490,-complete-genome_30378
AGATTTTACTGATTTTGACTCTCAAGATATATATACACTGTTTCAAAAAAGTGATAAAGTTATTATTCATAGTGATATGA
>AF325528-Lumpy-skin-disease-virus-NI-2490-isolate-Neethling-2490,-complete-genome_30622
AATAAGAATATGCTGAAATTAGTTTATATATTTGAAAATGATGAATATATACAGTCTATTTTATTACAAATAATTTACGG
>AF325528-Lumpy-skin-disease-virus-NI-2490-isolate-Neethling-2490,-complete-genome_30561
AGAATTAATGTACGATAAAATTCTTAGTTTTATCTATTCAGAGATTAAACAAGGAAGAGTAAATAAGAATATGCTGAAAT
>KY551121|A/American_green_winged_teal/Texas/AH0057366/2016|H7N2|6_1178
AGGTCAATAGACAAGTTATAGTCGACAATAATAACTGGTCCGGTTATTCTGGCATTTTCTCTGTTGAAGGCAAAAGCTGC
>AF325528-Lumpy-skin-disease-virus-NI-2490-isolate-Neethling-2490,-complete-genome_30195
TAATATCATAGCTGTTAATTACGATCTTTTACTAAATCCTTTATTCCATAATAATGAACCGATTAAAAATATGGAAATTA
>AF325528-Lumpy-skin-disease-virus-NI-2490-isolate-Neethling-2490,-complete-genome_30134
TTAGTGAACTTTTTTTAGACGATAAATTTATCGAAATAGTAAAATATTCGTCTGAATTTGATAATATCATAGCTGTTAAT
>AF325528-Lumpy-skin-disease-virus-NI-2490-isolate-Neethling-2490,-complete-genome_66429
ATCTTTTTAAATTGTTCCCACATTTCCTTCGTATCGTTTAAAATAGGAATAGGGTGAGCAATAATATTACGCTTTTTATT
>AF325528-Lumpy-skin-disease-virus-NI-2490-isolate-Neethling-2490,-complete-genome_30317
AAAAAATGGAGGTTATCAGATTAATGATATGGGCGTACCTAAGTAAACAAGATACTGGATTAGATTTTACTGATTTTGAC
>AM712239-African-swine-fever-virus-Benin-97/1-pathogenic-isolate,-complete-genome_125965
TCGTAGAAGTCATGCGTTGTCAGGCCTATAGGCGGCATGATGTCTCCATGAAGCAGCCGGTTGTTTATTTCCTCCGACTC
>AF325528-Lumpy-skin-disease-virus-NI-2490-isolate-Neethling-2490,-complete-genome_30256
ATTAAAAATATGGAAATTATTTATAGTAAACTTTTTAAAAAATCTAATTTTAGGAAGGTAAAAAAAATGGAGGTTATCAG
>AF325528-Lumpy-skin-disease-virus-NI-2490-isolate-Neethling-2490,-complete-genome_30683
TATTACAAATAATTTACGGGGTACCTGGTGATATCTTATCAATTATAGATGTAAAGGATGATAACTGGAAAAAATATTTT
>AF325528-Lumpy-skin-disease-virus-NI-2490-isolate-Neethling-2490,-complete-genome_31171
AACATATTAAAATATTATATAGATGGAAAATTGGCAAATATAGGTCTTGTGTTACCAAATTATAAAGGTGATATATTGGT
>AF325528-Lumpy-skin-disease-virus-NI-2490-isolate-Neethling-2490,-complete-genome_31110
TGGCATATTAACAAATATATCAAAAGTTCCATCAAATAAAAAGTTTTCATTGTTTAGTAAAAACATATTAAAATATTATA
>AF325528-Lumpy-skin-disease-virus-NI-2490-isolate-Neethling-2490,-complete-genome_31049
TCATTAAAGAATATAATACTTATCTTTATTTAAAGGAGAAGGATCCATATATTTTGTATAATGGCATATTAACAAATATA
>AF325528-Lumpy-skin-disease-virus-NI-2490-isolate-Neethling-2490,-complete-genome_66612
TTTGGCGCAACTAAAGATCTTTCAATAGAAACTAATTTTCTAAGTTCGATTATTATTCTTTGAAGATGAAGATCTAATTC
>AF325528-Lumpy-skin-disease-virus-NI-2490-isolate-Neethling-2490,-complete-genome_66551
ACTTTCAAAAAATTTTAATGCTGCAAGTGGCAAATCCAATGTTTTAACTTCAACGTCATAATTTGGCGCAACTAAAGATC
>AF325528-Lumpy-skin-disease-virus-NI-2490-isolate-Neethling-2490,-complete-genome_31232
ATAAAGGTGATATATTGGTAAAAATATTATCGCATTTGAAATGTGTAGAGGACGTTACTGTTTTCATTAAATTTTCAGTA
>AF325528-Lumpy-skin-disease-virus-NI-2490-isolate-Neethling-2490,-complete-genome_66490
TAATATTACGCTTTTTATTTTTGTTTTCGATAACCGGCATATTGTTCACGATAAGTGTATAACTTTCAAAAAATTTTAAT
>AF325528-Lumpy-skin-disease-virus-NI-2490-isolate-Neethling-2490,-complete-genome_30805
ATAAGTGCAAAAACATTCAACTATGATTTATTTAAAGTAGTGGCTAAAATAAATCCTGAGTACTTTGACCCAGACAAAAT
>AF325528-Lumpy-skin-disease-virus-NI-2490-isolate-Neethling-2490,-complete-genome_30744
TAACTGGAAAAAATATTTTATAGGTTTTTATAAAGAAAATTTTATCGATGGAAAAACTTTTATAAGTGCAAAAACATTCA
>AF325528-Lumpy-skin-disease-virus-NI-2490-isolate-Neethling-2490,-complete-genome_30988
AATCTTTCAACGATTGAAGAATTACAATCATGCCAAATATATAATGAAGAAACAGAATATTTCATTAAAGAATATAATAC
>AF325528-Lumpy-skin-disease-virus-NI-2490-isolate-Neethling-2490,-complete-genome_30927
TGATACAATAGATATAAATAATACATTTATATCAAATATAATTTATGAAACGAATGAATTAAATCTTTCAACGATTGAAG
>AF325528-Lumpy-skin-disease-virus-NI-2490-isolate-Neethling-2490,-complete-genome_30866
ACTTTGACCCAGACAAAATAATATCCATATTTGATCATAAACCTGAAAAAGTTAAATATTTTGATACAATAGATATAAAT
>AF325528-Lumpy-skin-disease-virus-NI-2490-isolate-Neethling-2490,-complete-genome_65819
CATCTGAATTTTTAAAATCTTTTACTGTGTCAACTTTTTTATAAAATATATCATTGTCACTTTTTAATTCTGGAACTACA
>AF325528-Lumpy-skin-disease-virus-NI-2490-isolate-Neethling-2490,-complete-genome_65697
ATTACATAATCCAGAAAAATATTCTGTAAAATTTTCAACACCTCCTGATTTTTCTACCTTTTCCCATATAAGGAACTTAT
>AF325528-Lumpy-skin-disease-virus-NI-2490-isolate-Neethling-2490,-complete-genome_29341
GTGGGGATTAATAAAAAGATATATTAATACTATTTGTAATAAAGGTAGTAAAAGTAGCAAAATCTGTATTGGAAAATATC
>AF325528-Lumpy-skin-disease-virus-NI-2490-isolate-Neethling-2490,-complete-genome_29402
ATCTGTATTGGAAAATATCCATATTTAAAGTTAAAACCTGTTTCTAAAATTAAATTTAATTATAGATCTAAATACGTAAG
>AF325528-Lumpy-skin-disease-virus-NI-2490-isolate-Neethling-2490,-complete-genome_66002
GTATAGCTCTCTAATTTTAGTTATGTTTTCATCTATCCAAATAGAAACATCATTTACGTATCTTGATAAAAATCTATAAA
>AF325528-Lumpy-skin-disease-virus-NI-2490-isolate-Neethling-2490,-complete-genome_65880
TTTTAATTCTGGAACTACATCTGAAATTTCGCGACCAACGATTGGTATAACATATAATGGGATATCTGCCATTTTTGATA
>AF325528-Lumpy-skin-disease-virus-NI-2490-isolate-Neethling-2490,-complete-genome_29158
AATAAATACGCGTTCTATGACAAAATCTTTAATGTATTACATGTTTCCTGATCTCTTTAAAAAGGATAAACGACATGTAT
>AM712239-African-swine-fever-virus-Benin-97/1-pathogenic-isolate,-complete-genome_125843
GGTTTGAGCCCTTGGCGCCAGTGGCCACCATCTGAAAAAGCCCATTGGTTTCCGGATTAATGGAATTCATAATCGGCTTT
>AF325528-Lumpy-skin-disease-virus-NI-2490-isolate-Neethling-2490,-complete-genome_65575
TTATCATCTTCTATAACAACAATAAACTTATTCTCAGAATTTTTTATATCCGCATCGGCATACGATTTCCATAAACTAAA
>AF325528-Lumpy-skin-disease-virus-NI-2490-isolate-Neethling-2490,-complete-genome_29280
CTAAAAAGATAAACTTAATTAGGGTTTTATTAGAATATAAATTTGATATAAAATACAAAGAGTGGGGATTAATAAAAAGA
>AF325528-Lumpy-skin-disease-virus-NI-2490-isolate-Neethling-2490,-complete-genome_29219
AAGGATAAACGACATGTATTTTACAGAGTAGACGCTAAAAAAGGATATTGTGTATTATCATCTAAAAAGATAAACTTAAT
>AF325528-Lumpy-skin-disease-virus-NI-2490-isolate-Neethling-2490,-complete-genome_65636
ACGATTTCCATAAACTAAAGTGTTTCGCAATAGAACTTTTTGCCTCTTTTGTACAAAGAGCATTACATAATCCAGAAAAA
>AF325528-Lumpy-skin-disease-virus-NI-2490-isolate-Neethling-2490,-complete-genome_66063
CTTGATAAAAATCTATAAAATGTATACTCTAATTTATCTCTATTAAGCGAATCGCTAAAATATACAAAAACATCACTTTC
>AF325528-Lumpy-skin-disease-virus-NI-2490-isolate-Neethling-2490,-complete-genome_30012
GTGTGATGACATTTATGAAACTGTTTTAAAACATTCGTTCGATATTCCTACGTTATATATAAAAGCACTTATAAAAAATT
>AF325528-Lumpy-skin-disease-virus-NI-2490-isolate-Neethling-2490,-complete-genome_29951
ATGTTATATCAAAAGATGTATTATCGAACCCAAATTTTTATGTTTTTTTACATATGGTAAAGTGTGATGACATTTATGAA
>AF325528-Lumpy-skin-disease-virus-NI-2490-isolate-Neethling-2490,-complete-genome_29890
TCAAACTTTACATTAAATCATATATTAGCCATTAAATATTTAATTCTTAACTTTCCTAGAGATGTTATATCAAAAGATGT
>CY021141|A/mallard/Missouri/MO130/2005|H11N3|4_960
ATAGGGGACTGCCCCAAGTATGTGAATGTTAAATCCCTAAAGCTTGCTACCGGGCTCAGAAATGTTCCTGCGATAACTAC
>AF325528-Lumpy-skin-disease-virus-NI-2490-isolate-Neethling-2490,-complete-genome_66368
TAATTTAGTAGCGTTTGTGTCGTTGTATCTAATCAAAACTTTTAATTCATCATCAGATGTTATCTTTTTAAATTGTTCCC
>AF325528-Lumpy-skin-disease-virus-NI-2490-isolate-Neethling-2490,-complete-genome_30073
AAAGCACTTATAAAAAATTATCCGTTATTTAATAACACAATAGAAAGATATAAAACTTTAGTTAGTGAACTTTTTTTAGA
>AM712239-African-swine-fever-virus-Benin-97/1-pathogenic-isolate,-complete-genome_125904
GGAATTCATAATCGGCTTTAAAATCCTATCGGGAAACTTAAGCGCATTCAGCTGCAATTTTTCGTAGAAGTCATGCGTTG
>KY551308|A/American_green_winged_teal/Utah/AH0021680/2015|H7N3|4_1302
GCTGAATTGCTGGTGGCTATGGAAAATCAGCACACAATAGATCTTGCAGACTCAGAGATGAACAAACTTTATGAGCGTGT
>AF325528-Lumpy-skin-disease-virus-NI-2490-isolate-Neethling-2490,-complete-genome_29463
ATAGATCTAAATACGTAAGTGATTTTAAGAGAATAGTGAGTTCTAGTTTTTCATTGGTTGATTTGACAGAAAAAATAACG
>AJ004801-Bovine-herpesvirus-type-1.1-complete-genome_123342
TTTAGGGACCCGCTTGAAGACGATGCCGCGCCAGCGCGGACCCCGGCCGCACCAGATTACACCGTGGTAGCAGCGCGACT
>AF325528-Lumpy-skin-disease-virus-NI-2490-isolate-Neethling-2490,-complete-genome_29829
TTTAATATATACAATAGAAAACAAAGTTGATTTTTTAAAAGATGAAGTACTAACAAAGATATCAAACTTTACATTAAATC
>AB032031_5612
CTTCGAGAGATTAACGTGACGTTCAACATACTAGGCCAAGGTGATAATCAGACAATCATCATACATAAATCTGCAAGCCA
>AF325528-Lumpy-skin-disease-virus-NI-2490-isolate-Neethling-2490,-complete-genome_61305
GCTGTTATAGAGCAAAGTATTTTAATGTATCCAACTACATTGTTAAAACATGACGTTAATGGATCTCCTGTATATGGTTC
>AF325528-Lumpy-skin-disease-virus-NI-2490-isolate-Neethling-2490,-complete-genome_61244
CTCACAAAATGCTGATTTTGACGGTGACGAAGAATGGATGATACTTGAACAAAACCCTAAAGCTGTTATAGAGCAAAGTA
>AF274010-Foot-and-mouth-disease-virus-C-strain-C-S8-clone-MARLS,-complete-genome_1586
CGACCAAGAGCCACTCAATGAAGGGTGGAAGGCCAGCGTTCAGCGAAAGCTCAAGGGAGCTGGGCAATCCAGCCCAGCGA
>AB032031_3904
ATTGCCCCCTGAAGTATATCCCATTGGTGTTCTAATAAGAGCTGCAGAGGCTATACTAACAGTTATAGTATCAGCTTGGA
>CY165729|A/mallard/Sweden/101010/2009|H4N6|5_576
GCAGTAAAAGGAGTCGGAACAATGGTGATGGAACTAATTCGGATGGTAAAGAGGGGGATTAATGATCGGAATTTCTGGAG
>AF325528-Lumpy-skin-disease-virus-NI-2490-isolate-Neethling-2490,-complete-genome_61366
GATCTCCTGTATATGGTTCTATACAAGATGAAATAGTGGCAGCGTATTCCCTTTTTAGGATGGAAAATTTAACACTTGAT
>AF325528-Lumpy-skin-disease-virus-NI-2490-isolate-Neethling-2490,-complete-genome_45994
TTTTATGAATTTTTCGAAATCGTCTTCATTTATGAATGAAATTGAAATGTATAATTGATCACCTATTGTTTCGTAATCAA
>AF274010-Foot-and-mouth-disease-virus-C-strain-C-S8-clone-MARLS,-complete-genome_1891
TCGCTGATAAGAAAACGGAGGAAACCACTCTCCTTGAAGACCGCATTCTCACTACCCGTAACGGGCACACGACCTCGACA
>AF274010-Foot-and-mouth-disease-virus-C-strain-C-S8-clone-MARLS,-complete-genome_1952
CGGGCACACGACCTCGACAACCCAGTCGAGCGTCGGAGTCACATTCGGGTATGCAACCGCTGAAGATAGCACGTCTGGAC
>AF274010-Foot-and-mouth-disease-virus-C-strain-C-S8-clone-MARLS,-complete-genome_1647
GGGCAATCCAGCCCAGCGACCGGTTCACAGAACCAATCTGGCAACACTGGCAGCATAATTAACAACTACTATATGCAGCA
>AF274010-Foot-and-mouth-disease-virus-C-strain-C-S8-clone-MARLS,-complete-genome_1708
ACAACTACTATATGCAGCAGTACCAAAACTCCATGGACACACAACTCGGCGACAACGCCATCAGTGGAGGCTCCAATGAA
>AF325528-Lumpy-skin-disease-virus-NI-2490-isolate-Neethling-2490,-complete-genome_25803
ACGGTCATATCGATTTCTGGTATATTACTATATAATATTAATGATTTTATTTTATTTTGATCATATATAAACATACTATT
>AF274010-Foot-and-mouth-disease-virus-C-strain-C-S8-clone-MARLS,-complete-genome_427
CCCGGCGTTAACGGGATGCAACCGTAAGACACACCTTCATCCGGAAGTAAAACGGCTGCGTCACATAGTTTTGCCCGTTT
>AF325528-Lumpy-skin-disease-virus-NI-2490-isolate-Neethling-2490,-complete-genome_61549
TTAACTATCCTGGCATTTTAAGTAATGGTAGGATAGTCGCAAATGATATTATAAGCGATTTTATAGTTGCGATGCGTGGC
>AF325528-Lumpy-skin-disease-virus-NI-2490-isolate-Neethling-2490,-complete-genome_26169
TCAGTACTAAATGTGTAATCCGAAACTAAGTTTGCGTTTTTTTCTAATAATACATTTATATCAATTGTATCTAGTAGCTC
>AF325528-Lumpy-skin-disease-virus-NI-2490-isolate-Neethling-2490,-complete-genome_26108
AGAGCAAAATCCATATTTTTGGACAAAAATATCTATTAACTTATTATTTTTATTATACCAATCAGTACTAAATGTGTAAT
>AF325528-Lumpy-skin-disease-virus-NI-2490-isolate-Neethling-2490,-complete-genome_26230
CAATTGTATCTAGTAGCTCAACTAAATCTTCATATCCCATTTCAATACACACTATCATAACTAACGAAGTATGTATTGGA
>AF325528-Lumpy-skin-disease-virus-NI-2490-isolate-Neethling-2490,-complete-genome_61732
GATTTGGGGTCACATTTAAAGAATTACGTCCCAATTCTGATTTTACAAACAAATTAGAAGCAATAAACTCAGAAAAAATT
>AF325528-Lumpy-skin-disease-virus-NI-2490-isolate-Neethling-2490,-complete-genome_61671
GAAGGTATTGAATTTATCATAAAATCATCTTACGTCTTTAAGAGGTATTTAAGTATTTATGGATTTGGGGTCACATTTAA
>AF325528-Lumpy-skin-disease-virus-NI-2490-isolate-Neethling-2490,-complete-genome_25864
CATATATAAACATACTATTTTTATTTGACAATTTTTTAAATGGTATTAAGTTTTTTATATCACTAACCTTTTTAAGAATA
>AF274010-Foot-and-mouth-disease-virus-C-strain-C-S8-clone-MARLS,-complete-genome_0
TTGAAAGGGGGCGCTAGGGTCTCACCCCTAACATGCCAACGACAGTCCCTGCATTGCACTCCACACTTACGTTGTGCGTA
>AF325528-Lumpy-skin-disease-virus-NI-2490-isolate-Neethling-2490,-complete-genome_61427
GGAAAATTTAACACTTGATGAGGTTATGAATCTATTAGGAAAGTATGGTATTAATTTTTCATCCAATGGAAAAACAGTAT
>AF325528-Lumpy-skin-disease-virus-NI-2490-isolate-Neethling-2490,-complete-genome_26047
GTAAATACATCGTAGATGTTTTATTTAACGGATATTCAAACATTAACTTGTTCATTTTATGAGAGCAAAATCCATATTTT
>AF325528-Lumpy-skin-disease-virus-NI-2490-isolate-Neethling-2490,-complete-genome_25986
AACGACGGTTGAATTTTATAGCTAAAATATTTATTTATATTATTAGATGAAAATATATTTAGTAAATACATCGTAGATGT
>AF325528-Lumpy-skin-disease-virus-NI-2490-isolate-Neethling-2490,-complete-genome_61488
TCCAATGGAAAAACAGTATTCTCAGGAAAGGATATACTTGAATTTCTTATAAATGATAAAGTTAACTATCCTGGCATTTT
>AF325528-Lumpy-skin-disease-virus-NI-2490-isolate-Neethling-2490,-complete-genome_60573
GAAAATTTATTTTATAAAAACTTTTTTCCTGTACCACCGTTGATAATTAGACCAGCTATTAGTTTTTGGATAGATAGTAT
>AF325528-Lumpy-skin-disease-virus-NI-2490-isolate-Neethling-2490,-complete-genome_25437
AGAATTTGAATAAATGAATTTATTATAGAGTGGAAATTGGATATGGGTTCATTTAGTGAATAAATATTAGTTATATAATT
>AF325528-Lumpy-skin-disease-virus-NI-2490-isolate-Neethling-2490,-complete-genome_25376
AGATATAAAAACATTAGTTCCTCTACTAGAATACGTTGATCCTACTACTAAGTATAAAAAAAGAATTTGAATAAATGAAT
>AF325528-Lumpy-skin-disease-virus-NI-2490-isolate-Neethling-2490,-complete-genome_60817
GAAAGAATAATATGATAAGAAGCTATATTGTTGCAAGACGAAAAGATCAAACTGCTAGATCTGTTATTGGACCAGATATC
>AF325528-Lumpy-skin-disease-virus-NI-2490-isolate-Neethling-2490,-complete-genome_60756
GATGATATTAAAATTATATCAAATAATACTACTAGTATAAACTTATCATACATAACATCTGGAAAGAATAATATGATAAG
>AF325528-Lumpy-skin-disease-virus-NI-2490-isolate-Neethling-2490,-complete-genome_60695
TGTAAAGTACTGTAATATGAATGCGGACGAACAGGTGATACAAAAAGCAATAATAGAATATGATGATATTAAAATTATAT
>AF325528-Lumpy-skin-disease-virus-NI-2490-isolate-Neethling-2490,-complete-genome_60390
AAAAAAAAATCTTGTTGGAATAGTAAATGTATGCAACAATATCAAAAAATAACATTCTCAAAAAAAAAAGTATGTTTCGT
>AF325528-Lumpy-skin-disease-virus-NI-2490-isolate-Neethling-2490,-complete-genome_25193
GATGAAGGTACAAACTTTTTCACAAAAAAGTAGTGTATTTTTTAAATAATTTTTTTTTATTATTACAAATCCACTATCAC
>AF274010-Foot-and-mouth-disease-virus-C-strain-C-S8-clone-MARLS,-complete-genome_2928
CCTGGCATGGACGCACCAGACAACCCAGAAGAGGCTGCCCACTGCATACACGCAGAATGGGACACTGGTCTGAACTCCAA
>AF325528-Lumpy-skin-disease-virus-NI-2490-isolate-Neethling-2490,-complete-genome_60512
TCAAAAAATAACGTCAATTTATAAACGTTTTTGGCCATTGTTAGAAATTCATCAAAAACCGGAAAATTTATTTTATAAAA
>AF325528-Lumpy-skin-disease-virus-NI-2490-isolate-Neethling-2490,-complete-genome_25315
ATATGTCTTCAGTAAGTGTTTCATTTATTTTCATTCCTGTAAAGAAATTACTTATAAGTAAAGATATAAAAACATTAGTT
>AF325528-Lumpy-skin-disease-virus-NI-2490-isolate-Neethling-2490,-complete-genome_60451
AAAAAAAAGTATGTTTCGTAAACAAATCAGACGATATCACAATCCCTAATGCGTTGATATATCAAAAAATAACGTCAATT
>GQ923576|A/avian/Colorado/456648/2006|H5N8|5_704
CATCCTCAAAGGGAAATTCCAAACAGCAGCACAACGAGCAATGATGGATCAAGTAAGGGAAAGCAGGAATCCTGGAAATG
>AF325528-Lumpy-skin-disease-virus-NI-2490-isolate-Neethling-2490,-complete-genome_61183
TTGCTTCTACAGTTAAATATATTGAAGGTGATACAATAAAAATACCACCCGGTATAGCAAACTCACAAAATGCTGATTTT
>AF325528-Lumpy-skin-disease-virus-NI-2490-isolate-Neethling-2490,-complete-genome_61122
TTAAAAGAAAACACGAGCATAATTTTTGGAAGGCAACCTTCTTTACATAGATACAATGTTATTGCTTCTACAGTTAAATA
>CY039319|A/avian/Delaware_Bay/226/2006|H7N3|4_868
GCTTCCACAGTGGAGGCACGATAGTGAGCTCCCTGCCATTCCAGAACATCAACCCCAGAACAGTGGGGAAATGCCCTCGA
>AF274010-Foot-and-mouth-disease-virus-C-strain-C-S8-clone-MARLS,-complete-genome_2196
ATGCGCAATGGCTGGGACGTCGAGGTGACCGCTGTTGGAAACCAGTTCAACGGCGGTTGCCTCCTGGTGGCGCTCGTCCC
>AF325528-Lumpy-skin-disease-virus-NI-2490-isolate-Neethling-2490,-complete-genome_25681
ACTTAGCAATTGTAAATACTTGATTTAAAATATCTTCTTCTGTTTTTAAAATAATATCATTTTCTTTATTTATTTGTATT
>AF325528-Lumpy-skin-disease-virus-NI-2490-isolate-Neethling-2490,-complete-genome_25620
ATTATAGGAACCCAGGAAGGAAAATATCTATATGGTAAATATACCAAACCATATGTGGTTAACTTAGCAATTGTAAATAC
>AF325528-Lumpy-skin-disease-virus-NI-2490-isolate-Neethling-2490,-complete-genome_61000
TTACAAATAATGAGATTAAGTTTTACTTTAATAAACGACTAAATCAATTAACTAGAATAAAGCAAGGAAAATTTATTAAA
>AF325528-Lumpy-skin-disease-virus-NI-2490-isolate-Neethling-2490,-complete-genome_25498
AAATATTAGTTATATAATTGCCTAAAAATTTATATTCGATAAAATCTACAGGCGATATCTTAAAAATAACACCGTGTTCT
>JQ924796|A/chicken/Guangdong/C273/2011|H6N2|8_378
GAATGGACCAAGCAATAATGGATAAAAACATCATATTGAAAGCAAATTTCAGTGTGATTTTTAATCGGCTGGAAACCCTA
>CY039319|A/avian/Delaware_Bay/226/2006|H7N3|4_806
TAGAGGAGAATCGCTAGGAGTCCAGAGTGATGTTCCTTTGGATACTGGTTGTGAGGGGGACTGCTTCCACAGTGGAGGCA
>AF325528-Lumpy-skin-disease-virus-NI-2490-isolate-Neethling-2490,-complete-genome_61061
GCAAGGAAAATTTATTAAAAACAAAATACATATGCTTCCTGGGGATTGGGTAGAAGTACCATTAAAAGAAAACACGAGCA
>AF325528-Lumpy-skin-disease-virus-NI-2490-isolate-Neethling-2490,-complete-genome_25559
AAAAATAACACCGTGTTCTATCTTTGAAGGGTGTGAATATTTAGATCCTTTTATTATATCAATTATAGGAACCCAGGAAG
>AF325528-Lumpy-skin-disease-virus-NI-2490-isolate-Neethling-2490,-complete-genome_26291
TAACGAAGTATGTATTGGAATATCTTTGATTTTAACTTTAATATTTGATTCACAAACTATTTTTATGCATAATTCTTCTG
>AF325528-Lumpy-skin-disease-virus-NI-2490-isolate-Neethling-2490,-complete-genome_62037
GAGTTAATGTATATATTAGGAACTTACGGACAACAAAGGATTGATGGTGAGCCTACAGAAACAAGGGTGATGGGAAGGGT
>AF325528-Lumpy-skin-disease-virus-NI-2490-isolate-Neethling-2490,-complete-genome_61976
CAATAATCCAGATAATAATTTACTAAAGATGGCAAAGGCTGGTTATAAAGTAAACCCAACTGAGTTAATGTATATATTAG
>AF325528-Lumpy-skin-disease-virus-NI-2490-isolate-Neethling-2490,-complete-genome_45872
GTTATATAATCATAAATGTCGTGTTGAATCCATGGAAACGATAAATATATGTTCATTAAGAAATCATCTCCATAGTTAAA
>AF325528-Lumpy-skin-disease-virus-NI-2490-isolate-Neethling-2490,-complete-genome_28121
GGGCATGGGAGGTTATACTTTTTATCTAAAACATTAAAATATTCTTCGTGATTTATATCTCTAATATTGTCTATATTGAA
>AF325528-Lumpy-skin-disease-virus-NI-2490-isolate-Neethling-2490,-complete-genome_28060
TGGTTCATCTGCTGCTCTTGTTTGTATCATGACGGGAATAGTGTTTTTACTTTTACACTCAGGGCATGGGAGGTTATACT
>AF325528-Lumpy-skin-disease-virus-NI-2490-isolate-Neethling-2490,-complete-genome_62098
CAAGGGTGATGGGAAGGGTGTTACCGTATTATTTACCTGATTCAAAAGATCCAGAGGGGAGAGGATATATATTAAACTCA
>AF325528-Lumpy-skin-disease-virus-NI-2490-isolate-Neethling-2490,-complete-genome_27572
CTAGATGTAAACTGACAATATTCGTTTATCGCAGAACAAGGATTTTTTTCTTTCCATAAAACAATTTTATAGTACGGAAT
>AF325528-Lumpy-skin-disease-virus-NI-2490-isolate-Neethling-2490,-complete-genome_27511
AGAGGCCAAAAACATTGGTTTTCTACCATTTCCGCAACTAGATATATTTATGTACCAATCTCTAGATGTAAACTGACAAT
>AF325528-Lumpy-skin-disease-virus-NI-2490-isolate-Neethling-2490,-complete-genome_27450
GTTTAGCTTCTTTTTTTGTATTACCAATTTCTGGAAAAAATTTTATACCGCTTATAATAACAGAGGCCAAAAACATTGGT
>CY164213|A/mallard/Sweden/146/2002|H4N6|3_1890
GGAGTAGAGGAAGGCTCCATTGGGAAAGTGTGCAGAACCTTACTGGCAAAATCTGTGTTCAATAGTTTATATGCATCTCC
>AF325528-Lumpy-skin-disease-virus-NI-2490-isolate-Neethling-2490,-complete-genome_27755
ATAAAAATAAAACCGTCATTATGTAGTTTATACAGCTGTTTGTTTACATTTGATTTTTCAATATTTAGTTTTCTAGATAT
>AF325528-Lumpy-skin-disease-virus-NI-2490-isolate-Neethling-2490,-complete-genome_45933
AATCATCTCCATAGTTAAACGTTATATTTTTATATGCTTCAAAATCGATAATATAAATACCTTTTATGAATTTTTCGAAA
>AF325528-Lumpy-skin-disease-virus-NI-2490-isolate-Neethling-2490,-complete-genome_28182
TAATATTGTCTATATTGAATTCTACATTTTTTTGAACACATTTTATTCCAAAAAGTATATATCTTAAAATTTCTTTCTCT
>AF325528-Lumpy-skin-disease-virus-NI-2490-isolate-Neethling-2490,-complete-genome_62525
ATCACCATTTAATTTTTTGGTGTTTTTAGAACCATCTGATGAAAAACATGCAATAAGTTCTAAAGATTTATACGACATGA
>AF325528-Lumpy-skin-disease-virus-NI-2490-isolate-Neethling-2490,-complete-genome_28426
ATTAATAATATTTCTTATATAAAACTTGGAAGCTTTGTCTGTTGCCCATTTTAATATTTCTTTTACCTTTGATTTTTCTT
>AF325528-Lumpy-skin-disease-virus-NI-2490-isolate-Neethling-2490,-complete-genome_62464
GGGAAAAAATCAAAGATGGTTTTATATATTCGCAAAAACAAAAAATATCAAAAAAAACATTATCACCATTTAATTTTTTG
>AF325528-Lumpy-skin-disease-virus-NI-2490-isolate-Neethling-2490,-complete-genome_62708
CAGAATAACAAAAGAAACCGCTACAACAATTTTTAAAAAATTTTATGAAAAGTTAAATTATTCATTAGGTGGCGGGACCC
>AF325528-Lumpy-skin-disease-virus-NI-2490-isolate-Neethling-2490,-complete-genome_62647
CTATATCGAATATAGATTTTATAAAGTATGTATTTCTAACTCACTTAAATCCTTCAATAATCAGAATAACAAAAGAAACC
>AF325528-Lumpy-skin-disease-virus-NI-2490-isolate-Neethling-2490,-complete-genome_62586
AAAGATTTATACGACATGATACAAAATGTAATCGATGACGTTAGTGAAAAATATTTCTTTACTATATCGAATATAGATTT
>AF325528-Lumpy-skin-disease-virus-NI-2490-isolate-Neethling-2490,-complete-genome_62281
CACGTAAAATTATAAAAAAGATGGAAGATATGGTTGTTGACGGATACGGGCAAGTTATTTACGGTAACATTTTGATAAAG
>AF325528-Lumpy-skin-disease-virus-NI-2490-isolate-Neethling-2490,-complete-genome_62220
TTAGTAGCACGATCACAATCAACAGATATTGTTTGTGAAACATCTAGAACAGGAACGTTGGCACGTAAAATTATAAAAAA
>AF325528-Lumpy-skin-disease-virus-NI-2490-isolate-Neethling-2490,-complete-genome_45811
AGAGTTATATATGTTATCTTCTAAAGATTTTAATATTATTGATATATTACAATTAATTTCAGTTATATAATCATAAATGT
>AF325528-Lumpy-skin-disease-virus-NI-2490-isolate-Neethling-2490,-complete-genome_62403
CCAATTGATTTAATATTTCCACGAGAGTCGATGGTTTGGTATTTTGAAATAAGCTCCATTTGGGAAAAAATCAAAGATGG
>AF325528-Lumpy-skin-disease-virus-NI-2490-isolate-Neethling-2490,-complete-genome_28365
AGTATTCAATACCTATGTTGTTTCTTGGTTCAAATTTTGTTTCTTCTATATTTGACTTTGTATTAATAATATTTCTTATA
>AF325528-Lumpy-skin-disease-virus-NI-2490-isolate-Neethling-2490,-complete-genome_62342
CGGTAACATTTTGATAAAGTATGCGGCTAATTATACAAAAATTTCAGCATCCGTTTGTAAACCAATTGATTTAATATTTC
>AF325528-Lumpy-skin-disease-virus-NI-2490-isolate-Neethling-2490,-complete-genome_26840
TTTACTTTCAAAGGATTGATGTTGATATAAACTATCACATAAACTAAAGTCATTAATAAAAATTTTTTCTGCCAATGATT
>AF325528-Lumpy-skin-disease-virus-NI-2490-isolate-Neethling-2490,-complete-genome_26779
CACTTAAAATTCCATCATTGTTTGGTATTATTCCATATTTATATAACATATCCATTAAAAATTTACTTTCAAAGGATTGA
>AF325528-Lumpy-skin-disease-virus-NI-2490-isolate-Neethling-2490,-complete-genome_26657
GATAAATTTTTTTATTCTGTCATCTTTTAATTGTTCAAACGTTAACATATCTAAAAATGTTAAAATATCTTTATGAAATT
>AF325528-Lumpy-skin-disease-virus-NI-2490-isolate-Neethling-2490,-complete-genome_61854
AAAGATGGTAAAATATTACCTCTTTCAAAATCTATGGAATCTGACGCTGTAGAATCAATGCTTTCCAACTTAACAAACCT
>AF325528-Lumpy-skin-disease-virus-NI-2490-isolate-Neethling-2490,-complete-genome_26962
TTTTAGTTAGTATATTTTCTACTTCAATGTTAGAAAATCTGTGTATTAGACAAAAAATATCATCATCTGCAATAACCATA
>AF325528-Lumpy-skin-disease-virus-NI-2490-isolate-Neethling-2490,-complete-genome_26901
ATTTTTTCTGCCAATGATTCACTAAACAAATAGTTTATATTTTTAATACTTTCCGAATTTATTTTAGTTAGTATATTTTC
>AF325528-Lumpy-skin-disease-virus-NI-2490-isolate-Neethling-2490,-complete-genome_26413
AATTGATATAATTTTTTTCTATTAAGTAATTGATAATATACATTTTATTGTTATAATCATAATTATCAATATATTTACAG
>AF325528-Lumpy-skin-disease-virus-NI-2490-isolate-Neethling-2490,-complete-genome_26352
TTTATGCATAATTCTTCTGTTAATATATTTAATGGTATTTTATCTATAATAGTAGAAAGCAAATTGATATAATTTTTTTC
>AF325528-Lumpy-skin-disease-virus-NI-2490-isolate-Neethling-2490,-complete-genome_61793
AATAAACTCAGAAAAAATTGAGTTAATTAAAAATTCATATAAAAAATATCTAACAGATGTAAAAGATGGTAAAATATTAC
>AF325528-Lumpy-skin-disease-virus-NI-2490-isolate-Neethling-2490,-complete-genome_26596
ATAAAAATTCTATAGCATAGGTTTTATATTGATCAACTTCTCCATTTTTTATTTTAGTTATGATAAATTTTTTTATTCTG
>AF325528-Lumpy-skin-disease-virus-NI-2490-isolate-Neethling-2490,-complete-genome_26535
TCTATTAATGGATCTTTAAAAAAAAAACTATAATATAATCCTAATTCATCTTTTTTATCGTATAAAAATTCTATAGCATA
>AF325528-Lumpy-skin-disease-virus-NI-2490-isolate-Neethling-2490,-complete-genome_26474
ATTATCAATATATTTACAGCATATTTTTAAAAAATCTTTTGTTAATTCATATTTTGTAAAATCTATTAATGGATCTTTAA
>AF325528-Lumpy-skin-disease-virus-NI-2490-isolate-Neethling-2490,-complete-genome_61915
TTTCCAACTTAACAAACCTTAATATAAAAGAAATTGAAGAATATATGAAGACAACATTAATCAATAATCCAGATAATAAT
>AF325528-Lumpy-skin-disease-virus-NI-2490-isolate-Neethling-2490,-complete-genome_27267
TTAATGAGCATTTTCATAGCATCATCTATATTTACTTTTTTATATGATTCTGTTAAATTATCACAATTATATAAAATAAA
>KY855516|A/chicken/Guangdong/J1/2017|H7N9|2_1736
GAGAGCATTCGAACTGAAGAAGCTGTGGGAGCAGACCCGTTCGAAAGCAGGACTGTTGATTTCAGATGGAGGGCCAAACC
>AF325528-Lumpy-skin-disease-virus-NI-2490-isolate-Neethling-2490,-complete-genome_27206
AGGAAATTCTTTTCTTATCCTAAAATACCATTTTTGTGGCAAATTATTGGGGTTAATTCCATTAATGAGCATTTTCATAG
>AF325528-Lumpy-skin-disease-virus-NI-2490-isolate-Neethling-2490,-complete-genome_27389
ATTTAAAATTTGATAATAGATGTATTGATTAGAAAATCAATAGTTCGTTTCGTCGATTTTTGTTTAGCTTCTTTTTTTGT
>KY415880|A/chicken/Hubei/ZYSJF15/2016|H9N2|1_183
TGAAATATCCGATCACAGCAGACAAAAGAATAATGGAAATGATCCCTGAGAGAAATGAACAAGGCCAGACTCTCTGGAGC
>AF325528-Lumpy-skin-disease-virus-NI-2490-isolate-Neethling-2490,-complete-genome_27328
CACAATTATATAAAATAAATGCTTCCTTTAACGGAATTAAAAAATTAAACATATTATGTAAATTTAAAATTTGATAATAG
>AF325528-Lumpy-skin-disease-virus-NI-2490-isolate-Neethling-2490,-complete-genome_27145
AAACTAAAGCTATCAAATCGACAAATGGTACAGTTTTTGGTTTGAATAAATATATTTTGCTAGGAAATTCTTTTCTTATC
>AF325528-Lumpy-skin-disease-virus-NI-2490-isolate-Neethling-2490,-complete-genome_27084
ATAATATCTTTTTTATGGAAATTTATATGTTCTCTATATAACTCAATATTTTTTTGATTATAAACTAAAGCTATCAAATC
>AF325528-Lumpy-skin-disease-virus-NI-2490-isolate-Neethling-2490,-complete-genome_27023
ATCATCTGCAATAACCATATACTGAATACATTTTAGTATTATTCTTTTACTACATTTTTTAATAATATCTTTTTTATGGA
>BK001744-TPA_exp:-Suid-herpesvirus-1,-complete-genome_77836
TTCGGCCACGAGGCCGTCATGACGCTGCTGGCCGCGGAGGAGGCGCGCTCCGCCGGCGTCCGCGGCGTGGTGCGCCTGAT
>AJ004801-Bovine-herpesvirus-type-1.1-complete-genome_91805
CGGGCACCGCGCGACGCGAGGCCCAGCTGCAGCGCCCTGCGCGCGTCGGCCGTGAAGATCGCAGCGAGCTCCGCGAGGTA
>CY041399|A/mallard/Netherlands/71/2006|H6N2|3_1134
GAAAGTAGACTTTGAGGACTGCAAAGATGTTAGCGATTTAAAACAGTATGACAGTGATGAACCAGAGCCTAGATCGCTGG
>AF325528-Lumpy-skin-disease-virus-NI-2490-isolate-Neethling-2490,-complete-genome_31293
TTTCATTAAATTTTCAGTATGTAAAAACTCTAGCATACTACCATCAATAATAAGAACAATTTTAGCAAACTTTAATATTT
>BK001744-TPA_exp:-Suid-herpesvirus-1,-complete-genome_94794
GGCGGCAGGCACGACGAGGCGCACCCCGGGCGGCAGGCCGCAGGGTCTCTTACTCGGCGGGGGGCCCTCCATTATAGCGC
>AF325528-Lumpy-skin-disease-virus-NI-2490-isolate-Neethling-2490,-complete-genome_44225
TTTTTATCTAAACATATACCATATGATATACATATAATTCATGGAAAAGTAAAAAATATAGAAGATATATTGTCAGATAT
>AF325528-Lumpy-skin-disease-virus-NI-2490-isolate-Neethling-2490,-complete-genome_44286
AAGATATATTGTCAGATATTTATTCTACAAATAATACATCAATAATTATATCTACTCCATATTTAGAATCAAGCGTGACG
>AF325528-Lumpy-skin-disease-virus-NI-2490-isolate-Neethling-2490,-complete-genome_44103
TTAAATATATTGAAGAAGAAAAGAAAAACATGTTAAATGCCATAAAGAAATATACACCGCCAAAGAACTCATCTGGGATA
>AY609312|A/Chicken/Guangdong/174/04|H5N1|4_504
TTTCAGAAATGTGGTATGGCTTATCAAAAAGAACAGTGCATACCCAATAATAAAGAGAAGCTACAATAATACCAACCAAG
>AF325528-Lumpy-skin-disease-virus-NI-2490-isolate-Neethling-2490,-complete-genome_44164
AAAGAACTCATCTGGGATAGTTTTTGTTTCATCTATCGCACAGTGTGAAAACTATAAGAAGTTTTTATCTAAACATATAC
>AF325528-Lumpy-skin-disease-virus-NI-2490-isolate-Neethling-2490,-complete-genome_71065
CATGTATTTTTAGATTACAAAAGATATACTTCATCTATAAAACTAGAATTAGTTAATTTAGTACAAACTAAAGTAAAAAA
>AM712239-African-swine-fever-virus-Benin-97/1-pathogenic-isolate,-complete-genome_126636
TTCGGCCTCAACGCGGCTCATGACGCTCCAGGGAACCCAGAGATTCATCTGATCCCCATCAAAGTCCGCATTATACCAGG
>AF325528-Lumpy-skin-disease-virus-NI-2490-isolate-Neethling-2490,-complete-genome_71004
ACTAATAAAAGAAAAAAAAATTGATAAACATTGCATTATAAGATACTCTTCTGAAGAAAGACATGTATTTTTAGATTACA
>AF325528-Lumpy-skin-disease-virus-NI-2490-isolate-Neethling-2490,-complete-genome_44347
TTTAGAATCAAGCGTGACGATAAATAATGTAACCCATATTTATGATAGTGGAAGAGTTTACATTCCAGAACCATATGGTG
>AF325528-Lumpy-skin-disease-virus-NI-2490-isolate-Neethling-2490,-complete-genome_44408
ATTCCAGAACCATATGGTGGTAAAGAAATTTTTATTTCTAAATCTATGCGGGAACAAAGAAAAGGCCGTGTTGGTCGAGT
>AF325528-Lumpy-skin-disease-virus-NI-2490-isolate-Neethling-2490,-complete-genome_71126
TACAAACTAAAGTAAAAAATATAGTGGTTGATTTCAAAATTAAATATTTTTTAGGGTCTGGTGCACAAGCAAAAAGCTCA
>AM712239-African-swine-fever-virus-Benin-97/1-pathogenic-isolate,-complete-genome_126697
AAGTCCGCATTATACCAGGCACATGCGCTGACATTCATTTGAAACGTAGAAATTTTTGGGTTTTCAAGAACGACAATCCG
>BK001744-TPA_exp:-Suid-herpesvirus-1,-complete-genome_29524
GGCCGTGGCGCCGCAGCAGCGCGTGTGCGTCGCGCAGGAAGGCGGCTCGGGCAGTGGGCTTCGGCGGGAACAGCTGGTAC
>AF325528-Lumpy-skin-disease-virus-NI-2490-isolate-Neethling-2490,-complete-genome_34892
TTGCAAAACATTCTTTAGGACAATCACAATGATAGCATTGTTCATTAATTTTTTTTAATTTTTCTACGTTAATACTATAA
>AF325528-Lumpy-skin-disease-virus-NI-2490-isolate-Neethling-2490,-complete-genome_71675
TTTTGATAGAAAAGTTGACAAGTGATATATCGGATAGAATTGTGTTCAAAACAAAAAAATATGAAGGACCGTATGAAACA
>AF325528-Lumpy-skin-disease-virus-NI-2490-isolate-Neethling-2490,-complete-genome_34953
TTCTACGTTAATACTATAACAACCTTCTGGTGATATATTATTTGATATAAAAAACCAACTAACGTTAAGAAATTCTTCCA
>CY020821|A/mallard/Maryland/172/2002|H6N2|4_882
GCTGTCTGTCAGACCATAGCTGGAGCAATAAATACAAACAAAACCTTCCAAAATGTTAGTCCAGTCTGGATTGGAGAGTG
>AF325528-Lumpy-skin-disease-virus-NI-2490-isolate-Neethling-2490,-complete-genome_43920
CTGTTACTAGAAAATATATTAATAAAATAGAATCATTGTTTTTAATGACAGCGACACTAGAGGACGATATTGATCGTATA
>AF325528-Lumpy-skin-disease-virus-NI-2490-isolate-Neethling-2490,-complete-genome_44042
AGTACACTATTTAACATATCTGAAGTTTATATAAAAAATAGTGTAAATATAAAAAATAAATTTAAATATATTGAAGAAGA
>AF325528-Lumpy-skin-disease-virus-NI-2490-isolate-Neethling-2490,-complete-genome_71553
ACGTAAGTTTGACGATACTGTAATATTATACGGAGAGGCGATAAAACAAAATCAAAAATGGTTCATATACTTAATAAAGT
>AF325528-Lumpy-skin-disease-virus-NI-2490-isolate-Neethling-2490,-complete-genome_71492
ATAAAAATGGTATATTTTGTTATTTTACTCACCTAAACTACATAATTAAATATAACCTGTTACGTAAGTTTGACGATACT
>AF325528-Lumpy-skin-disease-virus-NI-2490-isolate-Neethling-2490,-complete-genome_43981
GGACGATATTGATCGTATAAAAGTTTTTTTTGAAAGTCCAATATTTGTTCACATACCAGGTAGTACACTATTTAACATAT
>EU026100|A/avian/NY/118353_1/2001|H7N2|2_427
TTAGCTAATACTATAGAGGTCTTCAGATCGAACGGTCTGACGATTAATGAATCAGGAAGGCTAATAGATTTCCTCAAGGA
>AF325528-Lumpy-skin-disease-virus-NI-2490-isolate-Neethling-2490,-complete-genome_71614
TTCATATACTTAATAAAGTTATTGAAACCAGAATTATCTAATAGATTTAAAGAACGAGATTTTTTGATAGAAAAGTTGAC
>AF325528-Lumpy-skin-disease-virus-NI-2490-isolate-Neethling-2490,-complete-genome_70455
AGAGTTGACGAACTATAATATTATCATTGATGATATTAAAGGGCATATACTATCATCTAAAAAACTTAAAAGATTTATTA
>AF325528-Lumpy-skin-disease-virus-NI-2490-isolate-Neethling-2490,-complete-genome_70394
ACCAAAAAATAATACCTATAACTCCAGAAAAATACAATGAATATTCATCGATGATAGCTAAAGAGTTGACGAACTATAAT
>KJ568017|A/American_green_winged_teal/Ohio/13OS1869/2013|H10N8|4_768
TGATAACATCACTTTTTCGCATAATGGTGGATTGATAGCACCTAGCAGGGTGAGCAAACTAAAGGGAAGAGGCCTCGGCA
>AF325528-Lumpy-skin-disease-virus-NI-2490-isolate-Neethling-2490,-complete-genome_70516
AAACTTAAAAGATTTATTAAATTTTATAAAACAAATAATAATAAACAAAATAAAAAAATAATTAACGCAAGTAAAAAATT
>KP009700-African-horse-sickness-virus-isolate-HS-29/00-segment-10,-complete-sequence_620
GTGGAGTGGAGATACTGAGATGTCATTACACGGAATTAAGTATGGCGAAAGCTAGTATGACCTCCATGAGCGGAAAATCC
>AF325528-Lumpy-skin-disease-virus-NI-2490-isolate-Neethling-2490,-complete-genome_44896
AACGTGTAAATTAATGTTTGGTGTATATTTTGGTAAAACATTTAACATTATACATAATCGACCATTATTTGGTTATATTA
>AF325528-Lumpy-skin-disease-virus-NI-2490-isolate-Neethling-2490,-complete-genome_70211
ATGAAAGATTAAAGACGATTTCTATGACCTTTTTTTATGGTGAATTAACAACTACAGATATAATGGTTTTAAAGGCACAC
>AF325528-Lumpy-skin-disease-virus-NI-2490-isolate-Neethling-2490,-complete-genome_70150
TAATTGTAGATTATATAGTAAATAGAGACACTATATAAAAAAACCCTTAAACGATAAATGGATGAAAGATTAAAGACGAT
>AF325528-Lumpy-skin-disease-virus-NI-2490-isolate-Neethling-2490,-complete-genome_70089
ATTCAAGATTCTAATATATTAGAAACAATAAAAGAAAAATCGTTTGAAGAGTTTATAGAATTAATTGTAGATTATATAGT
>AF325528-Lumpy-skin-disease-virus-NI-2490-isolate-Neethling-2490,-complete-genome_70333
GAGGATAATAAATTTATAATTGACTTTAAATATAACGACTGTTTAGCTTCAGGTTATATTAACCAAAAAATAATACCTAT
>AF325528-Lumpy-skin-disease-virus-NI-2490-isolate-Neethling-2490,-complete-genome_70272
AATGGTTTTAAAGGCACACTTGTTAAACATTTTTCCAAATGATACTATTTTTTCTATAAATGAGGATAATAAATTTATAA
>KU646984|A/Anas_platyrhynchos/Belgium/24311pcs5/2012|H9N2|4_1550
GTCTGAAGGAACTTACAAGATCCTCACTATCTATTCGACTGTCGCCTCATCTCTTGTGCTTGCAATGGGGTTTGCTGCCT
>AF325528-Lumpy-skin-disease-virus-NI-2490-isolate-Neethling-2490,-complete-genome_44835
AGTTGTTGAATATGAAAGCAAAAATAATAAAGCACAGAAGATATAATAAATTATATGTATTAACGTGTAAATTAATGTTT
>AF325528-Lumpy-skin-disease-virus-NI-2490-isolate-Neethling-2490,-complete-genome_70760
CTACATTATCTAATGATGTAAATCATGAAGTAGAATTAGTATTTATACAACCCCCAATAATTACATTAAGTAATGTATAT
>AY737289|A/chicken/Guangdong/191/04|H5N1|4_441
GCCCGATCATGAAGCCTCATCAGGGGTGAGCTCAGCATGTCCATACCAGGGAAATTCCTCCTTTTTCAGAAATGTGATAT
>AF325528-Lumpy-skin-disease-virus-NI-2490-isolate-Neethling-2490,-complete-genome_44530
AAAACCAATAAAGCGTATAGATTCAGAATTTTTACATAATTACATTTTATATGGAAAAATATTTAACTTATCATTACCAA
>AF325528-Lumpy-skin-disease-virus-NI-2490-isolate-Neethling-2490,-complete-genome_70943
TAGATTTAAAAAATTTACAATTAGTTGATTTAATCGATGATATAATTTGGGAAAAGAAAACACTAATAAAAGAAAAAAAA
>AF325528-Lumpy-skin-disease-virus-NI-2490-isolate-Neethling-2490,-complete-genome_70882
ACCAATAAAGGAGAATGTATAAAAATTAGAACTAAAGTGCCCATGTCAAAAATACATGGGTTAGATTTAAAAAATTTACA
>AF325528-Lumpy-skin-disease-virus-NI-2490-isolate-Neethling-2490,-complete-genome_70821
TACATTAAGTAATGTATATAATATTTCATCGGTTACAGAATCATATATACTTTTTACTGTAACCAATAAAGGAGAATGTA
>EU026101|A/avian/NY/118353_1/2001|H7N2|1_496
TAATCATGGAAGTTGTTTTCCCAAATGAAGTGGGAGCAAGAATACTAACGTCAGAATCACAGCTGACAATAACAAAAGAA
>AF325528-Lumpy-skin-disease-virus-NI-2490-isolate-Neethling-2490,-complete-genome_44713
TTCTTATTATGTTAATATTTTAGAATATGCAAAAATATACTCTAAGGGTGGAAACGATGCATGTGCGTTGGATATTTTTG
>AF325528-Lumpy-skin-disease-virus-NI-2490-isolate-Neethling-2490,-complete-genome_44774
TGTGCGTTGGATATTTTTGAAAGAGAAAATGTTTTAAATGATGATGCATTTAACGCAATAAAGTTGTTGAATATGAAAGC
>EU026101|A/avian/NY/118353_1/2001|H7N2|1_1178
AGATGAGCAGTCGATAGCTGAAGCAATAATAGTAGCCATGGTATTTTCACAAGAGGACTGCATGATAAAAGCAGTTCGAG
>AF325528-Lumpy-skin-disease-virus-NI-2490-isolate-Neethling-2490,-complete-genome_70699
GAAAACTCATTAAGTGATTATATTAACAAAATAGTTGAAATATACGATGAAATTCCAAATCCTACATTATCTAATGATGT
>AF325528-Lumpy-skin-disease-virus-NI-2490-isolate-Neethling-2490,-complete-genome_70577
TTAACGCAAGTAAAAAATTAAATATTGCGTTAAATAAAGGAATTGATTATGATTATATTAGACATATTAATTAAGTGAAA
>AF325528-Lumpy-skin-disease-virus-NI-2490-isolate-Neethling-2490,-complete-genome_43859
TATGGCACTATCATATTAGATGAAGTGCATGAACACGATCAAATAGGAGATATAATAATATCTGTTACTAGAAAATATAT
>AF325528-Lumpy-skin-disease-virus-NI-2490-isolate-Neethling-2490,-complete-genome_43188
AAACACTTAAAAAAGTTACTAATGTGAATATTCCATCTATTTATCCAACAAAAATAGATGGCGCGTCAAAAGAATACACA
>AF325528-Lumpy-skin-disease-virus-NI-2490-isolate-Neethling-2490,-complete-genome_35380
ATCCTAAACACTGGGGAAGAGCTATTTGGACAGTGATTTTTATCGTTATAACAAAAACCAAAACTCATAAAAATTTAGAA
>KJ568191|A/American_green_winged_teal/Ohio/13OS1775/2013|H4N8|2_671
GAACACAATGACCAAAGACGCCGAAAGGGGCAAATTAAAGAGAAGAGCAATTGCAACACCAGGGATGCAAATCAGAGGAT
>AF325528-Lumpy-skin-disease-virus-NI-2490-isolate-Neethling-2490,-complete-genome_73444
AAATTTTGCAATTTTAAAAAATGTACCATTGTCAAATCTAGCCATAGAATCATATATATGAATAGCATATAAGGTTTCAT
>AF325528-Lumpy-skin-disease-virus-NI-2490-isolate-Neethling-2490,-complete-genome_43127
TGGAAGAAATCATATGTAGTAAAAGATAATAAAACGTATAAACTAAGTAATGAGGTCAACAAAACACTTAAAAAAGTTAC
>AF325528-Lumpy-skin-disease-virus-NI-2490-isolate-Neethling-2490,-complete-genome_35441
AACTCATAAAAATTTAGAACTATGCAAAAAACATATATATACTATAGTTGAAACTCTTCCTTGTCCTATGTGTAGGATTC
>AF325528-Lumpy-skin-disease-virus-NI-2490-isolate-Neethling-2490,-complete-genome_72956
TGGAAGAATATATTGTAAAAAAATCAGATATAAAAAGAGTATTCTCAGAATATGGTTTTGTGCTAATAGATTGTGTTAAT
>CY202765|A/mallard/Maryland/10OS0879/2010|Mixed|8_195
CAGATAGTGGAGAGGATTCTAGAGGGAGAATCCGACGAGGCACTCAAAATGACTATTGCCTCTGTGCTTGCTTCACGCTA
>AF325528-Lumpy-skin-disease-virus-NI-2490-isolate-Neethling-2490,-complete-genome_72895
GTTGAAAAAATAAGTGATGATAAAATATTAGTTTATAATCCATCTTCGATGTCTAAGCCAATGGAAGAATATATTGTAAA
>AF325528-Lumpy-skin-disease-virus-NI-2490-isolate-Neethling-2490,-complete-genome_73078
GTTTCTAAAATGGAAGAACGACAATCAACAAAAAACTTTTTTGAACTTAATCGGGAAGCGTTAAAGTATGACAATATAGA
>AF325528-Lumpy-skin-disease-virus-NI-2490-isolate-Neethling-2490,-complete-genome_43249
CGCGTCAAAAGAATACACAATAAATAATATAAAAATTAGTTTTGAATGCTATAGCTATCTAAATTATTCTAAGTTCGATA
>AF325528-Lumpy-skin-disease-virus-NI-2490-isolate-Neethling-2490,-complete-genome_73017
GCTAATAGATTGTGTTAATTTTGATACAGTTATTAATAGAAGTAAAAAATTCATCAATTATGTTTCTAAAATGGAAGAAC
>AF325528-Lumpy-skin-disease-virus-NI-2490-isolate-Neethling-2490,-complete-genome_73505
ATAGCATATAAGGTTTCATCTAATCCTTTTTCCAATAACAAAAATTTTTCGTTATAAATTTTTTCTATATCTATAGGGCA
>AF325528-Lumpy-skin-disease-virus-NI-2490-isolate-Neethling-2490,-complete-genome_43005
ATTATTTCCCAAACTGTGTAAATTTATTTCCCTATCAATACTCTCAAAACGAGTTTGAAAACATGTCAAATGATGAAAAG
>AF325528-Lumpy-skin-disease-virus-NI-2490-isolate-Neethling-2490,-complete-genome_35746
TAAATTCTATACCCGTTATTTTGTTATAATTATTAACGAACATTAGTTCACTATTAAATGTAAAAAATTCATTTTCAATT
>AF325528-Lumpy-skin-disease-virus-NI-2490-isolate-Neethling-2490,-complete-genome_73688
CATGACGTAACATTTTTTCTATTGGGAAACCATAAAGGTTTTTTTGAAAATGTTTTAGAAAAAATTAATAAATATAAATA
>AF325528-Lumpy-skin-disease-virus-NI-2490-isolate-Neethling-2490,-complete-genome_35807
AAAAAATTCATTTTCAATTTGTGATATTTTCCCTTTATCATATTTAAAAATAAAAATATCTTGATGTTTAATTGCTAAAT
>AF325528-Lumpy-skin-disease-virus-NI-2490-isolate-Neethling-2490,-complete-genome_73810
GTTAGAATTAAAAAATGTAAAGTCTTCTCACATTATTAAAGATAGATATGTTACAACAAGAGAATTTATTTTGTCAGGAT
>AF325528-Lumpy-skin-disease-virus-NI-2490-isolate-Neethling-2490,-complete-genome_73749
AAATTAATAAATATAAATATTTTTTTTCTCAATATGAAGTAAGTTCGGACAACGATGGTGTGTTAGAATTAAAAAATGTA
>CY203186|A/mallard/Maryland/09OS1355/2009|H4N6|2_496
CTAATAGATTTCCTTAAGGATGTGATGGAATCAATGGATAGAGAGGAAATGGAAATAACAACGCACTTCCAAAGAAAAAG
>AF325528-Lumpy-skin-disease-virus-NI-2490-isolate-Neethling-2490,-complete-genome_73566
TTTCTATATCTATAGGGCATATAATATTCCTTTCTTTAATAATATTTGTTAATCTTTTAATTTCAGATTCCATAATGAAT
>AF325528-Lumpy-skin-disease-virus-NI-2490-isolate-Neethling-2490,-complete-genome_43066
CATGTCAAATGATGAAAAGAAAAATTTTTCTTTTGCTATATTTCCTTTAATAAAACATAGATGGAAGAAATCATATGTAG
>AF325528-Lumpy-skin-disease-virus-NI-2490-isolate-Neethling-2490,-complete-genome_35624
AAAATATAAAATCGATTTAAATAAGGTATTACCGCTTTAATAAAACTTATTATTGTTAGATGATGAAATAACTGATAGAC
>AF325528-Lumpy-skin-disease-virus-NI-2490-isolate-Neethling-2490,-complete-genome_35563
ATGATTTAAATTATATTTACTTTTTTTTTATTAGTTTATTCAATAATTTAGCATCTGATGAAAAATATAAAATCGATTTA
>AF325528-Lumpy-skin-disease-virus-NI-2490-isolate-Neethling-2490,-complete-genome_73627
TTCAGATTCCATAATGAATATTTGTATAATAAAAAATAACGAATATCCAAAAACTGATTTGCATGACGTAACATTTTTTC
>AF325528-Lumpy-skin-disease-virus-NI-2490-isolate-Neethling-2490,-complete-genome_72346
AATAAACGAACTAGAGGCCCGTTGGGAATTTTATCAAATTATATAAAAACTCTTTTAATATCTTTATATTGCTCTAAGAC
>AF325528-Lumpy-skin-disease-virus-NI-2490-isolate-Neethling-2490,-complete-genome_72285
TTTAGGAAAGAAGTACGTAGACGACGAATTTCGACTGAATCCAGAAGTATCTTATTTTACTAATAAACGAACTAGAGGCC
>AF325528-Lumpy-skin-disease-virus-NI-2490-isolate-Neethling-2490,-complete-genome_72224
AACATATTAGAGATCAAGAGTTAAGAATTAATGATATTTTTGACGAAAATAAATTATCTGATTTAGGAAAGAAGTACGTA
>AF325528-Lumpy-skin-disease-virus-NI-2490-isolate-Neethling-2490,-complete-genome_43554
GTGTAGGTAAAACGTCACAAGTACCTAAACTAATATTATGGTTTAATTATTTATTTGGTGGGTTTAAAAATTTATCCAAT
>AF325528-Lumpy-skin-disease-virus-NI-2490-isolate-Neethling-2490,-complete-genome_72468
TTTTGGAAATGGTGCAGATTTAGAAAAGTACTTTTATGGTGAAATAGCATTGCTAGTAGCAACTGACCCAGATAAAGACG
>AF325528-Lumpy-skin-disease-virus-NI-2490-isolate-Neethling-2490,-complete-genome_72407
CTTTATATTGCTCTAAGACCTTTTTGGATAATCCAAATAAAAGAAAAGTATTAGCCGTTGATTTTGGAAATGGTGCAGAT
>AF325528-Lumpy-skin-disease-virus-NI-2490-isolate-Neethling-2490,-complete-genome_72102
TTTACCGATAAAATTTATTTCAGAATTTTCATTTAATGGAGATTTTTTAAAACCTAGACTGGATAAAACTATGAAATATT
>AF325528-Lumpy-skin-disease-virus-NI-2490-isolate-Neethling-2490,-complete-genome_43737
TAAACGAATCACCAATTTCACTGAAATTTGGATCTATAACTAAAGATCTAATAAACCTCAATCAAAGGAACTATGGCATT
>AF325528-Lumpy-skin-disease-virus-NI-2490-isolate-Neethling-2490,-complete-genome_43798
TCAAAGGAACTATGGCATTGTTTTTTCAACGCATAGAATAACACTGTCTAAACTTTTTGATTATGGCACTATCATATTAG
>AF325528-Lumpy-skin-disease-virus-NI-2490-isolate-Neethling-2490,-complete-genome_72163
GATAAAACTATGAAATATTTCTATAAGGAGTATTATGGAAATCAATACCAAGTAGTATTAGAACATATTAGAGATCAAGA
>AF325528-Lumpy-skin-disease-virus-NI-2490-isolate-Neethling-2490,-complete-genome_43615
GTTTAAAAATTTATCCAATGATTATACATATATAGAAAAACCAATTGTGTTATCATTACCCAGAATTACTTTGGTAAAGT
>AF325528-Lumpy-skin-disease-virus-NI-2490-isolate-Neethling-2490,-complete-genome_43676
AGAATTACTTTGGTAAAGTTACATAGTAAAAATTTACTTAACTCTCTAGGTTTCAAATCACTAAACGAATCACCAATTTC
>AF325528-Lumpy-skin-disease-virus-NI-2490-isolate-Neethling-2490,-complete-genome_35075
ACCAGACGTTAACGTTTGTTTTCTTTTTTTCTACATCGGTAACATGATTGCTAACTCTTTCACTAATATCTATTAAGTTC
>AF325528-Lumpy-skin-disease-virus-NI-2490-isolate-Neethling-2490,-complete-genome_43310
AATTATTCTAAGTTCGATAATATCCACTCATTTGATGAGTATATTTTAAGAGGGTTATTGGAGGGAGGAAATAAACTTAA
>AF325528-Lumpy-skin-disease-virus-NI-2490-isolate-Neethling-2490,-complete-genome_72773
TAACAGCACCTGGAGGTAACGTATTAATAACCACCATGGATGGGGATAAACTGTCTTATTTATCAGAAAGGAAAGTATTC
>AF325528-Lumpy-skin-disease-virus-NI-2490-isolate-Neethling-2490,-complete-genome_35197
GATATGTAAACATCTTCTGTAACTGCGTAATAAAAGTAAAAGTTAAATCTTAAAAATATGGTTTCAGATTGTCTATTTCT
>AF325528-Lumpy-skin-disease-virus-NI-2490-isolate-Neethling-2490,-complete-genome_35319
CCAGTTTATGCACTTTATTTCCATTTTTTAAATAAATGAATAAATTTTCATTTAAGTATGAATCCTAAACACTGGGGAAG
>AF325528-Lumpy-skin-disease-virus-NI-2490-isolate-Neethling-2490,-complete-genome_72834
ATCAGAAAGGAAAGTATTCATTATCCATAAAAACTTACCGAGTAGTGAAAATTATATGTCCGTTGAAAAAATAAGTGATG
>AF325528-Lumpy-skin-disease-virus-NI-2490-isolate-Neethling-2490,-complete-genome_35258
TTTCAGATTGTCTATTTCTGGCTTTTAAAAATAAAAACCTTTCGTTTCCTTTACTTTCGAACCAGTTTATGCACTTTATT
>AF325528-Lumpy-skin-disease-virus-NI-2490-isolate-Neethling-2490,-complete-genome_43432
TATTTTTAATAACACAGAACCATTTTTTAAAATTAAGTTGGCATCTTTGCAACCAAAATCACAGCAGGAAATATTTAAAT
>AF325528-Lumpy-skin-disease-virus-NI-2490-isolate-Neethling-2490,-complete-genome_72651
TGTTTCTAAAATACGCGAAGTGTTCTTTTTTGGAAAGTTTGATATTGTAGATTGGAACTTTGCAATTCATTATTCATTTC
>AF325528-Lumpy-skin-disease-virus-NI-2490-isolate-Neethling-2490,-complete-genome_43493
CAGCAGGAAATATTTAAATCTTGGATATCCCATAAACCAATAATATTGACAGGTGGTACAGGTGTAGGTAAAACGTCACA
>AF325528-Lumpy-skin-disease-virus-NI-2490-isolate-Neethling-2490,-complete-genome_72712
GCAATTCATTATTCATTTCATCCAAAACATTATTCTACAATAATGAAAAATTTGTCAGAATTAACAGCACCTGGAGGTAA
>BK001744-TPA_exp:-Suid-herpesvirus-1,-complete-genome_97051
GCCGATATGTCAAACAGCGTATCGACGAGGGCGTGGGTGTTTGCCCCAAACATGGGGAGCATGGCCTCGGTCACGCGCTG
>AF325528-Lumpy-skin-disease-virus-NI-2490-isolate-Neethling-2490,-complete-genome_35136
ACTAATATCTATTAAGTTCATATTTCCTAAAAAATCAGAACTATATGCTGGTGGTGACAATGATATGTAAACATCTTCTG
>AF325528-Lumpy-skin-disease-virus-NI-2490-isolate-Neethling-2490,-complete-genome_67893
ACTTCTGGATCAATATCTTTGTTAAAATTAGATGTTAAATCACTAGTTTTATAATTTATCATTATGTCGCCATTAAGATC
>AF325528-Lumpy-skin-disease-virus-NI-2490-isolate-Neethling-2490,-complete-genome_67832
CTGGTCAATGTTTTTAGATACATAACTTATCATATCTTTCATGTTAAATGGTATTTCTCTAACTTCTGGATCAATATCTT
>AF325528-Lumpy-skin-disease-virus-NI-2490-isolate-Neethling-2490,-complete-genome_45506
TCTTCTGATGAAAATTGATGATTTATTTGCACACCATCATTTTTTTTCTTTATTTTATTTTTAAATCCTAATGCTAAATT
>AF325528-Lumpy-skin-disease-virus-NI-2490-isolate-Neethling-2490,-complete-genome_32513
GTTCTTTTTTATTGCATATGTATGCAAAGTAATATCGTTCACCTATTTCAATAATTTCATCATTATTTTTATTATATTCA
>AF325528-Lumpy-skin-disease-virus-NI-2490-isolate-Neethling-2490,-complete-genome_32452
TTAAAACTCCTATCTATAATTCTTTCATACGTTTTTATATTTACTAATTTTTTTTGCCATGGTTCTTTTTTATTGCATAT
>AF325528-Lumpy-skin-disease-virus-NI-2490-isolate-Neethling-2490,-complete-genome_67954
TTATGTCGCCATTAAGATCATCGTTAACTAATACATTTATCCTTCTTTGTCTAAGATATACATCTAGGTTATCAAAAAAT
>AF325528-Lumpy-skin-disease-virus-NI-2490-isolate-Neethling-2490,-complete-genome_67710
ATTGAAACTCCATCCACTTTATATAAGTATATATATCGCATATTAAGTTTTTTTTTTGAAATAGGTATTCCTATATGCCT
>AF325528-Lumpy-skin-disease-virus-NI-2490-isolate-Neethling-2490,-complete-genome_67649
TTTATTAGTTTCTTCCAAATAAACGTACTTAACATCTAAAAAGTCCTTTATAACAATAGGTATTGAAACTCCATCCACTT
>AF325528-Lumpy-skin-disease-virus-NI-2490-isolate-Neethling-2490,-complete-genome_67588
TTATAATGTTCCCCCAATCTATTAAACTGTTATTATCCTCAGAAAAGGAATTTTTATACGTTTTATTAGTTTCTTCCAAA
>KC981239-Suid-herpesvirus-1-strain-BJ/YT-genome_97546
ACCAACACCGTCCACCTCCCACCACCACCACCATCAAGGACCCCCAACATCCCCAAGACCCTCTACTTCTTCCCACCCAG
>AF325528-Lumpy-skin-disease-virus-NI-2490-isolate-Neethling-2490,-complete-genome_67771
TAGGTATTCCTATATGCCTGCATAAGTATGCAAAATCTAAATATTTTTTAGAAAATCTGAACTGGTCAATGTTTTTAGAT
>AF325528-Lumpy-skin-disease-virus-NI-2490-isolate-Neethling-2490,-complete-genome_32269
ATGGATAAACTAAATATGAATGAAACGGATATAACATTAGTTTAATTATAAAAAATAGGTCTAGTTCCGAACATTTTTTC
>AF325528-Lumpy-skin-disease-virus-NI-2490-isolate-Neethling-2490,-complete-genome_32574
ATTATTTTTATTATATTCATTTACTAAGTACATATTTGGATTATCGCTTGATTTATAATTACAATGATGTGTTCTACTCA
>CY088720|A/avian/Japan/8KI0184/2008|H4N6|1_315
AGAAATGGACCAACGACAAGTACAATCCATTATCCAAAGGTCTACAAAACCTACTTTGAGAAAGTCGAAAGATTAAAGCA
>CY141167|A/mallard/Minnesota/AI08_3437/2008|H2N3|1_1197
GCTGAAGCAATAATTGTGGCCATGGTATTTTCGCAGGAGGACTGTATGATCAAGGCAGTTCGGGGTGATCTGAACTTTGT
>AF325528-Lumpy-skin-disease-virus-NI-2490-isolate-Neethling-2490,-complete-genome_68198
CATATATAACAACCTAATATCTTCTTCAGTGATTGTAGAAACATTATATAAATTAATAATAAAAATATTTTTATTATTTG
>AF325528-Lumpy-skin-disease-virus-NI-2490-isolate-Neethling-2490,-complete-genome_33001
TTTTCAAGTTCTTTTGCAACTCTTATCGATTTAGATATATCATTTGTATCCATTTCTAAAAATATAGAATCTGTGTCCCC
>AF325528-Lumpy-skin-disease-virus-NI-2490-isolate-Neethling-2490,-complete-genome_68320
GAATGTATTCTTTAATTTTTGGTATAATCTCAATTAAAACAGATTCTTTAGTTTCCATTTAAATATTATATACAAAAGGC
>AF325528-Lumpy-skin-disease-virus-NI-2490-isolate-Neethling-2490,-complete-genome_68259
AAAATATTTTTATTATTTGATATAAAATCCGAATATGATTTTGGATTTATATTTGGATTAAGAATGTATTCTTTAATTTT
>AF325528-Lumpy-skin-disease-virus-NI-2490-isolate-Neethling-2490,-complete-genome_32696
TTTGTAAATCACTTTCTAACGATGATAAAATTTCAACACATACTTGTACAGATGACATATTTCCACCTGATAACATTTGC
>JN986839-Newcastle-disease-virus-strain-PPMV-1/pigeon/IE/806/04,-complete-genome_2867
AAACTCTCGCAACCGGTACAGCATCCTTCTGAGTTAATTAAATCTGCCATGGTAAGCGGGCCCGATATGGGAGTGGAAAA
>AF325528-Lumpy-skin-disease-virus-NI-2490-isolate-Neethling-2490,-complete-genome_32635
CAATGATGTGTTCTACTCAATAGAAACATATCCAATGGAGCTGTTTTTGTTTCAAATTCTATTTGTAAATCACTTTCTAA
>AF325528-Lumpy-skin-disease-virus-NI-2490-isolate-Neethling-2490,-complete-genome_68137
CTATATATGAAAATATGGATATTAATGTTTGATCGTCAACTTCTAAATTTTGTTCTATTGTCATATATAACAACCTAATA
>AF325528-Lumpy-skin-disease-virus-NI-2490-isolate-Neethling-2490,-complete-genome_68076
TACTCATTTATAAATAAACTAGATGTTATCTCTTCCTTAACGTTTTGTTCAAACTTGTATCCTATATATGAAAATATGGA
>AF325528-Lumpy-skin-disease-virus-NI-2490-isolate-Neethling-2490,-complete-genome_68015
ATCTAGGTTATCAAAAAATAAATTATATAAATTAAACGTCATCTCATCAGTTGTAGTATTATACTCATTTATAAATAAAC
>AF325528-Lumpy-skin-disease-virus-NI-2490-isolate-Neethling-2490,-complete-genome_31781
ATACAGAATTTATTTCAAGAGGTTCTTTTTCTGGAAGATATATAAATTTTTTAAGAAATTTTTCATTACTACCAACTAGT
>AF325528-Lumpy-skin-disease-virus-NI-2490-isolate-Neethling-2490,-complete-genome_66856
CAATAAAATCAGCACTACTGTTTAGTATAATCACTAAAACGACGATATAGTTTAAGTTTAATATTTTTGATGAATAAAAT
>AF325528-Lumpy-skin-disease-virus-NI-2490-isolate-Neethling-2490,-complete-genome_31720
AAATTTGAATTTATGCTTTCATTATACGATGGCCCAATATTACCATATGAAGAAAAAATTAATACAGAATTTATTTCAAG
>AF325528-Lumpy-skin-disease-virus-NI-2490-isolate-Neethling-2490,-complete-genome_31842
TTCATTACTACCAACTAGTGAATTCATTTCATTTTTATTATTAACATCTATACCAATATATAATATTCTTTTTTGGTTTA
>AF325528-Lumpy-skin-disease-virus-NI-2490-isolate-Neethling-2490,-complete-genome_66978
AATCTGAGGAAGAAAATACCTTTTTTAATTTCGTTAGAAAATTTTTTTTCATATTTTTGTCTTCGAGAGTTTATCTCAAT
>AF325528-Lumpy-skin-disease-virus-NI-2490-isolate-Neethling-2490,-complete-genome_66917
TATTTTTGATGAATAAAATAATTCAGTAGATGATACATGAATATCAAATAAATTAGCGGATAATCTGAGGAAGAAAATAC
>AF325528-Lumpy-skin-disease-virus-NI-2490-isolate-Neethling-2490,-complete-genome_31476
ACTAGAAATAATAACTCGTGGAAGATCTTAATTTAAAATGATGGGAGACATTTATTCAGAGTCACAAAAAAGAAACGACG
>AF325528-Lumpy-skin-disease-virus-NI-2490-isolate-Neethling-2490,-complete-genome_31415
TTTACGTGGAATCTTTTTTAGAAAAAACAAATCATTTAACTAATAACGATAAAAAGTATATACTAGAAATAATAACTCGT
>AF325528-Lumpy-skin-disease-virus-NI-2490-isolate-Neethling-2490,-complete-genome_31354
TTAGCAAACTTTAATATTTCAATAATAATATTATTTCAAAAGTTTTTAAGGGAAAACTTATTTTACGTGGAATCTTTTTT
>AF325528-Lumpy-skin-disease-virus-NI-2490-isolate-Neethling-2490,-complete-genome_31659
TAGTAGATTTGCAAATTTAGACGTAACAGAGTTTTACCCAATTACAATAAATTTAATAAAAAAATTTGAATTTATGCTTT
>AF325528-Lumpy-skin-disease-virus-NI-2490-isolate-Neethling-2490,-complete-genome_31598
AAAATACATATTTATACCATAATTATTCATATGGATGGATACCGGAAACAGCTATTTGGAGTAGTAGATTTGCAAATTTA
>AF325528-Lumpy-skin-disease-virus-NI-2490-isolate-Neethling-2490,-complete-genome_31537
TCACAAAAAAGAAACGACGATCAAAAAACATACTTTACAAGAAATTTAAGTCCTTTAATGAAAAATACATATTTATACCA
>AF325528-Lumpy-skin-disease-virus-NI-2490-isolate-Neethling-2490,-complete-genome_67039
TTCGAGAGTTTATCTCAATTAAAAAATTTAATATAATCCTATTTATGTTATATTTCATTACCCATGTCTGTGATTTCATT
>AF325528-Lumpy-skin-disease-virus-NI-2490-isolate-Neethling-2490,-complete-genome_32208
AGTGTTTTATGTGCCTAAAATATCTATAACGACAAAAATAACACCAGCTGTTAAATATTTAATGGATAAACTAAATATGA
>AF325528-Lumpy-skin-disease-virus-NI-2490-isolate-Neethling-2490,-complete-genome_32147
CATTATCTAATTTAAGCGCTATACTTTATTTAACTAATTATGATCCTGTTTTGATGTTCTTAGTGTTTTATGTGCCTAAA
>AF325528-Lumpy-skin-disease-virus-NI-2490-isolate-Neethling-2490,-complete-genome_67283
GATATTACAAAACGCAAGACCGTTTTCGTAATAAATGTACTCAGTAGCAAAATTATTTACTTTTGTAAAATATTCCGTAT
>AF325528-Lumpy-skin-disease-virus-NI-2490-isolate-Neethling-2490,-complete-genome_67527
CGAAGGTAAAAATTAGATAAAAATATATAACTATACAAATGTTTATTTTTTATTTTTGGTATTATAATGTTCCCCCAATC
>AF325528-Lumpy-skin-disease-virus-NI-2490-isolate-Neethling-2490,-complete-genome_45567
TAAATCCTAATGCTAAATTTACATAGCTTATAAATTCTACATCGTCATATTTTATATAAATCTCATTTTGACTTTGTTTT
>AF325528-Lumpy-skin-disease-virus-NI-2490-isolate-Neethling-2490,-complete-genome_67466
AATATTTTTTAAATCCTTAAACGTAATTTCTTTTTCTTCTATTAATTTTGGAAATAAGTCTCGAAGGTAAAAATTAGATA
>AF325528-Lumpy-skin-disease-virus-NI-2490-isolate-Neethling-2490,-complete-genome_31964
AAGTTTATACCAATAACGATAAACATATAGAACTAGGAAAATATTTTAGACAAACCGGTGATTATAAGCCTTTATTTAGC
>AF325528-Lumpy-skin-disease-virus-NI-2490-isolate-Neethling-2490,-complete-genome_31903
AATATTCTTTTTTGGTTTAAAAATACTCAATTTGATATTAAAAAACATACACTTTTTAGCGAAGTTTATACCAATAACGA
>AF325528-Lumpy-skin-disease-virus-NI-2490-isolate-Neethling-2490,-complete-genome_67100
CCATGTCTGTGATTTCATTATATTATCAAAAGACATTATTATATTAAAAATAAATCGTTGACTATGTACAAAGTAACTAT
>AF325528-Lumpy-skin-disease-virus-NI-2490-isolate-Neethling-2490,-complete-genome_67222
TTACATTATTCTTTACAACATCTGCAGCATCTAAATTAAAGTTTGGTACATTCATACCACAGATATTACAAAACGCAAGA
>AF325528-Lumpy-skin-disease-virus-NI-2490-isolate-Neethling-2490,-complete-genome_67161
CTATGTACAAAGTAACTATATGGTTCGCTCAAAAAAATGGATTTATTAAACGTAGAAACTATTACATTATTCTTTACAAC
>KC981239-Suid-herpesvirus-1-strain-BJ/YT-genome_98967
TCCCCCCTCCCCGTCGTCCTCAGCCAACAGCCAACAGCCAACAGCCAACAACCCACAGCCAACAGCCTCACTCTCGCGCT
>AF325528-Lumpy-skin-disease-virus-NI-2490-isolate-Neethling-2490,-complete-genome_33062
ATATAGAATCTGTGTCCCCATAAACGCTTTTAAAATTAAATGTGTATTCTGTCGGTAGTTTTGTATCTATATTAATATCT
>AF325528-Lumpy-skin-disease-virus-NI-2490-isolate-Neethling-2490,-complete-genome_69723
ATAAAATTTATAGGAAAAGATAAGGTTCCGCATACCTTTATAGTACATAAATCTAATAAATTATATAAACCTCTTTTAAA
>AF325528-Lumpy-skin-disease-virus-NI-2490-isolate-Neethling-2490,-complete-genome_34343
ATGTATATAAATCAAAAAATGTTGTTCCGTTATTATTATTTACATGATATGTAGTATTTGCCACACCACCAACGCCTTTA
>AF325528-Lumpy-skin-disease-virus-NI-2490-isolate-Neethling-2490,-complete-genome_69662
AACGGTAGGATTATTAACTTTAAAAAATAAACATATAAGCATAAGTAATGGAAAAATAGTTATAAAATTTATAGGAAAAG
>AF325528-Lumpy-skin-disease-virus-NI-2490-isolate-Neethling-2490,-complete-genome_34465
TCTTTTTTATCTGGAGATTTAAAAATGATTTTCCCACTTGTTAACAGCTCTAATCTGTTTGAAATATACCGTAAATCAAA
>AF325528-Lumpy-skin-disease-virus-NI-2490-isolate-Neethling-2490,-complete-genome_45079
AACTAAACAATGATTTTTAAAAATATTTTCCGTCGTGATATACTTTACAACACTATTTGGATAAATAGTAAACATAAACA
>AF325528-Lumpy-skin-disease-virus-NI-2490-isolate-Neethling-2490,-complete-genome_34404
CACACCACCAACGCCTTTATGACTAGACAAGTTTCTCTCATATATGCATAAATGTACATGTTCTTTTTTATCTGGAGATT
>AF325528-Lumpy-skin-disease-virus-NI-2490-isolate-Neethling-2490,-complete-genome_34282
AACGCATTTTTAGATATAGAATCTAACTTATACGAATCCAATTTTTCTGACTTCTGTATATATGTATATAAATCAAAAAA
>AF325528-Lumpy-skin-disease-virus-NI-2490-isolate-Neethling-2490,-complete-genome_34160
TATAATTCCCAGTAGATAAAACTTCAGAAAACGAAGATATTTTTCCTATATCATCTGTAGTATTATCACCCACGAAGGTA
>AF325528-Lumpy-skin-disease-virus-NI-2490-isolate-Neethling-2490,-complete-genome_34099
TGGAATTTATCATTACCAACTGATTTGTCTACTATTTTAAAAACATCATCTACAATAGTTATATAATTCCCAGTAGATAA
>AF325528-Lumpy-skin-disease-virus-NI-2490-isolate-Neethling-2490,-complete-genome_69601
TGCTAATGGAAACAAGTTTTTTTATCAGGATGGGAAAGATGTGCTATCTAAAAGAAAATGAAACGGTAGGATTATTAACT
>AF325528-Lumpy-skin-disease-virus-NI-2490-isolate-Neethling-2490,-complete-genome_69540
GACAATAATATTATTAATGAAAAAGATAAAAATGATGTTTTGTTCCAATCAGGAGTGTTTATGCTAATGGAAACAAGTTT
>AF325528-Lumpy-skin-disease-virus-NI-2490-isolate-Neethling-2490,-complete-genome_69479
CAATAGAAACAAAATATTCATAAAGGTGTTTAATGTTATTAATAAAATAAATGAGTTTATAGACAATAATATTATTAATG
>AF325528-Lumpy-skin-disease-virus-NI-2490-isolate-Neethling-2490,-complete-genome_69784
TATATAAACCTCTTTTAAAATTATTTGATAAAGAATTTCCTGATAACTTTTTATTTTCTAAGTTGAGCGAACAAAAAATT
>AF325528-Lumpy-skin-disease-virus-NI-2490-isolate-Neethling-2490,-complete-genome_34831
AACTGGCATTCTATATCTAAGAAAAGATAAGATCTATTTATGTTAAATCTGTTTATCGGTGTTGCAAAACATTCTTTAGG
>AF325528-Lumpy-skin-disease-virus-NI-2490-isolate-Neethling-2490,-complete-genome_44957
CCATTATTTGGTTATATTACTATGATAACAGATAGTACTTTTGTAACTGATGATTAAATTAATTTAATTACTATATCTTT
>AF325528-Lumpy-skin-disease-virus-NI-2490-isolate-Neethling-2490,-complete-genome_34770
AATATAACAACAACTAATATGAGAAACTGGATTTGTAAAAACGGAAGGAAACTTTTTATCAAACTGGCATTCTATATCTA
>AF325528-Lumpy-skin-disease-virus-NI-2490-isolate-Neethling-2490,-complete-genome_70028
TGGTCATAGTCCTTCAATTTCTAAAAGTGCATATATCGCAACAACTGTTATAGATTTTTTAATTCAAGATTCTAATATAT
>AF325528-Lumpy-skin-disease-virus-NI-2490-isolate-Neethling-2490,-complete-genome_69967
ATCCTATACCATCTACAAAAAAGTTGATATCTACATCTATAAAACAAACGGCTGAAATTGTTGGTCATAGTCCTTCAATT
>AF325528-Lumpy-skin-disease-virus-NI-2490-isolate-Neethling-2490,-complete-genome_69906
CGTACATATGGTGTAAATTACACGTTTTTATATAATTTTTGGTCTAATGTAAAATCGTTAAATCCTATACCATCTACAAA
>AF325528-Lumpy-skin-disease-virus-NI-2490-isolate-Neethling-2490,-complete-genome_69845
GTTGAGCGAACAAAAAATTTATAAACTAATGAAAAAATTTAAAATACGATTAAAAGATTTACGTACATATGGTGTAAATT
>AF325528-Lumpy-skin-disease-virus-NI-2490-isolate-Neethling-2490,-complete-genome_34587
CAAAAGCTTTTTTGCAACTTTTAGCATGGTAATTTCACTACATATTATTATTTCTTTTGTGTAATCTACATCAGAAACAG
>AF325528-Lumpy-skin-disease-virus-NI-2490-isolate-Neethling-2490,-complete-genome_34526
AAATATACCGTAAATCAAAGTTGTTTCCGTTAAAAGTTACTACATAATCGAATGTCAATTCCAAAAGCTTTTTTGCAACT
>AF325528-Lumpy-skin-disease-virus-NI-2490-isolate-Neethling-2490,-complete-genome_34709
CTTTATTTGATAAGATATCTTCGTTTATTAAAGTAAATTTAAATTCTAAATTTGTTAGGTCAATATAACAACAACTAATA
>AF325528-Lumpy-skin-disease-virus-NI-2490-isolate-Neethling-2490,-complete-genome_34648
TAATCTACATCAGAAACAGATTTAGCTTTGTAATATCCTTTCAACGTAGCGTCTTTCTTATCTTTATTTGATAAGATATC
>AF325528-Lumpy-skin-disease-virus-NI-2490-isolate-Neethling-2490,-complete-genome_45018
ATTTAATTACTATATCTTTTTTCATCGATGAAAAATCTTCTACTATTCCTTTTTCTGAAATAACTAAACAATGATTTTTA
>AF325528-Lumpy-skin-disease-virus-NI-2490-isolate-Neethling-2490,-complete-genome_33672
ACTGTTATAGTCAAATATCAATACATTATTTATAAACATTTTTTGTTTCGGTGCAAATACTTTACCACCTTCATAGTGAT
>AF325528-Lumpy-skin-disease-virus-NI-2490-isolate-Neethling-2490,-complete-genome_33611
CAAATACAGATACTAATGTTTCAGGGGATAAGTTTCCAAATAAACATACATTAGGGTATAAACTGTTATAGTCAAATATC
>AF325528-Lumpy-skin-disease-virus-NI-2490-isolate-Neethling-2490,-complete-genome_33428
TCTCTGTTAAAAATGTTTTTAAAAGTTTTGGAATGATGCCCTCTACATTCCTATCAAATACAGCAATTTCAGAAATTAAA
>AF325528-Lumpy-skin-disease-virus-NI-2490-isolate-Neethling-2490,-complete-genome_33794
CTAATAATAAGTTTAATAGAGGTCCTTTTATTAATGTACTAGCTCTGTATTCAAACACCATGGATTGTGGCAATATATAA
>AF325528-Lumpy-skin-disease-virus-NI-2490-isolate-Neethling-2490,-complete-genome_45445
GGTAGCAGGTTTTGATTTGCTGTATTTTAAAAAAGTCTCGGATTCCAATATATTTTTAATATCTTCTGATGAAAATTGAT
>AF325528-Lumpy-skin-disease-virus-NI-2490-isolate-Neethling-2490,-complete-genome_33733
TTACCACCTTCATAGTGATATTTATTTTTTTTTTCTGATCGTGATAGAATTATTTTCTCATCTAATAATAAGTTTAATAG
>AF325528-Lumpy-skin-disease-virus-NI-2490-isolate-Neethling-2490,-complete-genome_33245
TCATCTTTCTTCCGATTGCTGTACAACTTTTAGCTGAAGAATATGAATACAATACGCTATTTTTAAATCCCATTAAACCA
>AF325528-Lumpy-skin-disease-virus-NI-2490-isolate-Neethling-2490,-complete-genome_33184
GCTAATAATACTTTTCCATTTTCTACCTTTGATCCATTTAACACAGAGTTTAAATAATCAATCATCTTTCTTCCGATTGC
>AF325528-Lumpy-skin-disease-virus-NI-2490-isolate-Neethling-2490,-complete-genome_33123
TGTATCTATATTAATATCTACATTTCTACCATCTTCAAAAAATGGATTTATAGGTTTTGTAGCTAATAATACTTTTCCAT
>AF325528-Lumpy-skin-disease-virus-NI-2490-isolate-Neethling-2490,-complete-genome_33306
TTTAAATCCCATTAAACCATAAACAGAATTGGCTATTATCTTGTAAGTATACTGCATGGAGTTATAAATAGATTTGTCAG
>JN881992-Bluetongue-virus-1-strain-CSIRO156-segment-8,-complete-sequence_528
CCCACAGGTTCAGAGCGCGGTACCAAGGGAGGAGTCGCGTTGGATGGATGAAGATGAGGCGAGGGTCAGCGAAGAGATGA
>KT285348|A/chicken/India/01CL1619/2012|H9N2|3_1612
TAGAGCCACACAAGTGGGAAAAGTACTGTGTTCTCGAGATAGGAGACATGCTCATAAAGACTGCAATAGGCCAAGTGTCA
>AF325528-Lumpy-skin-disease-virus-NI-2490-isolate-Neethling-2490,-complete-genome_45384
ACAGTATATCTTCAATAGAATTTCCACTTACGAAAAAAGATAAAAGTAAGTACTGATACATGGTAGCAGGTTTTGATTTG
>KJ568111|A/American_green_winged_teal/Ohio/13OS2084/2013|H6N8|2_1098
CAAATACCGGCAGAAATGCTAGCAAGTATCGATCTGAAATATTTCAATGAGTCGACAAAAAAGAAAATTGAAAAGATAAG
>AF325528-Lumpy-skin-disease-virus-NI-2490-isolate-Neethling-2490,-complete-genome_33977
TATTTAAATCATAGTTTTTATACATATCAGATAAACTAACATCGTCTTTTCCAAAAGAAATAGTGTAAATATCATTATCG
>AF325528-Lumpy-skin-disease-virus-NI-2490-isolate-Neethling-2490,-complete-genome_33916
TTCCAAAGATATTTACATAAACAGGCGTCATGGATACAATATTTTGCCATCTCAATTGATGTATTTAAATCATAGTTTTT
>AF325528-Lumpy-skin-disease-virus-NI-2490-isolate-Neethling-2490,-complete-genome_69235
TGAGAGGATTATTTTATAACGATGGAAAACTTTTTACGGATAAAAATTTAACAACTCTTGTATCATTTGATAATCCTACT
>BK001744-TPA_exp:-Suid-herpesvirus-1,-complete-genome_91805
CCGCCGTCCACCCGCCCGAGGGGGGCCGAGGGACCAAGGGACCGAGCGAGACCGACCATGACGGCGCTGGTGGCCTACTC
>FJ517301|A/mallard/Minnesota/354/1999|H3N8|1_756
GGAGAAGTGAGAAATGATGATATCGATCAAAGTTTAATTATCGCTGCCAGAAACATAGTGAGAAGGGCAACGGTATCGGC
>AF325528-Lumpy-skin-disease-virus-NI-2490-isolate-Neethling-2490,-complete-genome_45262
AATTCCTTTAACTAAACCACAAACAAAACTGGAAAATGTTTTTATATGATATTTACTTTTTTTACCAAACACAATTTTAT
>AF325528-Lumpy-skin-disease-virus-NI-2490-isolate-Neethling-2490,-complete-genome_33855
GGATTGTGGCAATATATAAGTAAAAGCTCCAGCATCTATTTTTGTTTCAATTCCGTAGTAATTCCAAAGATATTTACATA
>AF325528-Lumpy-skin-disease-virus-NI-2490-isolate-Neethling-2490,-complete-genome_45323
TTACCAAACACAATTTTATTTTTAAAATGTTTTACGGGTTTTAAAACAGATTCCCTATTTAACAGTATATCTTCAATAGA
>AF325528-Lumpy-skin-disease-virus-NI-2490-isolate-Neethling-2490,-complete-genome_45140
TAAATAGTAAACATAAACACGTAATACAGATGTTTGTCTAATTTAGTAAAATCAAGAGAATAAATTAATCCTTTTCTTTT
>AF325528-Lumpy-skin-disease-virus-NI-2490-isolate-Neethling-2490,-complete-genome_45201
AAATTAATCCTTTTCTTTTTAATACCCACATCATATTCGTTAATGATTCATTCGTGATATTAATTCCTTTAACTAAACCA
>AF325528-Lumpy-skin-disease-virus-NI-2490-isolate-Neethling-2490,-complete-genome_68686
AAACCAGTTGTTCGTAAGAAAGCGGTTACGACAACAAAGAAAAGTAAAAAGATTAAAGAAAAAACCCCTATCGAAGATCA
>AF325528-Lumpy-skin-disease-virus-NI-2490-isolate-Neethling-2490,-complete-genome_48739
TTTCGTCATGCGACGATCTTCCAAAAAATATAAGAACAATGAATCAAATTTATTCGTTTATACCTTGCGCAAAAACTAGA
>KY983228|A/American_wigeon/California/HS010/2015|H12N5|3_1240
GGATCCAGAGTGAATTCAATAAGGCATGTGAATTAACCGACTCGAGCTGGATAGAACTTGATGAAGTAGGAGAAGATGTT
>AF325528-Lumpy-skin-disease-virus-NI-2490-isolate-Neethling-2490,-complete-genome_48800
ACCTTGCGCAAAAACTAGATATCTTTCTAAGTTAGTTGCATTAACTAACGGATGCGATTATTTTCAAGGTCTTTATGGAT
>AF325528-Lumpy-skin-disease-virus-NI-2490-isolate-Neethling-2490,-complete-genome_54229
AGGTTAATTGTGATCTTATAAAATATTCATTAGCGAGAAAAACATCTTGTATGTTAAAATCATCTATTTCTAAAATGTAT
>AF325528-Lumpy-skin-disease-virus-NI-2490-isolate-Neethling-2490,-complete-genome_13603
ACTTAACTTCGTTACTGTATTTTTTAATAGCTTTTTTAAAGTAATTAGATGATATCTCAAAAATATCTTTCCTTGTTTGT
>AF325528-Lumpy-skin-disease-virus-NI-2490-isolate-Neethling-2490,-complete-genome_13542
GTAATATAACCAGTATTAATATACTCTAACACATACGTAAATGGCTTATATTTAAAAGGTAACTTAACTTCGTTACTGTA
>AF325528-Lumpy-skin-disease-virus-NI-2490-isolate-Neethling-2490,-complete-genome_13176
GAGTCATTTACTAACTTCATCGTATTAAGCCTATTAGTTTTTTTGACAGTTCCCCACTTAATTATAAAATTAAGAACAAA
>AF325528-Lumpy-skin-disease-virus-NI-2490-isolate-Neethling-2490,-complete-genome_48861
TTTCAAGGTCTTTATGGATTTTCTATAACTGCAAAATCATTAAAATCTATTAAATTGTTTGATGATTTTACTATTGATAA
>KT717288|A/Anser_fabalis/China/Anhui/L180/2014|H6N2|2_1116
CTTGCAAACATTGATTTGAAATACTTCAATGAGTCAACGAGGAAGAAAATCGAGAAAATAAGACCTCTGCTGATTGATGG
>AF325528-Lumpy-skin-disease-virus-NI-2490-isolate-Neethling-2490,-complete-genome_13420
TATCAACACAATTACTATCATCAATGTAATTTATCATAAAATCAGTACATGCATCCATTATAAACTTAATTTCGATTACG
>AF325528-Lumpy-skin-disease-virus-NI-2490-isolate-Neethling-2490,-complete-genome_13359
ATATATTTATCTGCAACATCGTACACATCGTAACAACCATACATATAAGATCTTCTAAAGATATCAACACAATTACTATC
>AF325528-Lumpy-skin-disease-virus-NI-2490-isolate-Neethling-2490,-complete-genome_13237
TTATAAAATTAAGAACAAAATCTTCGGTATCGACAACTAAATCACTACTTTTTAATATGGGCCTTAATTCATTAACTCTT
>KU881696|A/Anseriformes/Anhui/L6/2014|H1N2|4_1071
TGGACAGGAATGATAGATGGGTGGTATGGGTATCATCATCAGAATGAGCAAGGGTCTGGTTATGCAGCTGATCAGAAGAG
>AF325528-Lumpy-skin-disease-virus-NI-2490-isolate-Neethling-2490,-complete-genome_48495
GACGAAATAAAAACAGATTTAGAGTTAAAAATTAAAAAGCTTGAATTTAATAATTATTTAGCTAATCATGTACAATTAAA
>AF325528-Lumpy-skin-disease-virus-NI-2490-isolate-Neethling-2490,-complete-genome_48556
CTAATCATGTACAATTAAAAGATGCTTTAGATAATTCATTAAAACTACTAGGAAGCGATGTAACAATCATATACTGTGAT
>AF325528-Lumpy-skin-disease-virus-NI-2490-isolate-Neethling-2490,-complete-genome_14030
GTAATCTATCCGCAATGAACTCAATATATTGAGACATTAAATCACAATTCATACCTATTAGTTTTACAGGAATTATATTG
>AF325528-Lumpy-skin-disease-virus-NI-2490-isolate-Neethling-2490,-complete-genome_14213
CACAATGAAGGCCCTCATCTCTACTAATAAGTTCGTTTGAAAATGTTAATCCTGGCATCAATCCTCGTTTTTTTAACCAA
>AF325528-Lumpy-skin-disease-virus-NI-2490-isolate-Neethling-2490,-complete-genome_4453
TATAAGCGTAATTGTGTTATCTAATATAATATCACTAATTTTTTGTGGAAATTCAAAAGATAATAACAGTTTTTTTCTTA
>AF325528-Lumpy-skin-disease-virus-NI-2490-isolate-Neethling-2490,-complete-genome_4514
AATAACAGTTTTTTTCTTATAACTTTAAAAATATCATCTAAACCTCTTATTATATACTGTTTACATTGTCTTTCATTAGT
>AF325528-Lumpy-skin-disease-virus-NI-2490-isolate-Neethling-2490,-complete-genome_13847
ATAAAAACTAAAAATCAACATCTAACGAAAAAACATTATCGTCTTTGTTAGAAATAACGCCCATTTTTTGATATTCACTA
>AF325528-Lumpy-skin-disease-virus-NI-2490-isolate-Neethling-2490,-complete-genome_54290
ATCTATTTCTAAAATGTATCCGCCATCTAAAGAAAACAAAACTCTTACATTGTCACTAATTGAAATATCCGTTAATGTTA
>AF325528-Lumpy-skin-disease-virus-NI-2490-isolate-Neethling-2490,-complete-genome_13664
AATATCTTTCCTTGTTTGTGATATACCTCCAATTGTAAATATTAAAATTCTATCATAATCATTTTTTAATAACATGTACT
>AF325528-Lumpy-skin-disease-virus-NI-2490-isolate-Neethling-2490,-complete-genome_13969
TTTTCCATAAAATCAAATGGATTTGTTGACATAAACACTTTATCACAACCTAGTTCTAATAGTAATCTATCCGCAATGAA
>AF325528-Lumpy-skin-disease-virus-NI-2490-isolate-Neethling-2490,-complete-genome_4575
TACATTGTCTTTCATTAGTATTAATAACTTCTATACCTTTTTCATGATCAAATACTTTAGACTCTTCCCATATTATGTTT
>AF325528-Lumpy-skin-disease-virus-NI-2490-isolate-Neethling-2490,-complete-genome_11895
AAATTCTTTCTTTTGATTTAACGATATAATCATAAGCACTATATAAATCATATCCTGCAGAAAAATCTGTTGATTTGGTA
>AF325528-Lumpy-skin-disease-virus-NI-2490-isolate-Neethling-2490,-complete-genome_49227
TTATGTAATATAATTAATAATGATTCAAATAAGAAAAGTAGTCTAAATAATATCAAATCTGTCATAGATATATTTGGCTA
>AF325528-Lumpy-skin-disease-virus-NI-2490-isolate-Neethling-2490,-complete-genome_4636
CTCTTCCCATATTATGTTTTTGTATTTAATCATGTCCATAATTATTTTTTTAACGTTATTAAAATAATCATCATTAAAGG
>AF325528-Lumpy-skin-disease-virus-NI-2490-isolate-Neethling-2490,-complete-genome_54046
CATAGTGCGATTTATCATAGATGTAATGATAATAGTAATTGTTTTAAATGATTTAACAATTAGGTTATTGAAGCGAAACT
>AF325528-Lumpy-skin-disease-virus-NI-2490-isolate-Neethling-2490,-complete-genome_53985
AAAAATTGATAGAATGCATAATTCAAGAAATAGAAAAACAGCAATATTTTATTTTAAAACCCATAGTGCGATTTATCATA
>AF325528-Lumpy-skin-disease-virus-NI-2490-isolate-Neethling-2490,-complete-genome_49166
TTGTTCACTTATATGTGTTCTCAAACCTAAAAAAGATATAAAAAGGAATGAAATTAGTAAATTATGTAATATAATTAATA
>AF325528-Lumpy-skin-disease-virus-NI-2490-isolate-Neethling-2490,-complete-genome_4880
GATTGTAAATTCCTACAATTTTATTAAATGATTTTTCTCCTTTGAATTTATTTTTAGTAACTTTCTGAATTCGCCGTTTA
>AF325528-Lumpy-skin-disease-virus-NI-2490-isolate-Neethling-2490,-complete-genome_11834
CTTGGCGCTATTCGTCCATAACATTTTTTTGGAATAGATAAACTTATATCAGTTTTAACTAAAATTCTTTCTTTTGATTT
>AF325528-Lumpy-skin-disease-virus-NI-2490-isolate-Neethling-2490,-complete-genome_4941
TTTCTGAATTCGCCGTTTAAGCAAACTTAAATCTGTTTTTTGTTTTACAAGAAATGTATCAACTTTCCTAGGCGTCAATT
>AF325528-Lumpy-skin-disease-virus-NI-2490-isolate-Neethling-2490,-complete-genome_4697
AAATAATCATCATTAAAGGTTTTTACTTTTATTATACCATCACTAATCGTTTCCATCTTCAAAAAATATTATTTGTATTT
>AF325528-Lumpy-skin-disease-virus-NI-2490-isolate-Neethling-2490,-complete-genome_49288
TCATAGATATATTTGGCTATGATCTAAACAAAAATAAAAATATAGTTTATGGAATATCTAAGTTAAAAAAAATTATGCTT
>AF325528-Lumpy-skin-disease-virus-NI-2490-isolate-Neethling-2490,-complete-genome_49349
GTTAAAAAAAATTATGCTTTGTTATGACGACCTGTTTTATTTTAACAATGAAAACATAATTAGAAATAACTTAAAAAAAA
>AF325528-Lumpy-skin-disease-virus-NI-2490-isolate-Neethling-2490,-complete-genome_12078
TTTTAAAAAACACTATCTATGTCTAATGCGCCTATAACGTTCCATCCTTTTGTTTTATCGTCAAATATTTCTATTTCACG
>AF325528-Lumpy-skin-disease-virus-NI-2490-isolate-Neethling-2490,-complete-genome_12627
TTATTAAAATAAGTGACACCTGGGCATTTTCTTGGATAAATTAATGAAGGTAAGTTTTCTTTTTCAAAAGTTTTTGCATT
>AF325528-Lumpy-skin-disease-virus-NI-2490-isolate-Neethling-2490,-complete-genome_12566
CCAACTTTCAACTTTATTAACTATACAATTATTATAGATTCCACCAATAACATATATTCTATTATTAAAATAAGTGACAC
>AF325528-Lumpy-skin-disease-virus-NI-2490-isolate-Neethling-2490,-complete-genome_12505
ATGGATTGTATCTAGGATATAGTAAATTTGGTTCTTCTCTCCAAACACTTTCTCCAAATGACCAACTTTCAACTTTATTA
>AF325528-Lumpy-skin-disease-virus-NI-2490-isolate-Neethling-2490,-complete-genome_48983
TACAGACAGATATATAAATGCCGAAAAAATCATACATTTTATAAATAAATATTCGTGCTTAAATGAATCTATATATAATG
>AF325528-Lumpy-skin-disease-virus-NI-2490-isolate-Neethling-2490,-complete-genome_12993
TAAACCTTAAACTTAAAAGACTTTGTAAATTTGTCACTATTAATAAATTCTTTATTTTTATAATTACATCGTGGTATGTG
>AF325528-Lumpy-skin-disease-virus-NI-2490-isolate-Neethling-2490,-complete-genome_12932
ATCTATTATATTTATATCCATTATATCATTTGTAAACAGTATTTTTGTTAAGTTATCATTATAAACCTTAAACTTAAAAG
>AF325528-Lumpy-skin-disease-virus-NI-2490-isolate-Neethling-2490,-complete-genome_12261
CATTTACAAGACATAGGATTAAAGCTTTCGACCATGTTAAAAACTTTTATATTATTGATATATGAAATTCCACCAACAAC
>AF325528-Lumpy-skin-disease-virus-NI-2490-isolate-Neethling-2490,-complete-genome_49044
AATGAATCTATATATAATGAAGTCCCCCCTGAAAGTATAACAGTGCAAGAATTTATTTTTTCAGCATTATATCATAAATG
>AF325528-Lumpy-skin-disease-virus-NI-2490-isolate-Neethling-2490,-complete-genome_49105
CAGCATTATATCATAAATGGAAAAAGTTTGACGATAGTTTACTAAAAGGAATTTCATTATGTTGTTCACTTATATGTGTT
>AF325528-Lumpy-skin-disease-virus-NI-2490-isolate-Neethling-2490,-complete-genome_12444
GATTTATCATATTCAGATATTCCTCCAATAACATAGATGGTATCATTGACATTAACAACACATGGATTGTATCTAGGATA
>AF325528-Lumpy-skin-disease-virus-NI-2490-isolate-Neethling-2490,-complete-genome_12383
AGAATATTTTGTACACTCACCCAATGACCATTTATTATATTTCAAATTATACACTTCTACTGATTTATCATATTCAGATA
>AF325528-Lumpy-skin-disease-virus-NI-2490-isolate-Neethling-2490,-complete-genome_12322
ATGAAATTCCACCAACAACATATATTAAACCATGATGGTATATAGCACATCCACCATAATGAGAATATTTTGTACACTCA
>AF325528-Lumpy-skin-disease-virus-NI-2490-isolate-Neethling-2490,-complete-genome_14274
TCCTCGTTTTTTTAACCAAAATATTGCAGCGAATGATCCGGAAAAGAATATTCCCTCAACTGCAGCAAACGCTATTAATC
>AF325528-Lumpy-skin-disease-virus-NI-2490-isolate-Neethling-2490,-complete-genome_47702
GATTTATTTAATAACAGCAATGATATGATTAATAAAATATTAAAAAAGATATTTTATTCAGTTATAGATGGGGGCGGCCA
>AF325528-Lumpy-skin-disease-virus-NI-2490-isolate-Neethling-2490,-complete-genome_47763
TTATAGATGGGGGCGGCCAAACACCATAAGGAGAATTCTCTATTTCTTCTTTTAGTTTATCTTTTTTAATAAAGCTTTTA
>AF325528-Lumpy-skin-disease-virus-NI-2490-isolate-Neethling-2490,-complete-genome_15372
TCAATAGATATTGCCTTTTTCATATTGCTTTTCCTTATAAAACTAACACATTTAATAGCCTTTTCTTTTATACTTTTTTT
>AF325528-Lumpy-skin-disease-virus-NI-2490-isolate-Neethling-2490,-complete-genome_2989
GTTTCTTTTTATGTCATAGTTAATACTATCTTTGTTTATTCTTAAGTTACATGTATAAATACCACTATCATCATGTGTTG
>AF325528-Lumpy-skin-disease-virus-NI-2490-isolate-Neethling-2490,-complete-genome_47580
ACAAAGTTACATTTTATACGTATCTAATAACTAAAATTGTAACAAATCAAACAGTAGATATAGTGGTTACTGATAAATGC
>AF325528-Lumpy-skin-disease-virus-NI-2490-isolate-Neethling-2490,-complete-genome_47641
AGTGGTTACTGATAAATGCATTGAATTATTATTACAACCACAAAACAAACAACTTCTAAAAGATTTATTTAATAACAGCA
>AF325528-Lumpy-skin-disease-virus-NI-2490-isolate-Neethling-2490,-complete-genome_54534
TAGTTTGAGGTTTCATAACTTTTCCTCATTGTTGTTTCTAAACAATGTAAAAAGTTTAAATAACAAGATTGTGGTAGGTT
>AF325528-Lumpy-skin-disease-virus-NI-2490-isolate-Neethling-2490,-complete-genome_3233
GTAATTGTTTCTTCTTTATCCAAAAAAGTTAATTTTATAGACATTTCTTCACAAATATTATGTGAACGAAATCTACAAAT
>AF325528-Lumpy-skin-disease-virus-NI-2490-isolate-Neethling-2490,-complete-genome_48007
TTTGGAAAAAAATGATAATATATTTATACGTAATATATCATATTCATCTTCTAAAATTTTAATAGCATCACTTATAGATT
>AF325528-Lumpy-skin-disease-virus-NI-2490-isolate-Neethling-2490,-complete-genome_47824
TTTTTTAATAAAGCTTTTATCTATTACTGCTAGATTAAAAAACTTAGATATATTAACATATGCCATTTGTCCGGTTTCGG
>AF325528-Lumpy-skin-disease-virus-NI-2490-isolate-Neethling-2490,-complete-genome_47885
GCCATTTGTCCGGTTTCGGGATTATATTTAAATAATGAAGCAGCCTCTGAGCTTAAATATTTAAAGAAGTTATTAATAAA
>AF325528-Lumpy-skin-disease-virus-NI-2490-isolate-Neethling-2490,-complete-genome_47946
TAAAGAAGTTATTAATAAACGCAACCCCTTCATCTATTTCAAACTCTTTAATTTGACCATTTTTGGAAAAAAATGATAAT
>AF325528-Lumpy-skin-disease-virus-NI-2490-isolate-Neethling-2490,-complete-genome_15799
TTTATCATTGTGAGATGAGGGTTTTTTAATATTTAAACAATATCCATATTTTTTAATTTCGTCTTTAGATGGGGTAGAGT
>AF325528-Lumpy-skin-disease-virus-NI-2490-isolate-Neethling-2490,-complete-genome_16470
GTTTTTATCAATAAGTAAAAACTTAGTTCTTTATCATCAATACATAAATTTATTATTTTTAATTTACATCCTTTAAGCGT
>AF325528-Lumpy-skin-disease-virus-NI-2490-isolate-Neethling-2490,-complete-genome_47397
CTTTAAAACTTAAAAATACAATGAAAGGAATCGTATTTATTAAAAATAGAAATGTGTATATTTTACACACAAATGATGAA
>AF325528-Lumpy-skin-disease-virus-NI-2490-isolate-Neethling-2490,-complete-genome_47458
TTTACACACAAATGATGAATTAATCGATTTCTTATTTAAGGAGTATGATCCTTATATATATACGTATGAAATAGATAAAC
>AF325528-Lumpy-skin-disease-virus-NI-2490-isolate-Neethling-2490,-complete-genome_16714
TTTTCTAAAAAAGAAATAGGATGTAATATTGATATTTTTAACCTAAATTTATCACACGTATTTTTATTACAACATATAAT
>AF325528-Lumpy-skin-disease-virus-NI-2490-isolate-Neethling-2490,-complete-genome_47275
AAAACTTACAAATATAGAATATAATAATTTATTGCCAGAATTAACGATATCGTTTCCAAATGATATCGTTAACGAATTGA
>AF325528-Lumpy-skin-disease-virus-NI-2490-isolate-Neethling-2490,-complete-genome_47336
GATATCGTTAACGAATTGATTAAGTTAAGATTATATAAGTTTTATAAAATTATTAAACCTTCTTTAAAACTTAAAAATAC
>AF325528-Lumpy-skin-disease-virus-NI-2490-isolate-Neethling-2490,-complete-genome_47519
ACGTATGAAATAGATAAACCGGATAACTTATCAGGGTCAAAAATAATTTTGTGTGGATATGACAAAGTTACATTTTATAC
>AF325528-Lumpy-skin-disease-virus-NI-2490-isolate-Neethling-2490,-complete-genome_15921
TGTTAACCTTTTTTAGTTTTTCGCTCATGTTTTATTTAATAAGTATTTATTTATGTTATTAGCTATGATTTATGTTTCAT
>AF325528-Lumpy-skin-disease-virus-NI-2490-isolate-Neethling-2490,-complete-genome_15860
TCTTTAGATGGGGTAGAGTTACTACTATTGCTGTTGTATGGCTTTCCATTTACAACAACTTTGTTAACCTTTTTTAGTTT
>AF325528-Lumpy-skin-disease-virus-NI-2490-isolate-Neethling-2490,-complete-genome_16165
TATCGATATAATTATTAATTGTATATCTATTACTCATTGATTTCATTATTGTGTTCATAACACAATTTGCTTCAGAAGTT
>AF325528-Lumpy-skin-disease-virus-NI-2490-isolate-Neethling-2490,-complete-genome_16104
ATAAAAATTATCAATACAAAAAAAATAAACCAATGAACATCGTTGATGAATGGTATCCTATTATCGATATAATTATTAAT
>AF325528-Lumpy-skin-disease-virus-NI-2490-isolate-Neethling-2490,-complete-genome_2867
TAACAAATTAAAAGATAAAGGTATTTATAAGGCTATGGGAGAGTTTGATATTTTCATTAATTACTTAGAAAAGTACATAG
>AF325528-Lumpy-skin-disease-virus-NI-2490-isolate-Neethling-2490,-complete-genome_4087
GGTAACAAGACAGTAACAAAACTTCCTATTTCCTTCATCTTCGTAAAAGTTTATATGATTATTTTCCGATAAATAGGGTA
>AF325528-Lumpy-skin-disease-virus-NI-2490-isolate-Neethling-2490,-complete-genome_48373
TAAAAGAATCACTTAGAGAAAAAAGAAGAAATGCATCAAGAAATACATCAAAAAAAAACGTGTTAGAAATAGAAAAACTT
>AF325528-Lumpy-skin-disease-virus-NI-2490-isolate-Neethling-2490,-complete-genome_14396
CCCATTCAGATTTTTTTTTAATAAAATCCATTGTTTCAATAGCATTAAATAAATGTTCCTTCTCTTTAGTACTTGAAATG
>AF325528-Lumpy-skin-disease-virus-NI-2490-isolate-Neethling-2490,-complete-genome_3904
GTTTTTTAAGTAATCAAAAATAATATCATTATAACTAAATGATATTTCCATACACATATCATCAAAATTTTCAAATATTA
>AF325528-Lumpy-skin-disease-virus-NI-2490-isolate-Neethling-2490,-complete-genome_3965
TCAAAATTTTCAAATATTAATTTTTCCGTTATTATATCATCATACTTGTTTACCAAAACACATTTACCTGATCTATTTAA
>AF325528-Lumpy-skin-disease-virus-NI-2490-isolate-Neethling-2490,-complete-genome_4026
ATTTACCTGATCTATTTAAAATTAATCCAAATGTATCTACTTCTGTAGAATAATTATTTACGGTAACAAGACAGTAACAA
>AF325528-Lumpy-skin-disease-virus-NI-2490-isolate-Neethling-2490,-complete-genome_54473
CAAATCTGTTCCATCTTTAGACAATAATGAAATATGATTTTTTATTAACCACTCAAAAAAGTAGTTTGAGGTTTCATAAC
>AF325528-Lumpy-skin-disease-virus-NI-2490-isolate-Neethling-2490,-complete-genome_48434
GTTAGAAATAGAAAAACTTAATAACTTAATAAAAAATTTAAACGTTGACGATATGATGTATGACGAAATAAAAACAGATT
>AF325528-Lumpy-skin-disease-virus-NI-2490-isolate-Neethling-2490,-complete-genome_4392
TTTTTGATTTAAAATGTATAAAATCTCTGTGTGTGTTGAAAAAATCTCCTTTTTCGTACTTTATAAGCGTAATTGTGTTA
>AF325528-Lumpy-skin-disease-virus-NI-2490-isolate-Neethling-2490,-complete-genome_14335
GCAGCAAACGCTATTAATCGTTCTCCAAACGATGCTTTTTTGTTCGATATCCATTTTCTAGCCCATTCAGATTTTTTTTT
>AF325528-Lumpy-skin-disease-virus-NI-2490-isolate-Neethling-2490,-complete-genome_4148
TTTTCCGATAAATAGGGTAATTTAAATATGGTTTCGTCATTATTTGAATTATATTTTATAACTACATTTATTAATGCTAT
>AF325528-Lumpy-skin-disease-virus-NI-2490-isolate-Neethling-2490,-complete-genome_4209
CTACATTTATTAATGCTATATTTTTTTCTCCATCAGTTATAATATCAGAACTGTGATTTAATGTTTTATCAAATAGGACA
>AF325528-Lumpy-skin-disease-virus-NI-2490-isolate-Neethling-2490,-complete-genome_3782
AAGTTATTATTTACGTACTTAACTAAGTCTTTTAAAAAATCAAAATCGTTTTTTGATTTTGGATACCATATTTCATCACA
>AF325528-Lumpy-skin-disease-virus-NI-2490-isolate-Neethling-2490,-complete-genome_3294
GTGAACGAAATCTACAAATATAAATTCCGTCATCAATATTTATAACAGGGTACAACCATAAGTTGTTTCCTATAAGTTGT
>AF325528-Lumpy-skin-disease-virus-NI-2490-isolate-Neethling-2490,-complete-genome_3416
TTTTTGTAATCGTTATAATTTCTTACAAACGATAGAGAGTTAGTTTGAAACCATGTTATGTCATATGATGTTATATTTTT
>AF325528-Lumpy-skin-disease-virus-NI-2490-isolate-Neethling-2490,-complete-genome_3477
CATATGATGTTATATTTTTTTTAAAAAAAATAGATTTTTTATAATTATCCAATGGACATTTTAAAAATGCAGGATCTTTG
>AF325528-Lumpy-skin-disease-virus-NI-2490-isolate-Neethling-2490,-complete-genome_48068
ATAGCATCACTTATAGATTCACAAACTCCACACAGAGGTTTTCCAAACAATATCAACGTTTTCTTCATTTATGGGTATCA
>AF325528-Lumpy-skin-disease-virus-NI-2490-isolate-Neethling-2490,-complete-genome_48129
TCTTCATTTATGGGTATCAAAAATTTAAAAACTGTACTGGTAGAAATTGGCGCATTACACCAAATTAAAAATGTACAAGA
>AF325528-Lumpy-skin-disease-virus-NI-2490-isolate-Neethling-2490,-complete-genome_48190
AAATTAAAAATGTACAAGAAAATATAATAAATGGAATATTTGTAGACACAATGAGTTTTTTCGTATCTATAGCACATTGT
>AF325528-Lumpy-skin-disease-virus-NI-2490-isolate-Neethling-2490,-complete-genome_48312
ATATCCCAATGGAAGAAACAAGGAAAAATTACACTGTTTGTTGATAGGGGAGTTATTCCAATAAAAGAATCACTTAGAGA
>AF325528-Lumpy-skin-disease-virus-NI-2490-isolate-Neethling-2490,-complete-genome_14457
CTCTTTAGTACTTGAAATGTATGTATCAATAAGTAAGCTATACATTTCAGAGTGTATGTTTTCCATAGCTATCTGAAAAC
>AF325528-Lumpy-skin-disease-virus-NI-2490-isolate-Neethling-2490,-complete-genome_3721
TATATAATGTATTTCAGAATTACAGTTCCCTGTTAATACATAATAATTTATTTTATCTTTTAAGTTATTATTTACGTACT
>AF325528-Lumpy-skin-disease-virus-NI-2490-isolate-Neethling-2490,-complete-genome_14701
TCTACTTCATCAACTGTCCAAAAACTAGCAACAGCTTTTTTATACATTACCCATATTTCTTTATATAATATAGGAAAAAC
>AF325528-Lumpy-skin-disease-virus-NI-2490-isolate-Neethling-2490,-complete-genome_48251
CGTATCTATAGCACATTGTGTCAATAATTTAGATGATCTGTATGAAAGTTTTATGTTATACATATCCCAATGGAAGAAAC
>AF325528-Lumpy-skin-disease-virus-NI-2490-isolate-Neethling-2490,-complete-genome_14640
TTTAATAAAGTATTGCTCTTCATTGCTGAGTTTTTTCCAATCGGCTAAATCCTTAGAAAGATCTACTTCATCAACTGTCC
>KT717273|A/Anser_fabalis/China/Anhui/L93/2014|H6N2|3_310
AATTCTTGCCAGATTTGTATGACTACAAGGAGAACCGATTCATTGAAATTGGAGTGACACGAAGGGAAGTTCACATATAC
>AF325528-Lumpy-skin-disease-virus-NI-2490-isolate-Neethling-2490,-complete-genome_52582
TTATGTTACGACTGGATAAATTCTGCATTAAATAGAAATAATTCATCGTCTGAAAAATTGATAAATGGACTAATAACAAC
>AF325528-Lumpy-skin-disease-virus-NI-2490-isolate-Neethling-2490,-complete-genome_50874
AGTTTCAATGCTTTCAACCATTTCGGCGGCATATAGTAATTTATTAGAAAGGACTAACGTTATTAATGTAGCCAACGTGG
>AF325528-Lumpy-skin-disease-virus-NI-2490-isolate-Neethling-2490,-complete-genome_50752
GGCTCTTTTATACCCATGATAATAGGAAATATTTTGTACTGTACTAAATTTATTAATCCATATTTCATCTCTAAAAGATC
>AF325528-Lumpy-skin-disease-virus-NI-2490-isolate-Neethling-2490,-complete-genome_7442
ACATTATTGGAAAGGATTCAATAGTTGAGACAATCCAAACCACCATACTAAGTACAATTCCATATCGTTTTGTCCTTATC
>AF325528-Lumpy-skin-disease-virus-NI-2490-isolate-Neethling-2490,-complete-genome_7564
ATACTCATCAATGTTATAAATGACATGCTATTGTAAAAACCAACAAAGTAAAACATAGCTTTAAATTTACACAAACAATC
>AF325528-Lumpy-skin-disease-virus-NI-2490-isolate-Neethling-2490,-complete-genome_52338
ATTTATTGAATCAGGTCCAGGAAATCTACATAAAGTAATAAGATCGAAGTATAACAATGATAAAAAATATTGTTGTAAAA
>AJ004801-Bovine-herpesvirus-type-1.1-complete-genome_97478
GATCGCGAACGCGCTGCGCATGGGCACGCTGGCACAGCAGGAACATCTGCAGGCTCTTGTTGCTGCGCAGCCGCGCGCCG
>AF325528-Lumpy-skin-disease-virus-NI-2490-isolate-Neethling-2490,-complete-genome_51057
AGAATGTGCCTTTAAATTGTTTAAAATATCCTTTAAATGATTATTATCATTAATTGATATATCTTTCTCAATGCAATTAT
>AF325528-Lumpy-skin-disease-virus-NI-2490-isolate-Neethling-2490,-complete-genome_50935
ATTAATGTAGCCAACGTGGTTACTATTGTCGGCATACATGTTACAAAAAAAGATTTAGAATGTGTAAATCTATAAAGGCT
>AF325528-Lumpy-skin-disease-virus-NI-2490-isolate-Neethling-2490,-complete-genome_50996
GTGTAAATCTATAAAGGCTATTATACAATCGCCAAAATTCGCCTATGTTATATACATAAACAGAATGTGCCTTTAAATTG
>AF325528-Lumpy-skin-disease-virus-NI-2490-isolate-Neethling-2490,-complete-genome_52399
AAAAAATATTGTTGTAAAAGTATGAATCTTTTTAGTTATTGGCAAGACAATAATGGAAACATTACTGATTTTTATAAACC
>AF325528-Lumpy-skin-disease-virus-NI-2490-isolate-Neethling-2490,-complete-genome_7381
TTATCGTTATAAAATACATGACAATACGTTATTCCATATACTTTTTTTGTTTCATAAAATAACATTATTGGAAAGGATTC
>AF325528-Lumpy-skin-disease-virus-NI-2490-isolate-Neethling-2490,-complete-genome_7015
CGTAAAAGCTTTTTAGTAAATTCTCTACTACAAAACGCATAAATTAGTGGATTGATAAAACAATGACATAGAGACACAAT
>AF325528-Lumpy-skin-disease-virus-NI-2490-isolate-Neethling-2490,-complete-genome_7076
AATGACATAGAGACACAATTTCAGCTACATGAACTGCAAGGTTGACAAATCTTAACGCCATACATCCACTAAAAACATTT
>AF325528-Lumpy-skin-disease-virus-NI-2490-isolate-Neethling-2490,-complete-genome_7137
ACATCCACTAAAAACATTTAACAAATACAACGATGAAACAAATACAGTTACACTAAATGGGAGTAAAAACAATACTGAAC
>AF325528-Lumpy-skin-disease-virus-NI-2490-isolate-Neethling-2490,-complete-genome_52826
TAAAAGAATCCCTAAAATTTTTTGAAGCGAGAGAGTGTTGGGACCCAAATTGTTCAGAATCTAATTTAAACTTTTTATTG
>AF325528-Lumpy-skin-disease-virus-NI-2490-isolate-Neethling-2490,-complete-genome_52765
TCTCAAAGTGATGATTTTAAACGAACATATATGAAATGTAGTTATCCATCAAATAAAATTATAAAAGAATCCCTAAAATT
>AF325528-Lumpy-skin-disease-virus-NI-2490-isolate-Neethling-2490,-complete-genome_50447
CTTTTAGTAAATCTATTATTTTACCAGAATAATTTTCATTATTGTTTTTTAGAACTTGTTTTACGTTATTGTCTTCATCA
>AF325528-Lumpy-skin-disease-virus-NI-2490-isolate-Neethling-2490,-complete-genome_7320
CGGTATAATCATTCCAAATATGTTTATTTCAAAATTTATAAATAATTTCCAAATTTTTGCATTATCGTTATAAAATACAT
>AF325528-Lumpy-skin-disease-virus-NI-2490-isolate-Neethling-2490,-complete-genome_50569
CCTGCAACGTATTCTGCAAAATTATTAGATGTATTAATTCCTTTTTCAGATAAAAACTTATACAAGTTAGGTATTATATC
>AF325528-Lumpy-skin-disease-virus-NI-2490-isolate-Neethling-2490,-complete-genome_50630
ACAAGTTAGGTATTATATCTGTTTTAATTGGTAATTCCATTATTTTGTTTACTTCAACACTGTAATCAGTTGTTGATGTA
>AF325528-Lumpy-skin-disease-virus-NI-2490-isolate-Neethling-2490,-complete-genome_7198
AGTAAAAACAATACTGAACAGATAACAATCAAAAACACCATCTTTATGGCTTTCTTATTCTTTGTTTGTGATGTTTTTAA
>KC790049|A/mallard/QC/2323_25/2006|H5N2|8_758
AGATAACGTTCTTGCAAGCATTGCAACTCTTACTTGAAGTTGAAAGTGAGATAAGGACATTTTCTTTTCAGCTTATTTAA
>AF325528-Lumpy-skin-disease-virus-NI-2490-isolate-Neethling-2490,-complete-genome_52704
ACATTGTTTAAGAGTAAAAAACACTGAGACATTTGATAATGTAATAGATTATATTTTATACTCTCAAAGTGATGATTTTA
>AF325528-Lumpy-skin-disease-virus-NI-2490-isolate-Neethling-2490,-complete-genome_8723
TTAACAAATTTTATCCATTTCTTTACTCCATTTATATCATCTTGTTCAACGTAATAAAATAATGGATTACAATATCTATA
>AF325528-Lumpy-skin-disease-virus-NI-2490-isolate-Neethling-2490,-complete-genome_52094
TTTATGGCATTCCACGATTAAGTTTAAATAAATAACTAACAAATAAAATGGGTTCTTCTTTTACAGTTCCTGAAAAAATT
>AF325528-Lumpy-skin-disease-virus-NI-2490-isolate-Neethling-2490,-complete-genome_8662
ATTAACTTTATCTTTTTCAACACACGAAAACAATGGCGTTTCATATAAGTCGTTACAATCATTAACAAATTTTATCCATT
>AF325528-Lumpy-skin-disease-virus-NI-2490-isolate-Neethling-2490,-complete-genome_51789
AACTATTGTTAGGTTTTATAAAATGTATAAATCAATATCAACATTTATCAATTTTATTTAAAAACGACAATATAATTTTA
>AF325528-Lumpy-skin-disease-virus-NI-2490-isolate-Neethling-2490,-complete-genome_51850
AAACGACAATATAATTTTAAGAACACCTGGGAATTTAGATACGTTTTCTAGAGAATATTCTATGACTGAATGCTCTCAAG
>AF325528-Lumpy-skin-disease-virus-NI-2490-isolate-Neethling-2490,-complete-genome_8784
ATGGATTACAATATCTATAAAATAAGTAATCTGTAAAGTCATTATCATAATCGCTACATAATTTTTCCTTTTCCATAGTA
>AF325528-Lumpy-skin-disease-virus-NI-2490-isolate-Neethling-2490,-complete-genome_8357
AAAATATAACTATACAATATATTATTATTATCAAAATCTTTTTGCAAAAAATTAACTCCACTATCTATTAGTAACTTTAT
>AF325528-Lumpy-skin-disease-virus-NI-2490-isolate-Neethling-2490,-complete-genome_8418
TATCTATTAGTAACTTTATTACATTTATACGAACATTAAAATTACACATGTACATGTGTAACAAATTTTTCCCATTTTCA
>AF325528-Lumpy-skin-disease-virus-NI-2490-isolate-Neethling-2490,-complete-genome_8479
CAAATTTTTCCCATTTTCATCTTCTTCTGTTATAGATGATCCAGAATCAATTAATATTTTAACTATTTCAGGTTCGACAT
>AF325528-Lumpy-skin-disease-virus-NI-2490-isolate-Neethling-2490,-complete-genome_52033
AGACGACAACGTATTAGGTATGTTATTTAGTGATAGAATACCATCTTTTCGCATTAATATTTTTATGGCATTCCACGATT
>AF325528-Lumpy-skin-disease-virus-NI-2490-isolate-Neethling-2490,-complete-genome_51972
ACAAACTAAGAGGATTCAAAAAAAGAGTTAATGTGTTCGAAACAAGAATCGTAATGGATAAAGACGACAACGTATTAGGT
>AF325528-Lumpy-skin-disease-virus-NI-2490-isolate-Neethling-2490,-complete-genome_51911
ATGACTGAATGCTCTCAAGAACTTCAAAAATTTTCATTTAAAATGGCAATATCATCACTTAACAAACTAAGAGGATTCAA
>KT717244|A/Anser_fabalis/China/Anhui/S104/2014|H6N2|6_819
CATATAGAGGAATGTTCCTGTTATCCCCGCTATCCAAACGTTAGATGTGTCTGTAGAGACAATTGGAAAGGCTCAAATAG
>AF325528-Lumpy-skin-disease-virus-NI-2490-isolate-Neethling-2490,-complete-genome_51301
ATTTAACTTTAAATAATTTACAAAAAATAAAATGAGTCTTCGTATAAAAATAGATAAATTACGACAAATAGTTGCGTATT
>AF325528-Lumpy-skin-disease-virus-NI-2490-isolate-Neethling-2490,-complete-genome_51362
CGACAAATAGTTGCGTATTTTTCTGAATTTAGTGAAGAAGTTTCAATAAATGTTGATTCAAATAGTAACTTAATGTATAT
>AF325528-Lumpy-skin-disease-virus-NI-2490-isolate-Neethling-2490,-complete-genome_52277
ATATAGGCATAATAAACGAAGAAAAAAAGAAACAACTTATTAAGCAATTTCCTGAGTTTTTATTTATTGAATCAGGTCCA
>AF325528-Lumpy-skin-disease-virus-NI-2490-isolate-Neethling-2490,-complete-genome_51118
TCTTTCTCAATGCAATTATAAATACTATTAATGATATTTTCTTTATATGATGAATTATTACAATAACATAAATGTTTTGA
>AF325528-Lumpy-skin-disease-virus-NI-2490-isolate-Neethling-2490,-complete-genome_51179
AATAACATAAATGTTTTGATTTATTTTCTAAGTATTCATTATTGACCGATAATCCTTTAACTACAGATTTAATTATTGAT
>AF325528-Lumpy-skin-disease-virus-NI-2490-isolate-Neethling-2490,-complete-genome_51240
TACAGATTTAATTATTGATTTTGATATAATTGAATAAATCGATGATTGTTTTGGTTCTATCATTTAACTTTAAATAATTT
>AF325528-Lumpy-skin-disease-virus-NI-2490-isolate-Neethling-2490,-complete-genome_51606
ATATTGAAAATAACTTAATAAAATTATCCAGTTATCATGTTGTAAGCGTTGATTGTAATAAAGAATTAATGCCTATACGA
>AF325528-Lumpy-skin-disease-virus-NI-2490-isolate-Neethling-2490,-complete-genome_51667
AGAATTAATGCCTATACGAACTGATACAACTATTTCTTTAAAAATAGATCAAAAAAAGTCTTACATTTTTAACTTTCACA
>AF325528-Lumpy-skin-disease-virus-NI-2490-isolate-Neethling-2490,-complete-genome_51728
TACATTTTTAACTTTCACAAATACGAAGAAAAATGTTGTGGTAGAACAGTAATTCATTTAGAACTATTGTTAGGTTTTAT
>AF325528-Lumpy-skin-disease-virus-NI-2490-isolate-Neethling-2490,-complete-genome_51423
ATAGTAACTTAATGTATATTTTTGCAGCACTTGGGGGATCTGTTAATATTTGGGCAATCATTCCATTAAGTGCTTCAGTT
>AF325528-Lumpy-skin-disease-virus-NI-2490-isolate-Neethling-2490,-complete-genome_51484
TCCATTAAGTGCTTCAGTTTTTTATGATGGTAAAAACAACCAAGTATTTAATATTCCAGTATCAAAAGTAAAATCGTGTC
>AF325528-Lumpy-skin-disease-virus-NI-2490-isolate-Neethling-2490,-complete-genome_51545
TCAAAAGTAAAATCGTGTCTTTGTAGTTTTCATAACGATGCGATAATCGAAATAGAACCAGATATTGAAAATAACTTAAT
>AF325528-Lumpy-skin-disease-virus-NI-2490-isolate-Neethling-2490,-complete-genome_6832
TCTTAAATTCATTCTTGCAATTACAAAAGTTTGTACTTACATTATATTCATCTTTACAAATCCAACAATGAGTGTTGGTA
>AF325528-Lumpy-skin-disease-virus-NI-2490-isolate-Neethling-2490,-complete-genome_53680
AGTCAAAGTTCGGGATACGGATATCAATTTTATATAATTGCGGCAGTTGTTGTAATATTATCGATGGTTTTTTTATACTA
>AF325528-Lumpy-skin-disease-virus-NI-2490-isolate-Neethling-2490,-complete-genome_53619
AATATGTGCAATAAAAACGTTAATGGATGTAACCACAAAGGCGAGTACAAAATTTTCCCCTAGTCAAAGTTCGGGATACG
>CY021213|A/mallard/Ohio/178/1990|H4N6|4_1134
CAGCTGCAGATCTCAAATCGACCCAGGCAGCCATTGATCAAATTAATGGAAAACTAAATCGGCTCATTGAGAAAACAAAT
>AF325528-Lumpy-skin-disease-virus-NI-2490-isolate-Neethling-2490,-complete-genome_53802
AATTATTTTAGCTAACAAACCAGAAGTTCACTGGACATCTTATTTGGATACCTTTTTTAGTAATACACCAACAATCATAG
>AF325528-Lumpy-skin-disease-virus-NI-2490-isolate-Neethling-2490,-complete-genome_53741
CGATGGTTTTTTTATACTATGTAAAAAAAATGCTATTTACTTCTACAAAGGATAAAATAAAAATTATTTTAGCTAACAAA
>AF325528-Lumpy-skin-disease-virus-NI-2490-isolate-Neethling-2490,-complete-genome_49593
ATAGAGCCTCAAAGAAATTTAACCGTGCAGCCTCTTTTAGATATTAATTAATGGATCCTGCAACTTTTATAAAAAATTAT
>AF325528-Lumpy-skin-disease-virus-NI-2490-isolate-Neethling-2490,-complete-genome_49654
AACTTTTATAAAAAATTATGCGCCTAAAGGCGCTGTTATTTTTATTAATTATGAATTTTCCTTAACTGAATATTTTAATC
>AF325528-Lumpy-skin-disease-virus-NI-2490-isolate-Neethling-2490,-complete-genome_6161
TTTTTTATAATCATTTTCATTAAGTACATATTCTGATATAACTTTTATCATAGTAAACGTAAATTTATTTGAATTTTTTA
>AF325528-Lumpy-skin-disease-virus-NI-2490-isolate-Neethling-2490,-complete-genome_53436
AAATATCCAAACAAGTGTTAATACTGTGGTTAAAGATTTTGAAACGTATGTAAAACAAAAATGTACATCGAAATCGGTTA
>AF325528-Lumpy-skin-disease-virus-NI-2490-isolate-Neethling-2490,-complete-genome_53558
GTGCTGCACCAACCGGAACAACGACAAACTTTGAATTTATTAATTCTGGAACCAGTCAGGGAATATGTGCAATAAAAACG
>AF325528-Lumpy-skin-disease-virus-NI-2490-isolate-Neethling-2490,-complete-genome_53497
TGTACATCGAAATCGGTTATTGATAATAAATTAAAGATTCATAATATTTTTATAGATGAATGTGCTGCACCAACCGGAAC
>CY018892|A/mallard/Ohio/118/1993|H1N1|1_434
GAGTTGACGTAAACCCTGGTCACGCAGATCTCAGTGCCAAAGAGGCACAGGATGTGATCATGGAAGTTGTCTTCCCAAAT
>AF325528-Lumpy-skin-disease-virus-NI-2490-isolate-Neethling-2490,-complete-genome_49532
TATAAAAAAAGTTTTATCTAGAGTTAAAAATAGTTGTTGTAGACTAAAGTTATCAACACAGATAGAGCCTCAAAGAAATT
>AF325528-Lumpy-skin-disease-virus-NI-2490-isolate-Neethling-2490,-complete-genome_5185
TCACCAAACGTAATACTTAAAATATATTTAAACACAATATTACAATACTTATCGTTGTTATATATAGGAGAATTTTTCTT
>AF325528-Lumpy-skin-disease-virus-NI-2490-isolate-Neethling-2490,-complete-genome_49471
GTTCAACATGTGGACGCGACATATCAGAAGAACGTTATGCGTTATTAATAAAAGAAGTAAATATAAAAAAAGTTTTATCT
>AF325528-Lumpy-skin-disease-virus-NI-2490-isolate-Neethling-2490,-complete-genome_5246
ATATAGGAGAATTTTTCTTATTATCCTTGGCTAGTGGGTGATTAATCGTTAGTACAGTATTAACATCTTGCCGTTTAATA
>AF325528-Lumpy-skin-disease-virus-NI-2490-isolate-Neethling-2490,-complete-genome_11773
ATAATCTTCATCTATAACTCCTCCTCCTATATCTATGCCATAATATAACGAAAGACCAGACCTTGGCGCTATTCGTCCAT
>AF325528-Lumpy-skin-disease-virus-NI-2490-isolate-Neethling-2490,-complete-genome_5002
ACTTTCCTAGGCGTCAATTCGTTAATACATTCTTTACTTGTTTCATTTGTCCTTATTTGATAATAATCAGTTTCGTAATT
>KX351698|A/American_wigeon/California/LDC111/2014|H4N8|8_630
CTTGGGGAATCCGTGATGAGAATGGGGGATCTCCATTCCCTCCAAAGCAGAAACGCCACATGGCGAGAAGAGTTGAGTCA
>CY021213|A/mallard/Ohio/178/1990|H4N6|4_1386
TCTTTGAAAGAGTTAGACGCCAGCTGCGAGAGAATGCTGAAGACAAAGGAAATGGATGTTTTGAGATTTTCCACCAGTGT
>AF325528-Lumpy-skin-disease-virus-NI-2490-isolate-Neethling-2490,-complete-genome_53924
AAAATGGCGGAAATATTAACAAATAAACTAAAAAGTATAGACAATGAAAATAAATACAACGAAAAATTGATAGAATGCAT
>AF325528-Lumpy-skin-disease-virus-NI-2490-isolate-Neethling-2490,-complete-genome_11651
TTAACTTCTTTAATTTTTGGATATTCTACTTTTTCAAAAATAATTTGCGCCACTCGATCGCCTCTTTTAATATTAAATGT
>AM712239-African-swine-fever-virus-Benin-97/1-pathogenic-isolate,-complete-genome_120170
TATGTATGCTTGGCAATTTATCCGCGGCAAAGTACAAACACGGAGTTACCTTCATTTATCCCAAACAGGCAAAGATCCGC
>AF325528-Lumpy-skin-disease-virus-NI-2490-isolate-Neethling-2490,-complete-genome_11712
CTCTTTTAATATTAAATGTATTTTTACCATTATTAATAAATATAACTCCAATGTTACCCCTATAATCTTCATCTATAACT
>JQ015295-Newcastle-disease-virus-strain-Chicken/China/SDWF07/2011,-complete-genome_12993
TGCAGATATAGACTTCGTCGAGGTGTCTGCAAAATTGTTAGTCTCCTGCACTCGACGTGTGGTCTCAGGTTTATATGCAG
>AF325528-Lumpy-skin-disease-virus-NI-2490-isolate-Neethling-2490,-complete-genome_53070
AGATAATTCATTTCAGTTAAAAATACATCTTTTAACAATATTATCTTTATTTGTTATATGGGTATTAATTGTAGCTATTT
>AF325528-Lumpy-skin-disease-virus-NI-2490-isolate-Neethling-2490,-complete-genome_10065
ACTAATGTTTTTTTTATATTATTCATTTGATCCATGTTTATATTAACATAATCTATTACAAGTGCTTCCAAACCATAGTT
>AF325528-Lumpy-skin-disease-virus-NI-2490-isolate-Neethling-2490,-complete-genome_6588
TCACGATTTTCAATATTTTCTAACATACTTTTCAAATTAAACTTAACTAAAAGTATGGTTAGTGGCAAAAGTAGTAAACA
>AF325528-Lumpy-skin-disease-virus-NI-2490-isolate-Neethling-2490,-complete-genome_49959
CGGATAACGCAATGAGCTTCTTAGGAATGCCATATGGTTTTGGAAATGATAATATTTACTGTTTTAAATTAGTAGCTGAC
>JF745930|A/mallard/PT/27972_B139/2007|H9N2|3_122
CTTAGAAGTCTGTTTCATGTATTCGGATTTCCATTTTATCGATGAACGGGGCGAATCAATAGTTGTAGAGTCTGGCGATC
>AF325528-Lumpy-skin-disease-virus-NI-2490-isolate-Neethling-2490,-complete-genome_10187
ACCATCTGTTACTTCATTAATGTTAGGTAAAACGTAACAAAATGCCAAATCGCTATTCGATGACATTTTTGCTCTCACTT
>AF325528-Lumpy-skin-disease-virus-NI-2490-isolate-Neethling-2490,-complete-genome_6710
CGAACATTTCCATCTTAAACAACTCTTTTTATTTTTTTTAATATTGTATTTTCCATTACATATTTTACATTTTGTATCAT
>AF325528-Lumpy-skin-disease-virus-NI-2490-isolate-Neethling-2490,-complete-genome_52887
TAATTTAAACTTTTTATTGACAAAAAATTATAAAAATCTTGGTTTGTGTAAAATAGATAGATGTAATATTAGCATTAACA
>AF325528-Lumpy-skin-disease-virus-NI-2490-isolate-Neethling-2490,-complete-genome_6771
ATTTTACATTTTGTATCATGTGAAAAATTAATCCATTCTTCTAAACAGTTTTTATGAACTATCTTAAATTCATTCTTGCA
>AF325528-Lumpy-skin-disease-virus-NI-2490-isolate-Neethling-2490,-complete-genome_50020
TTTTAAATTAGTAGCTGACTCATACAAATTTTTAGGCGTTACTCTTCCCACTTATAATATTTTAGGAAAACAAATATTTT
>AF325528-Lumpy-skin-disease-virus-NI-2490-isolate-Neethling-2490,-complete-genome_50203
GGAACTGTTATTGTTTTAAATGGTGAGTTTATATTAAGTATAATACCACCACTAGTTTTATTATCCCCATTTTTCTTTTT
>AF325528-Lumpy-skin-disease-virus-NI-2490-isolate-Neethling-2490,-complete-genome_50264
TATCCCCATTTTTCTTTTTAATATTATTAGCCATAACACGCATTATATATAAATATTCTAATATTGTAAATTTTTCCATA
>AF325528-Lumpy-skin-disease-virus-NI-2490-isolate-Neethling-2490,-complete-genome_49898
ATAAGTGTTAAAGTTCTTACATTAAATGATGTTATTAGTCAATATAAAATGGGATTGGCTGCGGATAACGCAATGAGCTT
>KT717304|A/Anser_fabalis/China/Anhui/L256/2014|H6N1|2_1736
GTGGGATCAGACCCGTTCAAAAGCAGGGCTATTGGTATCAGATGGAGGACCAAACCTATACAACATTCGGAATCTCCACA
>AF325528-Lumpy-skin-disease-virus-NI-2490-isolate-Neethling-2490,-complete-genome_49715
TTAACTGAATATTTTAATCCATCAGAAGATAAACACGCTGCTATATATATCGGATCCGACTGTACATCTAACCATGTTAA
>AF325528-Lumpy-skin-disease-virus-NI-2490-isolate-Neethling-2490,-complete-genome_53253
CGATATAGAAATTGGTAGTATTGTATTTAGACAAAATAAGGGTTGTAATGTTACTGTAAAAAACTTGTGTTCGTCTAAAG
>AF325528-Lumpy-skin-disease-virus-NI-2490-isolate-Neethling-2490,-complete-genome_53375
CATATGATTCACTTACTCCTGATCAAAAAGCATATGTTCCAGGATTGATGACAGCGGCCTTAAATATCCAAACAAGTGTT
>AF325528-Lumpy-skin-disease-virus-NI-2490-isolate-Neethling-2490,-complete-genome_53314
AACTTGTGTTCGTCTAAAGCAGAATCTCAATTAGATGCTATATTAAAAGCAGCAACAGAAACATATGATTCACTTACTCC
>AF325528-Lumpy-skin-disease-virus-NI-2490-isolate-Neethling-2490,-complete-genome_10858
ATAAAAGTTGTTTTATAACATGTACCACCATTTAAACAAAAATTTATACTTTTATCACACATCATTATATCTTTGTTTAA
>AF325528-Lumpy-skin-disease-virus-NI-2490-isolate-Neethling-2490,-complete-genome_10553
CATATGCATAATTGCTATGATGACTATATCCTTTACATTGTAGTAAAACGTTTTCGCCCTCTTTATGAGGAAAGTAAATA
>AF325528-Lumpy-skin-disease-virus-NI-2490-isolate-Neethling-2490,-complete-genome_49837
AGAAGCATCGTATAAAAATGGAGTTAGATTAGTTAATATCGATGATTTAATAAAGGGAGCCATAAGTGTTAAAGTTCTTA
>AF325528-Lumpy-skin-disease-virus-NI-2490-isolate-Neethling-2490,-complete-genome_10370
AATCCATTAGAACACATGTTAAGTTAGTATTTTTAATTTCTTCAGTTACGTTTTTAATTATCAAATCAGATCTAGGTTCT
>AF325528-Lumpy-skin-disease-virus-NI-2490-isolate-Neethling-2490,-complete-genome_49776
GTACATCTAACCATGTTAAAATGTTTTTATCGTGTAGCAAATTCGATGAAAAAATGGCAATAGAAGCATCGTATAAAAAT
>AF325528-Lumpy-skin-disease-virus-NI-2490-isolate-Neethling-2490,-complete-genome_53192
TAAATGAAAAAATAAGTAGTAAATTGGAACAAACTGCTGAAGCCACTGCGGAAGCAAAATGCGATATAGAAATTGGTAGT
>AF325528-Lumpy-skin-disease-virus-NI-2490-isolate-Neethling-2490,-complete-genome_53131
GTATTAATTGTAGCTATTTAAATGGGAGCAGCCGCAAGTATACAAACTACAGTAAATACGTTAAATGAAAAAATAAGTAG
>AF325528-Lumpy-skin-disease-virus-NI-2490-isolate-Neethling-2490,-complete-genome_16775
TTTTATTACAACATATAATAAATTCTTCTAATGTATTATAAAATTCTTTATCTGTTTCTATTTCTGGATATGTTTTTAAA
>AF325528-Lumpy-skin-disease-virus-NI-2490-isolate-Neethling-2490,-complete-genome_58743
TAAAATATGAAAAAAAGATGTTTTATTTTAATAAAATAATAAGGAATAGAATTATTATAAACTTTGATTATTCAAATCAA
>AF325528-Lumpy-skin-disease-virus-NI-2490-isolate-Neethling-2490,-complete-genome_58682
TTAATAAGTATTTATAGCGGTAATCCTATAAAGCTTAGATGCATCACAAAGGATGATTCTATAAAATATGAAAAAAAGAT
>AF325528-Lumpy-skin-disease-virus-NI-2490-isolate-Neethling-2490,-complete-genome_58621
TATTCCTCACGGAAATGAAATGCTTCAACCATTTGCGCCTAAATATTCTGCAGAAATGAGGTTAATAAGTATTTATAGCG
>AF325528-Lumpy-skin-disease-virus-NI-2490-isolate-Neethling-2490,-complete-genome_58926
TCAAGTTTTTAAAAATACCTATATTCAACACAGAAAAAATAAACTATGAACCCGCACAACGTAAAATACTTAGCAAAAAT
>AF325528-Lumpy-skin-disease-virus-NI-2490-isolate-Neethling-2490,-complete-genome_58865
TATTCTAATAAAGATTTTTCATCTATAAAATCAAAAGTTTTATTTTTTCACCATTCAATTTTCAAGTTTTTAAAAATACC
>AF325528-Lumpy-skin-disease-virus-NI-2490-isolate-Neethling-2490,-complete-genome_58804
CTTTGATTATTCAAATCAAGAATATGACTTTTATCACATGTATAATATGTTAAAAACTGTATATTCTAATAAAGATTTTT
>AF325528-Lumpy-skin-disease-virus-NI-2490-isolate-Neethling-2490,-complete-genome_22448
TTTATAATAACAGAATCTGATGTAGCTACGGAATTTGTAGGAAAGTGTTTTACTGTATCCATCTTGACAAAGCATCTATT
>AF325528-Lumpy-skin-disease-virus-NI-2490-isolate-Neethling-2490,-complete-genome_58438
ATATCAATCAAAAATAGTTCTTATTTCTGATGTTAGATCCAAAAGAGGAGGAAACGAACCTAGCACATTTGATTTATTAA
>AF325528-Lumpy-skin-disease-virus-NI-2490-isolate-Neethling-2490,-complete-genome_58377
ACGTGACGTTAATAACTAAGTTTGTAGATGAAAGTTATATAAGAGTTTTAAAAAAACAGCTATATCAATCAAAAATAGTT
>AF325528-Lumpy-skin-disease-virus-NI-2490-isolate-Neethling-2490,-complete-genome_22509
TCTTGACAAAGCATCTATTTCCAAGTAAGCAATTATCATCTTTATTGATTTTTATTTTGTCCATATTTCTAAATGGACTT
>AF325528-Lumpy-skin-disease-virus-NI-2490-isolate-Neethling-2490,-complete-genome_58560
CAGCAGCATCTAGTTTAAAATGGCGATGTCCATTCCCTGACCAATGGGTAAAAGATTTCTATATTCCTCACGGAAATGAA
>AF325528-Lumpy-skin-disease-virus-NI-2490-isolate-Neethling-2490,-complete-genome_58499
AGCACATTTGATTTATTAAGCAATTACGCATTACAAAATATAATGGTAAGTATATTAAAACCAGCAGCATCTAGTTTAAA
>AF325528-Lumpy-skin-disease-virus-NI-2490-isolate-Neethling-2490,-complete-genome_58987
TAAAATACTTAGCAAAAATATTATGTTTAAAAACCGAAATATTAAAAAATCCATACGCTATAATAAGTAAAGATGTTGTT
>AM712239-African-swine-fever-virus-Benin-97/1-pathogenic-isolate,-complete-genome_117608
GTCCCGCAATAGCATCTCCGAGAATAGTGGCATAGTTTTCCTCGTAGGATTGAAACTCCTGTTTGTTATGCGTTAAATTG
>AF325528-Lumpy-skin-disease-virus-NI-2490-isolate-Neethling-2490,-complete-genome_22875
TCCATTAATATTTTAAAAGTTTCAAAGTTATCGTAAATAAATTTCTTTATGATATCATCACTACATGTATTCATATTAAT
>AF325528-Lumpy-skin-disease-virus-NI-2490-isolate-Neethling-2490,-complete-genome_22814
TTTTTTACTTTTTCTTGGATGCAATGCTTTCCTTAACCATAACGAATCACAATTAATTGCATCCATTAATATTTTAAAAG
>AF274010-Foot-and-mouth-disease-virus-C-strain-C-S8-clone-MARLS,-complete-genome_5673
GAGAGAACTCTTCCAGGTCAGAAGGCGCGCGATGACGTGAACTCTGAGCCCGCCCAGCCGACTGAAGAGCAACCGCAAGC
>AF325528-Lumpy-skin-disease-virus-NI-2490-isolate-Neethling-2490,-complete-genome_22997
GCTATCAAGATTAATATGTCTAAATGATGGGGTTATCCCATCAAACAATAAATTATCTTTAACATAATATATCGTTAAGG
>AF325528-Lumpy-skin-disease-virus-NI-2490-isolate-Neethling-2490,-complete-genome_22936
TACATGTATTCATATTAATTAAAACAAACAAATCTTTGAGCTTTTTTCTTGTATTAATTTTGCTATCAAGATTAATATGT
>AF325528-Lumpy-skin-disease-virus-NI-2490-isolate-Neethling-2490,-complete-genome_59109
TATATAACAGTACAACATAAAATAGATGCAACTAAAACTCTTTTTCAAGTTTTTAATGAATCTTCTGTTACATATTCACC
>AF274010-Foot-and-mouth-disease-virus-C-strain-C-S8-clone-MARLS,-complete-genome_6283
ATGTAGCAAGACTGAAGAAAGGTACCCCCGTCGTTGGCGTGATTAACAACGCTGATGTTGGGAGACTGATTTTCTCTGGT
>AF325528-Lumpy-skin-disease-virus-NI-2490-isolate-Neethling-2490,-complete-genome_59048
AATAAGTAAAGATGTTGTTTTACGATATAATACAACTATAAAATATGGAGATCTTGTAACATATATAACAGTACAACATA
>AF325528-Lumpy-skin-disease-virus-NI-2490-isolate-Neethling-2490,-complete-genome_22753
TATCTAAATCTTTTATTTTATTTACAAATTTATTATAATAATAATTTTTTTCCTTTATATTTTTTTTACTTTTTCTTGGA
>AF325528-Lumpy-skin-disease-virus-NI-2490-isolate-Neethling-2490,-complete-genome_59231
TCTACAAACGGGTCATAATAAATTTCCTATCAACTTCTTATATATAGATATCGTTGCATCTGATTTATTTCCAAAATTTG
>AF325528-Lumpy-skin-disease-virus-NI-2490-isolate-Neethling-2490,-complete-genome_59170
CTTCTGTTACATATTCACCTTTAGAAAATGATTACGGATTCCCGATAATAATAACATCTTTTCTACAAACGGGTCATAAT
>AF325528-Lumpy-skin-disease-virus-NI-2490-isolate-Neethling-2490,-complete-genome_57584
ATAAATATGGTATGTAACGGTGTTGTTATTGATACAACACTAATCAAAAAATCTTTTTACGAAGAAGTATATTCATCATC
>AF325528-Lumpy-skin-disease-virus-NI-2490-isolate-Neethling-2490,-complete-genome_57462
TTGAACTTCTTAAAGGTGATAGTTATGGATGTACTATTAATATAAAAGTTAATCAACAAAAAAAATTGGATTTTATTATT
>AF325528-Lumpy-skin-disease-virus-NI-2490-isolate-Neethling-2490,-complete-genome_57279
GGTAAGGAAAAATATAAATCTGTTTGTAGGAAATGTTATTTTTTAGAATAATAAATATTAATGAAAAAAAAGCAAAAAAA
>AF325528-Lumpy-skin-disease-virus-NI-2490-isolate-Neethling-2490,-complete-genome_57767
TACGAAATAAAAGATTCAAGAATGACATGTATAAACTTTGAATCACCTATAAGTGATTATGATCAAGTAAATTATTTAAA
>AF325528-Lumpy-skin-disease-virus-NI-2490-isolate-Neethling-2490,-complete-genome_57706
TACTAGTAAGAAATATAAAGAAGAATATCCCATTGTTAACATAAACACCATAAAGCGTTATTACGAAATAAAAGATTCAA
>AF325528-Lumpy-skin-disease-virus-NI-2490-isolate-Neethling-2490,-complete-genome_57645
AAGAAGTATATTCATCATCTGTAACAGTTTTTCAAAATACTACCGTTGAATTTTTTAGCGATACTAGTAAGAAATATAAA
>AF325528-Lumpy-skin-disease-virus-NI-2490-isolate-Neethling-2490,-complete-genome_57035
TATAGATGAAGGCCAATTCTTTAAAGATATTGTATCTTTTTCTGAAAATATGGCAAATATGGGAAAGATAATTATAATAG
>AF325528-Lumpy-skin-disease-virus-NI-2490-isolate-Neethling-2490,-complete-genome_22021
GTTTGTTTTTCTTCAATATGTTTGTAGTTATTATCTTTATTTATTTCTTTAAACATAATAACTAAATCTAAAATTATTGA
>AF325528-Lumpy-skin-disease-virus-NI-2490-isolate-Neethling-2490,-complete-genome_56852
TGAATTGATAAGAATAGTTAAAAGGTACCAAATAGCGCAGTATAAATGCTGTGTAGTAAAATACTTAAAAGATATCCGAT
>AF325528-Lumpy-skin-disease-virus-NI-2490-isolate-Neethling-2490,-complete-genome_57157
TATTGAAATTAATACCGTTATCTGAAAAAGTAACAAAATTAAACGCTGTATGTATGGAATGTTATAAAGACGCCGCATTT
>AF325528-Lumpy-skin-disease-virus-NI-2490-isolate-Neethling-2490,-complete-genome_22143
AAAAAATTCAAACATCATTTAATAGACATGTTATTTATTTAAATTATTCTATTTGAAACTTTGAAGACCAAAAATGTTTT
>AF325528-Lumpy-skin-disease-virus-NI-2490-isolate-Neethling-2490,-complete-genome_22082
CTAAATCTAAAATTATTGACACTATACCCACTAATGCAAAAATAGCAGCAATAAAGACCAAAAAAAATTCAAACATCATT
>AF325528-Lumpy-skin-disease-virus-NI-2490-isolate-Neethling-2490,-complete-genome_58011
CTAATGATTAATATATTTAAATATTAACAAAATTTACTTTAAAAATGGAAGCAGTATCTATGGATAAACCATTTATGTAT
>AF325528-Lumpy-skin-disease-virus-NI-2490-isolate-Neethling-2490,-complete-genome_22265
ACAAATATATTTATATTTAAACTATTATCATCTTTATTAATGATACAATATTTACATATTGTTTTGTTTTTTGTCGCTTC
>AF325528-Lumpy-skin-disease-virus-NI-2490-isolate-Neethling-2490,-complete-genome_58316
GTTATAAGATGGATATTAATAGATGGACGACAACATGACACAATTTTAAATGGGCTTAGAGACGTGACGTTAATAACTAA
>AF325528-Lumpy-skin-disease-virus-NI-2490-isolate-Neethling-2490,-complete-genome_22204
TGAAGACCAAAAATGTTTTATTCTTAACCCAATTATTAAATATTTTAAGTCAAAAGTTGGTACAAATATATTTATATTTA
>AF325528-Lumpy-skin-disease-virus-NI-2490-isolate-Neethling-2490,-complete-genome_22387
TTGAGGTTGTTGAAAATGAAATGGTGAATATAGTAACTCAGTTAATGTAAACCTATAACCTTTTATAATAACAGAATCTG
>AF325528-Lumpy-skin-disease-virus-NI-2490-isolate-Neethling-2490,-complete-genome_22326
TTTTGTTTTTTGTCGCTTCGTCAATACATTTTAAAACAAAACTTGGTAATAAGTATTGACATTGAGGTTGTTGAAAATGA
>MF040674|A/Anser_cygnoides/Hubei/FW44/2016|H5N8|6_576
GTAACAGGGCCAGATTCTAAAGCAGTAGCAGTAGTCCATTATGGAGGGGTGCCTACTGATGTTGTTAACTCCTGGGCGGG
>AM712239-African-swine-fever-virus-Benin-97/1-pathogenic-isolate,-complete-genome_118706
ATACTGCTTCAATCATGGTGACTGCATTAATGACTTCTTCATTGGGGGCTGCTTTGGTTACCTCCGTCACCATGCGCTCG
>AF325528-Lumpy-skin-disease-virus-NI-2490-isolate-Neethling-2490,-complete-genome_58133
TCAGAAGAAAAGCCAAAAAAATTACCATATCAAGGTCAATTAAAATTACTTCTTTGTGAATTATTTTTTCTGAGTAAGTT
>AF325528-Lumpy-skin-disease-virus-NI-2490-isolate-Neethling-2490,-complete-genome_58072
GGATAAACCATTTATGTATTTTGACGAAATAGATAACGAATTAGAATATGACCCTAAAACTTCAGAAGAAAAGCCAAAAA
>AF325528-Lumpy-skin-disease-virus-NI-2490-isolate-Neethling-2490,-complete-genome_58255
TGGATCAGCTCCAGGAACACATATTAAATACTTAAGAGATCATTTTTTATCTATGGGATTAGTTATAAGATGGATATTAA
>AF274010-Foot-and-mouth-disease-virus-C-strain-C-S8-clone-MARLS,-complete-genome_7320
GACGTGGACTATTCGGCCTTTGATGCAAACCACTGCAGCGATGCCATGAACATCATGTTTGAAGAGGTGTTCCGCACGGA
>AF325528-Lumpy-skin-disease-virus-NI-2490-isolate-Neethling-2490,-complete-genome_58194
TATTTTTTCTGAGTAAGTTACAAAGACATGGAATATTGGATGGATGCACAATAGTATATGTTGGATCAGCTCCAGGAACA
>AF325528-Lumpy-skin-disease-virus-NI-2490-isolate-Neethling-2490,-complete-genome_59292
GATTTATTTCCAAAATTTGTTAGATTAACCGATGAAGAAATAGTTACTGTACAAAGTGTTTTACAAATAGGCGATAGTAA
>AF325528-Lumpy-skin-disease-virus-NI-2490-isolate-Neethling-2490,-complete-genome_24644
CATAACAGATACAATTTTTATTATGTCGTCGCAAATACTCTTCCATTAAAGAGTTTACATTATCAACTAACGACGAAACA
>AF325528-Lumpy-skin-disease-virus-NI-2490-isolate-Neethling-2490,-complete-genome_24583
TGTAATATATCTATATCTCCATATTTAACATCCGGATTTAATAAATGTAGAGAATATGATCCATAACAGATACAATTTTT
>AF325528-Lumpy-skin-disease-virus-NI-2490-isolate-Neethling-2490,-complete-genome_24522
TAAGCCAGTAATAAACTTGATTAAAAACGCAAGATCTATAAGAAAAGTTCTAGAGTTTGTTTGTAATATATCTATATCTC
>BK001744-TPA_exp:-Suid-herpesvirus-1,-complete-genome_73810
CACCCGGTGCGCAGCCACGTGGCGAGCGGGCTGATGCAGGGCGCCCTCGCGCGGCGCGGCGGCGGAGGAGGCGGCGCGGG
>AF274010-Foot-and-mouth-disease-virus-C-strain-C-S8-clone-MARLS,-complete-genome_3416
GTACTATTTTTCTGATTTGGAAATAGCAGTGACCCACACTGGGAAGCTCACATGGGTGCCCAACGGTGCACCAGTTTCTG
>AF325528-Lumpy-skin-disease-virus-NI-2490-isolate-Neethling-2490,-complete-genome_24705
ATCAACTAACGACGAAACATTATGTCTACCCATGGTTTTATCCGTCATCTGTGCAACGTTCATGAAATTTAAAGCATCCC
>AF325528-Lumpy-skin-disease-virus-NI-2490-isolate-Neethling-2490,-complete-genome_24278
ATCTAACTGTTAGTTTTTCAGGATTTTTAGCTAAATCTTCTAATCTGTCTATTTGTGAAAACATTTTTAACATTGACATA
>AF325528-Lumpy-skin-disease-virus-NI-2490-isolate-Neethling-2490,-complete-genome_46055
CCTATTGTTTCGTAATCAATTAAATGATACATTTCATAAAGAGAAATCATCGATAATATATTATCTAAAGTTGGTTTTAT
>AF274010-Foot-and-mouth-disease-virus-C-strain-C-S8-clone-MARLS,-complete-genome_3782
AACGGGCGATAGACGCAAGCAACAGCTCGTCGCACCTGCAAAACAACTGCTGAACTTTGACCTGCTCAAGTTGGCTGGAG
>AF325528-Lumpy-skin-disease-virus-NI-2490-isolate-Neethling-2490,-complete-genome_24461
CGTTTTGATCCTTTAATACCATATAGTTTTTTAAGTATGGTACTTTTAATAAAACAACATTTAAGCCAGTAATAAACTTG
>AF325528-Lumpy-skin-disease-virus-NI-2490-isolate-Neethling-2490,-complete-genome_24400
ACTTTTGGTATTGATTGCATGGTATCTTGTCGTATATTAAAACTATCTATTATATGGCTATCGTTTTGATCCTTTAATAC
>AF325528-Lumpy-skin-disease-virus-NI-2490-isolate-Neethling-2490,-complete-genome_24339
CATTTTTAACATTGACATAAGTTGCAATGCTGGATCTACTATATATATATTATCAATTAAAACTTTTGGTATTGATTGCA
>AF325528-Lumpy-skin-disease-virus-NI-2490-isolate-Neethling-2490,-complete-genome_24766
ATGAAATTTAAAGCATCCCTAGCTAAAGATTGCATCGATGATGTATTATAGTAAATATTAGAAGTAAATAAATCAGGCCC
>AF325528-Lumpy-skin-disease-virus-NI-2490-isolate-Neethling-2490,-complete-genome_60146
TGCCATGGATGGAGCATTATGTAAAACTTGTGGTAAAACAGAATTGCAATGTTTTGGACATTGGGGAAAAGTAAGACTTT
>AF325528-Lumpy-skin-disease-virus-NI-2490-isolate-Neethling-2490,-complete-genome_60024
GCAGTAATATCTAAAGTAACATATAGTTTATATAATCAGGAAGAAATTAATGCTACTGATATATTTATTAATCATGTCAA
>AF325528-Lumpy-skin-disease-virus-NI-2490-isolate-Neethling-2490,-complete-genome_25132
TTTAAATACAATTTTAAAACATCTACAACAATTTTATCATTCATTTTTGTTTATTCAATACGATGAAGGTACAAACTTTT
>AF325528-Lumpy-skin-disease-virus-NI-2490-isolate-Neethling-2490,-complete-genome_60329
AGAAGACGTAACCAAAATGTCATCGTATGCACTTAGAAAGTTAAAGGATAAGATCCTTTCTAAAAAAAAATCTTGTTGGA
>AF325528-Lumpy-skin-disease-virus-NI-2490-isolate-Neethling-2490,-complete-genome_60268
TAAGAATTCTTAACCATATATGTATAAGATGTGGATTTTTAAGATCTAGAGAACCATACATAGAAGACGTAACCAAAATG
>AF325528-Lumpy-skin-disease-virus-NI-2490-isolate-Neethling-2490,-complete-genome_60207
TGGGGAAAAGTAAGACTTTATGAGACACATATAATAAAACCAGAATACATAGGTGAAGTAATAAGAATTCTTAACCATAT
>AF325528-Lumpy-skin-disease-virus-NI-2490-isolate-Neethling-2490,-complete-genome_25010
AAAATTTCTTTTTATTCTTTTTTATCAAAGATATAAATATTTCTTTATTAAAAATGTTTACTCTTTGTATGTTTTTATAT
>AF325528-Lumpy-skin-disease-virus-NI-2490-isolate-Neethling-2490,-complete-genome_24949
TTAGAAAAGTAAGTAAGAATTGATCTTTTTATATCAGATGGAGAAGACTTGATATCAGAAAAAAATTTCTTTTTATTCTT
>AF325528-Lumpy-skin-disease-virus-NI-2490-isolate-Neethling-2490,-complete-genome_24888
TAATATACTTTGTAATTCTATTATGGTATATAACTTACCAATTGAGTATGTGTTCTCTTGTTTAGAAAAGTAAGTAAGAA
>AF325528-Lumpy-skin-disease-virus-NI-2490-isolate-Neethling-2490,-complete-genome_59963
AAAAGAAAAAATCAGTTAATATATTGTATTTGTATTAATAAAAAACTAGTAAATAAAAATGGCAGTAATATCTAAAGTAA
>AF274010-Foot-and-mouth-disease-virus-C-strain-C-S8-clone-MARLS,-complete-genome_3111
ATCACTCACGGCAAGGCAGACGCCGACGCGCTCGTCGTCTCCGCATCAGCGGGGAAAGACTTTGAGCTCCGGCTACCTGT
>AF325528-Lumpy-skin-disease-virus-NI-2490-isolate-Neethling-2490,-complete-genome_25071
TCTTTGTATGTTTTTATATTGTGACTTCAACATGTGAAATTCGGTTAAAGATGGATCTCTTTTTAAATACAATTTTAAAA
>AF274010-Foot-and-mouth-disease-virus-C-strain-C-S8-clone-MARLS,-complete-genome_5368
AATTCTTTGAGGGCATGGTACACGACTCCATTAAGGAGGAACTCCGGCCCCTCATCCAACAAACTTCATTTGTGAAACGT
>AF325528-Lumpy-skin-disease-virus-NI-2490-isolate-Neethling-2490,-complete-genome_23485
CAAAAGAAGGAAAATATCTTGTATTAAAAGCAATTAAAGTTTGCGATATAAGAACAGTTGAATGTGATGGCGATAAAGCA
>AF325528-Lumpy-skin-disease-virus-NI-2490-isolate-Neethling-2490,-complete-genome_23424
GTAATATAAATGGCAGCATATAATTCACAATATTATGCAAACACACCATTTTATATAACGACAAAAGAAGGAAAATATCT
>AF325528-Lumpy-skin-disease-virus-NI-2490-isolate-Neethling-2490,-complete-genome_23668
CTGTACCATTTATGCGCACAAATATGTTAGAGGACCTTCAAGCGAAAAATCGTAGCGTTATGTCTAGAATACTTGGTTAA
>AF274010-Foot-and-mouth-disease-virus-C-strain-C-S8-clone-MARLS,-complete-genome_5124
ATGTTTCACTACGACTGTGCCCTTCTCAACGGCATGGCTGTTGAAATGAAGAGATTGCAACAGGATGTGTTCAAGCCTCA
>AF325528-Lumpy-skin-disease-virus-NI-2490-isolate-Neethling-2490,-complete-genome_46116
TATCTAAAGTTGGTTTTATGTTAACCATTACTGTATAAAAAGGTGACGGCATCATAACAAATTTTCCCTTTATCGTTGGT
>AF325528-Lumpy-skin-disease-virus-NI-2490-isolate-Neethling-2490,-complete-genome_23180
TATACACTCCCATCTTTTTGAAGATATAACTTTTTCATCTATATATCCTACCTCTTTTAGCTCAATTTTTATAGATGAAT
>AF325528-Lumpy-skin-disease-virus-NI-2490-isolate-Neethling-2490,-complete-genome_23119
TTGAAACAGATAGTTGTTTTTTCTGGTAAAATACCAATATATCAATTTTATTATCATGAGATATACACTCCCATCTTTTT
>AF325528-Lumpy-skin-disease-virus-NI-2490-isolate-Neethling-2490,-complete-genome_23058
ACATAATATATCGTTAAGGATTTATTTCTTTTTCTCATTAAAAAGTTATATAAATGATCATTTGAAACAGATAGTTGTTT
>AM712239-African-swine-fever-virus-Benin-97/1-pathogenic-isolate,-complete-genome_123464
ATATATTATATACGCAAAATGGCACTTGATGGTTCAAGTGGTGGAGGCTCTAATGTAGAAACATTACTTATCGTAGCAAT
>AF325528-Lumpy-skin-disease-virus-NI-2490-isolate-Neethling-2490,-complete-genome_59353
TACAAATAGGCGATAGTAAAGAAAGCTTAAAGCTTCCAAAAATGTTAGAAACAGAGATAGCTGCAAAAATATTATTTCAC
>AF325528-Lumpy-skin-disease-virus-NI-2490-isolate-Neethling-2490,-complete-genome_23241
TCAATTTTTATAGATGAATGTATTAAATTGCAATAGTTTCTACATATTTTTATTTGATAATCTATAGATGTATCAAATAA
>AF325528-Lumpy-skin-disease-virus-NI-2490-isolate-Neethling-2490,-complete-genome_23729
GTCTAGAATACTTGGTTAAATTTTAATGCGTTATAATATCTTTTTCTATATCAATTATACCATGTTTACCACTTTTCTTA
>AF325528-Lumpy-skin-disease-virus-NI-2490-isolate-Neethling-2490,-complete-genome_59658
GAATTAGTACCACAAACGTTTTTAACATCAATATATCCATTTTTTATTTTAATATTACCTAATGTTACTCTACAATCTGA
>AF325528-Lumpy-skin-disease-virus-NI-2490-isolate-Neethling-2490,-complete-genome_24034
TTTGAAACATTTTCAAAATCGATAGCATCGTCAGCATTTAAATCTAATATATCACTAGATAATGAACTTTCATCTAAATA
>AF325528-Lumpy-skin-disease-virus-NI-2490-isolate-Neethling-2490,-complete-genome_23973
CATTAGTATTGTATTTGAAAAATAAGTATATAAAATATTATTATTTATCAAAAATGCAGAATTTGAAACATTTTCAAAAT
>AM712239-African-swine-fever-virus-Benin-97/1-pathogenic-isolate,-complete-genome_125294
CTGTAAGCAGCTGGCTGAAATTAAAATTTTCGACGTTTAGGAAGATCTGTCGATATTTATCTCTATCCTTTTTAAGGCGT
>AF274010-Foot-and-mouth-disease-virus-C-strain-C-S8-clone-MARLS,-complete-genome_3904
GGTCAAACTTTTCCAAACTGGTGGAGACAATTAACCAGATGCAGGAGGACATGTCCACAAAGCACGGACCTGACTTTAAC
>AF325528-Lumpy-skin-disease-virus-NI-2490-isolate-Neethling-2490,-complete-genome_59719
ATGTTACTCTACAATCTGAAATATTACATAGTGATATGTTCTTTTTAAGCGATTTAACAATAAGCGCATCTGATCTTTTA
>AM712239-African-swine-fever-virus-Benin-97/1-pathogenic-isolate,-complete-genome_123403
AATTTTTTTTCCTTGAATAAGCGTTAACATTTTATATTTAATATTAAAATCTTTTCATTTTATATATTATATACGCAAAA
>AF325528-Lumpy-skin-disease-virus-NI-2490-isolate-Neethling-2490,-complete-genome_59536
ATGTAATCAGTATTAGAGACGTTATTATAAATAAAGATATTGGTAACCATATGGGATGTATGATAGGTTCTTCTATTTCT
>AM712239-African-swine-fever-virus-Benin-97/1-pathogenic-isolate,-complete-genome_125233
GTGGAGCTCAGTAGAATGTTTTTTACGATGCTGGCCACGTTTACCGGCACCTGTCTAACATCTGTAAGCAGCTGGCTGAA
>AF325528-Lumpy-skin-disease-virus-NI-2490-isolate-Neethling-2490,-complete-genome_59597
GATAGGTTCTTCTATTTCTTGATTTAAATATTTAGTTCGAATATATTCATTTGTAAAAGATGAATTAGTACCACAAACGT
>AF325528-Lumpy-skin-disease-virus-NI-2490-isolate-Neethling-2490,-complete-genome_23912
AAATTAATATATGTGCGCTTAATCCTCTGGAACTTATCTCATGAATATCGGTTTTTGATTTCATTAGTATTGTATTTGAA
>AF325528-Lumpy-skin-disease-virus-NI-2490-isolate-Neethling-2490,-complete-genome_23851
ATTAATGAGTTTACGATATCTGTAAGTGGTTTTATTATATCTCCTTTAGTTAAAATTTGATAAATTAATATATGTGCGCT
>AF325528-Lumpy-skin-disease-virus-NI-2490-isolate-Neethling-2490,-complete-genome_19032
TTAACACATAGTCTCCTAAAAAATGACTATCAATTTTTTGTATTAAAGAATGAATATTGAATCTACAGTAACTAATAGAA
>AF325528-Lumpy-skin-disease-virus-NI-2490-isolate-Neethling-2490,-complete-genome_18971
TATAATGCATTTTTATCTTTTTTAAAATCGTCCGATATATATATTTCTTTATAATTATACATTAACACATAGTCTCCTAA
>AF325528-Lumpy-skin-disease-virus-NI-2490-isolate-Neethling-2490,-complete-genome_46543
TAACGTTTCTACCGCATCTATAGTTTTAGATTTTCCTTTTATAGATCGACACCAAAAACTCATATAGCTTCTTGCAGTGG
>AF325528-Lumpy-skin-disease-virus-NI-2490-isolate-Neethling-2490,-complete-genome_19276
TTCCCATTCTAACACACCCAACTCCTTTATTTTATATCCGCCTATTTTTCTCATTAATTTTATATCTATTGAGGTCAATG
>AF325528-Lumpy-skin-disease-virus-NI-2490-isolate-Neethling-2490,-complete-genome_19154
TTTTCATAATGCTCTAGTAATTCGTTATTATTTACTATATAGTCTACGATATCATCGCTTAATATTTCTTTTATATGATC
>AF325528-Lumpy-skin-disease-virus-NI-2490-isolate-Neethling-2490,-complete-genome_19093
TCTACAGTAACTAATAGAAAATGCTTTAAATAATAATAAATAATTATTTAATGTAGTATTATTTTCATAATGCTCTAGTA
>AF325528-Lumpy-skin-disease-virus-NI-2490-isolate-Neethling-2490,-complete-genome_46726
AGCAATTCCTAAATATATATCTTTGTTCATGAGTTCATCAATAAATATTCTAACTCCATTTGAAAGAACTATCATTTACT
>AF325528-Lumpy-skin-disease-virus-NI-2490-isolate-Neethling-2490,-complete-genome_55327
ATTTAACATAATACCAAGAAATATGACTAAATATGAAATGGATTTAGTTCAAACAGAAAATATCACAGGTGCAGTATTTA
>AF325528-Lumpy-skin-disease-virus-NI-2490-isolate-Neethling-2490,-complete-genome_46787
GAAAGAACTATCATTTACTAAGGAGTAAAATAGGAAGTAAAGTCCTTATGTCTTCGTCAAAGTATAAATTAAAAACATAT
>AF325528-Lumpy-skin-disease-virus-NI-2490-isolate-Neethling-2490,-complete-genome_55388
ATCACAGGTGCAGTATTTACAACAGCTTTTAATATAAAAAAGAATTTGGGTATCGTAGATGAAAAACTTACTATAGAATC
>AF325528-Lumpy-skin-disease-virus-NI-2490-isolate-Neethling-2490,-complete-genome_46604
ATATAGCTTCTTGCAGTGGAAGCGTTTGCGACAAATTTTGATGGATCAAAAGTGATAAGAATATGTTCTAACAAATGTGC
>AF325528-Lumpy-skin-disease-virus-NI-2490-isolate-Neethling-2490,-complete-genome_46665
TATGTTCTAACAAATGTGCTATACCTATTATATTACCAATATCATTTTCAAACCCAAAACTAGCAATTCCTAAATATATA
>AF325528-Lumpy-skin-disease-virus-NI-2490-isolate-Neethling-2490,-complete-genome_55449
AAAAACTTACTATAGAATCCATAGAAAATTATTATTTAGATCCCAACAATGATGTTTTGACTCTTATGATTAATAATACT
>AF325528-Lumpy-skin-disease-virus-NI-2490-isolate-Neethling-2490,-complete-genome_19825
TATTTTACATTTTGCTTCTTCTTCCGTGATAAAATCTTTTGGTATAATTATCTTTTTTTTATCATTCCACTGTTTAAAAT
>AF325528-Lumpy-skin-disease-virus-NI-2490-isolate-Neethling-2490,-complete-genome_55632
GAAAAAAGGTAGAAATTTATAAAGAAAATGTTGATAAAGCATCATCAGATAATTCATATATGAAAATTGATGACAATATT
>AF325528-Lumpy-skin-disease-virus-NI-2490-isolate-Neethling-2490,-complete-genome_55571
AATAAAAATCCTGTACTTTTTAGGCAAGGATCCATTCCATTATTTTTTATCTTTGAATCCAGAAAAAAGGTAGAAATTTA
>AF325528-Lumpy-skin-disease-virus-NI-2490-isolate-Neethling-2490,-complete-genome_20008
TATGTTTTTTGGCCACGACGCTTTAAGCAGTAAAAAGTCAAAAACATTGCTTAAAAACCCTACTAAAAATGCTGTTTTAA
>AF325528-Lumpy-skin-disease-virus-NI-2490-isolate-Neethling-2490,-complete-genome_19947
CTAATATTAGTTTGAATCCGTCATCTGATACAATATAATCATTTCCTATAAAATTCCATCCTATGTTTTTTGGCCACGAC
>AF325528-Lumpy-skin-disease-virus-NI-2490-isolate-Neethling-2490,-complete-genome_19886
TCATTCCACTGTTTAAAATAATCACTTATTTCCATTTTACACGAAAAGTTAGCGATATCTACTAATATTAGTTTGAATCC
>AF325528-Lumpy-skin-disease-virus-NI-2490-isolate-Neethling-2490,-complete-genome_19581
TAACATTTTTAAACCTTATTAACTGCATAATAAATCGTACAGTGTCGTGTTCTAGTGGATAATACATAAAATTGTTTACT
>AF325528-Lumpy-skin-disease-virus-NI-2490-isolate-Neethling-2490,-complete-genome_19459
TATATCTATACTTCTTTTATAGATGGGGAAACCAATAGGGTATCGCCCTAAACTTATTATATCTAATATGGATTTAACTT
>AF325528-Lumpy-skin-disease-virus-NI-2490-isolate-Neethling-2490,-complete-genome_19398
GAATCTTTACGTTATTATTTTTACTCACTTTACATAATGCTATATATAAATTGTTATTATTTATATCTATACTTCTTTTA
>AF325528-Lumpy-skin-disease-virus-NI-2490-isolate-Neethling-2490,-complete-genome_55510
TCTTATGATTAATAATACTTCATTAGATAATGTAACAACAAGAAAAAAAAGATCTAAAAGAAATAAAAATCCTGTACTTT
>AF325528-Lumpy-skin-disease-virus-NI-2490-isolate-Neethling-2490,-complete-genome_19703
TCTATTCTATTAAAAGAAAACATATTAAAAGGATATATTAAATTATTTAAAACATCATATTGTTTGTTGATGGAATCATA
>AF325528-Lumpy-skin-disease-virus-NI-2490-isolate-Neethling-2490,-complete-genome_19642
ATACATAAAATTGTTTACTTTAGATAGTGATGTTTGTATTATTTTAGTTAAAAAAATATCTTCTATTCTATTAAAAGAAA
>AF325528-Lumpy-skin-disease-virus-NI-2490-isolate-Neethling-2490,-complete-genome_17324
CATTACTTTGTATAACTATAGGGTAAAAATATGATAATAGTTTTACAAATTTTACATCTCCTTTTTTCTCATTGAACGAT
>AF325528-Lumpy-skin-disease-virus-NI-2490-isolate-Neethling-2490,-complete-genome_47214
GAGGATTTGATGTAGATTTAGAAGAACTGATGCTTAGTTTTTTAAGTAAAAAATATTTAAAAAAACTTACAAATATAGAA
>AF325528-Lumpy-skin-disease-virus-NI-2490-isolate-Neethling-2490,-complete-genome_2562
AAAGATTTACGTTCAGAATTTAGCAAAATAAAAAGTTTTGTTCAAGACAATGATCAAGAAAATATGATGCTATTAAGTCA
>AF325528-Lumpy-skin-disease-virus-NI-2490-isolate-Neethling-2490,-complete-genome_17507
ATAAAAATGTAAGTTTAAAGTTTACACCCATTGCCCATGCACACACTATTAGTTTTTTTTCATCTCCCTTTAAGTTATTA
>AF325528-Lumpy-skin-disease-virus-NI-2490-isolate-Neethling-2490,-complete-genome_17446
TGATCATCCATTGTTTGAATAAGTAATAATATCATATATAGTACCCGCTTATATAAGTTATATAAAAATGTAAGTTTAAA
>AF325528-Lumpy-skin-disease-virus-NI-2490-isolate-Neethling-2490,-complete-genome_17385
TTTTTTCTCATTGAACGATTTTAAAAAATATTTATGTGAAAAATTACTTATACTTAATTTTTGATCATCCATTGTTTGAA
>AF325528-Lumpy-skin-disease-virus-NI-2490-isolate-Neethling-2490,-complete-genome_54839
AACCTTTGTATTTTTGAATTGTTCAAAGTATAATATTTTACCAGATGAAAAACTTTTGTAACCTCTAAGTAATGGAAACC
>AF325528-Lumpy-skin-disease-virus-NI-2490-isolate-Neethling-2490,-complete-genome_16897
TCAACTTTTATATTATTTTTTATTTTTTTATTTATTATGTTTGCAACCTGTGAAAAGTCAAAATCATTTAAACAAGCTTT
>AF325528-Lumpy-skin-disease-virus-NI-2490-isolate-Neethling-2490,-complete-genome_16836
TTCTGGATATGTTTTTAAAAGTGTATGAATGAAAAAATGAAAATCGTAGTACCAATTATGTTCAACTTTTATATTATTTT
>AF325528-Lumpy-skin-disease-virus-NI-2490-isolate-Neethling-2490,-complete-genome_17080
AAGTTGTTACAGCATGGTAATTCATATATTTTAACATATAAAAGAGCCATCTGTAAAAAAATAAATTTTATATACTCAAC
>AF325528-Lumpy-skin-disease-virus-NI-2490-isolate-Neethling-2490,-complete-genome_17019
TTTTATTGATTCGTCCGAATCAAAAATTAAAATATTATCAGGTTTTAAATCAACATGTAAAAAGTTGTTACAGCATGGTA
>AF325528-Lumpy-skin-disease-virus-NI-2490-isolate-Neethling-2490,-complete-genome_16958
AATCATTTAAACAAGCTTTTATAGGTTCATTAAAAATATAAGTATTTTCATTTAATGATATTTTTATTGATTCGTCCGAA
>AF325528-Lumpy-skin-disease-virus-NI-2490-isolate-Neethling-2490,-complete-genome_54900
CCTCTAAGTAATGGAAACCCTATTGATTTTTTCGATCTAACTAATGATGATAACTCAATCCAACATTCGGTTTCTTCTTT
>AF325528-Lumpy-skin-disease-virus-NI-2490-isolate-Neethling-2490,-complete-genome_55144
AATGTTTATGTTGTTTATTACTATTCATTTATCACAAAAAAAACTTATCTAAATGAGTCTCATTTTAGAAAACCTGATTG
>AF325528-Lumpy-skin-disease-virus-NI-2490-isolate-Neethling-2490,-complete-genome_55083
TAACAATTATACTTAGTATCCGAATCTTTTTTAAAGTTTTTATTTTTTTTATCATTTTCATAATGTTTATGTTGTTTATT
>AF325528-Lumpy-skin-disease-virus-NI-2490-isolate-Neethling-2490,-complete-genome_46970
TGAGTGACGTAGGAAAAGTATTGTTTATATTTTTTATTACGTTATTTTCTTCATTTTTTTGTTTAACCGACATAAGGAGT
>AF325528-Lumpy-skin-disease-virus-NI-2490-isolate-Neethling-2490,-complete-genome_46848
GTATAAATTAAAAACATATTTTTTGTTATTTGAAATCACTGTTACTGTTCCAGACAAAGAATCGTAATACGTATCTATTT
>AF325528-Lumpy-skin-disease-virus-NI-2490-isolate-Neethling-2490,-complete-genome_55266
CAGAAATGGAATTAATAATCGCAGGTGCTAAAATAAAATATCCTAGATCGTTTTTATCTATATTTAACATAATACCAAGA
>AF325528-Lumpy-skin-disease-virus-NI-2490-isolate-Neethling-2490,-complete-genome_55205
ATTTTAGAAAACCTGATTGATGAAGAAACAATATTTTATGCGGGCAGTATAACCGATTATACAGAAATGGAATTAATAAT
>AF325528-Lumpy-skin-disease-virus-NI-2490-isolate-Neethling-2490,-complete-genome_17873
TATCTAATTGAGATATTACATAATCAAAATAAATATCATCGCCTAATACTGTTGTAGATTTTATATCTTCATCGTTATCC
>AF325528-Lumpy-skin-disease-virus-NI-2490-isolate-Neethling-2490,-complete-genome_55022
TTCTAAATCTAATGATTCTTTTTCGTGTAACATTAATCTATTTGAAATAAAATCATCGTGATAACAATTATACTTAGTAT
>AF325528-Lumpy-skin-disease-virus-NI-2490-isolate-Neethling-2490,-complete-genome_54961
AACATTCGGTTTCTTCTTTGCACGCTTGTTTTAATATACAGTTAATCTTTACTAAATTACATTCTAAATCTAATGATTCT
>AF325528-Lumpy-skin-disease-virus-NI-2490-isolate-Neethling-2490,-complete-genome_47031
TTTAACCGACATAAGGAGTTTATTAGTTGGATAATAACTAAAATAATATAGTAATAATAAAAAAAATATAAAAGAAAGTA
>AF325528-Lumpy-skin-disease-virus-NI-2490-isolate-Neethling-2490,-complete-genome_47092
AAAAATATAAAAGAAAGTAAATAAAAAAAATATGCCATTTAGGGATTTGATATTATTCCACCTTTCTAAATTTATTTTAA
>AF325528-Lumpy-skin-disease-virus-NI-2490-isolate-Neethling-2490,-complete-genome_47153
CTTTCTAAATTTATTTTAACAAAAAATGAAGAGTCTATTAAAACTACTTTATCTTTATGTAGAGGATTTGATGTAGATTT
>AF325528-Lumpy-skin-disease-virus-NI-2490-isolate-Neethling-2490,-complete-genome_20069
ACTAAAAATGCTGTTTTAATATTTATTAGTATTGTTTCCTTTAACCATTTTAAAAAACATAATATTAATTCTTTTGAGTT
>AF325528-Lumpy-skin-disease-virus-NI-2490-isolate-Neethling-2490,-complete-genome_56364
AATGATGACTCCTTTTTTAAATACTTATCAGAACAAGATGATGAAACAGCTATGTCTGATATCGAAACTATTGTAACATA
>AF325528-Lumpy-skin-disease-virus-NI-2490-isolate-Neethling-2490,-complete-genome_21655
TCCTATTTTTACTTTGACATACTCAATTTTATTTGATATTAATTCCTCTTCATCCTTGTTACCGCTTTGATGATCTACTA
>AF325528-Lumpy-skin-disease-virus-NI-2490-isolate-Neethling-2490,-complete-genome_56303
AATGATCTTTTACAATCAATAAATGGATCACAGCAAGTATCTATTAACGATATTCTTAGAAAATGATGACTCCTTTTTTA
>FJ784838|A/chicken/Hunan/3157/2006|H5N1|1_1426
GAGGAGTGAGAGTCAGTAAAATGGGAGTGGATGAATACTCCAGTACTGAGAGGGTGGTTGTGAGCATTGACCGCTTCTTG
>AF325528-Lumpy-skin-disease-virus-NI-2490-isolate-Neethling-2490,-complete-genome_21716
CCGCTTTGATGATCTACTAAAATTGTAACTTTAATTCCAGATGCTGCGGCTTCTTTTAATTTATTTAAAATATTTTTTCC
>AM712239-African-swine-fever-virus-Benin-97/1-pathogenic-isolate,-complete-genome_118950
CTTATCCTGACCTAAATCAATAAATTCCTGGTTAATGGCGTCTGCAATCATTTTACAGACGGTCTCCTGTTTTTCCGCAT
>AF325528-Lumpy-skin-disease-virus-NI-2490-isolate-Neethling-2490,-complete-genome_21411
TTGTACTCACTGGCAAACAACATGTTATATATATTCCTCTAAAAATACTGCTGTTGTTATTTAAAGCTTTAAATGTTTCA
>AF325528-Lumpy-skin-disease-virus-NI-2490-isolate-Neethling-2490,-complete-genome_21350
AATATATGATCAGGAGAATCTGACAAAAACACACCACCAATTGGATTATTAATATGGTATTTTGTACTCACTGGCAAACA
>AF325528-Lumpy-skin-disease-virus-NI-2490-isolate-Neethling-2490,-complete-genome_56242
TACTATGTACTCAAAGGAAGCACTATCATTAAATAGACAACCGATAACATATAAATATTGTAATGATCTTTTACAATCAA
>AF325528-Lumpy-skin-disease-virus-NI-2490-isolate-Neethling-2490,-complete-genome_21594
AGCATTTATTATAATCAGAAACCCAAAAACTTCCCAATAATACTCCCGGATCGTTATCTCCTCCTATTTTTACTTTGACA
>AF325528-Lumpy-skin-disease-virus-NI-2490-isolate-Neethling-2490,-complete-genome_21533
TATATACCTAAAGTCTTTATATTGGAAATGGATCCACCAGTTAAAGAGGCGTTGCCTATATAGCATTTATTATAATCAGA
>AF325528-Lumpy-skin-disease-virus-NI-2490-isolate-Neethling-2490,-complete-genome_21472
TAAAGCTTTAAATGTTTCAAACCTTCTTTGTAAATCTAAAGCTAATGGCGCGTAAGTAGAATATATACCTAAAGTCTTTA
>AF325528-Lumpy-skin-disease-virus-NI-2490-isolate-Neethling-2490,-complete-genome_56425
TCGAAACTATTGTAACATATTTAAATTTTTTATTGTCATTGTTAATTAGATCAAAGGATAAATTAGAGTCGATAGGTTAT
>AF325528-Lumpy-skin-disease-virus-NI-2490-isolate-Neethling-2490,-complete-genome_56608
AACAAATAACTGTAAATAAAGGGTACTTATCAGATTTTGTTACGACATTGATGAGATTAAAAAAAGAACTTTTTTTAGAA
>AF325528-Lumpy-skin-disease-virus-NI-2490-isolate-Neethling-2490,-complete-genome_21899
GTTGTTATCCCTGAGGTTTTAGGCAATGTTTCAACGAGTCTACATCCTGCTCCAGATGGAGGTTTTGAAAAAAATAAGGA
>KX351722|A/American_wigeon/California/COL041/2014|H5N2|1_1116
ACAATGGTTGGGAAAAGAGCAACAGCTATCCTCAGGAAGGCAACCAGAAGGTTGATCCAGTTAATAGTGAGTGGAAGAGA
>AF325528-Lumpy-skin-disease-virus-NI-2490-isolate-Neethling-2490,-complete-genome_56791
AAAAAATGGACTATGGATATATACATTTAATTATAGGACCTATGTTTTCTGGCAAAAGTACTGAATTGATAAGAATAGTT
>AF325528-Lumpy-skin-disease-virus-NI-2490-isolate-Neethling-2490,-complete-genome_21960
GTTTTGAAAAAAATAAGGACCACATTTAATGCTAAAAAAAAAATAGTTATTTTATAACAATGTTTGTTTTTCTTCAATAT
>AF325528-Lumpy-skin-disease-virus-NI-2490-isolate-Neethling-2490,-complete-genome_56669
AAAAGAACTTTTTTTAGAATCACCAGAGCCGATAACATATATAGACCCTAGAAAAGATCCAACATTTTTAAACATTTTAT
>AF325528-Lumpy-skin-disease-virus-NI-2490-isolate-Neethling-2490,-complete-genome_21777
TATTTAAAATATTTTTTCCATGTTCGCTAGTGCGAAGATTACAACAAAATGATGCTATATTTATATTTTTTTTAGCTTGT
>CY094426|A/American_wigeon/California/HKWF041C/2007|H6N1|3_1197
GATGAACCGGAGTCTAGATCACTAGCAAGCTGGATCCAGAATGAATTCAATAAGGCATGTGAATTGACCGATTCGAGCTG
>AF325528-Lumpy-skin-disease-virus-NI-2490-isolate-Neethling-2490,-complete-genome_56486
ATTAGAGTCGATAGGTTATTATTATGAACCACTGTCTGAAGAATGTAAAACATTAGTTGATTTTTCCAATATGAAAAATT
>AF325528-Lumpy-skin-disease-virus-NI-2490-isolate-Neethling-2490,-complete-genome_56547
TTTTCCAATATGAAAAATTTTAGGATATTATTTAATAAGATTCCTATAAATATACTAAATAAACAAATAACTGTAAATAA
>AF325528-Lumpy-skin-disease-virus-NI-2490-isolate-Neethling-2490,-complete-genome_21838
TATATTTTTTTTAGCTTGTGAAATAATTTCATCAAAGCACTCATGTGTGAGCATATGTTGTGTTGTTATCCCTGAGGTTT
>AM712239-African-swine-fever-virus-Benin-97/1-pathogenic-isolate,-complete-genome_124623
TGCAAAATCGGGGTACATCACATTTTTTTTTGTGCTTGAATACGTTTCGTACAATAGGTGCCACTGCAGTATCAACCGTT
>AF325528-Lumpy-skin-disease-virus-NI-2490-isolate-Neethling-2490,-complete-genome_46421
TCCATACAATGAAATATTTCATTTCTAAAATAATATTCGTTTTCTAATTCTTTTATATGGTCCTTAATTTTAGAAATCGA
>AF325528-Lumpy-skin-disease-virus-NI-2490-isolate-Neethling-2490,-complete-genome_55937
AATATTCCAATTATGGAATAAAATATCATCAGTTAAATGGAGAAAAATAACTCAAAAAACATTTATTTTACTCCTGTATT
>AF325528-Lumpy-skin-disease-virus-NI-2490-isolate-Neethling-2490,-complete-genome_55876
AGTTAGGTTAAATGACTTTATTGGGCTGTTTGATTGTGTAAAGAAAAATATACCACTAACAAATATTCCAATTATGGAAT
>CY032902|A/American_wigeon/California/HKWF295/2007|H6N5|6_832
CCACATTGAAGAGTGTTCTTGTTACCCTAATTTGGGTAAAGTGGAGTGCGTTTGCCGAGATAATTGGAATGGAATGAATA
>AF325528-Lumpy-skin-disease-virus-NI-2490-isolate-Neethling-2490,-complete-genome_55998
TTTATTTTACTCCTGTATTTATAGAACCTACTATAAAACATTCCCTTTTGCAATCTTACAAATATACATATATCATAATA
>AF325528-Lumpy-skin-disease-virus-NI-2490-isolate-Neethling-2490,-complete-genome_20435
TAATTAACAAATCTATAATTAGATAATCCATTATCACACATCCAATAATTTATCTCACTCAATGAAATATTTTTATTTTC
>AF325528-Lumpy-skin-disease-virus-NI-2490-isolate-Neethling-2490,-complete-genome_20191
TGATGGACCTAATGGAGTTATTATTGAGTTTATAATTATAGGTATTATTGTAACTACTTCATCATATATGTTATTTTTTG
>AF325528-Lumpy-skin-disease-virus-NI-2490-isolate-Neethling-2490,-complete-genome_46482
CCTTAATTTTAGAAATCGAAAACGTATCTTTTATTTTATTTTCATCAAAAAACCACGATATTAACGTTTCTACCGCATCT
>AF325528-Lumpy-skin-disease-virus-NI-2490-isolate-Neethling-2490,-complete-genome_20130
ATATTAATTCTTTTGAGTTAAAATTTATAAATGATTTACCAAAACTTGTCATCATATAAATTGATGGACCTAATGGAGTT
>AF325528-Lumpy-skin-disease-virus-NI-2490-isolate-Neethling-2490,-complete-genome_20313
ATATGTCTAGTTCCGGTCTATTATATTTTTTTTTTTGTTTAACCCATATATAATGTTTTCCAATGCACCCTATTATCATT
>AF325528-Lumpy-skin-disease-virus-NI-2490-isolate-Neethling-2490,-complete-genome_55815
TAAGAAAACTTAGTTCAGATAAAGAAATTGATGAATATAGCAACAAGCCACTACAAGAACCAGTTAGGTTAAATGACTTT
>AF325528-Lumpy-skin-disease-virus-NI-2490-isolate-Neethling-2490,-complete-genome_55754
CATTCACCATCCGCATCAATGAAACTTAATGGAGTTTATGGTTTTACGTATAAAAATGAACTAAGAAAACTTAGTTCAGA
>AF325528-Lumpy-skin-disease-virus-NI-2490-isolate-Neethling-2490,-complete-genome_20496
ATGAAATATTTTTATTTTCAAAAACATGCAATTTATGAACAGATTTATTTATTTTATCGTTTTCTAAAGCTCTTCTTTTG
>AF317203-West-Nile-virus-VLG-4-polyprotein-precursor,-gene,-complete-cds_5673
TGTGAAAATGGGGAATGAGATTGCCCTTTGTTTACAACGTGCCGGAAAGAAAGTAGTCCAATTGAACAGAAAGTCGTATG
>AF325528-Lumpy-skin-disease-virus-NI-2490-isolate-Neethling-2490,-complete-genome_20984
TGTGTTCCATCAAAATTTGCAGGAGTTATATGTGCAAATTCGTTATCAATAATCATCAACTTGGTATTATTAGTATCATG
>AF325528-Lumpy-skin-disease-virus-NI-2490-isolate-Neethling-2490,-complete-genome_20923
TAACATCTTAACTAATTCATTATCATTGGTATTAAAACTAACAAACGCATAGTGTAAATAATGTGTTCCATCAAAATTTG
>AM712239-African-swine-fever-virus-Benin-97/1-pathogenic-isolate,-complete-genome_119011
GTCTCCTGTTTTTCCGCATTTTTTACAAAGGTGGAACCGGCTCGAGGATCGGGCAGTTGTTTTTTGATATCTTTAAGAAT
>AF325528-Lumpy-skin-disease-virus-NI-2490-isolate-Neethling-2490,-complete-genome_56181
AATTTTCAAAAACCACTTTATACTGTAAAGAAAATAAGCTTTTTATTAGTGGGTTACCTAATACTATGTACTCAAAGGAA
>AF325528-Lumpy-skin-disease-virus-NI-2490-isolate-Neethling-2490,-complete-genome_21289
CTTTTTCGCTGAATTAATTTTGCTCAACACAACATCCGCATCTAAAGTTCTAGAATATCCTAATATATGATCAGGAGAAT
>AF317203-West-Nile-virus-VLG-4-polyprotein-precursor,-gene,-complete-cds_6527
CCACAGCAGAGAAAGGAGGAAGAGCTCACAGAATGGCCCTGGAGGAACTGCCGGATGCTCTCCAGACAATTGCCTTAATT
>AF325528-Lumpy-skin-disease-virus-NI-2490-isolate-Neethling-2490,-complete-genome_46299
CATTAGGACCTATAATTCTGTGCATCCTACTTGATAGCATATCATCAATATTGTTAATGTTTTGCAACATTGATATTCTA
>AF325528-Lumpy-skin-disease-virus-NI-2490-isolate-Neethling-2490,-complete-genome_46360
TTGCAACATTGATATTCTACCTCCGTTATATAAATCTCCGTTTGCTAAAAAAGATAAAGCATCCATACAATGAAATATTT
>AF325528-Lumpy-skin-disease-virus-NI-2490-isolate-Neethling-2490,-complete-genome_56059
ATATACATATATCATAATATTTGAAATTATAACAGTGATGGTATTATTATTTTTATTTTTTAAGTCAGAAATCAACATGT
>AF325528-Lumpy-skin-disease-virus-NI-2490-isolate-Neethling-2490,-complete-genome_20862
ACATGTTTGGTTACAGCACTGTATTTTTTTTGTCTGACCAATCTCTTTCAAATATATTTGATAACATCTTAACTAATTCA
>AF325528-Lumpy-skin-disease-virus-NI-2490-isolate-Neethling-2490,-complete-genome_20740
TAAATCTAAATTATTTAGGTATATTATAACTCCCTTTCCGCTTCCTAATCTCGCTAATATAATAGAGTGTTTATATGTTT
>CY047691|A/mallard/Manitoba/23912/2007|H4N7|5_256
ACAAGTATTTGGAGGAGCATCCCAGTGCTGGGAAAGATCCCAAGAAGACCGGAGGTCCAATCTACAGGAGGAGAGATGGC
>AF325528-Lumpy-skin-disease-virus-NI-2490-isolate-Neethling-2490,-complete-genome_38491
TTAAAATAATCATATAACCTAGTTTTTGATATTAAATTATCTTTAACCTGGGGACATTTAAATAATCTAGATTTTAAAAC
>AF325528-Lumpy-skin-disease-virus-NI-2490-isolate-Neethling-2490,-complete-genome_41419
TATAAGATTTTTTTTTTAAAATATTTATCAGTCCCATAATAACATATTTTTCATACTTAAAGGATTCCATTATTAACCAT
>AF325528-Lumpy-skin-disease-virus-NI-2490-isolate-Neethling-2490,-complete-genome_38247
CTCAACAACTTTAGATACATTAACTTTTTCGTTGTCTTTTACAAATTCTGATATTTTTTCATAAAAAGATTCTTGAAACT
>AF325528-Lumpy-skin-disease-virus-NI-2490-isolate-Neethling-2490,-complete-genome_42456
ATCAGGTTCGATTTTTATCTTTACTATTTTGCTATTTTCTCCCGCTAAAAATCCCCTTTTAGATAAATCATCAACTTTTA
>AF325528-Lumpy-skin-disease-virus-NI-2490-isolate-Neethling-2490,-complete-genome_40870
ATTTAGGTTCTTCAAATTTTGTTTTTTCAAAAATTTTTATAAATTCACAAATAAAAAAAATTTTTTCTTCAGGGAATTTT
>KY284349|A/American_green_winged_teal/Missouri/15OS4865/2015|H12N5|3_315
CAGGTTCCTTCCGGATCTATATGATTACAAGGAGAACCGATTCATTGAGATTGGAGTGACACGGAGAGAGGTCCATGTAT
>AF325528-Lumpy-skin-disease-virus-NI-2490-isolate-Neethling-2490,-complete-genome_39833
AAATATTTTCTAATAATTGATATAGAATAGGGCTAGTTGCAGAAAGTTTTATTTTTAAAAAGTATTGTTCTCCAAGTTTT
>AF325528-Lumpy-skin-disease-virus-NI-2490-isolate-Neethling-2490,-complete-genome_36783
ATTTGTCATATCGAAAGTAATAATATCATTGATTTTTTTAAAACTTTGTATACCAAATAAAAATTTATTTGTTAAGTTAT
>AF325528-Lumpy-skin-disease-virus-NI-2490-isolate-Neethling-2490,-complete-genome_42273
TCTTATTTTATCTTTTAAGATGTATGATAAAATATGCTTGTTTATAAAAAAATCAAACTTTTCATAAATTGGAACATTAT
>AF325528-Lumpy-skin-disease-virus-NI-2490-isolate-Neethling-2490,-complete-genome_41358
TCATCGTTGTTAATATTATTGCCAACAATCCATCCTATGGGAATGAAAAAAAAATCCGTTATATAAGATTTTTTTTTTAA
>AF325528-Lumpy-skin-disease-virus-NI-2490-isolate-Neethling-2490,-complete-genome_36478
TTAATATCTATTTTATTTTTTTTTGTTCCATTAAGTAAACAAATTAATGCCCCCCATCCCTTAATTCCAATTAGTGATGG
>AF325528-Lumpy-skin-disease-virus-NI-2490-isolate-Neethling-2490,-complete-genome_75457
AGTCGTACTAGTTTTCATATAGTATTTCCCGATACTTACACGAATATGGATACTTTAATTTATATGAAAAAACCATTATT
>AF325528-Lumpy-skin-disease-virus-NI-2490-isolate-Neethling-2490,-complete-genome_74725
CCGTGGAATTATTATCTAAGTTGTAAAATAGGAGAAACTAAAAGTCATTCATTACACTGGAAAAAAATTTCCAAACTTCT
>AF325528-Lumpy-skin-disease-virus-NI-2490-isolate-Neethling-2490,-complete-genome_41236
TTATTAGTAAATCGAAAATATCATAATGGGATAAAAAATCTTTTATTTTATTACTTAATGGTTGAAATGGTTTATTATTT
>AF325528-Lumpy-skin-disease-virus-NI-2490-isolate-Neethling-2490,-complete-genome_38552
ATAATCTAGATTTTAAAACTTCCAATAGTTCATCTGATAGGATATATACATTATCTTTCACAGAATATTTTTCATCTAAC
>AF325528-Lumpy-skin-disease-virus-NI-2490-isolate-Neethling-2490,-complete-genome_38125
AAAATGAATACGATATCCATACACAAAAACTAAACGCTATAAAAAAGAAAACTAGTACTATCATTTATAATGTATTATTC
>KY284499|A/American_green_winged_teal/Missouri/15OS4865/2015|H12N5|4_832
TCACATGGCAGGATACTCAAGAATAACTTGCCCATAGGACAGTGTGTGACTGAGTGCCAGTTGAACGAAGGAGTGATGAA
>AF325528-Lumpy-skin-disease-virus-NI-2490-isolate-Neethling-2490,-complete-genome_38186
CATTTATAATGTATTATTCTGTTAACTTTGTTTCCAATACAATATTTGGGGTTATTAAACACTCAACAACTTTAGATACA
>AF325528-Lumpy-skin-disease-virus-NI-2490-isolate-Neethling-2490,-complete-genome_40626
ATTCTGTATGTATAGTATCCTTTCCATATAATATTTTCTTTTTTAAACGTGCCAGAAAATGAAACATTTTTTAAAAAATT
>AF325528-Lumpy-skin-disease-virus-NI-2490-isolate-Neethling-2490,-complete-genome_40565
GTATCTTTTTTTACCATTCGGTGATATTTTTAATTTAGGCACATCAAACGTCGATTCTATTATTCTGTATGTATAGTATC
>AF325528-Lumpy-skin-disease-virus-NI-2490-isolate-Neethling-2490,-complete-genome_41053
TCACATAGTTTAAGTTATCTTTATTAGTTATATAAGAAAGTCCACAATACGAATCATCAAATATACCAAAAAATAATACT
>AF325528-Lumpy-skin-disease-virus-NI-2490-isolate-Neethling-2490,-complete-genome_74969
ATATATTATTAGAAATTAATGGTAAAGAAATAATACATTGGGAAGAAGGATTTTGTTATTAGGTTTAAGCTTTAGTGAAA
>AF325528-Lumpy-skin-disease-virus-NI-2490-isolate-Neethling-2490,-complete-genome_37210
TTATCATCGTCAGATATTGTTTCCGGATGAAGCTCTAAATTAAACGAAAACATAGCCACTGATTTAATTCCATATCTTTT
>AF325528-Lumpy-skin-disease-virus-NI-2490-isolate-Neethling-2490,-complete-genome_74237
AAAATAATAAAAAAATGTTATCATAGAAATAAAATTAGAGCTTTCGTTTATGCGTGGTTTAATTTTCAAATATGTGAAAA
>AF325528-Lumpy-skin-disease-virus-NI-2490-isolate-Neethling-2490,-complete-genome_76128
AAACTCTTGGAAATTTAATACAGATGAACCCCTTATAACTAAATTAATATTAAATATGAAAGATCAACTACCTTCGGAAT
>AF325528-Lumpy-skin-disease-virus-NI-2490-isolate-Neethling-2490,-complete-genome_76067
TTATAATAGATTCAAATGTTATACATTTAACAGAACGCGGAGATCATGTAGTATGGATAAAAAACTCTTGGAAATTTAAT
>AF325528-Lumpy-skin-disease-virus-NI-2490-isolate-Neethling-2490,-complete-genome_36417
TCCAGATAGTAAGATATCTCCATTGGTGGATACAAAATTAAAATCCATTGTATTATAAATATTAATATCTATTTTATTTT
>AF325528-Lumpy-skin-disease-virus-NI-2490-isolate-Neethling-2490,-complete-genome_75030
GGTTTAAGCTTTAGTGAAATTTTAACTAACTTGTGTATTAAAAATGGCAAGTCATTTAGTCAATAATGAGTATATATTTG
>AF325528-Lumpy-skin-disease-virus-NI-2490-isolate-Neethling-2490,-complete-genome_42761
CGACTAATTCTAATAATAAAAACAATGGTATACATGATTCCTTTCCCGCAGTTACTGACTTATCATATTTTTCTACAACG
>AF325528-Lumpy-skin-disease-virus-NI-2490-isolate-Neethling-2490,-complete-genome_39894
GTATTGTTCTCCAAGTTTTACATCCTTTTTGTTTTTATATATTTTTGCTTCTCCTTCTACGGCTATATATGTAGATGTCA
>AF325528-Lumpy-skin-disease-virus-NI-2490-isolate-Neethling-2490,-complete-genome_40748
GATATGTGTTATATAATCTATTCCATTTTTTGACAACGTTCGTATTTCAACATTAGATGGTAAGTCTATTAATGATATCA
>AF325528-Lumpy-skin-disease-virus-NI-2490-isolate-Neethling-2490,-complete-genome_76616
AATTACTTCAATCATCGATAGGTGAATTATTTATAGAAACGGGTCAAACAATTCTTACTGATATTATAGATAAAGGCCCC
>AF325528-Lumpy-skin-disease-virus-NI-2490-isolate-Neethling-2490,-complete-genome_42517
GATAAATCATCAACTTTTATATCCATTTGTGAAAAATCAATCGCCTTCGAAATCTTTTCTTTAAGTTTAGGTTTAAAAAA
>AF325528-Lumpy-skin-disease-virus-NI-2490-isolate-Neethling-2490,-complete-genome_40931
TTTTTCTTCAGGGAATTTTTTATTTTTATTTAACTCATTATTAAAAAGTTTTATTGATACGAATCTAGTAATTTCGTCAG
>AF325528-Lumpy-skin-disease-virus-NI-2490-isolate-Neethling-2490,-complete-genome_42578
TAAGTTTAGGTTTAAAAAAATATTCAATTGGTATAGAAGTCGGAAAATTGAAAATTTCTTGAATGTTTTTATATTTGTTT
>AF325528-Lumpy-skin-disease-virus-NI-2490-isolate-Neethling-2490,-complete-genome_41297
TTGAAATGGTTTATTATTTTCAATCGTTATTTTTATAACTACGTGATTATTATTTATATTATCATCGTTGTTAATATTAT
>AF325528-Lumpy-skin-disease-virus-NI-2490-isolate-Neethling-2490,-complete-genome_74664
AAATATAACAGGTATTAGTAACTATAAAGGATACAATTTGAATAATGTAAAAGGTGTATTTCCGTGGAATTATTATCTAA
>AF325528-Lumpy-skin-disease-virus-NI-2490-isolate-Neethling-2490,-complete-genome_76494
AGAAAATAAAGAAAATAGAGAACTATATGAAAGAACACTTTCTAGCTGTTTATGTGGATCAACAAAACAATGTTTGACAT
>AF325528-Lumpy-skin-disease-virus-NI-2490-isolate-Neethling-2490,-complete-genome_37515
TACGTTAAGCGTATCAGATATATATAGCAACGTATCTAATTCTATTGACAAGTGTTTATATAAATATTTCCAAGTATATG
>AF325528-Lumpy-skin-disease-virus-NI-2490-isolate-Neethling-2490,-complete-genome_42700
TCATTATTGTTAATTACATTATCTTTATCTTTTTGATAATTATTTTCTAAATATTTTAAATCGACTAATTCTAATAATAA
>AM712239-African-swine-fever-virus-Benin-97/1-pathogenic-isolate,-complete-genome_123220
TATGCGAATGTTGGGCAGGACGTGTTTTAAAAGTTTTTTTTCTGGAACAATAATAAGAAGATCCACGTCATTAAGCATTT
>AF325528-Lumpy-skin-disease-virus-NI-2490-isolate-Neethling-2490,-complete-genome_38918
GAATGCCATTTTTATAGTTATCGAGTTTAAAACGCTTAACGAAATCTTCTCTTATTAAATCTATTGGAATCCTTGTTTCT
>AF325528-Lumpy-skin-disease-virus-NI-2490-isolate-Neethling-2490,-complete-genome_36234
TAAATTATTATATCTTTGAATTGTAATAATTCGATACAGTACAAACGATGTCATATATTCTAAAATTATATTAAATAAAA
>AF325528-Lumpy-skin-disease-virus-NI-2490-isolate-Neethling-2490,-complete-genome_74176
CCCATCCTTTAATATAGAAAAAACGTATATATATATAAACTTTAACGAAATAAATAATATTAAAATAATAAAAAAATGTT
>AF325528-Lumpy-skin-disease-virus-NI-2490-isolate-Neethling-2490,-complete-genome_38979
TATTGGAATCCTTGTTTCTATTCTTTTAGCGAGTGACTTTTTTTTTTGTGGATACTTTTTAGTTACTAATTCGTCTACAA
>AF325528-Lumpy-skin-disease-virus-NI-2490-isolate-Neethling-2490,-complete-genome_41907
TCCTTTCGGTGGTGTTTGTGTACAAATTATCATAAATATACTTATGAACATTCCACATTCGGATTCTAAAAGTTGGTTAA
>AF325528-Lumpy-skin-disease-virus-NI-2490-isolate-Neethling-2490,-complete-genome_76006
CACAGTTGTAAAGTTAAAGCGATAGCATTAGAAGGAAATAAGCTATTTACTATATCTCAGCTTATAATAGATTCAAATGT
>AF325528-Lumpy-skin-disease-virus-NI-2490-isolate-Neethling-2490,-complete-genome_36295
AAAATTATATTAAATAAAATAACGGTTTTTGAAAAATAATCATTTAGTGAAAAACATGTAAATGGAACAAATGACGATAA
>AF325528-Lumpy-skin-disease-virus-NI-2490-isolate-Neethling-2490,-complete-genome_75945
ACATCATCATCAACTTACATTAGGAAATGGAATTTTAAAAATATTTAAAGCTGGAAATCCTCACAGTTGTAAAGTTAAAG
>AF325528-Lumpy-skin-disease-virus-NI-2490-isolate-Neethling-2490,-complete-genome_41480
GGATTCCATTATTAACCATGATTTGTTTACATCATCTAAAGAATTGGTAGGTTTATTGAATAAAATTTCATTGGAATAAT
>AM712239-African-swine-fever-virus-Benin-97/1-pathogenic-isolate,-complete-genome_110593
GACAAGATGGAATACGTCTCTGAAGCAAAGGCTAAAAATCTTCCAATTGATATATTGTTTTATATCAACAACTATGTTCT
>AF325528-Lumpy-skin-disease-virus-NI-2490-isolate-Neethling-2490,-complete-genome_39101
CACTAATACTATTTAATACCAATTGATCGTCATTATCCGCCATTTAAGTTCATTTTATAACTTTTAAATAAAAAATGATA
>AF325528-Lumpy-skin-disease-virus-NI-2490-isolate-Neethling-2490,-complete-genome_41175
ACCGAAGGAAAGTTATTAGGCGTTTTAAAACTTAAAATATTAAGTTCCTTTTCTTTTTGTATTATTAGTAAATCGAAAAT
>AF325528-Lumpy-skin-disease-virus-NI-2490-isolate-Neethling-2490,-complete-genome_42090
GTCATTTGTATTAAAGCCATCAGAAAATGAATAAAAATAAAAATTGTCATAATGATGAAATTCACTTGGTATGTTTCCTC
>AF325528-Lumpy-skin-disease-virus-NI-2490-isolate-Neethling-2490,-complete-genome_36905
TAGTTTTTATAGAAGAATTAGATAAACAAATATTCCTAACAATACACGGATTAAATTTAAATGGTGAAATTAAAAATTCT
>AF325528-Lumpy-skin-disease-virus-NI-2490-isolate-Neethling-2490,-complete-genome_41114
TATACCAAAAAATAATACTATTATAATTGACGTTACATCAAACGGAAATAAAGATATAACAACCGAAGGAAAGTTATTAG
>AF325528-Lumpy-skin-disease-virus-NI-2490-isolate-Neethling-2490,-complete-genome_74786
AAAAAATTTCCAAACTTCTTCTTCAACATATTACTAAGTATGTAAATATATTGTACTGTTTAGGAAAAACTGATTTTTCA
>AF325528-Lumpy-skin-disease-virus-NI-2490-isolate-Neethling-2490,-complete-genome_74115
CGATTAACTATTTCATATTTGATAATTATGCGCCACTGAAAAAAATTTTAACGCATATATACCCATCCTTTAATATAGAA
>AF325528-Lumpy-skin-disease-virus-NI-2490-isolate-Neethling-2490,-complete-genome_36173
GTGCGAAGAAAACACCAGATGCTTCCAAACATGTATTAACTACTTTTGAAATATATTCCTTTAAATTATTATATCTTTGA
>AF325528-Lumpy-skin-disease-virus-NI-2490-isolate-Neethling-2490,-complete-genome_76311
TCCATTTAAAAACGGGGTATTGGATATATGTAGTGGTAAATTTTACAAAGGGGCAGAATCAAAAAAATTTATTTGTACTG
>AF325528-Lumpy-skin-disease-virus-NI-2490-isolate-Neethling-2490,-complete-genome_39467
CGGAAACTTCAGCCATGGAAAATTTTTCACTTTTACCATCTACATCAACAATATTAGCACTAAAGTCTCTTTCCATGATT
>AF325528-Lumpy-skin-disease-virus-NI-2490-isolate-Neethling-2490,-complete-genome_76250
AAAACAATTTAAAAGATATGTTGGTTGATACAATCGAGACAGATACATACCCTTTTATGCTTCCATTTAAAAACGGGGTA
>AF325528-Lumpy-skin-disease-virus-NI-2490-isolate-Neethling-2490,-complete-genome_39528
AAAGTCTCTTTCCATGATTAATTTTTTTAATGCAAATGTAACCTTTATTGTTTCAGAATTTTTATACAAAACAATTGGTA
>AF325528-Lumpy-skin-disease-virus-NI-2490-isolate-Neethling-2490,-complete-genome_38003
AGTTTAAAAATCTTTCTATAGTTATAGATGATGAAATTATTTTAGATAGAGCATCTCTTGCCCGTTTGGGATATATATAA
>AF325528-Lumpy-skin-disease-virus-NI-2490-isolate-Neethling-2490,-complete-genome_39162
TTTTAAATAAAAAATGATAAAAATTATAACAAAAACAATCGTAACTAATCCAATAATTAAATAATATCTTAAAAATGATT
>KU160801|A/chicken/Guangdong/S1010/2010|H4N8|2_1891
TTGTCAGTCATAAGGAAATTGAATCTGTCAACAACGCTGTAGTGATGCCAGCTCATGGTCCGGCCAAGAGCATGGAATAT
>BK001744-TPA_exp:-Suid-herpesvirus-1,-complete-genome_50630
TGGCCACCACGTGCTGGATGAACTCGCGCTCGGCGCGCGGCGAGCGCGCGTCCCCGGCCGCCGGCAGCAGGGCGAGCGCC
>JN881988-Bluetongue-virus-1-strain-CSIRO156-segment-4,-complete-sequence_372
GAAGCTATGCCTTCAAGGTCGCAATCGAGTTTCATGGATCAGAGGCGGAAACGCTAAATGACGCAAATCCCCGATTACAT
>AF325528-Lumpy-skin-disease-virus-NI-2490-isolate-Neethling-2490,-complete-genome_75823
TCTAAAATAATAATAAACGAAATTGTTAATATAAACGATTTTAATGTGAATAACTTTACTAGTATTCCAATAATAATAGA
>AF325528-Lumpy-skin-disease-virus-NI-2490-isolate-Neethling-2490,-complete-genome_37637
AAATCATTGCGTTGGATACTAACATTGGGTTTAACTTTAATATATATGAGTTAGGAACGATGCATTCGGATACTATGTAG
>AM712239-African-swine-fever-virus-Benin-97/1-pathogenic-isolate,-complete-genome_122976
TTTTTAGAGGTACTAAAGTTTGATTTTTAAATAATCCATACTGATTTAGCTTATAATTCTTTTTTTTTAACGCGGCTCGA
>AF325528-Lumpy-skin-disease-virus-NI-2490-isolate-Neethling-2490,-complete-genome_36966
TGGTGAAATTAAAAATTCTACTTCCGTTATTAAAATTTTTCTTTTTGAATTATCTATATAATTTAGTACATCATCAATCG
>AF325528-Lumpy-skin-disease-virus-NI-2490-isolate-Neethling-2490,-complete-genome_37698
GCATTCGGATACTATGTAGTTTATGTCATCGATATTAAGCAAGTCGTTTTCAATCATTAATTTTATTAACTTATCACCAT
>AF325528-Lumpy-skin-disease-virus-NI-2490-isolate-Neethling-2490,-complete-genome_41724
TAAAGCAGTTATTGCCTTTTTTGTCCACGCCTCCATTCTTTTATATTCTTTCAATGCGGGACATTCTAAATACTCAGTTT
>AF325528-Lumpy-skin-disease-virus-NI-2490-isolate-Neethling-2490,-complete-genome_42151
TCACTTGGTATGTTTCCTCCAGAATCATAAAAACAAACAACTAATTTTTCTTTATCAAAAATTACACATTTCCAATGAGA
>AF325528-Lumpy-skin-disease-virus-NI-2490-isolate-Neethling-2490,-complete-genome_42822
ATCATATTTTTCTACAACGTATCCATTACAATTGGTTAAAAATTTTGAAATATCTAGATTAAAGCATAACCCAGATTCAG
>AF325528-Lumpy-skin-disease-virus-NI-2490-isolate-Neethling-2490,-complete-genome_37271
ATTTAATTCCATATCTTTTAATAAGTTCTTCTTTAGAAACTGTTGAAAACAGGAAATCGTTCATATGAGTGAGCATCCTA
>AF325528-Lumpy-skin-disease-virus-NI-2490-isolate-Neethling-2490,-complete-genome_38064
CCGTTTGGGATATATATAAGACGATGACATATTTATTATATTTTATACGTATAAGGTTTTAAAAATGAATACGATATCCA
>AF325528-Lumpy-skin-disease-virus-NI-2490-isolate-Neethling-2490,-complete-genome_42883
AAGCATAACCCAGATTCAGAATATATATATGATAATAAATTAGTAAATCCTAACTCCGGAATCTTATTTACAACTAAATC
>AF325528-Lumpy-skin-disease-virus-NI-2490-isolate-Neethling-2490,-complete-genome_38613
AGAATATTTTTCATCTAACGTTATATCATTATTTTTAGCTAATTGGTTTATTAGTTCTTCTATTTTATCATTTTCTAAAA
>AF325528-Lumpy-skin-disease-virus-NI-2490-isolate-Neethling-2490,-complete-genome_39040
GTTACTAATTCGTCTACAATATCATTAATTTTAGAAGTAAAAAAAATCTTCAACGCTCTAGCACTAATACTATTTAATAC
>AF325528-Lumpy-skin-disease-virus-NI-2490-isolate-Neethling-2490,-complete-genome_37088
GAGATTTAATTATTGATGGGGGTTTATACAATTTTAATTGATTGTAAAAAATTTTTTTTTTGAAATCGAAAAAATTTTTA
>AF325528-Lumpy-skin-disease-virus-NI-2490-isolate-Neethling-2490,-complete-genome_37942
AAACTAACTGGTAATATACCATGAAATCCAAATTCTAAAATTGTATCAACGAATACGTTTGAGTTTAAAAATCTTTCTAT
>AF325528-Lumpy-skin-disease-virus-NI-2490-isolate-Neethling-2490,-complete-genome_40504
CAATATATTGTCCACTCCTAGTTGTAAAAGTTGAATTATTAAAGGCACTTTTACAAGTTATGTATCTTTTTTTACCATTC
>AF325528-Lumpy-skin-disease-virus-NI-2490-isolate-Neethling-2490,-complete-genome_36051
ATTTATTTCCTCTAATATAGTAGTAATCACTTTCAAAAATATATTAAGTAAACGAACTGGAAAAGAACCGTTTATAACGA
>CY203624|A/mallard/Maryland/06OS101/2006|H7N4|5_768
AATCCTGGGAATGCTGAAATGGAAGATCTCACCTTCCTCGCACGGTCTGCTCTCATCCTGAGGGGATCAGTGGCTCATAA
>AF325528-Lumpy-skin-disease-virus-NI-2490-isolate-Neethling-2490,-complete-genome_36844
AATTTATTTGTTAAGTTATAAGAATATTTCCATTTTTTGATTATTTTTAGAAGAAGCAGCTTAGTTTTTATAGAAGAATT
>AF325528-Lumpy-skin-disease-virus-NI-2490-isolate-Neethling-2490,-complete-genome_37820
TATGTAACTTACTATCAATTGTGTTCGATTCCAATAAAAGATTTATTAAATCATCCAAACGTATACTTTCAACTGGAAAG
>AF325528-Lumpy-skin-disease-virus-NI-2490-isolate-Neethling-2490,-complete-genome_37881
TATACTTTCAACTGGAAAGTACTTTAAGTTATTAATATCAAAATCAATTGCTCTATTATACAAACTAACTGGTAATATAC
>AF325528-Lumpy-skin-disease-virus-NI-2490-isolate-Neethling-2490,-complete-genome_40809
AAGTCTATTAATGATATCATTTTTTTAGGAATAAAAGTCGTTATGTTCGTCTGAATAACTGATTTAGGTTCTTCAAATTT
>AM712239-African-swine-fever-virus-Benin-97/1-pathogenic-isolate,-complete-genome_110166
CAATTTTAATACAAAAGAATTATTCATCCGCGGAATAGATATCATTAAGCAGGGTCAAACAAAACTCACCAAAACGATAG
>AF325528-Lumpy-skin-disease-virus-NI-2490-isolate-Neethling-2490,-complete-genome_38796
TATTTTTTCTAAAATCTTTTTTTCAATATCATTTATAACTAATTCATTTATAGCATCATCATTTAACTTACCATCCTTAG
>AF325528-Lumpy-skin-disease-virus-NI-2490-isolate-Neethling-2490,-complete-genome_38369
ACATACTATGTTTAGTATAAATAAAAGATCCAATTTTTATTGTGTCTATTCCTAAAATATCTGCTATTTTCTTATCTTTT
>AF325528-Lumpy-skin-disease-virus-NI-2490-isolate-Neethling-2490,-complete-genome_36356
ATGGAACAAATGACGATAATGGTGTCTTTGTTATTGGAATAAGTTTATTTACAAGGTAAGATCCAGATAGTAAGATATCT
>AF325528-Lumpy-skin-disease-virus-NI-2490-isolate-Neethling-2490,-complete-genome_39345
TATTGCAGAATACAACTTATCCATTTATACATTAAATAATGTTGATGTTGGATTATTATCATCTTCTTCTAAACATTCAT
>AF325528-Lumpy-skin-disease-virus-NI-2490-isolate-Neethling-2490,-complete-genome_73993
GAAGAGGTTATTATTTGTCAACTGCCCAGAAATGAAAAATAGTTCATATGAAATCTTTTTAATAAATCCATTTGTAATAA
>AF325528-Lumpy-skin-disease-virus-NI-2490-isolate-Neethling-2490,-complete-genome_42395
TTCCATATGAAAATTGCGAAACTAAACTTTGAATACTTTTATTACTCATCCATGCCCGTTTATCAGGTTCGATTTTTATC
>AF325528-Lumpy-skin-disease-virus-NI-2490-isolate-Neethling-2490,-complete-genome_42334
TCATAAATTGGAACATTATTTAAAAATCTCATATCGTATTGTCCTAAATAATCAACATCCGTTCCATATGAAAATTGCGA
>AF220247-Bovine-viral-diarrhea-virus-1,-complete-genome_9882
TGGGGCCACGGACCAGACAAGAATAGTGAAGGAAGTGGGTGCAAGAACCTATACCATGAAGCTGTCTAGTTGGTTTCTTC
>AF325528-Lumpy-skin-disease-virus-NI-2490-isolate-Neethling-2490,-complete-genome_75091
AATAATGAGTATATATTTGTTTTAAAAAAAATTGGCGTTCATACATCTCATAGAGAGAGTGAAGATCCGAGGTTTGTTGA
>AF325528-Lumpy-skin-disease-virus-NI-2490-isolate-Neethling-2490,-complete-genome_37332
CATATGAGTGAGCATCCTAGGGAAATTGTCGTTAACTATTTCATGAATTTTCTCAATAAAAGGCAAATTTAATTTTATAT
>AF325528-Lumpy-skin-disease-virus-NI-2490-isolate-Neethling-2490,-complete-genome_40687
AAACATTTTTTAAAAAATTATCTTTTGTTATGATCAAAATTGTTGATAATTTTTTATCGTTGATATGTGTTATATAATCT
>AF325528-Lumpy-skin-disease-virus-NI-2490-isolate-Neethling-2490,-complete-genome_74298
ATTTTCAAATATGTGAAAATAGTGAAATAGAAAATGAAAAGGTAAAAAAAAAATACAATGATTTGTATAGCTTAATATGA
>AF325528-Lumpy-skin-disease-virus-NI-2490-isolate-Neethling-2490,-complete-genome_42944
TCTTATTTACAACTAAATCTGTATATCTATCCATTTATAATGGATAAGCTACCAAATATATATTATTTCCCAAACTGTGT
>AF325528-Lumpy-skin-disease-virus-NI-2490-isolate-Neethling-2490,-complete-genome_37149
GAAATCGAAAAAATTTTTACACTTTGATTCATATATATTAATATTTTCTAATATAAAATTTTTATCATCGTCAGATATTG
>AF325528-Lumpy-skin-disease-virus-NI-2490-isolate-Neethling-2490,-complete-genome_75152
AAGATCCGAGGTTTGTTGATATTTTTACATGTGAAGAATTAGAAAACTATATATTAAAAAATCCATCATGTACATTATTC
>AF325528-Lumpy-skin-disease-virus-NI-2490-isolate-Neethling-2490,-complete-genome_40016
AACACGAGGGATACTGTGATTGTGACAATATAACACTTTCAACACATTTTTCTTTACTTTTACTTAATGTTTTTAAATAC
>AF325528-Lumpy-skin-disease-virus-NI-2490-isolate-Neethling-2490,-complete-genome_76677
TATTATAGATAAAGGCCCCAATCCTTTTATTTCTAATATGCATTTAAAAAGATCAGTATTTTGTAGCGAACTTCCTGATT
>AF325528-Lumpy-skin-disease-virus-NI-2490-isolate-Neethling-2490,-complete-genome_74054
ATAAATCCATTTGTAATAAAAAACAACACAGATATATTTAAAAATTTGATTTTAAGGTCATCGATTAACTATTTCATATT
>AF325528-Lumpy-skin-disease-virus-NI-2490-isolate-Neethling-2490,-complete-genome_76738
TGTAGCGAACTTCCTGATTTTTCATGTAGTGGAAGTAAAAAGATTAAAGCGGATAACATAAAAAAACTTACAGAACCTTG
>AF325528-Lumpy-skin-disease-virus-NI-2490-isolate-Neethling-2490,-complete-genome_42212
TTACACATTTCCAATGAGACAAGTAACAAAATCCAAACATAGCATATCTATATTTGGATTTTCTTATTTTATCTTTTAAG
>AF325528-Lumpy-skin-disease-virus-NI-2490-isolate-Neethling-2490,-complete-genome_36661
TTTATTTTACTATTGTTGCAATTTTCACAATTGCAAATTAAGTTCATATTAACTAAATTTTCTAATGTTTTTATTCTGTC
>AF325528-Lumpy-skin-disease-virus-NI-2490-isolate-Neethling-2490,-complete-genome_75396
TCAAAATATTGTGTTAAAATGTATGAGATCAAATTTTTCGCTTACAAAATCTACAGATACTAGTCGTACTAGTTTTCATA
>AF325528-Lumpy-skin-disease-virus-NI-2490-isolate-Neethling-2490,-complete-genome_75884
GTATTCCAATAATAATAGATTATATTATGCCGTGTGCGTTATGTAAAAAAAAAATACATAAACATCATCATCAACTTACA
>AF325528-Lumpy-skin-disease-virus-NI-2490-isolate-Neethling-2490,-complete-genome_37027
TTTAGTACATCATCAATCGTTTTTTCCTCATCGTCAATGTTATTATTTTTTTTAAATGATGGAGATTTAATTATTGATGG
>KY550985|A/mallard/Kentucky/AH0069753/2016|H7N7|6_124
GGAAGCAATGACCAAGATAAAAATTGGACGTGCACGAGTGTAACACAGAACAATACGACTTTAATTGAAAAAACATATGT
>BK001744-TPA_exp:-Suid-herpesvirus-1,-complete-genome_99125
CGCATTTCCCCGCTCCCTCCACCATCGACTCTCATCGACGGGCTTCTCCGCCATCATCACCACCAACCACCATCACCATC
>AF325528-Lumpy-skin-disease-virus-NI-2490-isolate-Neethling-2490,-complete-genome_75762
AAAGGCAGATGTATTATGGGAACCAAATTATATACACTTTAATGATGCTATGAAAAAAGTTTCTAAAATAATAATAAACG
>BK001744-TPA_exp:-Suid-herpesvirus-1,-complete-genome_101077
GTCGCAGCTTCGCGCGGGGAGGAAAATAATCCGATCCGACCCCCGGGGCGAGAGGCTCGCGATCCCACCCCCCGCTCCCC
>AF325528-Lumpy-skin-disease-virus-NI-2490-isolate-Neethling-2490,-complete-genome_37454
TTATTATTTCTATAGCCTTTTTCATATTATTTAGTTTTAACAAAGAAATATTTGTTGGTGGTACGTTAAGCGTATCAGAT
>AM712239-African-swine-fever-virus-Benin-97/1-pathogenic-isolate,-complete-genome_110227
AAACTCACCAAAACGATAGGTACGCGAATTATGGAAGAATCCATGAAACTGCGCCGCCCTGAGGACCATCGCCCCCCTCT
>AF325528-Lumpy-skin-disease-virus-NI-2490-isolate-Neethling-2490,-complete-genome_41602
TTATTTCATCATCGAGTTTTTTAGATAGTTTTTTGTTTGGTTTTAAAATTTTGTAACTTACGTGTTTTATAAAGTTATTC
>AF325528-Lumpy-skin-disease-virus-NI-2490-isolate-Neethling-2490,-complete-genome_37576
AAATATTTCCAAGTATATGATGGTGTAAATTTTATAACTTCAATTAATTCATCCTTTGATAAAATCATTGCGTTGGATAC
>AF325528-Lumpy-skin-disease-virus-NI-2490-isolate-Neethling-2490,-complete-genome_38308
TAAAAAGATTCTTGAAACTTTTTAGAATACCTATCCACATTAGATGAAATAGAATTCATTAACATACTATGTTTAGTATA
>AB032031_8357
TTAGAGGAACTAGAGTTTAATGCGTATCTAGACTCTGAGTTGGTTGACATTAGTGATATGTGCTGCCTCCCCTTAGCGAC
>AF325528-Lumpy-skin-disease-virus-NI-2490-isolate-Neethling-2490,-complete-genome_41785
CATTCTAAATACTCAGTTTCTATATTTATTTCACCTATATTAAACAAAATACTTTTAAATAAAGTCATCTTTTTATCTGC
>CY202824|A/mallard/Maryland/09OS1002/2009|H6N8|2_992
GTGGTTTAGGAATGTCTTGAGCATTGCTCCTATAATGTTCTCAAATAAAATGGCAAGGCTGGGGAAAGGGTACATGTTCG
>AF325528-Lumpy-skin-disease-virus-NI-2490-isolate-Neethling-2490,-complete-genome_41968
GATTCTAAAAGTTGGTTAACTTCTACATTTATACAACCTACCTTTGCTCCAAATGAATATTTGAAAAATCTAAACAAAAC
>AF325528-Lumpy-skin-disease-virus-NI-2490-isolate-Neethling-2490,-complete-genome_41846
AAGTCATCTTTTTATCTGCTAAAAACTTAAAAAATGTATATATTTTTCTTATTGATTTAAATCCTTTCGGTGGTGTTTGT
>AF325528-Lumpy-skin-disease-virus-NI-2490-isolate-Neethling-2490,-complete-genome_41663
GTGTTTTATAAAGTTATTCATTATTAACTATTTTATTTGCTTTTATCACTATTTTATTGTATAAAGCAGTTATTGCCTTT
>AF325528-Lumpy-skin-disease-virus-NI-2490-isolate-Neethling-2490,-complete-genome_42639
AATGTTTTTATATTTGTTTTTTAATTGATTAACTAAATACTTCTTTAATGATAATTCATATTCATTATTGTTAATTACAT
>AF325528-Lumpy-skin-disease-virus-NI-2490-isolate-Neethling-2490,-complete-genome_36600
ACAGTTAATGATATCATCATCTGAAGTTTTTTTACCAAGATAGATATTTTTACTTTTGTGATTTATTTTACTATTGTTGC
>AF325528-Lumpy-skin-disease-virus-NI-2490-isolate-Neethling-2490,-complete-genome_74603
TTCCGTTTGAATCACCAAATTTTTCAAAAAAAACAATTAAATCAATAGCTGAAACTATTTCAAATATAACAGGTATTAGT
>AF325528-Lumpy-skin-disease-virus-NI-2490-isolate-Neethling-2490,-complete-genome_36722
CTAATGTTTTTATTCTGTCATATATTTTTTTGTACTTGCATAATATTACAGAGGTTATATAATTTGTCATATCGAAAGTA
>AF325528-Lumpy-skin-disease-virus-NI-2490-isolate-Neethling-2490,-complete-genome_39406
TCTTCTTCTAAACATTCATCTTCAAGTTCTATCACGCCTAACCCTCTAACTGAATCTTCTTCGGAAACTTCAGCCATGGA
>KJ756581|A/baikal_teal/Korea/1437/2014|H5N8|2_126
GGAACAGGATACACCATGGACACAGTCAACAGAACGCATCAATACTCAGAAAAGGGCCAGTGGACAACAAACACCGAGAC
>AF325528-Lumpy-skin-disease-virus-NI-2490-isolate-Neethling-2490,-complete-genome_38857
TTTAACTTACCATCCTTAGAAAAGTAATTATTTTCAACTAAACTATTGATTAGCGTAGATAGAATGCCATTTTTATAGTT
>AF325528-Lumpy-skin-disease-virus-NI-2490-isolate-Neethling-2490,-complete-genome_36539
TAATTCCAATTAGTGATGGATTTACTAATCCATGAATAGCATAATTTACTAAATCATATAAACAGTTAATGATATCATCA
>AF325528-Lumpy-skin-disease-virus-NI-2490-isolate-Neethling-2490,-complete-genome_76189
GATCAACTACCTTCGGAATATATACCAGATATATTATGTCCTAGAAAACGTAAAGTAATTGAAAACAATTTAAAAGATAT
>AF325528-Lumpy-skin-disease-virus-NI-2490-isolate-Neethling-2490,-complete-genome_41541
AAAATTTCATTGGAATAATAAAAATTTTCAAAATTAAATGATATTATACATTCTTTTAGTTTTATTTCATCATCGAGTTT
>AF325528-Lumpy-skin-disease-virus-NI-2490-isolate-Neethling-2490,-complete-genome_75213
TCCATCATGTACATTATTCGAAACATTAAGAGATGAAGAAGCATACTCCGTAGTAAGAGTATTTTTTGACGTTGATTTGG
>AF325528-Lumpy-skin-disease-virus-NI-2490-isolate-Neethling-2490,-complete-genome_42029
TGAAAAATCTAAACAAAACATCTACATCACCATTACCATTCTCTAAAACTGAATCATCTTTGTCATTTGTATTAAAGCCA
>KJ508963|A/Baikal_teal/Korea/H52/2014|H5N8|1_310
AACAAAAATGGACCAATGACAAGTACAGTCCATTATCCAAAGGTTTACAAAACCTACTTTGAGAAGGTCGAAAGATTAAA
>AF325528-Lumpy-skin-disease-virus-NI-2490-isolate-Neethling-2490,-complete-genome_38430
TGCTATTTTCTTATCTTTTAAAATAACATAAATTTTTGATTCTTCTTGTTTGGTTATCCTATTAAAATAATCATATAACC
>AF325528-Lumpy-skin-disease-virus-NI-2490-isolate-Neethling-2490,-complete-genome_32940
TTTATATACGGCTTCGAACTCTATTTTGAAGTTAGAAAACAAAATCCTTTCATTTATAATTTTTTCAAGTTCTTTTGCAA
>DQ839397-Newcastle-disease-virus-strain-KBNP-4152-nucleocapsid-protein-(NP),-phosphoprotein-(P),-matrix-protein-(M),-fusion-protein-(F),-hemagglutinin-neuraminidase-(HN),-and-large-polymerase-protein-(L)-genes,-complete-cds_3782
TAAAGTGAATTTTGTCTCTTTGACCGTGGTGCCGAGAAGGGATGTCTACAGGATCCCAACTGCAGTATTGAGGGTGTCTG
>KF570125-Epizootic-hemorrhagic-disease-virus-strain-C/cervidae/Pennsylvania/11-3174-1/2011-VP3-protein-(VP3)-gene,-complete-cds_610
TGGGTGCTTGTTCGGAATCAGTGTATCGCATATACAATCGATTACAAGGATATATCGAGGCCGTTCAATTGGAAGAGTTG
>KM061380-Suid-herpesvirus-1-isolate-ZJ01,-complete-genome_113033
GCCTCTCCATTCATCAATCTCGTCCAGGCCGCGGGCCCATTCACCATCGCCGCGGTCCGAGCTCGGCCAGGAGAGATGGA
>DQ211617-Crimean-Congo-hemorrhagic-fever-virus-strain-Drosdov-segment-L,-complete-sequence_6222
GAGGTCTTAATAAAGCGACTAGAGAAAAATTTCCTAAAGCAGCACAACCTGGAAATTATGGAGACAGTAAACCTTATATT
>KX978970|A/mallard_duck/Netherlands/18/2009|H6N2|3_1488
TGCAGAACCAAAGAAGGAAGACGAAAAACCAACCTATACGGATTCATTATAAAAGGAAGATCCCACTTGAGAAATGACAC
>KY551284|A/American_green_winged_teal/AH0003731/2015|H7N3|4_62
ATGTCTTGGGCACCACGCTGTGGCAAATGGAACAAAAGTGAACACATTGACAGAGAGAGGAATCGAAGTGGTAAATGCCA
>CY138097|A/ring_billed_gull/Quebec/G018/2010|H1N3|4_930
CTTCCCTTTCAGAATGTGCATCCTATCACTATTGGAGAATGTCCTAAATATGTCAAGAGTACTAAGCTAAGAATGGCAAC
>AY935489-Newcastle-disease-virus-isolate-01-1108,-complete-genome_2318
CAACGTCTGACTCAACAACAGGGGAGTCAACAAAGCCGCGGAAACAGCCAAGAGAGACCGCAGAGCCAGGCCAAGGCCAT
>JQ979176-Newcastle-disease-virus-strain-pigeon/China/SDLC/2011,-complete-genome_8113
TAAAGGATGAAAGGGTTTAAGAAGCTAGATCTGGTTAGTTGAGTCAAATGCAGGATGGCTGGGAGAATGATGCTGCATCA
>AY935489-Newcastle-disease-virus-isolate-01-1108,-complete-genome_2257
CAGCAATAAGTCATCTAATGCTAAAAAGGGCCCAGTGTCGAGCCCTCAAAAAAAGCATCATCAACGTCTGACTCAACAAC
>KX979589|A/barnacle_goose/Netherlands/1/2006|H1N1|4_1697
TCTAATGGATCATTGCAATGTAGAATATGCATTTAGAATTAGGATTTTAAATTATATGGAAAAACACCCTTGTTTCTACT
>CY166605|A/gadwall/Wisconsin/11OS3415/2011|H4N6|4_315
GCCGTGGACACTTGTTACCCATTTGATGTGCCAAATTACCAGAGTCTACGGAGTATCTTAGCAAACAATGGGAAATTTGA
>AF325528-Lumpy-skin-disease-virus-NI-2490-isolate-Neethling-2490,-complete-genome_28670
AAAATGGAAAATAATACACCACCTAATCACTTTGAAAAAGCTTCTGTTTATGCATGTAGGTTATTTAAACAGTTTTATAA
>CY166822|A/gadwall/Mississippi/11OS6085/2011|H6N1|2_1638
ACAGCTCAAATGGCTCTTCAGCTTTTCATCAAGGATTACAGATATACGTACAGATGTCACAGAGGGGACACACAAATTCA
>KY171390|A/chicken/Vietnam/NCVD_2693/2013|H5N1|4_126
ACACATGCTCAAGACATACTGGAGAAGACGCACAATGGGAAGCTCTGCGATCTAAATGGAGTGAAGCCTCTGATTTTAAA
>KX977787|A/barnacle_goose/Netherlands/1/2010|H6N8|4_1364
AAAGGACACTAGACCTGCATGATGCGAATGTGAAGAACCTATATGAGAAGGTCAAGTCGCAACTAAGGGACAATGCTAAT
>AB524405-Newcastle-disease-virus-genomic-RNA,-complete-genome,-isolate:-Goose/Alaska/415/91_13481
AATTGACAAGGAAGCCTGCTGCATTCCTGCACGAGCTAGACTTAAGCGCTCCAGCACGATACGATGCATACACGTTAGAG
>AB032031_7808
CTCGTTGCTAAGCTTGTTTTGTTACCCTTCATCAACCCGGGTATAGTGGAGATTGAAGTGTCTGGAATTAATAGCAAGTA
>AM712239-African-swine-fever-virus-Benin-97/1-pathogenic-isolate,-complete-genome_163358
CGGGGCAATGGCTGCGCTCGCTGGAAAACATTCACTCCGTGATCCCACCAAGCCACATTATGTTCCACCTAAATGATGCC
>DQ351873|A/chicken/Hebei/108/02|H5N1|2_427
TGGCCAACACTATAGAGGTCTTCAGATCAAACGATCTAACAGCCAATGAATCGGGGAGACTAATGGATTTCCTCAAGGAT
>AF325528-Lumpy-skin-disease-virus-NI-2490-isolate-Neethling-2490,-complete-genome_102175
TTTATATCCTCTTCAAAAAAAAGTTGTATTTAAAGTATTATCTTTAATGCGTGAAAAACGATTACAAGGAAGACCGATGT
>KU646949|A/Anas_platyrhynchos/Belgium/17330cls42/2013|H5N2|1_868
GCGGGGTAAGAATGGTAGACATCCTTAGACAAAACCCAACAGAAGAGCAAGCTGTGGACATATGCAAAGCTGCAATGGGT
>KR063678|A/chicken/Egypt/A10351A/2014|H5N1|4_567
CTATGGGGGATTCACCATCCAAATGATGCTGCAGAGCAGACAAGGCTTTATCAAAACCCAACTACCTATATCTCCGTTGG
>CY101643|A/blue_winged_teal/Alberta/121/1990|H4N6|4_756
AGAACCAGGAGATCTCATAGTCTTCAACACCATAGGAAATTTAATTGCTCCGAGAGGCCATTACAAACTCAACATCCAAA
>AM712239-African-swine-fever-virus-Benin-97/1-pathogenic-isolate,-complete-genome_95709
TATCCTCAATGTAATAATTCCACTTATAAAAAGTATCCTGAGGTGGAATATGCTGCGAAAGATATCTAGTAATTTTTGTG
>FJ766528-Newcastle-disease-virus-isolate-NDV05-029,-complete-genome_10675
GATGACTCCCCAGGCATGGTGTTGACACAGTTGCATCAGGCTAGTGATAATTTCTTCAAAGAACTGATTCATGTCAATCA
>AF325528-Lumpy-skin-disease-virus-NI-2490-isolate-Neethling-2490,-complete-genome_116327
TATCAGAAAGTACTTGGTCAAATTGTAGTAATGATACATTTGTAAAAAATGAAAAAGAAAATGTAGAGATTGTTGAAATT
>JF965113|A/duck/Eastern_China/10/2009|H6N6|3_793
CACGCCCTCTTAGATTACCTGATGGGCCTTCATGCTCTCAGCGATCGAAGTTCTTGCTGATGGATGCTCTTAAACTAAGC
>JX465626|A/chicken/Iran/ZMT_101/1998|H9N2|4_310
AATGGTCCTACATCGTCGAAAGATCATCAGCTGTAAATGGAACGTGTTACCCTGGGAATGTAGAAAACCTAGAGGAACTC
>DQ211617-Crimean-Congo-hemorrhagic-fever-virus-strain-Drosdov-segment-L,-complete-sequence_6344
ACTAGAGTCTTATCTAGTGAGACATCCAGAGATACTCGACTGTGGATCTAAAGAGGACTGTAAGCTCACTCTGCTTGATC
>AF325528-Lumpy-skin-disease-virus-NI-2490-isolate-Neethling-2490,-complete-genome_33550
GGAGGATACTTTTTCTCTATTTCTTGTTTGTTTATTTCTGCTTCTAATCTATTATTTGCAACAAATACAGATACTAATGT
>AF325528-Lumpy-skin-disease-virus-NI-2490-isolate-Neethling-2490,-complete-genome_102053
TCTATGTTTAAATTTATATTACCTATTGGTTTATTCTCATCTGAAAGTTTTCCATTACCATCGAAAATCTTTGCAGAGAA
>CY101362|A/redhead/Alberta/337/2007|mixed|1_806
GGCAACAGTATCAGCAGACCCGCTAGCATCTCTATTGGAGATGTGCCACAGCACACAGATTGGGGGAATAAGGATGGTAG
>AF325528-Lumpy-skin-disease-virus-NI-2490-isolate-Neethling-2490,-complete-genome_80581
GGAATAGAAAGTTGTCAAAAACATATATATTATCTAGCAATAATCAAAAAATATATGTTACTGGTTTTAATAATCAAAGC
>DQ351873|A/chicken/Hebei/108/02|H5N1|2_122
CACGGTCAATAGAACACATCAATACTCAGAGAAGGGGAAATGGACAACAAACACCGAAACTGGAGCACCCCAACTCAATC
>JQ993431-Newcastle-disease-virus-strain-pigeon/China/SDS/2011,-complete-genome_7076
CTTTTCTACTCTACGTTCCATCAACTTAGATGACAACCAAAATCGGAAGTCCTGCAGCGTGAGTGCAACTCCTCTAGGTT
>FJ196589-African-horsesickness-virus-isolate-HS-02/07-structural-protein-VP5-gene,-complete-cds_1364
CACCCGATATACATGGGTTCGATGGATTATACAATTAGTTTTGATCAACTTAGCACCAACGCACTACAGCTGGTGCATAA
>AB032031_4087
AGTGGGCCAGGTCTCGTACAGCCGGGAGGCAGACATAGGGCCAAAAAGGCTTGGGAATATGTCATTGCAATTTGTCCAAT
>CY133013|A/American_green_winged_teal/Illinois/10OS3589/2010|H6N2|4_756
AACCAGGGGAAACCTTGAATATCGAATCTAATGGAAATCTAATTGCCCCTTGGTATGCATACAAGTTTGTCAGCACAAAT
>KX351610|A/gadwall/California/1711V/2013|H6N1|1_248
GCAAACCCTTTGGAGCAAAACAAACGATGCTGGCTCAGACCGAGTGATGGTGTCACCTCTGGCTGTGACATGGTGGAACA
>JX272469-Bluetongue-virus-15-isolate-23/8/65-segment-1,-complete-sequence_558
ACCAGGGTAATAGAGATTTATCAAATCTTGAAGACTTTCAAGTTGCATACACCACGCCGCTTTTATTTGAAATGTGTTGC
>FJ196589-African-horsesickness-virus-isolate-HS-02/07-structural-protein-VP5-gene,-complete-cds_1302
CGTGGTCGATGCCGGAAACACCAGAATTGCATAAGCGTCGGATGCAAAGAAATCAAGGATCGCACCCGATATACATGGGT
>DQ076414-Crimean-Congo-hemorrhagic-fever-virus-strain-SPU128/81/7-L-protein-gene,-complete-cds_0
ATGGACTTCTTGAGAAACCTTGATTGGACTCAAGTGATTGCCGGTCAATATGTGTCCAACCCTAGGTTCAACATTTCTGA
>AY593753-Foot-and-mouth-disease-virus-A-isolate-a13brazil-iso75,-complete-genome_7076
TCGACTTTGAGAACGGCACTGTCGGACCCGAAGTTGAGGCTGCCTTGAAGCTCATGGAGAAAAGAGAGTACAAGTTTGTT
>KF881552|A/chicken/Egypt/D7436C/2013|H9N2|3_1550
CCATTTGAGGAATGATACCGATGTGGTGAACTTTGTGAGTATGGAATTCTCTCTTACCGATCCGAGGCTTGAGCTACATA
>AB753218|A/African_Stonechat/Vietnam/8/2009|H9N2|5_1024
CATGCCACTCTGCAGCATTTGAGGACCTTAGGGTCTCAAGTTTCATCCGAGGTACAAGAATGGTCCCAAGAGGACAGCTA
>CY122249|A/mallard/Netherlands/11/1999|H2N9|3_1638
CTCGAGGTAGGAGACATGCTCCTACGGACTGCAATAGGCCAAGTGTCAAGGCCCATGTTCTTATACGTGAGAACCAATGG
>AF274010-Foot-and-mouth-disease-virus-C-strain-C-S8-clone-MARLS,-complete-genome_2684
GGATGTTGCCGAGGCTTGTCCCACCTTCCTGATGTTCGAGAACGTACCTTACGTCTCAACACGAACTGACGGGCAAAGGC
>AM712239-African-swine-fever-virus-Benin-97/1-pathogenic-isolate,-complete-genome_154086
AATTTGAACATCTTTGAATTCTTTGGAAAGCGCCTGATAAAAAATTTCTAAAAGTTTGCGAAATTCCACGAAAATGATGA
>KX978207|A/mallard_duck/Netherlands/27/2009|H4N6|3_2108
TAACGATCCCTGGGCTTTGCTTAATGCGTCTTGGTTCAACTCCTTCCTCATACATGCACTGAAGTAGTTGTGGCAATGCT
>AF448535-Venezuelan-equine-encephalitis-virus-strain-CPA152-nonstructural-polyprotein-and-structural-polyprotein-genes,-complete-cds_9638
GATTACGCATTATTATCACAGGTATCCCATGTCCACCATCCTTGGCTTATCAATCTGTGCGGCGATAGTGACGACATCCA
>JX094856|A/chicken/Korea/01310/2001|H9N2|5_1302
TTCGAAAAAGCAACCATTATGGCGGCATTTACAGGAAACACGGAAGGCAGAACATCTGACATGAGGACTGAAATCATAAG
>CY164471|A/mallard/Sweden/5734/2005|H4N6|1_1240
GATAAAGGCAGTACGAGGTGATTTAAATTTTGTTAACAGAGCAAACCAGCGGCTAAATCCTATGCATCAACTTCTGAGGC
>AM712239-African-swine-fever-virus-Benin-97/1-pathogenic-isolate,-complete-genome_55693
TGCCGTTTCGAGCATCCACATGAAAATGGCAAAAGAGGGAGCAAAGTATTTGTGCAGGCCGCTATTGAATTGATTAAAAA
>MG280170|A/black_duck/Tennessee/17OS0306/2017|H5N1|1_1830
CAAATGCGGGATGTACTTGGAACATTCGACACTGTTCAAATAATAAAACTTCTACCTTTTGCTGCTGCTCCACCAGAACA
>DQ211617-Crimean-Congo-hemorrhagic-fever-virus-strain-Drosdov-segment-L,-complete-sequence_5429
CCAAGCAATTTCAGAGTTCGGTATGAGTAAATTTCCTCCAGAGAACATAGACAAGGCAAGGAGAGACCCGAAGAACTGGG
>KT338412|A/American_green_winged_teal/Alaska/472/2014|H5N2|4_1449
ATTGGGCAATGGATGCTTTGAATTCTACCACAAGTGTGACAATGAATGCATGGAAAGTGTGAAAAATGGAACGTATGACT
>AB085828-Rabies-virus-genomic-RNA,-complete-genome,-strain:HEP-Flury_2989
AGGCAGGATCTGGTGTATCGACATGAACTCGAGGGCATGTCAACTATGGTCTGACATGTCTCTTCAGACACAAAGGTCTG
>AM712239-African-swine-fever-virus-Benin-97/1-pathogenic-isolate,-complete-genome_146400
TCAACGATTTTCCGGGTTGTAGGAAGCCAATCTCAAAAGTAGGATTAAAAATCGGGTATTTAAGCTTAGGGCCTGCCACC
>KP055059|A/chicken/Beijing/3/1999|H9N2|2_434
CACCATAGAGGTCTTCAGATCGAACGGTCTAACAACTAATGAATCAGGGAGGCTAATAGATTTCCTAAAGGACGTGACGG
>AM712239-African-swine-fever-virus-Benin-97/1-pathogenic-isolate,-complete-genome_732
TTGATAAAAATATTGGATGGCTTCAGTAAGCTTATATAGTATCGCCATACTATACCAATACCTAGTTAGCATTTCGTTGA
>KP414522|A/chicken/Dongguan/2754/2013|H9N2|1_1488
AGCATTGATCGTTTCTTGAGGGTCCGGGACCAGAGGGGAAACGTRCTMCTGTCTCCKGAAGAGGTTAGTGAAACACAGGG
>JF965270|A/duck/Eastern_China/29/2004|H6N2|8_384
ATATTGAAAGCAAACTTCAGTGTAATTTTTGACCGGCTGGAAACCCTAATACTACTTAGGGCTTTCACAGAAGAAGGGGC
>CY096058|A/rosy_billed_pochard/Argentina/CIP051_269/2007|H6N8|1_1426
GAGGAATAAGAGTCAGCAAGATGGGGGTAGATGAATACTCCAGTACTGAGAGAGTGGTAGTGAGTATTGACCGATTCTTG
>AM712239-African-swine-fever-virus-Benin-97/1-pathogenic-isolate,-complete-genome_73261
TCCACGCATTTCATAAATACTCGAATAAAATTGGTCAAATTGGCTCCTGAGGCGACGTAGCCCAAGGTTTCAGGCGAGAA
>DQ076415-Crimean-Congo-hemorrhagic-fever-virus-strain-SPU128/81/7-segment-S,-complete-sequence_248
TGCTCTAGTGGAGGCAACAAAATTTTGTGCACCTATATATGAGTGTGCATGGGTTAGCTCCACTGGCATTGTGAAGAGGG
>JN881985-Bluetongue-virus-1-strain-CSIRO156-segment-1,-complete-sequence_3162
CATTAAACAATTGGATTTCACAAGTTTCAATGCGTTTAGGAGAGGAGTCGGGAGTTATATCGACGTCTTACGCTAAATTA
>AB032031_3721
GACGCCTCGGGGGGTGGCAGGAATAAACCGTACCGACCAGTCTCTTAAAAACCCTCTCCTTGGAACAGAGGTCTCTTTCT
>CY138769|A/American_black_duck/New_Brunswick/00344/2010|H7N7|4_1197
AAAACAAATCAGCAGTTTGAACTGATAGACAACGAATTCAGTGAAGTAGAACAACAAATTGGGAACGTCATTAACTGGAC
>CY095525|A/chicken/Italy/4616/2003|H7N3|5_1071
GGACAAGAGTAGTCCCAAGGGGACAACTGGCCACCAGAGGAGTTCAGATTGCTTCAAATGAGAACATGGAAACAATGGAC
>CY013870|A/green_winged_teal/Ohio/178/1999|H6N2|1_744
GAGGTAAGAAATGATGATGTTGACCAAAGTTTAATTATCGCTGCTAGAAACATAGTAAGAAGAGCAACGGTATCAGCAGA
>KX978002|A/mallard_duck/Netherlands/24/2013|H4N6|1_992
CTTCAGCTTTGGAGGTTTCACTTTCAAACGGACAAGTGGGTCTTCTGTTAAAAGAGAAGAAGAAGTGCTCACAGGCAACC
>EU182270|A/chicken/CA/S0403106/2004|H6N2|1_378
AGTTGAAAGGTTGAAACACGGGACCTTTGGTCCTGTCCACTTCAGAAATCAAGTTAAAATAAGGCGGAGGGTTGACATAA
>AY935489-Newcastle-disease-virus-isolate-01-1108,-complete-genome_1342
ATGCCCACCCAACAAGCCGGGGTCCTCACTGGACTCAGCGACGGAGGCTCCCAAGCCCCCCAAGGTGCACTGAACAGATC
>CY004802|A/blue_winged_teal/ALB/580/1979|H4N2|3_248
ATTTGAGATAATCGAAGGGAGAGATCGTACAATGGCTTGGACAGTGGTAAATAGCATTTGCAACACCACGGGGGTTGAGA
>CY181278|A/blue_winged_teal/Wisconsin/151/1978|H11N9|3_2128
GGTTCAACTCCTTCCTTACACATGCACTGAAATAGCTGTGGCAATGCTACTGTTTGCCATCCATACTGTCCAAAAAAGTA
>KM244100|A/chicken/Delaware/10851/2014|H7N7|4_496
ACAATGCGGCTTTTCCCCAAATGACTAAGTCGTACAGAAATCCCAGGAGCAAACCAGCTCTGATAATTTGGGGAGTTCAC
>JQ993431-Newcastle-disease-virus-strain-pigeon/China/SDS/2011,-complete-genome_1220
CTCAGGCTCAGGGGAGCAGCATCAACGAAGATATGGCTGCTGAGCTGAAACTAACTCCAGCAGCAAGGAGGGGCCTGGCA
>AM712239-African-swine-fever-virus-Benin-97/1-pathogenic-isolate,-complete-genome_73200
GATGATGTTTTCCTTGGTGGTTACGACAACCCCTTCCCCGTTTTTTTTCCAGGTTTCTTGGTCCACGCATTTCATAAATA
>AF325528-Lumpy-skin-disease-virus-NI-2490-isolate-Neethling-2490,-complete-genome_82472
TACATCTTCAAAAATAGAAAATTCATTATTTACAATATATGAACAAATTCCTCCTAATTTGTTTATTAGTTCTCTTTCGT
>AF326963-Classical-swine-fever-virus-strain-Eystrup,-complete-genome_5124
TGGCTGGGTCCTTAGGGGGCCTGCCGTTTGCAAGAAGGTTACCGAACATGAGAAATGCACCACATCCATAATGGACAAAT
>JQ979176-Newcastle-disease-virus-strain-pigeon/China/SDLC/2011,-complete-genome_11346
CAATATTGTCCTTAAGAAGCACACACAGAAAGTCTTATTTGAGACTTGTTCAAATCCTTTATTATCAGGGGTACACACAG
>AY865652-Newcastle-disease-virus-strain-Sterna/Astr/2755/2001,-complete-genome_3355
GAAGAAACAAATCACCCCACAGTACAGGATTCAGCGTCTTGACTCATGGACAGACAGTAAGGAAGACTCGGTATTCATCA
>JQ979176-Newcastle-disease-virus-strain-pigeon/China/SDLC/2011,-complete-genome_10065
ATTAAGAAACTGCCAGGTAATGGCAGAAGGGATTCTAGCCGACCAGATTGCACCTTTTTTCCAGGGGAATGGAGTCATTC
>AM712239-African-swine-fever-virus-Benin-97/1-pathogenic-isolate,-complete-genome_122000
CAAGCATTGCAACAAGCAAAAGCAGAAAAAAATTTTTCTTCTGTATTTTCTTTAGATTGGGATAAATTACGCACAGCGAA
>AM712239-African-swine-fever-virus-Benin-97/1-pathogenic-isolate,-complete-genome_99796
CCTGAATCGGAGCATCCTGCCAGGACGAATGACATGCACCCAATATATGGTGGCCCACCATATCATGGAAAAAGTCTCCG
>CY145955|A/herring_gull/New_Jersey/AI09_335/2009|H11N1|4_1302
ACTCTATTATTGATATATGGTCATACAATGCACAGCTTCTTGTTCTACTGGAAAATGAAAAAACATTAGATCTCCATGAT
>AY935489-Newcastle-disease-virus-isolate-01-1108,-complete-genome_2074
AGACACCCCTGATCGACAGGACAGATCAGATAAACAACTGTCCACACCCGAGCAAGCGAGTCCAAACGACAGCCCCCCAG
>KY131018|A/glaucous_winged_gull/Alaska/387/2013|H13N2|5_310
GGGTGAGAGAATTGGTTCTGTATGACAAAGAAGAAATAAGGAGAATCTGGAGACAAGCAAACAATGGAGAAGATTCTACT
>AM712239-African-swine-fever-virus-Benin-97/1-pathogenic-isolate,-complete-genome_50874
TGAACACACTCTTGGGCAGCCTGCATTGTATAAAAGTATAACACTTCCTTTACTTTAATTTCGCGCATAAAATTGGTTAA
>CY185481|A/garganey/Republic_of_Georgia/1/2011|H4N2|4_882
TGTCACACAGACAAAGGTTCTCTCTCTACCACCAAGCCATTTCAAAATATTTCAAGGATAGCAATTGGAGATTGTCCCAA
>AY935489-Newcastle-disease-virus-isolate-01-1108,-complete-genome_2135
CCAAACGACAGCCCCCCAGCCACATCCACCGACCAGCCTCCCACTCAGGCTGCAGATGAGGCCGGCGATACACAGCTCAA
>CY181157|A/gadwall/Wisconsin/80/1978|H6N1|3_945
AAGACATTTTTCGGTTGGAAAAAGCCCAACATAATCAAACCACATGAGAAAGGCATAAACCCCAATTACCTCCTGGCCTG
>AM712239-African-swine-fever-virus-Benin-97/1-pathogenic-isolate,-complete-genome_33245
TTTTATTGAGGGTACGGAAAATGTTCTCCCTACAGGACCTCTGTCGGAAGAACACTTTCTTCCTTCCAAATGATTTTAGC
>CY130496|A/glaucous_winged_gull/Southeastern_Alaska/10JR01572R0/2010|H16N3|5_1386
GTTTTCGAGCTCTCAGACGAAAAGGCAACGAACCCGATCGTGCCTTCCTTTGACATGAGTAAAGAAGGTTCTTATTTCTT
>AM712239-African-swine-fever-virus-Benin-97/1-pathogenic-isolate,-complete-genome_95892
GTGGGGTTTGGGTAATTGCATCAATATCGGCCTGAAGCTCATTAGGCACATTTAATGTTTTTTGCATGATGTGTAAAGGG
>KR817178-Zaire-ebolavirus-isolate-Ebola-virus/H.sapiens-wt/GIN/2014/Makona-EM_079388,-partial-genome_12655
TACAAAAACACTGGGGGCATTTTTTGCTACATAGTGAAACAGCAATCCAAAAAGTTAAAAAACATGCTACGGTGCTAAAA
>CY005994|A/blue_winged_teal/ALB/778/1978|H10N3|4_0
AGCAAAAGCAGGGGTCACAATGTACAAAATAGTGCTTGTACTCGCGCTCCTTGGAGCAGTGAACGGTCTTGATAAAATAT
>AY225110-Newcastle-disease-virus-strain-HB92-isolate-V4,-complete-genome_3111
GCATCACACGGTATCTGCACCAAGCTCCTCTCTGCAAACCCAAGGTCCAACACCCCGAGCGACAACCCTGTCCTGCTTCC
>CY015082|A/chicken/Scotland/1959|H5N1|7_256
CGCTTTGTCCAAAATGCCCTAAATGGGAATGGAGACCCGAACAACATGGATAGGGCAGTCAAACTATACAAGAAGCTGAA
>JN255929-Bluetongue-virus-2-strain-BTV-2RSA(WT)-segment-8,-complete-sequence_726
AGATGAGCGGGAAGATGAGGAGCAGGTGAAGACCCTGAGTGATGATGATGAACAAGGTGAGGATGCGAGTGATGACGAAC
>CY005900|A/duck/Minnesota/1516/1981|H5N2|3_1860
GAAAGCAAATCAGAGACATGGCCAATTGGAGAATCACCCAAAGGAGTAGAAGAAGGTTCCATTGGGAAAGTGTGCAGGAC
>GU585905-Newcastle-disease-virus-strain-chicken/Sweden/97,-complete-genome_12322
TATCAACAAATTATGCTCTTGGGTTTATCTCTAATTGAATCGCTCTTCCCAATGACAACAACCCGAACATATGATGAGAT
>DQ211617-Crimean-Congo-hemorrhagic-fever-virus-strain-Drosdov-segment-L,-complete-sequence_4148
GGTTAAACTAGTCAAGGTAAGGCACTGTGACATTAACCTATCAGTCAAACTGCCATCGAACAAAAAAGAGAACATGTTAT
>KF570121-Epizootic-hemorrhagic-disease-virus-strain-C/cervidae/Texas/10-0235-1/2010-NS2-protein-(NS2)-gene,-complete-cds_660
GAGATTAGATTGGCGGAGCAACGACAGAGAATCGAAGCATTCAAATTGGATAGTGAGAGGAAGAGGGAAGATCTTGAAAG
>DQ211617-Crimean-Congo-hemorrhagic-fever-virus-strain-Drosdov-segment-L,-complete-sequence_5612
GAAGGTAGTTAAAATGCTTCGAGGGAAGCTAAAAAAACTCGGCGCTATCTCAACAAACATAGAGATTGGGAAAAGGGATT
>DQ211617-Crimean-Congo-hemorrhagic-fever-virus-strain-Drosdov-segment-L,-complete-sequence_4087
TGCTATATGGTAAAATATGTGAGACCTTTCTGAGATGTTGCACAGAATTTAATAGGTCAGGGGTTAAACTAGTCAAGGTA
>AB741566|A/muscovy_duck/Vietnam/LBM66/2011|H5N1|4_1240
TGAGGCAGTAGGAAGGGAATTTAATAACTTAGAGAGGAGAATAGAGAATTTAAACAAGAAGATGGAAGACGGATTCCTAG
>DQ211617-Crimean-Congo-hemorrhagic-fever-virus-strain-Drosdov-segment-L,-complete-sequence_4026
ATCGACACCTTAGTTTCTCTGATTAATGTTCTGACAAGGTTCATCTGGTTTCAAGAGGTGGTGCTATATGGTAAAATATG
>KC821120|A/chicken/Shandong/06/2010|H9N2|3_1674
AAGTGTCAAGGCCCATGTTTCTGTATGTGAGAACCAATGGGACCTCTAAAATCAAGATGAAATGGGGTATGGAAATGAGA
>KY131018|A/glaucous_winged_gull/Alaska/387/2013|H13N2|5_620
GAGGGGCGAAAATGGAAGAAGAACAAGAATTGCTTATGAGAGGATGTGCAACATCCTAAAGGGGAAGTTCCAAACAGCAG
>AB524405-Newcastle-disease-virus-genomic-RNA,-complete-genome,-isolate:-Goose/Alaska/415/91_13969
GATAAAGCTGTGGGGTACATTACATCCGTAGTACCTTACCGATCAGTGTCTCTGCTTCACTGCGACATTGAAATCCCGCC
>CY132975|A/American_green_winged_teal/Illinois/10OS3329/2010|H7N7|6_62
GTATCCTCAACCTGCTAATAGGAATATCCAATGTGGGATTGAATGTCTCACTACACCTGAAGGGAAGCAGTGACCAGGAC
>JQ944707-Rabies-virus-isolate-1410KOM,-complete-genome_9455
TTCTGGAGCTGTGCCTCACTTTCAGAAACTCCCTGATATCCGCCTAAAGCCAGGTGATTTTGAGTCTCTGAACGGTAGAG
>AM712239-African-swine-fever-virus-Benin-97/1-pathogenic-isolate,-complete-genome_73078
CTGCCCTGATCCTCACGGTCTAGCTTTCGGTGTACCATCTCCTCTGCTAGCCGATTAATGAGCCAGCTATGCCCGCCGCT
>AY593751-Foot-and-mouth-disease-virus-A-isolate-a10holland-iso82,-complete-genome_5002
TCGGGCTTTACCCCGAGAACTATGGTGTGCCCCGATGCACTGAACCGAAGGTTCCACTTTGACATCGACGTGAGCGCCAA
>JX465619|A/chicken/Iran/ZMT_101/1998|H9N2|1_1984
CCCCTGTGTTCAACTACAACAAGGCAACCAAGAGACTTACAGTCCTTGGAAAGGATGCAGGCGCATTGACAGAAGACCCA
>CY178994|A/blue_winged_teal/Wisconsin/336/1976|H1N1|4_868
TGCTCCAGTTCACAATTGTGACACAAGGTGCCAAACCCCTCATGGGGCTTTGAATAGCAGCCTTCCTTTTCAGAATGTAC
>EF026579-Newcastle-disease-virus-strain-0.025,-complete-genome_15067
ATTAGAAAAAAGTTAAATTCTGATCCTTTGAAGCTCGTATTCGGATTCAAGCAATTATCTTAAAGCAGAAGTGAACGTGG
>FJ794269-Newcastle-disease-virus-strain-NDV08-004-from-China,-complete-genome_9516
GGCCCAAATGTGTGCACCCAAGATGGTAGATTTTGATATGATTCTCCAGGTGCTGTCATTTTTTAAAGGAACTATCATCA
>DI243602-KR-1020120106741-A/1:-NEW-CLONE-OF-NEWCASTLE-DISEASE-VIRUS,-ITS-MANUFACTURE-AND-ITS-APPLICATION-IN-THE-MEDICAL-TREATMENT-OF-CANCER_10431
TGTAGGGGACCCTTTCAATCCTCCAAGTGACCCTACGGACTGTGATCTATCAAGAGTCCCAAATGATGACATATATATTG
>HM586968-Rift-Valley-fever-virus-strain-KEN/Bar-032/07-glycoprotein-gene,-complete-cds_1550
TGCGTCACAGGGTCGCAGAGTCCTTCTACTGAGATTACACTCAAGTATCCAGGGATATCCCAGTCCTCTGTGGGGGACAT
>KJ607171-Newcastle-disease-virus-strain-pf/CH/LHLJ/131047,-complete-genome_4209
AATTGCCAATGCATCCCCTCAGGTGGCAAAGATACTGTGGAGTCAAACAGCAAGCCTGCGCAGCGTTAAAGTGGTCATTC
>KJ607171-Newcastle-disease-virus-strain-pf/CH/LHLJ/131047,-complete-genome_4697
AAGCAGTTAATATATACACATCGTCGCAGACAGGGACAATTATCATCAAACTATTACCAAATATGCCCAAAGACAAAGGA
>AF325528-Lumpy-skin-disease-virus-NI-2490-isolate-Neethling-2490,-complete-genome_132736
CAAAAGAAGAAGATATAGAAGTTGAAAATCTTTCATTTAATGTTTGGAAAGGACAAGAAACTAAAGAGGTTTATGGAAAA
>CY121982|A/mallard/Netherlands/14/2007|H2N2|1_1512
CGTTTCTTAAGGGTTCGAGACCAGCGGGGAAACATACTCTTATCTCCCGAAGAGGTTAGTGAAACACAGGGAACAGAGAA
>KJ607171-Newcastle-disease-virus-strain-pf/CH/LHLJ/131047,-complete-genome_3416
CACAATATCGGATACAGCGCCTGGATTCCTGGACAGACAGCAGGGAAGACTCAGTGTTCATCACTACATACGGATTCATC
>AM712239-African-swine-fever-virus-Benin-97/1-pathogenic-isolate,-complete-genome_174216
AATTTAGTAAACTCAGCACTCCCATCTTCTGGATGCTTTACAACTAACATTAAAAACTCCTCAGTTATATTGTCTGTAAT
>AY593766-Foot-and-mouth-disease-virus-A-isolate-a23kenya-iso8,-complete-genome_6710
GAAGAACGCGTGCATGTCATGCGCAAAACCAAGCTTGCACCCACCGTAGCACACGGTGTGTTCAACCCTGAGTTCGGCCC
>CY145913|A/ruddy_turnstone/New_Jersey/AI09_194/2009|H11N8|2_1240
TGTTAAGCACAGTTTTGGGAGTCTCGGTCCTAAATCTAGGACAAAAGAGGTACACCAAAACAACATACTGGTGGGACGGA
>CY017770|A/black_duck/Ohio/194/1986|H11N1|3_1764
TCAATCTCTTCAACAGATTGAGAGTATGATTGAGGCCGAGTCTTCTGTTAAAGAGAAAGACATGACCAAAGAATTCTTTG
>GQ122490|A/chicken/Central_Java/UT3091/2005|H5N1|1_1984
CCAAAAGGCTTACTGTTCTTGGAAAGGACGCAGGTGCATTAAAAGAGGACCCAGATGAAGGGACAGCCGGAGTGGAATCT
>AM712239-African-swine-fever-virus-Benin-97/1-pathogenic-isolate,-complete-genome_125538
AACCCGTCGGTAATAATCCACAATACAGGATTGAAGGCCAAAGATGGCTTTACGGTTGGCATAGCCTGTGGATGATGTCG
>KP892989|A/chicken/BC/FAV2/2015|H5N1|2_2013
CGCTCCATTCTCAATACGAGCCAAAGGGGAATCCTTGAAGACGAACAGATGTATCAAAAATGCTGCAATCTGTTTGAGAA
>KY561018|A/American_green_winged_teal/Illinois/15OS5977/2015|H6N2|1_1403
ATCGGGATATTGCCTGACATGACCCCAAGTACTGAGGTGTCACTTAGGGGAATAAGAGTCAGTAAGATGGGAGTAGATGA
>AF325528-Lumpy-skin-disease-virus-NI-2490-isolate-Neethling-2490,-complete-genome_98393
CGAACTTACATCAGAAATAATTGATTTAAACATAGGAGAAGATTGTGAAGCGATAGCTGTAAAAATTGGTATAGTTAATA
>CY185523|A/black_headed_gull/Republic_of_Georgia/2/2011|H9N1|6_1040
AGGGTTTTCATTTAAATATGGCAGTGGTGTTTGGATCGGAAGAACAAAAAGTACTAGTTCCAGAAGCGGCTTTGAGATGA
>KP636488|A/Anas_platyrhynchos/Spain/1877/2009|H7N2|6_192
ATAGTGTATTTAAATAATACTATCATAGAGAAAGAACTTTGTCCTAAATTAACAGAATACAGGGATTGGTCGAAACCGCA
>HG426483-Bovine-viral-diarrhea-virus-2,-complete-genome,-isolate-NRW-12-13_Dup(-)_8479
TTAAAAAAATTAGTCCTTGGGTGGGCCCCAGCACCTTTCAGCTGCGATTGGACACCAAGTGATGAGAGGATAAGTCTACC
>HM488234-West-Nile-virus-isolate-WNV-1/US/BID-V4617/2003,-complete-genome_10661
AATGTCAGACCACGCTACGGCGTGCTACTCTGCGGAGAGTGCAGTCTGCGATAGTGCCCCACGCGGCCCTAGCCCCGGTA
>KJ607171-Newcastle-disease-virus-strain-pf/CH/LHLJ/131047,-complete-genome_9333
TCTACAAGAATTGAGGGATACTTTGATTTGTTTATTACCACAGAGAATAGCCGACTCAGTGACACATGCTATTGCCAACA
>KF664106-Bluetongue-virus-16-isolate-K31-08/ABT/HSR-segment-4,-complete-sequence_1178
CACATTATACGCAAGAATGGACTGTTTCATGAGAGTGATGAGCCTCGAGCGGATCTATTTTACTTAACCAATAGGTGTAA
>CY017765|A/black_duck/Ohio/194/1986|H11N1|4_832
TAGTATCTTTGGGGAATGGGAAACTGTTCAGGAGTGACTTGAACATTGAATCTTGCTCAACTAAATGCCAGTCTGAAATT
>AM712239-African-swine-fever-virus-Benin-97/1-pathogenic-isolate,-complete-genome_101321
ACATCATCTATTTCCTGCATAGAGGAATCTATTGTAGGAATTTTAATATCATCTGTGCTGATTTGTTCATTCCCAAGATA
>AB085828-Rabies-virus-genomic-RNA,-complete-genome,-strain:HEP-Flury_7747
GCTTTCTCCTAGCCATGTCGCGGATAATCTATCTAGATCCTTCTTTGGGAGGGGTGTCTGGAATGTCTCTCGGGAGGTTC
>KJ607171-Newcastle-disease-virus-strain-pf/CH/LHLJ/131047,-complete-genome_14396
CGCAGAAACAAAGAGTTGACAACATCTTATCAAGCCCTCTCCCGAGGCTGGCAAAGCTACTAAGACGCAATATTGACACT
>KJ607171-Newcastle-disease-virus-strain-pf/CH/LHLJ/131047,-complete-genome_11102
TTGTCCATTCATATGTCCTGACACCGGCACAACTAGGCGGGTTGAGCAATCTCCAATACTCAAGGCTATATACCAGGAAC
>KJ607171-Newcastle-disease-virus-strain-pf/CH/LHLJ/131047,-complete-genome_10797
CAGGTCAGATACTTTCTTCATCTACAGCAAGAGAATTTTTAAAGACGGTGCCATACTCAGTCAGGTCCTCAAGAACTCTT
>AM712239-African-swine-fever-virus-Benin-97/1-pathogenic-isolate,-complete-genome_101199
GGAAGGGGATTTCTCTGGTACCGTCAAACACGATCTCAAGCCCTCTAGCAAGTCCGATCAAAATTTCTTCAGCAATGGAT
>AM712239-African-swine-fever-virus-Benin-97/1-pathogenic-isolate,-complete-genome_126392
GTAGCATAGATACAACCGATTTGCCATCCAGCAGGTCAGTTGGGGAGTAGTTGGCAAAACAAGGTGGGTCCGTTTGGGTT
>AY493691-Bluetongue-virus-core-protein-(VP6)-mRNA,-complete-cds_195
GCACAACAGAAGGATGGCAAGAAGAAAGAGAGCAGCAAAGAAACTCAAGATGCAAATGTGGATAGACGCTTACATACTAC
>AF325528-Lumpy-skin-disease-virus-NI-2490-isolate-Neethling-2490,-complete-genome_38735
TTAATCTGGAAGATAATATTTTCACATCACTTACATCTATATAAAGAGAAGAAGATTTAGATATTTTTTCTAAAATCTTT
>CY117035|A/chicken/New_Jersey/10977_2/1994|H2N2|4_832
AGGAATTATGAAGACAGAGAAAACACTTGAAAATTGTGACACCAAATGTCAAACCCCCTTGGGGGCAATAAATACAACAC
>KJ607171-Newcastle-disease-virus-strain-pf/CH/LHLJ/131047,-complete-genome_6405
ATAGGGACCCAGGTGACTATGGAGAGAGGGGTCAGCCAGGTTGCACTCGAGAATGATGAAAGGGAGGCAAAAAACACATG
>KJ607171-Newcastle-disease-virus-strain-pf/CH/LHLJ/131047,-complete-genome_8418
AGAGCACCAAATCATCCTACCCGAATCTCATCTATCGTCTCCACTTGTCAAACATAAATTACTGTATTATTGGAAACTGA
>FJ436302-Newcastle-disease-virus-strain-F48E8,-complete-genome_1037
ATAATGCGCCGTACATGACATTGCTAGGTGACAGTGACCAAATGAGCTTTGCACCAGCTGAGTATGCACAACTTTACTCT
>CY178094|A/blue_winged_teal/Wisconsin/568/1983|H5N2|4_744
ATTTTTCTGGACAATACTAAGACCGAACGATGCGATCAGCTTTGAAAGTAACGGGAACTTTATAGCTCCTGAATATGCAT
>CY125450|A/American_wigeon/New_Brunswick/04487/2007|H3N8|3_1008
TCCTGGCTTGGAAGCAAGTCTTAGCGGAACTCCAAGACATTGAGAATGAGGAGAAGATCCCAAAGACAAAGAACATGAAG
>DQ211617-Crimean-Congo-hemorrhagic-fever-virus-strain-Drosdov-segment-L,-complete-sequence_8662
ACCCCATGATACAATTAATTCCAGAGAAGCTGAGGAGAGAGCTGGAGAGGTTAGGTGTCTCCAGAATGGAAGTTGATGAA
>DQ211617-Crimean-Congo-hemorrhagic-fever-virus-strain-Drosdov-segment-L,-complete-sequence_8601
GAAGGAACCGAAAAACAGGTAAAGGCATCACTGAATAGAGATGACAACAAAATCATCGAGGACCCCATGATACAATTAAT
>AY225110-Newcastle-disease-virus-strain-HB92-isolate-V4,-complete-genome_14457
CGATACTGCGCTAATTGAAGCCGGGGGACAACCCGTCCGTCCATTCTGTGCAGAGAGCTTGGTGAGGACACTAGCGGACA
>CY145185|A/ruddy_turnstone/New_Jersey/Sg_00519/2008|H3N2|4_1660
GGGGTTCATTATGTGGGCCTGCCAAAGAGGCAATATCAGGTGCAACATTTGCATTTGAGTACATTGGTAATTAAAAACAC
>AF325528-Lumpy-skin-disease-virus-NI-2490-isolate-Neethling-2490,-complete-genome_97966
TGCGAATAACTTCTATTCCATCTAAAACACCATCGCTTGGTGTTATGTTTGATAAAGATAAAAGGATAAAACTACTAGAG
>AJ880277-Pigeon-paramyxovirus-1,-complete-genome_6100
AGCTTGGTTTTAGCATGCTACCTGATGTACAAACAAAAGGCACAACAAAAGACTTTACTATGGCTTGGGAATAATACCCT
>KR137676|A/chicken/CH/a556/2015|H5N2|2_1220
GATGATGGGCATGTTCAACATGCTGAGTACAGTGTTAGGAGTCTCGATCCTGAATCTTGGACAGAAGAGGTATACCAAGA
>KY131052|A/emperor_goose/Alaska/442/2013|H4N6|8_330
TGCCCAAACAGAAAGTGGCAGGTTCCCTCTGTATCAGAATGGACCAGGCGATTATGGATAAGAACATTATACTAAAGGCT
>CY127595|A/mallard/Alberta/125/1999|H11N6|4_310
GAAACCAAATCCCGCCAATGGAATATGTTACCCGGGTACTCTAGAAAACGAAGAGGAATTGAGACTGAAGTTTAGTGGAG
>A16790-Long-open-reading-frame-encoding-a-polypeptide-which-can-be-used-for-the-detection-of-hog-cholera-virus-infection_4880
TGGACCACCAGTGGTCTGCGGTATGACCCTAGCCGATTTCGAAGAAAAACACTATAAAAGGATTTTCATTAGAGAGGACC
>CY178094|A/blue_winged_teal/Wisconsin/568/1983|H5N2|4_868
CTGGAGTATGGTAACTGTAATACCAAATGTCAGACCCCAGTAGGTGCTATAAATTCCAGTATGCCTTTCCATAATGTCCA
>CY103404|A/blue_winged_teal/Alberta/366/2007|H3N8|6_930
TGTCTTACAGAGTCGGATACTTATGTGCAGGACTTCCCAGTGACACTCCAAGAGGAGAAGACAGTCAGTTCACGGGATCA
>CY139931|A/blue_winged_teal/Texas/578575/2002|H7N1|6_1240
GCTGACAGGACTAGACTGCATGAGACCTTGCTTCTGGGTTGAGCTAATCAGGGGAAGACCCAAGGAGAATACAATCTGGA
>CY021658|A/black_duck/Ohio/161/1999|H11N9|3_819
CGATGGGCCCCCTTGCTCTCAGCGATCAAAATTCTTGCTGATGGATGCCTTGAAACTAAGCATTGAGGACCCAAGTCACG
>AM712239-African-swine-fever-virus-Benin-97/1-pathogenic-isolate,-complete-genome_119316
TTCTGATGAAAGCGGTGGTCTACTAGAGGTTGAAGATCCACGGTTACCCATTATAATAAAAAAAAATAAAGATTTAAAAC
>KT717251|A/Anser_fabalis/China/Anhui/S148/2014|H6N2|5_868
ACTTTGAAAGAGAGGGATACTCTCTGGTTGGAATTGATCCTTTCCGTCTGCTTCAAAACAGCCAGGTCTTTAGTCTCATT
>JQ944707-Rabies-virus-isolate-1410KOM,-complete-genome_4697
TCTTAATAATTGCAGGGGTATTGATTGCCATGATATTGACAATCTTCCTAATGACATGTTGTGGAAGAGGTAATCGACCC
>CY103298|A/mallard/Alberta/137/2007|H3N8|4_1054
TCTGTTCGGTGCAATAGCAGGGTTTATAGAAAATGGGTGGGAAGGGATGATTGACGGCTGGTATGGTTTCAGACATCAGA
>KF881619|A/chicken/Egypt/D7099/2013|H9N2|6_756
AGAATACTATTTATTAGAGAAGGTGAAATTGTCCACATTAGTCCACTGTCAGGGAGTGCTCAGCATGTGGAGGAGTGCTC
>CY137535|A/mallard/Alberta/130/2003|H1N1|3_1260
TTGACCGACTCGAGCTGGATAGAACTGGATGAAATAGGAGAAGATGTTGCTCCGATTGAACATATTGCAAGCATGAGGAG
>AM712239-African-swine-fever-virus-Benin-97/1-pathogenic-isolate,-complete-genome_80276
AAACCTCGTAAACTCTTCCGGACTTGTTTGTTTTTGTATGATGTTTAGCAGGGAGTCTGCCTTTTCGAGAATCCAAAGCG
>AF448535-Venezuelan-equine-encephalitis-virus-strain-CPA152-nonstructural-polyprotein-and-structural-polyprotein-genes,-complete-cds_8357
GGTTACAGTCAAATACACCCCCGAGAATAGCGAGCAGTGGTCCCTGGTAACCACTATGTGCCTGCTAGCCAATGTCACGT
>AM712239-African-swine-fever-virus-Benin-97/1-pathogenic-isolate,-complete-genome_147498
TTAATCAAGTACTCCTAGAACTTACCAAAAAAGTATGTACCGTTGTGGGCGGGAGCAAACCCACCTATTGGTATCACCAC
>CY014879|A/black_duck/New_York/184/1988|H5N2|1_186
AAATATCCAATTACAGCGGATAGGAGGATAATGGAGATGATTCCCGAGAGGAATGAACAAGGGCAAACCCTCTGGAGCAG
>CY043844|A/mallard/Netherlands/22/2007|H7N1|8_66
ACGATTTGCAGACCAAGAACTGGGTGATGCTCCATTCCTCGACCGGCTTCGCCGAGATCAGAAATCCCTAAGAGGAAGAG
>DQ997132|A/chicken/Hubei/wl/1997|H5N1|1_1922
ATTTTCTTCTCTAACCGTGAATGTGAGGGGCTCAGGAATGAGAATACTTGTGAGAGGTAACTCCCCTGTGTTTAACTATA
>AF325528-Lumpy-skin-disease-virus-NI-2490-isolate-Neethling-2490,-complete-genome_75701
CTTATGTGAACATGAATGAAAAAAGTTGTTATTTTACATTATCAAAAAAAGTAGACGATAAAAAGGCAGATGTATTATGG
>AY593769-Foot-and-mouth-disease-virus-A-isolate-a25-argentina-iso38,-complete-genome_7930
CTTTGAGCCCTTTCAGGGCCTCTTTGAGATTCCTAGCTACAGATCACTTTACCTGCGTTGGGTGAACGCCGTGTGCGGCG
>CY136973|A/mallard/Alberta/119/1998|H1N1|4_682
AGTACAACCGAAGATTCACTCCAGAGATAGCAGCTAGACCCAAGGTCAGAGGACAGGCAGGCAGGATGAACTATTATTGG
>CY139926|A/blue_winged_teal/Texas/578585/2002|H7N3|3_122
CTTGGAAGTATGTTTCATGTATTCAGATTTCCACTTCATTGATGAACGAGGCGAATCAATAATTGTAGAAACTGGTGATC
>CY146068|A/ruddy_turnstone/New_Jersey/AI09_587/2009|H10N7|4_630
GTCACTTTCCATTTCAGTAGGGAGTTCTACTTATCAAAACAACTTTGTACCAGTGGTGGGAGCAAGACCACAAGTGAATG
>AM712239-African-swine-fever-virus-Benin-97/1-pathogenic-isolate,-complete-genome_97295
CGAAAAACATGTGGTGCACCAATAATCCCATGCTGCAGGTAAAAACAGCCCACAACCTTTTTAAGCAACTATGCGACACA
>KJ568122|A/American_green_winged_teal/Wisconsin/13OS3465/2013|H6N8|5_372
CTGTATGACAAAGAAGAGATCAGAAGGATTTGGCGCCAGGCGAATAATGGAGAAGACGCAACTGCTGGTCTAACCCATCT
>CY017770|A/black_duck/Ohio/194/1986|H11N1|3_1260
TGATTCGAGCTGGATAGAACTTGACGAGATAGGGGAAGATATTGCCCCAATTGAGCACATTGCAAGCATGAGGAGGAATT
>KX977747|A/barnacle_goose/Netherlands/1/2006|H1N1|6_630
CTGTATTGAAATACAATAGCATAATAACGGACACTATCAAGAGTTGGAGGAACAACATTTTGAGAACCCAAGAATCTGAA
>AM712239-African-swine-fever-virus-Benin-97/1-pathogenic-isolate,-complete-genome_72346
TTGTTTATTCCTGAAAATTTCATTAGCTTGGTTCGCATGGTGTCGTAGGACGCTTCTGCCGCTTGAAGCTGTATAAGCAT
>AF091661-Hog-cholera-virus-strain-Brescia,-complete-genome_976
ACTAAGCCACCTGACGCCACGATTGTAGTAGAAGGAGTAAAATACCAGGTCAAAAAGAAAGGTAAAGTTAAAGGAAAGAA
>CY039319|A/avian/Delaware_Bay/226/2006|H7N3|4_248
ATGCGATCTATTTCTGGAGTTTGACGCTGATCTGATAATTGAACGGAGAGAAGGAACCGATGTGTGCTACCCAGGGAAGT
>HQ450385-Rabies-virus-isolate-DRV-AH08,-complete-genome_6100
CTCAGAGTTCAAATTGTCTTTTTGACAGGAACTATACACTTATGCTGAAAGACCTTTTTTTATTTCGCTTCAACTCTCTA
>CY103397|A/blue_winged_teal/Alberta/346/2007|H4N3|5_1280
AAACCTCCCTTTCGAGAGAGCAACCATTATGGCAGCATTCACGGGAAACACTGAGGGCAGAACTTCGGACATGAGAACTG
>GQ994434-Newcastle-disease-virus-strain-QG/Hebei/07,-complete-genome_6771
TCATGACCCAAATTATATCGGGGGGATAGGCAAAGAACTCATAGTGGACGACATCAGTGATGTCACATCATTTTATCCTT
>KC344510-Venezuelan-equine-encephalitis-virus-strain-VEEV/Homo-sapiens/PAN/481460/2000/ID,-complete-genome_5734
TTTACAACAAAAATCAGTAAGGCAAACGGTGCTATCCGAAGTGGTGTTGGAGAGAACTGAATTGGAGATTTCGTATGCCC
>KR137682|A/chicken/CH/a556/2015|H5N2|8_640
TCTCTTCAAAACAGAAACGGAAAGTGGCGATACCAATTGAGCCAGAAGTTTGAAGAAATAAGATGGCTAATTGAAGAAGT
>GQ120561|A/chicken/Israel/1040/2007|H9N2|4_1550
TAGAAAGACAGAAAATAGAGGGGGTCAAACTGGAATCTGAGGGGACTTACAAAATACTTACCATTTATTCGACTGTCGCC
>APHA12CDR-Foot-&-mouth-disease-virus-A12;-L,-P2,-and-P3-polypeptide-coding-region_732
GGAAGACTTTTTACTCTAGGCCCAACAACCACGACAACTGTTGGTTGAACACCATCCTCCAGTTGTTTAGGTATGTCGAC
>CY101668|A/mallard/Alberta/12/1991|H4N6|7_462
ATGTGAGCAGATTGCTGACTCCCAACATCGGTCTCACAGACAAATGGTGACAACAACCAATCCACTAATCAGACATGAGA
>KJ162619|A/chicken/Taiwan/1680/2013|H5N2|3_1159
TTAGAGATCTAAAACAGTATGACAGTGATGAACCAGAGTCTAGATCGCTAGCGAGCTGGATTCAGAGTGAATTCAACAAA
>AF325528-Lumpy-skin-disease-virus-NI-2490-isolate-Neethling-2490,-complete-genome_98942
CTCATCTGTATTATTAGTAGTATTATCCTCTGGAGTAAGATTTGATTTTTGAGATGCTTGTTCTCCACTAATGTGGGCAA
>FJ436302-Newcastle-disease-virus-strain-F48E8,-complete-genome_7564
GTGAGGACCCGGTGCTGACTGTACCGCCCAACACAATCACACTTATGGGGGCCGAAGGCAGAGTTCTCACAGTAGGGACA
>KY583920|A/American_green_winged_teal/Ohio/15OS3625/2015|H3N1|4_378
CTAGTGGCCTCATCAGGGACCTTAGAGTTCATCACTGAAGGCTTCACGTGGACAGGAGTCACACAAAATGGAGGGAGTGG
>CY032902|A/American_wigeon/California/HKWF295/2007|H6N5|6_192
TGGAAACTATAACAATTCCCATCAATAACACTGTGTACATAGAAAGAGAGTCACATCAAGAACCTGATTTTTTAAACAAT
>CY149614|A/common_eider/Maine/505/2011|H12N5|6_124
AAGCAGCACATCACCACCCTGCAACACCACTGAGATTTACAATGAAACTGTGAGACTGGAAACTGTAACAATTCCTATCA
>CY180772|A/duck/Minnesota/47/1975|H11N9|4_744
TGACATTCTACTGGACCATTGTGAAACCTGGAGAAGCAATAACATTTGAGTCAAATGGTGCATTCCTCGCTCCTCGGTAC
>CY149614|A/common_eider/Maine/505/2011|H12N5|6_620
TATGGGGGGATGCCAACAGATGTGGTGAGATCATGGAAAAAGCAAATTCTAAGGACACAAGAATCGTCGTGTGTGTGTAT
>JQ796729-African-horsesickness-virus-strain-HS32/62-segment-6,-complete-sequence_1116
CGTCTTCATGTGTAGAGCCATTGCACCGCATCATCAACAACGAAGCTTTTTCATTGGATTTGATCTAGAAATTGAATATG
>CY101088|A/blue_winged_teal/Alberta/134/1989|H3N6|1_567
ATAACAAAAGAGAAGAAGGAGGAACTCCAGGACTGCAAAATTGCCCCTTTGATGGTAGCATACATGCTAGAGAGAGAGTT
>FJ196589-African-horsesickness-virus-isolate-HS-02/07-structural-protein-VP5-gene,-complete-cds_1054
TAAGATACACTCAGAGCACACACCGAAAGTTCATATATATACAACCCCTTGGGATTCTGATAAAGTATTTATTTGCCGGT
>CY180910|A/blue_winged_teal/Wisconsin/156/1980|H3N2|6_310
AAGGACAATTCAATTCGGCTTTCTGCTGGTGGGGACATTTGGGTGACAAGAGAACCTTATGTTTCATGCAGTCCCGGTAA
>CY101081|A/blue_winged_teal/Alberta/134/1989|H3N6|4_62
AGCCAAGATTACTCAGAAAGAAACAACAGCACTGCAACACTGTGCTTGGGGCATCATGCGGTACCGAATGGGACAATAGT
>DQ211617-Crimean-Congo-hemorrhagic-fever-virus-strain-Drosdov-segment-L,-complete-sequence_7808
CAGCGAGTTTATGATGGGCTATAGAGTGACCCCTGCTGTGATCAAATTCATGTTCACTGGACTTATAAACAGCTCTGTGA
>HG426483-Bovine-viral-diarrhea-virus-2,-complete-genome,-isolate-NRW-12-13_Dup(-)_5246
GGGCGCCCGTGAGGTTCCCCACAGCATTGCTGAAAGTGAGAAGGGGGTTAGAGACGGGATGGGCCTACACACATCAAGGA
>AF327877-Equine-infectious-anemia-virus-strain-Liaoning,-complete-genome_2989
ATGATGTGCAAAAATTAATGGGAAATATAACATGGATGAGTTCAGGGGTTCCTGGATTAACAGTGAAGCAAATAGCTGCT
>AM712239-African-swine-fever-virus-Benin-97/1-pathogenic-isolate,-complete-genome_142130
CCATCTGTTTCGCATCGCATAAACTAATAAAGTTTGAATTCTTTATAGGAATAAAAATGGAAGCGTTTGAAATCAGCGAT
>AM712239-African-swine-fever-virus-Benin-97/1-pathogenic-isolate,-complete-genome_87230
ATGCCTCATACATACACTGTTTCAAAGTACAAACACGTTTTAAAAAGGTTTCTGCATTGGCGGAGGCCAAGCGGTTTTGC
>AF325528-Lumpy-skin-disease-virus-NI-2490-isolate-Neethling-2490,-complete-genome_116937
CTAAAGCACTTATATGTATCAAATCAGCAAAAAAAGGTGGGGTAATGGTTATTTTTAATAAAGCTACAAAAAATAAAAAA
>HM570060|A/Anas_platyrhynchos/Belgium/12827/2007|H3N8|6_1216
TCACCCTGCCAGTTGAATTGACTAGGAAAGACTGCCTGGTTCCCTGTTTTTGGGTTGAGATGATCAGAGGCAAGCCAGAA
>DQ211617-Crimean-Congo-hemorrhagic-fever-virus-strain-Drosdov-segment-L,-complete-sequence_7503
CACCATGCAACATCCTCAGTATTAACTTCTCTAGCTGCTGTGCTCTTTGAGGAGCTGGCAATTTTTTATCTTAAAAAAAG
>AM712239-African-swine-fever-virus-Benin-97/1-pathogenic-isolate,-complete-genome_47641
CTATCGTGGAATCATTCATCTCATAAGTGGGAGAATCACACAAAGTATAGCTTATGTCCAGACAGTTTGCAACATCCTCA
>FJ196589-African-horsesickness-virus-isolate-HS-02/07-structural-protein-VP5-gene,-complete-cds_806
GATAAATTAACTGGTATTGATTTGTCGCATCTCAAGGTTGCTGAGATTCATCCTCATGTGATTGGTCAAGCGATAGGTAA
>EU500854|A/American_black_duck/NB/2538/2007|H7N3|6_945
ACTATACTGGAAACAGGGTATGTATGCAGCAAATTTCATTCAGACACTCCCAGGCCAGCTGACCCTTCAATAATGTCATG
>AF325528-Lumpy-skin-disease-virus-NI-2490-isolate-Neethling-2490,-complete-genome_116632
ACTAAGTTAATGCACAAAAATAATTCCGAGTCAAACTATTATAATTGTTGTTAAAAATTTTAACATGAAAAATAAAATAT
>DQ989317-Foot-and-mouth-disease-virus---type-Asia-1-isolate-IND-148-01,-complete-genome_7424
TGGCAAAGATTTGGCACCCATTTTGCTCAGTACAGAAATGTGTGGGATGTGGATTATTCGGCCTTTGATGCTAACCACTG
>JQ714235|A/chicken/Cambodia/083LC/2011|H5N1|4_693
AGATCCAAAGTAAACGGACAAAGTGGGAGGATGGAGTTCTTTTGGACAATCTTAAAACCGAATGATGCAATCAACTTCGA
>FJ196589-African-horsesickness-virus-isolate-HS-02/07-structural-protein-VP5-gene,-complete-cds_1178
GACCTTGAAATTGAATACGTATATTATGAAGATACATCAGTTGAGGCTCACATAATGCATGGGGGTGCGGTAATGATCGA
>JQ714235|A/chicken/Cambodia/083LC/2011|H5N1|4_882
CAAACTCCAATGGGGGCAATAAACTCTAGTATGCCATTCCACAATATACATCCTCTCACTATTGGAGAATGCCCCAAATA
>AM712239-African-swine-fever-virus-Benin-97/1-pathogenic-isolate,-complete-genome_119072
TTTTGATATCTTTAAGAATATCTTCGATGGGCTGCTTTGTGTCTACTTTGAACCCTATTTTGGCAATCGCCCTGATAATC
>AM712239-African-swine-fever-virus-Benin-97/1-pathogenic-isolate,-complete-genome_87047
CGGACACAAAGCTTGGCTCTAATCTCCATTCCATATACTGTTTAGAAACGGGAGATAGCATAATCCTAGGCGTTACAATG
>FJ196589-African-horsesickness-virus-isolate-HS-02/07-structural-protein-VP5-gene,-complete-cds_1240
GGGTGCGGTAATGATCGAAGGACGTGGGTTTAGACAAGCTTATAGCGAATTCATGGGGGTCGCGTGGTCGATGCCGGAAA
>A16790-Long-open-reading-frame-encoding-a-polypeptide-which-can-be-used-for-the-detection-of-hog-cholera-virus-infection_8418
AATTACATACTAGAGCTCTTGTATAAGTTCCGCGACAATATCAAGTCTAGTGTGAGGGAGATAGCAATCAGCTGGGCCCC
>KY561128|A/mallard_duck/Ohio/15OS5251/2015|H4N8|6_315
CCAAAGACAATGGGATAAGAATTGGATCGAGAGGTCATGTTTTCGTTATAAGGGAACCGTTTGTTTCTTGCTCTCCAACA
>KT338410|A/American_green_winged_teal/Alaska/472/2014|H5N2|2_1922
AGTCTGTAAACAATGCTGTAGTGATGCCAGCTCATGGCCCAGCCAAGAACATGGAGTATGACGCTGTTGCCACCACGCAC
>AB032031_5307
AGGGTGACTCCTTTGTTATTAACCTTGACTATAGTTCCTGGTGCAACGGTTTCCGACCAGAACTGCAGGCCCCAATCTGT
>JQ944707-Rabies-virus-isolate-1410KOM,-complete-genome_5978
GGACGAAGAGAAGACTATCCTGGCTTTATGGAGAGAGTTAACCTCAGTGGATATCGGGAAGGACTTGGTCAAGTTCAAAG
>AJ004801-Bovine-herpesvirus-type-1.1-complete-genome_82716
GCCGCGCTCTTTTGCCACCCGAACCCGCGAGCGCGGCGCGCCGCGCTCGTGCTGTGGTCATGAGTCGGGCGCCGCTCGCG
>AF448535-Venezuelan-equine-encephalitis-virus-strain-CPA152-nonstructural-polyprotein-and-structural-polyprotein-genes,-complete-cds_8906
TATGGAATTTAAGAAAAAATCAGTCACCCATTCCTGCTCTGTGCCCTACGAAGTAAAGTTTAATCCTGCGGGAAGAGAAC
>KF059351|A/chicken/Beijing/11/2013|H9N2|1_1798
AATATAGTGGGTTCGTGAGGGTTCTATTCCAACAGATGCGTGACGTGCTGGGAACATTTGACACTGTCCAAATAATAAAG
>DQ211617-Crimean-Congo-hemorrhagic-fever-virus-strain-Drosdov-segment-L,-complete-sequence_7137
TGTATCTCAGGTGATAATACCAAATGGGGCCCAATACACTGCTGTTCCTTCTTTTCCGGCATGATGCAGCAGGTCCTGAA
>FJ196589-African-horsesickness-virus-isolate-HS-02/07-structural-protein-VP5-gene,-complete-cds_1116
AAGTATTTATTTGCCGGTGCATTGCACCACACCATCAGCAGCGCAGCTTTATGATCGGTTTTGACCTTGAAATTGAATAC
>AJ007347-Foot-and-mouth-disease-virus-polyprotein,-isolate-C3Arg85_4087
CTCGACGACGCCAAACCCTGGTACAAGCTCATCAAACTCCTAAGCCGCCTGTCGTGCATGGCCGCTGTGGCAGCACGGTC
>JX473838-Rabies-virus-isolate-178J09,-complete-genome_7564
CACAAGAACCAAGATACTAGCTCAAGGAGACAACCAGGTTCTATGCCCAACATATATGTTGTCGCCTGGGCTGTCTCGAG
>BK001744-TPA_exp:-Suid-herpesvirus-1,-complete-genome_19886
GGGGGCTGGGCGAAGGCGTGCGTGTCGTGCGCGAAGAGCGGCCCGTTGACGAGCTCGAAGAACTTGCGCGTGACGGCCGG
>AF325528-Lumpy-skin-disease-virus-NI-2490-isolate-Neethling-2490,-complete-genome_100040
TATTAATAATATCGTTTTGCTATCATCATTGTTAATTTTGTTAAAATTTTTAAATGTACAAGAATTGTTAGTAGGAAAAG
>AF325528-Lumpy-skin-disease-virus-NI-2490-isolate-Neethling-2490,-complete-genome_99613
ACAGTTATCCCGTTGTTGTTTTTATGTTTAGAAAAATCGACAAATGCAAAAATACATGAAGCCGCAAGTAAAATTATTCC
>FJ196589-African-horsesickness-virus-isolate-HS-02/07-structural-protein-VP5-gene,-complete-cds_62
ACAAAAAGGGCGTTAAGCTCAGATGCGGCGAAGAAAATGTATAAAACGGCTGGAAGGGCATTACAGAGAGTGGTCGAAAG
>CY121996|A/mallard/Netherlands/14/2001|H2N3|3_819
TTACCTGATGGGCCTCCCTGCTCCCAGCGGTCGAAGTTCCTGCTGATGGATGCCCTTAAATTAAGCATTGAAGACCCAAG
>CY017749|A/mallard/Alaska/708/2005|H8N4|4_1323
CTCCTTGTGCTTCTAGAAAACCAGAAGACACTAGACGAACATGACTCCAATGTCAAAAACCTTTTTGATGAGGTGAAAAG
>HQ174294-Bovine-viral-diarrhea-virus-type-1b-isolate-526-polyprotein-gene,-complete-cds_10431
ACCAAAGTAATGTACAACTGGGTGAAGCAGCAGCCTGTAGTGATACCGGGGTATGAAGGGAAGACCCCATTATTTAACAT
>CY017749|A/mallard/Alaska/708/2005|H8N4|4_1386
TTTGATGAGGTGAAAAGAAGATTGTCAGCCAATGCAATAGATGCTGGGAATGGTTGCTTTGACATACTCCACAAGTGCAA
>CY017749|A/mallard/Alaska/708/2005|H8N4|4_1008
AACACACCTTCTATTGAACCCAAAGGGCTATTCGGAGCCATTGCTGGTTTCATCGAGGGAGGATGGTCTGGGATGATTGA
>AF448535-Venezuelan-equine-encephalitis-virus-strain-CPA152-nonstructural-polyprotein-and-structural-polyprotein-genes,-complete-cds_4575
AGTTCACCCCAAGAGCTCTTTGGCTGGAAGGAAAGGTTACAGCACCAGCGATGGGAAGACTTTCTCATATCTTGAAGGAA
>HG426483-Bovine-viral-diarrhea-virus-2,-complete-genome,-isolate-NRW-12-13_Dup(-)_7198
GAGAATGCCCTCCTGATAGCCCTATTCGGCTACGTCGGGTACCAGACACTTTCAAAAAGGCACATACCCATGATCACTGA
>AF325528-Lumpy-skin-disease-virus-NI-2490-isolate-Neethling-2490,-complete-genome_28487
TTTACCTTTGATTTTTCTTTTACATATTTATAAATTATATCTTCTATGTCTTGATATGTGGGGGTAGTATTATCACTATA
>BK001744-TPA_exp:-Suid-herpesvirus-1,-complete-genome_21777
CCTCCTCCCCTCACAGCATGTCGAAGGTCAGCCGCTTCTCGGGCGGGGCGCCCATGTCAAACAGGTCGTCCTCCGGGGGC
>AM712239-African-swine-fever-virus-Benin-97/1-pathogenic-isolate,-complete-genome_95526
GTGTCCAGTTGCCTAATTGAATGGATGAAACCTCTGAGAAAATCTGGTCTTTATATTTATAATAAAATTCATCAACCTTT
>AM712239-African-swine-fever-virus-Benin-97/1-pathogenic-isolate,-complete-genome_126331
GGCGCATACACTTCTGAGTACCATGTGGGGGCTCGTTGATAATTGATGGGGGTCTGCTTCAGTAGCATAGATACAACCGA
>KY131163|A/mallard/Alaska/849/2013|H4N6|4_756
AGAACCAGGAGATCTCATAGTTTTCAACACCATAGGGAATCTAATCGCTCCAAGGGGCCATTACAAGCTCAACATTCAAA
>CY144634|A/ruddy_turnstone/New_Jersey/AI05_1094/2005|H3N6|1_378
GTCGAAAGGTTGAAACACGGGACCTTTGGCCCTGTCCACTTCAGAAATCAAGTTAAAATAAGAAGAAGGGTTGACACAAA
>KY561170|A/American_green_winged_teal/Illinois/15OS5977/2015|H6N2|4_1280
AAAAGAATGAAAGACGGATTTCTGGATGTCTGGACGTACAATGCTGAATTGCTAGTTCTTCTTGAAAACGAAAGAACACT
>AM712239-African-swine-fever-virus-Benin-97/1-pathogenic-isolate,-complete-genome_129564
GTTTTCAACAGATAAATTTTTTATTATTCAAAACCGTATATGAGGCACTTGTGGCACAAGAGATCCCTAGCACCATCTCC
>DQ211617-Crimean-Congo-hemorrhagic-fever-virus-strain-Drosdov-segment-L,-complete-sequence_8357
CAAAGCATTAAGTAGCCTCAAATCTACACAAGCTTGTGAAGTAATTCAGAATAGAATTACAGGTCTTTATTGCAATAGCA
>AY593762-Foot-and-mouth-disease-virus-A-isolate-a22iraq-95-iso95,-complete-genome_427
CTTGACACCGTCTTGTCCGACGTTAAAGGGCTGTAACCACAAGCTTGCACCGCCTTTCCCGGCGTAAACGGGATGTAACC
>HG426483-Bovine-viral-diarrhea-virus-2,-complete-genome,-isolate-NRW-12-13_Dup(-)_7869
TGAGCCTGCCTTAGCTTACCTCCCGTATGCTACAAGTGCCTTGAAGTTGTTCACACCTACAAGATTAGAGAGTGTGGTCA
>AF325528-Lumpy-skin-disease-virus-NI-2490-isolate-Neethling-2490,-complete-genome_76433
AGGATTCGCAAGAAATGAAAGATCTAAATAATATTATAAACGATATACAACCTTTAACCGAAGAAAATAAAGAAAATAGA
>EF026579-Newcastle-disease-virus-strain-0.025,-complete-genome_7686
GCCTTATTATATCCTATGACAGTCTATAACAAAACAGCCACTCTTCATAATCCTTATACGTTTAATGCTTTCGCCCGGCC
>MF145939|A/European_herring_gull/Netherlands/1/2006|H4N6|5_1054
CATTTGAGGACCTGAGAGTCTCAAGTTTCATCAGAGGGACAAGAGTAGTCCCGAGGGGACAACTATCCACCAGAGGAATT
>A16790-Long-open-reading-frame-encoding-a-polypeptide-which-can-be-used-for-the-detection-of-hog-cholera-virus-infection_5551
AATTCACCTGTGTGACAGCATCAGGAACCCCGGCCTTCTTTGACCTCAAGAACCTTAAGGGCTGGTCAGGGCTACCGATA
>DQ376863|A/chicken/Taiwan/0114/04|H6N1|2_868
GGCAAATGTTGTAAGAAAGATGATGACCAACTCACAAGATACAGAAATCTCCTTTACAATTACTGGAGACAATACCAAAT
>FJ196589-African-horsesickness-virus-isolate-HS-02/07-structural-protein-VP5-gene,-complete-cds_372
ACATTGAAAAAGAGTTCGGAAAGGAGCTGATGAAGATTCGGAAGATAGTGAAAGGGGAAGAGAAGATCGAAGAGTTGGAG
>AF511039-Foot-and-mouth-disease-virus---type-O-strain-Akesu/58,-complete-genome_7076
AGAAACGTGAATACAAGTTTGCTTGCCAGACCTTCCTGAAGGACGAGATTCGCCCGATGGAGAAAGTACGCGCCGGTAAG
>APHA12CDR-Foot-&-mouth-disease-virus-A12;-L,-P2,-and-P3-polypeptide-coding-region_3111
ACAACAAGGCACCGTTCACGAGGCTTGCTCTCCCTTACACTGCGCCACACCGCGTGTTGGCAACTGTGTACAACGGGACG
>AF325528-Lumpy-skin-disease-virus-NI-2490-isolate-Neethling-2490,-complete-genome_117120
TTGATATTCCAAGTATGAGAATAATGTATAAAAGCATAAATAATGTAAAATATTCTAATGTATTAGCGTTACTATGCCCG
>JN540079|A/chicken/Attock/NARC_14994/2009|H9N2|3_434
AATCCGAGAAAACACACATCCACATATTCTCATTCACTGGAGAGGAAATGGCTACCAAAGCAGAATACACCCTTGATGAA
>DQ374650-West-Nile-virus-isolate-Ast02-3-717,-complete-genome_6832
GACAACCAGCTAGCTGTGTTCCTGATTTGTGTTATGACCCTTGTGAGCGCCGTGGCAGCCAACGAAATGGGTTGGCTAGA
>AM712239-African-swine-fever-virus-Benin-97/1-pathogenic-isolate,-complete-genome_165615
AACATTTTAAATACGTTGATGTTTGCCGTGCGCTACGTATTTAAACCTACACCGAACTATTCAGAAATTCTCGCAGAGTT
>FJ196589-African-horsesickness-virus-isolate-HS-02/07-structural-protein-VP5-gene,-complete-cds_434
AAGATCGAAGAGTTGGAGGGCAAAGAAGTAGAGTATGTTGAAAAAGCTCTTGATGGATTGTTAAAAATTGGGAAAAATCA
>CY129409|A/mallard_black_duck_hybrid/New_Brunswick/02721/2007|mixed|6_248
TAAAATGTTTACAAACCTTTCTAAGCCCTTGTGTGAAGTAAACTCATGGCACATTCTATCCAAAGACAATGCGATTAGAA
>CY017749|A/mallard/Alaska/708/2005|H8N4|4_189
GGATCACCATTGGAACTACGAGACTGCAAAATTGAAGCAGTAATCTATGGAAATCCCAAGTGTGACATCCATCTAAAGGA
>CY017749|A/mallard/Alaska/708/2005|H8N4|4_126
GTCACTCAAACAATGGAGCTCGTGGAAGCGGAGAAACACCCCGCTTATTGCAACACTGATTTAGGATCACCATTGGAACT
>HM172425|A/chicken/Hunan/1/2009|H5N1|1_1984
CTAAAAGGCTTACAGTCCTCGGAAAGGACGCAGGTGCACTAACAGAAGATCCAGACGAGGGAACATCCGGGGTTGAATCT
>BK001744-TPA_exp:-Suid-herpesvirus-1,-complete-genome_21655
CTCGCTCCCCCCCTCCGCCCGCCCGTCCGCCGCGAGAGAGGCCACGGGACGCGCGTGTGTGTCTGTCAAACGCGGTCGTC
>CY017749|A/mallard/Alaska/708/2005|H8N4|4_567
ATTTTCTTATGGGGGATTCATCATCCACCTGATGCAAAAGAGCAAACGGCACTGTACAAGAATGCAAACACTTTGAGTAG
>KJ883346-West-Nile-virus-strain-Greece/2013/Thessaloniki_4,-complete-genome_549
CCTGTGCATTGTGAGGGCTATGGACGTGGGATACCTTTGTGAGGATACTATCACTTATGAATGCCCGGTCCTAGCTGCTG
>CY081258|A/mallard/Alaska/312/2005|mixed|4_1071
GGCCAGGACTGGTGGCTGGTTGGTATGGGTTTCAGCATCAAAATGCAGAGGGGACAGGCATGGCTGCAGACAGAGACAGC
>KY635765|A/chicken/Bangladesh/28182/2016|H9N2|2_378
ACTCAAGGTCGCCAGACCTACGACTGGACACTGAATAGAAATCAGCCGGCTGCAACTGCTTTGGCCAACACTATAGAAGT
>CY178994|A/blue_winged_teal/Wisconsin/336/1976|H1N1|4_1302
GATTCCTGGATGTTTGGACATACAATGCCGAACTGCTCGTCCTACTTGAAAATGAAAGGACTCTAGACTTTCATGACTCC
>BK001744-TPA_exp:-Suid-herpesvirus-1,-complete-genome_21594
ACGTCTGCACCTGCCCCAGGACCGCCACGAGCCGCCGCTCCGCCATGGCCGGGTCGGCCCGCTCGCTCCCCCCCTCCGCC
>CY235082|A/cinnamon_teal/Idaho/UGAI16_1852/2016|H3N8|4_1240
TCATCAGATTGAGAAAGAGTTTTCAGAAGTGGAGGGGAGAATTCAAGACCTTGAGAAATATGTCGAAGACACCAAAATAG
>AY562989-Newcastle-disease-virus-isolate-dove/Italy/2736/00,-complete-genome_2196
GTGATGCCGGCGATACACAGCTCAAGACCGGAGCAAGCAACTCTCTTTTGTCAATGCTTGACAAGCTGAGCAACAAGTCG
>KX979869|A/greater_white_fronted_goose/Netherlands/1/2009|H6N8|2_1860
TGGGAACTGATGGATGAAGATTACAAGGGCAGGCTGTGTAATCCTCTGAATCCGTTTGTCAGCCATAAGGAAATTGAGTC
>HG426479-Bovine-viral-diarrhea-virus-2,-complete-genome,-isolate-D37-13-2_Dup(-)_2257
TGAGACGACCACAGTTTTCGTTTTAGAGGAGGCAGGCCAAGTAGTCAAATTAGGGTTAAGGGCCATCAGAGACTTAACTA
>AF325528-Lumpy-skin-disease-virus-NI-2490-isolate-Neethling-2490,-complete-genome_74908
GGCTATCATCCCGCTGCTAGAGATAGACAATTTAGTAAAGATAAGTCTTTTGAAGCTATAAATATATTATTAGAAATTAA
>CY005929|A/knot/DE/2552/1987|H9N5|4_434
CTTTCCAGACACAATCTGGAATGTGACTTACACTGGAACAAGCAAAGCATGTTCGAATTCATTCTACAGAAGTATGAGAT
>AM712239-African-swine-fever-virus-Benin-97/1-pathogenic-isolate,-complete-genome_84607
CACTACATGATCGCCAAAGTCATCTATGCCATGATGGGCAACAAGTTTGTGGTGGACGTGGACTCAAACGGGAAGTACGT
>LC121292|A/duck/Mongolia/167/2015|H3N8|4_620
ACCCGAGCACAAACCAAGAACAAACCAGCCTGTATGTTCAAGCCTCAGGAAGAGTCACAGTCTCTACCAGGAGGAGCCAG
>KJ643788|A/chicken/Bangladesh/18408/2012|H9N2|8_384
ATATTGAAAGCAAATTTCAGTGTGATTTTTGACCGGCTGGACACCTTAATACTACTGAGAGCTTTCACAGAAGAAGGATC
>KJ200691|A/chicken/Guangxi/S4381/2010|H6N6|2_1342
CACTCATAGTGAATGCACCAAATCATGAGGGGATACAAGCTGGAGTAGACAGATTCTATAGGACCTGCAAATTGGTTGGA
>CY078915|A/American_wigeon/Interior_Alaska/7MP1726/2007|H3N8|4_992
GCAGAATACCCTGAAGTTAGCAACAGGAATGCGAAATGTACCTGAGAAACAGACCAGAGGCTTATTCGGTGCAATAGCAG
>CY127490|A/ruddy_turnstone/Delaware_Bay/132/1999|H11N2|3_0
TACTGATTCAAAATGGAAGACTTTGTACGACAATATTTCAATCCAATGGTCGTCGAGCTTGCGGAAAAGGCAATGAAAGA
>AF325528-Lumpy-skin-disease-virus-NI-2490-isolate-Neethling-2490,-complete-genome_136579
ATGTACCTAATTGGTGGTGAAATTAATGGTATTTCAACAAATAGGGTATTGTGGTGGGATTTTAAATCTAATTATTGGAA
>CY101803|A/American_wigeon/Alberta/215/1992|H3N8|3_945
CTTCTTTGGTTGGAAAGAGCCCAACATTGTCAAGCCACATGAAAAGGGAATAAATCCCAATTATCTCCTGGCTTGGAAGC
>CY076656|A/greater_white_fronted_goose/California/44358_089/2007|H6N1|5_630
TGATAGGAATTTCTGGAGAGGCGAAAATGGACGAAGAACGAGGATCGCTTACGAAAGAATGTGCAACATCCTCAAGGGGA
>MG280438|A/long_tailed_duck/Wisconsin/16OS4632/2016|H3N8|8_189
GGGTGGCCACAATGGAAGGCAAAAAGATTGTTGAAGACATCTTAAAGAATGAGACGGATGAAAATCTCAAAATTGCCATT
>CY076079|A/greater_white_fronted_goose/California/44358_077/2007|H6N1|6_1088
CAAAAGCACTAGCTCAAGGAGTGGGTTTGAGATGATTTGGGATCCCAATGGGTGGGCAGAGACAGACAGCAGTTTCTCTG
>AM712239-African-swine-fever-virus-Benin-97/1-pathogenic-isolate,-complete-genome_175985
GATATCACAACGTAGTTTTTTTTAAGAAAAGACGAAACTACATAAGTCCCTAAGGGTTCATTGAATAGTAAACGCCATAT
>AF274010-Foot-and-mouth-disease-virus-C-strain-C-S8-clone-MARLS,-complete-genome_3477
AACGGTGCACCAGTTTCTGCACTTAACAACACAACCAATCCCACTGCCTACCACAAGGGCCCGGTGACTCGACTGGCTCT
>KY551275|A/Northern_shoveler/Utah/AH0007941/2014|H7N3|3_488
AGATGAGGAAAGTAGAGCAAGGATCAAAACTAGACTATTCACCATAAGACAAGAAATGGCCAGTAGAGGCCTCTGGGACT
>AF325528-Lumpy-skin-disease-virus-NI-2490-isolate-Neethling-2490,-complete-genome_78995
AAGTATTTCTGAAAATTATACAAAGGAACCACATCCGTATATTATCGAAATTGTATTAGGAGAAATTATAAGACAATTTT
>CY041258|A/common_teal/Netherlands/1/2005|H8N4|4_441
AAGGCATGCAATGCCTCAACAGGAGGTCAGTCTTTCTATCGGAGCATCAATTGGCTAACTAAAAAGAAACCCGACACCTA
>AM712239-African-swine-fever-virus-Benin-97/1-pathogenic-isolate,-complete-genome_78019
TCAATAGCATTACTGCCATTGATTTTTACGCCATTGCTAGAAACCTACGTAGTATGCTTTCTTTGGACTATTTACACACC
>AM712239-African-swine-fever-virus-Benin-97/1-pathogenic-isolate,-complete-genome_122183
CCTCCCAGTACCGATGAAGAGGTTATACGGATGAATGCTGAAAATCCAAAGTTTTTGGTGAAAAAACGTGACAGGGATCC
>JQ924799|A/chicken/Guangdong/C273/2011|H6N2|6_320
CCAAGGACAACTCAATTCGACTTTCTGCGGGTGGGGACATTTGGGTGACAAGAGAACCTTATGTGTCATGCGGCCTCGGC
>CY126309|A/knot/Delaware_Bay/526/1988|H6N8|2_1638
ACGGCTCAGATGGCTCTTCAGCTCTTCATCAAGGATTACAGATACACGTACCGGTGTTACAGAGGGGACACACAAATTCA
>CY005929|A/knot/DE/2552/1987|H9N5|4_1426
GTTCTAATGCAGCAGAGGATGGAAATGGATGCTTCGAGTTGTACCATAAATGTGACGATCAATGCATGGAAACGATTAGA
>AJ849636-Peste-des-petits-ruminants-virus-complete-genome_15738
GGACGAGTTCACTAAGAAGGGAATGGTTGTTCACCCTCGATACGAAAGAAGTGAAAGAGTGGTTCAAATTGGTAGGTTAC
>CY078442|A/green_winged_teal/Interior_Alaska/6MP0736/2006|H3N8|1_1449
```
