## Supplementary File 1 for "Next-generation diagnostics: virus capture facilitates a sensitive viral diagnosis for epizootic and zoonotic pathogens including SARS-CoV-2" (part 6 of 27)

```
CGAGTCAGTAAGATGGGAGTGGATGAATACTCCAGCACAGAGAGGGTGGTAGTGAGTATTGACCGATTTTTGAGAGTTCG
>CY184503|A/black_headed_gull/Sweden/87533/2009|H16N3|1_620
GGAAAGAGAACTGGTCCGCAAGACTAGATTTCTACCGGTAGCAGGAGGGACAAGCAGCGTTTATATTGAAGTATTGCATT
>HM570058|A/Anas_platyrhynchos/Belgium/12827/2007|H3N8|4_1260
AGGATTCAGGACCTTGAGAAATACGTTGAAGACACAAAAATAGATCTCTGGTCTTATAATGCAGAACTCCTTGTTGCCCT
>EU365373|A/chicken/Hubei/C1/2007|H9N2|6_693
TGAGTGCGTTTGCATCAATGGAACTTGTACAGTAGTAATGACTGATGGAAGTGCATCAGGAAAGGCTGACACTAGACTAT
>JQ944707-Rabies-virus-isolate-1410KOM,-complete-genome_4453
TTTAACGGCATAATACTGGGCCCTGATGGCCATGTTCTGATCCCAGAGATGCAATCATCCCTCCTTCAGCAACATATGGA
>DQ186814-Bluetongue-virus-16-isolate-ISR2001/18-inner-core-structural-protein-VP3-gene,-complete-cds_1736
ATATCGCTTTGGTTTGCCTTTAATCGGTCGTTTGAGCCAACGCATCGTAATGAAATGTTGGAAGTTGCTCCATTGATTGA
>MF145805|A/barnacle_goose/Netherlands/2/2014|H3N6|1_2046
GCATTGACAGAAGACCCAGATGAGGGGACGGCAGGAGTGGAGTCTGCGGTATTGAGAGGGTTCCTAATTCTGGGCAAAGA
>CY024762|A/chicken/Italy/2335/2000|H7N1|4_378
GAATTGACAAGGAGGCAATGGGATTCACATACAGCGGAATAAGAACTAATGGAACAACCAGTACATGTAGGAGATCAGGA
>CY079282|A/avian/Japan/8KI0040/2008|H3N5|1_1116
ATTCTAAGGAAAGCGACCAGAAGGCTGATTCAATTAATAGTGAGTGGAAGGGACGAGCAGTCAATCGCCGAAGCAATCAT
>KY551124|A/American_green_winged_teal/Texas/AH0057336/2016|H7N3|1_1550
AGTCAGTGAGACACAAGGAACGGAGAAACTGACAATCACTTATTCGTCGTCAATGATGTGGGAGATCAATGGTCCCGAGT
>AJ004801-Bovine-herpesvirus-type-1.1-complete-genome_71187
GTGGTGCCTCTTCGGCGCGTACGTCGCCGACCCCGGCGAGCAGGAGCTCGCGGACCAGGTGCGGCACTTCCTGGACGCCT
>KX598444|A/chicken/Guangxi/SIC15/2013|H9N2|4_310
TTAACGGATTGTGTTATCCCGGGAATGTAGAAAATCTAGAAGAACTAAGATCACTTTTTAGTTCTGCCAGGTCTTATCAA
>AM712239-African-swine-fever-virus-Benin-97/1-pathogenic-isolate,-complete-genome_158112
TTTGGGGCAACCAACACGGACGCCGACCCGGAGGATCTGAAGGACAAAACGGTGATAAATTTAACGCTCCCGCAGGCAAC
>KP055060|A/chicken/Beijing/3/1999|H9N2|3_1550
GGTAAATTTTGTGAGCATGGAATTTTCTCTTACAGACCCGAGGCTGGAACCACACAAATGGGAGAAATACTGTGTTCTTG
>KF188391|A/chicken/Hong_Kong/NT155/2008|H9N2|4_62
CTGCATTGGCTACCAATCAACAAACTCCACCGAAACTGTAAACACGCTAACCGAAGACAATGTTCCTGTGACACATGCCA
>KJ643782|A/chicken/Bangladesh/18408/2012|H9N2|2_1830
TTGAAATGGGAACTAATGGATGAGGACTACCGAGGTAGGCTGTGTAATACTCTCAATCCATTTGTTAGTCATAAGGAAAT
>AM712239-African-swine-fever-virus-Benin-97/1-pathogenic-isolate,-complete-genome_158173
TAACGCTCCCGCAGGCAACAGAAAGCATCACCTACCATCTTAAATCCCTAATGCAGCTAAAAAAAGTAAGTACGGCTTCA
>JN255924-Bluetongue-virus-2-strain-BTV-2RSA(WT)-segment-3,-complete-sequence_2604
TTGGACAGATTCTGGCTGTATTGAACAGAAGATTTGTGGCGTATAAAGGGAAAATGAGGATCATGGACATCACCCAATCG
>JN400897-Newcastle-disease-virus-strain-Chichen/China/SDLY01/2010,-complete-genome_9333
GGAGCTCAAAAACACGTTAATCGAACTTCTCCCAAATAATATAGTGGAAGCAGTAACTCACGCCATTGCCACTGTATTTT
>DQ186806-Bluetongue-virus-4-isolate-GRE2000/07-inner-core-structural-protein-VP3-gene,-complete-cds_1488
GGATGACTTATCATTGCTACAACGAGATGTTACGAATGCTGGTTGCTGCAGGGAAAGATTCCGAAGCGGCGTACTTTCGG
>HM229661-Foot-and-mouth-disease-virus---type-O-isolate-HKN/20/2010,-complete-genome_2884
AAAGCGCGTTACATGATTGCGTATGCCCCTCCGGGCATGGAGCCGCCCAAAACACCTGAGGCTGCTGCTCACTGCATTCA
>JF797218-Suid-herpesvirus-1-strain-Kaplan,-complete-genome_66063
GCCATCCAGCAGCTCGCGCGCAACGTGCAGGCGGTGCTGGACTCGTTCGAGCGCGGCACGGCCGACCAGATGCTGCGCGT
>AB032031_5734
CAAGCATGCTAGATTAGCTGGCCATAACCTCAAGGTAGAGGAATGCTGGGTGTCAGATTGCCTGTATGAGTATGGATATA
>AM712239-African-swine-fever-virus-Benin-97/1-pathogenic-isolate,-complete-genome_83753
GTGTGCTGCCTGAGGGCAGCCATAAAATCCACTTCTTTTTTACATTAAAACCTGAAGTGGTCCAGGGCAAATATGGGTTC
>CY020903|A/longtail_duck/Maryland/295/2005|H10N8|6_1088
CAGCAGAACATCAAGATCAGGGTTTGAAATAATGAAAATCAGAAATGGCTGGGTACAAAATAGTAAAGAGCAGATCAAAA
>JQ944707-Rabies-virus-isolate-1410KOM,-complete-genome_11651
CAAAATAGTAAAAACCACTAGACTGATTGGAAGTATTGAAGACCTATCAGGAGAGATTGAAAAACACCTTCAGGGGTACA
>MF629954|A/chicken/Fujian/S4215/2014|H7N9|1_992
AAGGACAAGTGGGTCGTCTATCAAGAGGGAAGAAGAAGTGCTCACAGGCAACCTCCAAACATTAAAAATAAGAGTACATG
>AB894423-Bovine-viral-diarrhea-virus-2-genomic-RNA,-complete-genome,-strain:-GBK_E+_7625
GATTAGGGCATGAAACAGCTTTTGCAACTTTAGTGGTAAAATGGTTGGCTTTTGGGGGCGAAACGGTATCTGCTCACATC
>JX272399-Bluetongue-virus-23-isolate-5268/5-segment-1,-complete-sequence_1860
GAGAAGCGATGACTCCTTACAGGGATTTGCGTTATGAAGGATACACCTTGGAGCAAATCATCGACTTCGGATACGGGGAA
>AM712239-African-swine-fever-virus-Benin-97/1-pathogenic-isolate,-complete-genome_144570
AGGATCCCCAAGATACATCAGTGTGCAGCTTGCGTCTGAATTTATTAAAACAATGTTCCCCGCGGAGGACTCATGGCTTC
>KJ789182-Suid-herpesvirus-1-strain-TJ,-complete-genome_115412
GGAGCCGGACCCGCGTCCCCTGAGCCCACGTGTGAGGCCCCGGCCAATGGGCCCGTCGGCCCGGCCCCCTCGACGGGGCG
>AM712239-African-swine-fever-virus-Benin-97/1-pathogenic-isolate,-complete-genome_41480
TTATACAAGAATGTCGACAAAAAAAAAGCCCACAATTACCAAGCAAGAGCTTTACTCCTTAGTAGCGGCAGATACCCAGT
>AF325528-Lumpy-skin-disease-virus-NI-2490-isolate-Neethling-2490,-complete-genome_142740
ATATATTAGAAAATATATCAATAAATTCTGTTGATTCTAATGGCTTTAATCCAATTTTATACGCTACAGTATCAGGACAA
>AJ004801-Bovine-herpesvirus-type-1.1-complete-genome_115290
CGGCGGCGCCAAAAACCCACATGTGGAAGGGCCGAGCCCTCGCGCGGCCCGAGTTCAGCAAGTTGTAGCCGTCGACCACG
>BK001744-TPA_exp:-Suid-herpesvirus-1,-complete-genome_108702
CTGCCACTCGCGAGACCCCGAGACCCCCGTTTCCCCCTCCTCGAGACCCCTGAGACCCCCGAGACCCTCCCGCGACCCCC
>AY562989-Newcastle-disease-virus-isolate-dove/Italy/2736/00,-complete-genome_6039
CACATCTGCTCTCATTACCTATATCGTTCTAACCATCATATCTCTTGTTTTCGGTACACTTAGCTTGGTTCTAGCATGCT
>CY207195|A/black_bellied_whistling_duck/Colombia/1/2011|H5N2|2_1008
TTTAGGAATGTTTTGAGTATTGCACCTATAATGTTCTCGAATAAAATGGCAAGGCTAGGGAAAGGATACATGTTTGAGAG
>AM712239-African-swine-fever-virus-Benin-97/1-pathogenic-isolate,-complete-genome_84973
CAAAGAAGCTTTATTCAAACTCTGGATACCAATCCCCACCTACTGGGGGTTGGCAACGGGGTTCTCTCCATTGAGACCAT
>KJ643754|A/chicken/Bangladesh/18301/2012|H9N2|3_1342
CAGAGGTATCCCATTGCAGAGCTACAGAATACATAATGAAAGGAGTGTACATCAACACAGCTTTGTTGAATGCATCCTGT
>CY098308|A/duck/Lao/6/2010|H5N1|3_1638
GACATGCTCCTACGAACTGCAATAGGCCAGGTGTCAAGACCCATGTTCCTGTATGTAAGAACCAATGGGACTTCCAAGAT
>AF325528-Lumpy-skin-disease-virus-NI-2490-isolate-Neethling-2490,-complete-genome_136396
GTTGAAAAGTTTCATTCTGTATTACATAATGACGTTATTTACTTTTTAAGATTTGAAGGTAGTAATAATAAAAATAAATT
>AM712239-African-swine-fever-virus-Benin-97/1-pathogenic-isolate,-complete-genome_133712
GATACTAAGCAATTGATTATTTTCTTTTAAAAACTCCTTTTGATATTCAATCGTCTTATTCATTGAATATTTGTATATAA
>AM712239-African-swine-fever-virus-Benin-97/1-pathogenic-isolate,-complete-genome_78080
TTTGGACTATTTACACACCTCTGAGGTGAAACGAAACGTAGAGATTTCGCAAACATTTTTGGATACATGTCAATTTTTGG
>L06573|A/duck/Chabarovsk/1610/1972|H3N8|6_252
ATGAAGGCACTTACATGAATAACACAGAAGCAATATGTGATGTCAAGGGCTTTGCACCTTTCTCCAAGGACAATGGGATA
>AF325528-Lumpy-skin-disease-virus-NI-2490-isolate-Neethling-2490,-complete-genome_66734
CGTATCTAAAAACCCTTTTTCACAAATTTTAGTTTTTAACAAAAAATCATATATTATAACCGAAATTGCATATTTTAAAG
>CY127777|A/ruddy_turnstone/Delaware_Bay/118/2007|mixed|6_1240
AATCACAATGACTAGTAAACAGTGCTTAGTTCCATGTTTCTGGATGGAGATGATAAGAGGAAAACCAGAAGAGAGGACAA
>MG279961|A/long_tailed_duck/Wisconsin/16OS4707/2016|H7N4|2_693
ACCAAGGACGCCGAAAGAGGCAAATTAAAGAGAAGAGCAATTGCAACGCCCGGGATGCAAATCAGAGGATTTGTATACTT
>AM712239-African-swine-fever-virus-Benin-97/1-pathogenic-isolate,-complete-genome_159210
TCGTTGAAAAAATGTTTAACAGCATTGACCGCTCTTTTTTAAAAATTACCATCGTTCACCGCTATGACAAGCCTGAAACC
>JQ944707-Rabies-virus-isolate-1410KOM,-complete-genome_1952
AGACAACTGGCCGAGAACTCAAGAAGGAGACAACATCTATTTCTTCCCAGAGAGACAGTCAATCCTCGAAAGCCAGGATG
>AM712239-African-swine-fever-virus-Benin-97/1-pathogenic-isolate,-complete-genome_117547
GCAAGATCTACAGCCGGAGAATTAATGCGCGCATTTTTTTCCGTATCCAACTGCATGAGGCGTCCCGCAATAGCATCTCC
>AM712239-African-swine-fever-virus-Benin-97/1-pathogenic-isolate,-complete-genome_117669
TTTGTTATGCGTTAAATTGGAGTAAATCTGGGCCACATAGTAGTAATACATAAAAGTATTAATTGCCTGGTTGAGGTCAA
>KF881682|A/chicken/Egypt/D7100/2013|H9N2|3_992
ACATGAAAGAGGTATAAACCCCAACTATCTCCTGACTTGGAAGCAAGTACTGGCAGAACTCCAAGATATCGAAAATGACG
>HG426479-Bovine-viral-diarrhea-virus-2,-complete-genome,-isolate-D37-13-2_Dup(-)_1464
TGAATAAAACCCAAAACAACCTAACTGAAGGACAGCCGCCTAGGGAGTGCGCCGTGACCTGTAGGTATGACAGGGAAACT
>KP286122|A/duck/Jiangxi/33651/2013|H10N3|1_1426
GAGGAGTGAGAGTCAGTAAAATGGGARTAGATGAATATTCCAGTACTGAGAGGGTGGTCGTGAGTATTGAYCGTTTCTTG
>AF274010-Foot-and-mouth-disease-virus-C-strain-C-S8-clone-MARLS,-complete-genome_3294
ACCGACGTTGCCTTCGTTCTTGACCGGTTTGTGGAGGTCACAGTGTCGGATAACCAACACACACTCGACGTGATGCAGGC
>MF613884|A/American_black_duck/Alberta/96/2016|H3N6|6_704
TGGAATATGCCCAGTGGTGATGACGGATGGTCCAGCCAATAACAAAGCAGAAACAAAAATAATTTATTTCAAGGAGGGAA
>DQ186806-Bluetongue-virus-4-isolate-GRE2000/07-inner-core-structural-protein-VP3-gene,-complete-cds_2046
CATCGTTAAAGCTCGTTTTGGAAGAAGAGGCATGGGCTGCCGCAAACGACTTCGAAGATCTAATGCTTACTGATCAAGTT
>AF274010-Foot-and-mouth-disease-virus-C-strain-C-S8-clone-MARLS,-complete-genome_3355
CACTCGACGTGATGCAGGCACACAAAGACAATATCGTGGGCGCGCTTCTTCGCGCAGCCACGTACTATTTTTCTGATTTG
>KF424234|A/blue_winged_teal/Alberta/212/1984|H1N1|4_1260
ATTGAAAATCTGAATAAGAAGGTCGATGATGGATTCCTGGATGTTTGGACATACAATGCTGAGCTGCTCGTTCTACTTGA
>KJ426505|A/chicken/Fujian/01/2009|H9N2|6_64
TTCTCATGCAGATTGCCCTATTAGTTACGACTATGACACTACATTTCAAGCATAATGAATGCACCAACTCCTCGAATAAT
>CY076096|A/American_coot/California/20181_006/2007|H10N3|5_384
CGAATTTGGCGTCAAGCCCACAACGGAGAAGATGCAACAGCAGGTTTAACTCATCTGATGATCTGGCATTCCAATCTGAA
>AM712239-African-swine-fever-virus-Benin-97/1-pathogenic-isolate,-complete-genome_97783
GTTTCTCTTATATTGCGTAAACTTACCGGAGTAGGGCCGCCTCAAATATCAGAGTCGATTTTACTACGAGGCGAATACAT
>CY126553|A/ruddy_turnstone/Delaware_Bay/190/2002|mixed|2_441
GCTAATACCATAGAGGTCTTCAGATCAAACGGTCTAACAGCTAATGAATCAGGGAGGCTAATAGATTTCCTCAAAGATGT
>CY102053|A/ruddy_turnstone/Delaware_Bay/203/1994|H3N3|3_945
AAGACATTTTTTGGCTGGAAAGAGCCTAATATAGTTAAGCCACATAAGAAAGGCATAAATCCCAATTACCTTCTGGCTTG
>KU311615|A/chicken/TayNinh/0200/2014|H9N2|3_496
AAGCAGATTACACTCTTGACGATGAGAGCAGAGCAAGAATCAAAACCAGGCTGTTCACCATAAGGCAGGAAATGGCCAGC
>AF325528-Lumpy-skin-disease-virus-NI-2490-isolate-Neethling-2490,-complete-genome_23790
ATGTTTACCACTTTTCTTATCTCTAGGTATAATATCATAAATTGGGTTTTTTTCCACCCCAATTAATGAGTTTACGATAT
>AF325528-Lumpy-skin-disease-virus-NI-2490-isolate-Neethling-2490,-complete-genome_40443
CGTTATCAAAGAAAATGTTTCTCTAGTAGATAATGCCATTTAATTATTATTTTTTTCTAAACAATATATTGTCCACTCCT
>CY125302|A/black_legged_kittiwake/Quebec/02838_1/2009|H13N6|7_130
AGTGGTTAAAGACAAGGCCCATCTTGTCACCTCTGACCAAGGGGATCTTAGGATTTGTTTTTACGCTCACCGTGCCCAGT
>CY145918|A/laughing_gull/New_Jersey/AI09_218/2009|H11N1|5_1134
GAGAACATGGAGACAATGGATTCCAATACTCTTGAACTGAGGAGCAGATACTGGGCTATAAGGACAAGAAGCGGCGGGAA
>AM712239-African-swine-fever-virus-Benin-97/1-pathogenic-isolate,-complete-genome_59536
TTATTTACCAACACAAATGCATCATAACAGGGGAAAGCGCCCACCTACTCTTTTTAAAAAAAAATATTTATCTTTACGAA
>CY041317|A/ruddy_turnstone/Delaware_Bay/279/2006|H7N3|5_1134
CTCCAGTACTCTTGAATTGAGGAGCAGGYACTGGGCTATAAGAACAAGAAGTGGAGGGAACACCAACCAACAGAGAGCAT
>AM712239-African-swine-fever-virus-Benin-97/1-pathogenic-isolate,-complete-genome_49410
AGGGTCCAGGGATTTACCAGGCTTCTACGCGAAGTGAGCATCATAAAAATATCTAATATTTTTTGCGCCATGAGCCAGCG
>AY532665-West-Nile-virus-strain-B956-polyprotein-gene,-complete-genome_7198
TGGCGGCCGGGTGCTGGGGCCAGGTGACTCTGACTGTGACTGTGACTGCAGCTGCTCTGCTCTTTTGCCACTATGCTTAC
>AM712239-African-swine-fever-virus-Benin-97/1-pathogenic-isolate,-complete-genome_156404
CATAAGGATGCTTAGAATGGTAAACAGGTGAGAATACATAAGGGTTTGCGTTTTAAGAAAACCCTGACGTTGAATCATAA
>KX598450|A/chicken/Fujian/SIC4/2013|H9N2|4_186
AACTTGGGACATCCTCTTATTCTAGACACCTGTTCCATTGAAGGGCTAATCTACGGCAATCCTTCTTGTGATCTACTGTT
>AM712239-African-swine-fever-virus-Benin-97/1-pathogenic-isolate,-complete-genome_53680
TAATGGAATATTTTGTTGCGGTAGACAATGAAACCCCCTTGGGGGTTTTTACTTCTATAGAGCAATGTGAAGAAACGATG
>AM712239-African-swine-fever-virus-Benin-97/1-pathogenic-isolate,-complete-genome_156465
CCCTGACGTTGAATCATAATTGAAAACACCTTGCAAAGCCGACTCATCAGTTGTTCTGTAATGGCGTTAAGCATTTTCTG
>KY575212|A/green_winged_teal/Mexico_Sonora/829/2009|H6N5|4_1364
GAAAGAACACTAGACCTGCATGATGCGAATGTGAAGAACCTATATGAAAAGGTTAAGTCGCAATTAAGGGACAATGCTAA
>BK001744-TPA_exp:-Suid-herpesvirus-1,-complete-genome_84851
GGGGAGGGCGGCGAGGAGGACGAGGACGAGGCCGGCCCGCGCGCGGGCATCATCCACGTGGACGCCGACGTCGTCGTGGA
>AF325528-Lumpy-skin-disease-virus-NI-2490-isolate-Neethling-2490,-complete-genome_137433
TTATACTCTTTTAAGTTTCTTTAAAAACTATAAAATTAAGTATAATTTTAATCATGTTAAAAGTATTATAGAATTAATAA
>LC132918|A/duck/Mongolia/129/2015|H3N3|2_1798
GGATGGAGGACCAAATCTATACAACATTCGGAATCTCCACATCCCAGAGGTCTGCTTGAAGTGGGAGCTGATGGACGAAG
>CY021141|A/mallard/Missouri/MO130/2005|H11N3|4_1088
AGGTCTAATCAATGGTTGGTATGGATTCCAACACAGGAATGAGGAAGGCACAGGAATTGCTGCAGACAAAGAATCAACCC
>AF540910-Foot-and-mouth-disease-virus-SAT-2-clone-ZIM/7/83,-complete-genome_4087
CTCGATGAGGCCAAACCCTGGTACAAAGTCATCAAACTCCTCAGCCGCCTGTCGTGCATGGCCGCTGTCGCAGCTCGCTC
>AM712239-African-swine-fever-virus-Benin-97/1-pathogenic-isolate,-complete-genome_49288
AAAAGTTGGTCCATTTTTTTGAAAACATTAAAAGACGTTCGTCTTCATAAATAAAAAAGTCATTCGAAGGAAAAATGATA
>AF508649|A/Chicken/Beijing/8/98|H9N2|1_248
TGCTGGATCGAACAGGGTAATGGTGTCTCCCCTAGCCGTAACATGGTGGAACAGGAATGGGCCGACAACAAGTACCGTCC
>CY166710|A/mallard/Wisconsin/11OS4310/2011|H4N6|2_882
ACTAATTCACAAGACACAGAACTCTCTTTCACGATCACTGGAGACAACACTAAATGGAATGAAAATCAGAATCCTAGGAT
>LC331863|A/chicken/Vietnam/HU4_1312/2015|H5N1|4_1008
GCAACTGGGCTTAGAAACAGTCCTCAAAGAGAGAGAAGAAGAAAAAGAGGGCTGTTTGGAGCTATAGCAGGTTTCATAGA
>AF069903-Venezuelan-equine-encephalitis-virus-strain-71-180,-complete-genome_305
GAAGATCCGGACAGATTGTATAAGTATGCAACTAAGCTGAAGAAAAACTGTAAGGAAATAACTGATAAGGAATTGGACAA
>AJ004801-Bovine-herpesvirus-type-1.1-complete-genome_68320
CATCAGCGCGAAGCACTCCCGGTTGGGCGCGTACACGAAGCCCGAGAGCGCGTTGGTGATCGTGGGCACGTCAAACAGGT
>AM712239-African-swine-fever-virus-Benin-97/1-pathogenic-isolate,-complete-genome_53619
ATGAATAAAAAAAGTAAACAGGCATCCATTAGTTCCATATTAAATTTTTTTTTCTTCTATATAATGGAATATTTTGTTGC
>BK001744-TPA_exp:-Suid-herpesvirus-1,-complete-genome_85095
AGATGAGCGACCCCTTTGACGTGCGCGAGACGGTGCTGCGGCCCGCGGGCCGGCGCGTGGCGGCGCGCGTGCTCGTCCCG
>AM712239-African-swine-fever-virus-Benin-97/1-pathogenic-isolate,-complete-genome_15616
CATTATTGCTTTTAATCAGTATGATTACTTTATACGAAGCCGCTATTAAAACGCTTATCACACACCGAAAACAGATTTTA
>AB699220-Rabies-virus-L,-G,-M,-P,-N-genes-for-large-structural-protein,-glycoprotein,-matrix-protein,-phosphoprotein,-nucleocapsid,-complete-cds,-strain:-BDR5_427
TGGGCTTTGACGGGAGGAATGGAACTGACGAGGGACCCCACTGTTCCCGAGCATGCGTCTTTAGTCGGTCTTCTCTTGAG
>KC981239-Suid-herpesvirus-1-strain-BJ/YT-genome_110240
GCGGGGAGGGCACGGGCTCGTACCAGTCGGCCCAGACCCGGTCCATGGGCGCGGCGGACGCGGTGGGTCGGGCGGGGTGG
>HG426479-Bovine-viral-diarrhea-virus-2,-complete-genome,-isolate-D37-13-2_Dup(-)_6283
ATATTTGGATATTGCAGGGTTGAAGATACCAGTTGAAGAAATGAAAGGCAACATGCTTGTGTTTGTGCCAACTAGAAACA
>JQ647510-Rabies-virus-strain-WH11,-complete-genome_11834
ACGATTCACCTAGAAAAAAACAAGACTCTGAATCAGAACCTCTGGTTGTTTGATTATTTTTTTTGTCTTTATTGTTTTTT
>AF325528-Lumpy-skin-disease-virus-NI-2490-isolate-Neethling-2490,-complete-genome_29707
AATAGAAACTGTTAACAATTACTTAGATAATCCTCCGAAAAAGCTAGGATACAATATTGATACTTGTTTGACTATAGCAA
>KY131250|A/green_winged_teal/Alaska/UGAI15_6067/2015|H8N4|4_1408
AGAAGGTTGTCAACCAATGCAATAGATGCTGGGAACGGTTGCTTCGACATACTCCACAAATGCAACAACGAATGTATGGA
>DQ211613-Crimean-Congo-hemorrhagic-fever-virus-strain-ArD8194-segment-L,-complete-sequence_1830
GCCGATAGCCATAATTTGTGATGGCATAGAAAGCAACATGAAACAGTTGTTTGCTATATTGCCTCCTGACTGTGCAAGAG
>CY079572|A/mallard/Wisconsin/08OS2254/2008|mixed|2_868
AGGAAAATGATGACTAATTCACAAGACACAGAACTCTCCTTTACAATCACGGGAGACAACACCAAATGGAATGAAAATCA
>CY102720|A/laughing_gull/Delaware_Bay/5/2003|H9N1|4_1134
GCAGACAGAGATTCAACTCAAGAGGCAATTGACAAGATAACATCCAAAGTAAATAATATAATCGATAAAATGAACAAACA
>AF325528-Lumpy-skin-disease-virus-NI-2490-isolate-Neethling-2490,-complete-genome_29524
TTTGACAGAAAAAATAACGAAAAAAACTTTTAGTAATATTTTCAGAAATGAAATTAGTCATCTGTATAAGTTTAATGCAG
>MF148062|A/barnacle_goose/Netherlands/2/2014|H3N6|8_756
TTGAAAGCGACAGAGAATAGTTTCGAACAAATAACATTTATGCAAGCCTTACAACTACTGCTTGAAGTAGAGCAAGAGAT
>FJ436302-Newcastle-disease-virus-strain-F48E8,-complete-genome_2928
CTGATATAGGAGTGGAGAGGGACACTGTCCGTGCATTGATCACCTCACGTCCAATGCATCCGAGCTCTTCAGCTAAACTC
>CY102720|A/laughing_gull/Delaware_Bay/5/2003|H9N1|4_945
TTTGGGAACTGCCCCAAATACGTTGGAGTGAAGAGTCTCAAACTGGCAATCGGTCTGAGGAATGTGCCTGCTGCATCAGA
>CY178804|A/blue_winged_teal/Wisconsin/402/1983|H4N6|3_819
TTACCTGATGGGCCTCCTTGCTCTCAGCGATCAAAATTCTTACTGATGGATGCCCTAAAACTAAGCATTGAAGACCCGAG
>KU160803|A/chicken/Guangdong/S1010/2010|H4N8|4_1260
CAAGATCTGGAGAAGTATGTTGAGGACACAAAGATTGACTTATGGTCATATAATGCAGAGCTGTTAGTGGCACTGGAAAA
>JX486552-Pigeon-paramyxovirus-1-strain-pi/CH/LLN/110713,-complete-genome_4026
TGTAGATAAGAGGGGAAAGAAAGTTACATTTGACAAGATAGAAGAAAAAATAAGGAGACTCAATCTATCCGTCGGGCTCA
>KY561267|A/American_coot/Missouri/15OS6556/2015|H10N2|4_930
ACTGTGGGTCAATGCCCCAAGTATGTGAACAAAAAGAGCCTGTTGCTTGCTACCGGAATGAAGAATGTGCCAGAAGTTGT
>MF146968|A/black_headed_gull/Netherlands/1/2000|H13N8|4_315
AGAGAGTGGTCATATTTGATTGAGGACCCTTCTGCTCCTCATGGATTGTGCTACCCAGGAGAATTAGACAACAATGGAGA
>AM712239-African-swine-fever-virus-Benin-97/1-pathogenic-isolate,-complete-genome_96685
CCATTCCTGCAGAGCTTTGAAGACATATCCAATAAAGCTAGTCATTATAAGACGTCGAATATACTGCTCCCGCAAATTTG
>AY532665-West-Nile-virus-strain-B956-polyprotein-gene,-complete-genome_6832
GCTCACAGACTGACAACCAGCTCGCCGTGTTCTTGATCTGTGTGCTCACACTGGTCGGCGCCGTGGCTGCCAATGAAATG
>DQ186817-Bluetongue-virus-4-isolate-MOR2004/02-inner-core-structural-protein-VP3-gene,-complete-cds_682
ATATATTGAAGCAGTGCAGTTACAAGAATTAAGGAACTCAATTGGTTGGTTAGAAAGATTGGGACAGAGGAAAAGGATCA
>MG591688|A/duck/Cambodia/b0116502/2017|H7N3|5_496
TGATGCAAGGATCAACTCTTCCCAGGAGATCTGGAGCTGCAGGTGCAGCAGTGAAGGGGGTTGGGACAATGGTAATGGAA
>KY551299|A/American_green_winged_teal/Idaho/AH0006121/2015|H7N9|3_793
CACGGCCTCTAAGGTTACCAGAAGGGCCTCCTTGCTCCCAGCGGTCGAAATTTCTGCTGATGGACGCTCTGAAGCTTAGC
>AF274010-Foot-and-mouth-disease-virus-C-strain-C-S8-clone-MARLS,-complete-genome_3599
TGGCACTACGACCTACACCGCCAGTGCACGCGGGGATTCGGCTCACCTAACGACGACGCATGCTCGGCATTTGCCGACAT
>AF325528-Lumpy-skin-disease-virus-NI-2490-isolate-Neethling-2490,-complete-genome_59841
CCTATTTTTATTATACTCGAATCAGGATTTAAACACCTACATCTTATATCGTTTTCGTTTTTATCACAGAAAGAATATAT
>JQ924799|A/chicken/Guangdong/C273/2011|H6N2|6_448
CATTCAAATGGCACAATACATGATAGGATCCCTCATCGGACTCTTTTAATGAATGAGTTGGGTGTTCCATTTCATTTGGG
>AJ965626-West-Nile-virus-strain-PT6.16-polyprotein,-genomic-RNA_5246
GTGCTAGCACCAACTAGGGTTGTGGCTGCTGAGATGGCTGAAGCCTTGAGAGGACTGCCTATCCGGTATCAGACATCTGC
>AM712239-African-swine-fever-virus-Benin-97/1-pathogenic-isolate,-complete-genome_96624
ACGTTATTAGCTCACTGAGAAGAGTTTTGGTCGTGTGGGTAGGTTTTGAATAGGAAGGCATCCATTCCTGCAGAGCTTTG
>CY149486|A/black_headed_gull/Iceland/1298/2011|H10N5|6_256
CGCTCTGTGAGGTGTCAGGGTTTGCCATCGTTTCCAAAGACAATGGGATCAGAATAGGTTCAAGAGGGCATGTCTTCGTT
>AF325528-Lumpy-skin-disease-virus-NI-2490-isolate-Neethling-2490,-complete-genome_110105
GTATTAAAAGATTCGGAAGAGGACTATCAAGATGTGTATGTCTGTGAAAACTGTGGAGATATAACAGCACAGATACAAGG
>CY138150|A/black_headed_gull/Iceland/713/2010|H16N3|3_1550
TGTGGTAAACTTTGTGAGCATGGAGTTTTCTCTTACGGACCCGAGGCTGGAACCGCATAAATGGGAAAAGTACTGTGTTC
>AF325528-Lumpy-skin-disease-virus-NI-2490-isolate-Neethling-2490,-complete-genome_110410
CGGCCTGTTTGAAAATCTACCTTTTTTGTTAAAACAATCATATTTTTTCTAATAGTTTCTATATGATTTTCTAATCTTTT
>CY004521|A/coot/ALB/134/1987|H6N2|2_496
ATGAATCAGGAAGGCTGATAGATTTCCTGAAGGATGTAATGGAATCAATGGACAAAGAGGAAATGGAAATAACAACACAC
>KR732550|A/chicken/Egypt/1063/2010|H5N1|4_315
GGAGAAGACCAATCCAGCCAATGACCTCTGTTACCCAGGGAATTTCAACAACTATGAAGAGCTGAAACACCTATTGAGCA
>AM712239-African-swine-fever-virus-Benin-97/1-pathogenic-isolate,-complete-genome_77165
TTTAGCCGTATGGCGGGAGGTGTTTATTATGCAGGAATGTTCCGACTTAGTCATCAATGGGATAGCGCCCTGTTTCCCCA
>AF274010-Foot-and-mouth-disease-virus-C-strain-C-S8-clone-MARLS,-complete-genome_3538
CGGTGACTCGACTGGCTCTCCCATACACCGCGCCACACCGTGTGTTGGCTACGGCGTACACTGGCACTACGACCTACACC
>JX473838-Rabies-virus-isolate-178J09,-complete-genome_1952
AAACCACTGGTCGAGAACCCAAGAAGGAGACAACATCCACTCCCTCTCCGAGGGAAAGCCAATCCTCGAAAGCCAGGATG
>GU186466|A/laughing_gull/NJ/768/2005|H3N8|4_1512
ACGGGACCTATGATCATGACATATACAGAGACGAAGCATTAAACAACCGATTCCACATCAAGGGTGTGGAGCTAAAATCT
>KY437799|A/chicken/Beijing/BJ7/2014|H5N2|4_882
ACTCCAATAGGGGCAATAAATTCTAGTATGCCATTCCACAACATACATCCTCTCACCATCGGGGAATGCCCCAAGTATGT
>AM712239-African-swine-fever-virus-Benin-97/1-pathogenic-isolate,-complete-genome_133285
AATGGTACCTTCCTCATCGTTTCCTCCTTGTTTCGTGTCTAAATAGGCCTGCATGGCATTTGCAAAAGTATCAAAATAGG
>KP414899|A/chicken/Jiangxi/10784/2014|H7N7|4_930
GTAGGGAAATGCCCGAGATATGTCAAGCAAGAGAGTCTGATGCTGGCAACAGGGATGAAAAATGTTCCCGAACTCCCAAA
>KY629527|A/chicken/Bangladesh/22478/2014|H5N1|2_1323
CAATCCTCTGATGATTTCGCTCTCATTGTGAATGCACCGAACCGTGAAGGAATACAAGCAGGGGTGGATAGATTTTATAG
>AM712239-African-swine-fever-virus-Benin-97/1-pathogenic-isolate,-complete-genome_156526
TGGCGTTAAGCATTTTCTGGAATTTTTCTTGGTTTTCGGGTGTGATTTTATATTCATGTAGAAAGTGTTTCACACCTGAG
>DQ376694|A/chicken/Taiwan/na3/98|H6N1|6_126
ATTCAATTCAGACAGGGGATCAACACCTGCCTGAAACATGCAATCAAAGCATCATTACTTATGAAAACAACACCTGGGTA
>BK001744-TPA_exp:-Suid-herpesvirus-1,-complete-genome_2806
AGGTGGGCGCGTCGCAGCCGGTTTTGTGGGAGTCCAGCGCGTCCATGATCCCGCCGAGGCAGGCGCCGGGCACGTACTCC
>AF274010-Foot-and-mouth-disease-virus-C-strain-C-S8-clone-MARLS,-complete-genome_4697
CCTTGCGAACGTGCTTGCACAAGCAATCTCCACCCACCTCACCGGCAGGACCGATTCTGTTTGGTACTGCCCGCCTGACC
>A16790-Long-open-reading-frame-encoding-a-polypeptide-which-can-be-used-for-the-detection-of-hog-cholera-virus-infection_671
AGAGTTCTTTGATGAGGCCCAGTTCTGCGAGGTGACTAAGAGAATAGGCAGGGTCACGGGTAGTGATGGTAAGCTTTACC
>AY225110-Newcastle-disease-virus-strain-HB92-isolate-V4,-complete-genome_14945
AAACTATAGGCAACGCAGTCAAGGGATACTACAGTAACTGTGACTCTTAAAGATAATCACATATTAATAGGCTCCTTTTC
>KY629521|A/chicken/Bangladesh/22478/2014|H5N1|1_630
CTGGTCCGAAAAACCAGATTCCTACCAGTGGCAGGCGGAACAAGCAGTGTATACATTGAGGTGCTGCATTTGACTCAAGG
>AF448535-Venezuelan-equine-encephalitis-virus-strain-CPA152-nonstructural-polyprotein-and-structural-polyprotein-genes,-complete-cds_2196
TGTGTATGGCGTTCCCGGGTCCGGGAAGTCTGGAATTATTAAGAGTGCAGTCACAAAGAAGGACTTGGTAGTGAGTGCTA
>AM712239-African-swine-fever-virus-Benin-97/1-pathogenic-isolate,-complete-genome_126026
TGTTTATTTCCTCCGACTCAAGCAGCAGTTCATTGATAATTTCTTGGACCTCCTGATGTGCCTCCGGGGTTAGGAGCATG
>AF274010-Foot-and-mouth-disease-virus-C-strain-C-S8-clone-MARLS,-complete-genome_3721
TGCTCGTGCGCATGAAGCGTGCTGAACTCTATTGTCCTAGGCCGATTCTTCCGATTCAGCCAACGGGCGATAGACGCAAG
>GQ923507|A/green_winged_teal/Delaware/458672_5/2006|H5N2|2_441
GCTAATACTATAGAGATCTTCAGATCGAATGGTCTGACAGCTAATGAATCGGGAAGGCTAATAGATTTTCTTAAGGATGT
>CY097093|A/mallard/Missouri/350/2009|H11N9|4_189
TAATGGGAAAGCACCGATAAGTCTTGGTGATTGCTCCTTTGCTGGTTGGATCCTTGGAAACCCAATGTGTGATGATTTAA
>CY180269|A/mallard/Wisconsin/144/1979|H3N8|6_124
TGGAAATAATGGGAGCTGGAATGGAACAGTCATTAGGGAATACAATGAAACAGTAAGGATTGAAAAGGTAACACAATGGC
>AF325528-Lumpy-skin-disease-virus-NI-2490-isolate-Neethling-2490,-complete-genome_81374
TAAAAAGTTTCCTTCAGCGTCAAAAATTTTTCCATCGTTGGTTTTAAATCCCTTATGTATATTTACCAATCTTTTTGATG
>CY213618|A/least_sandpiper/Southcentral_Alaska/16MB01324/2016|H5N2|2_1764
TCAAAAGCTGGACTGCTGGTCTCAGATGGAGGACCAAACCTATACAATATCCGGAACCTCCACATCCCTGAAGTCTGCTT
>AM712239-African-swine-fever-virus-Benin-97/1-pathogenic-isolate,-complete-genome_130113
CACTTATTTCTCCGAACCATTTAATGCTAACAGCCTACCACCAGGCCATTGAATTCATTGCCTCCCATATACTGTCCTCA
>AF448535-Venezuelan-equine-encephalitis-virus-strain-CPA152-nonstructural-polyprotein-and-structural-polyprotein-genes,-complete-cds_3721
CAGTGTGAGGACCACGCCATTAAGTTGAGCATGTTGACCAAGAAGGCCTGCCTGCACCTGAACCCCGGAGGAACCTGTGT
>AM712239-African-swine-fever-virus-Benin-97/1-pathogenic-isolate,-complete-genome_98942
CGTGAGCGAGATTTCATTAATGACTCCTGGGATAAACCATGGTTTAAAGCGTATATTGCGTCTACTGGGGCGTCCAGGTA
>AF325528-Lumpy-skin-disease-virus-NI-2490-isolate-Neethling-2490,-complete-genome_32391
TATTTCAGTGGCGAGTCTTTTAAAGTATACTTCGTAAAATATTCGTTCAGTAGATTTTAATTTAAAACTCCTATCTATAA
>DQ119643-Foot-and-mouth-disease-virus---type-O-strain-HLJOC12/03-polyprotein-gene,-complete-cds_3172
AAGCGCCACTTACCCGGCTTGCATTGCCCTACACGGCACCACACCGTGTTTTGGCCACCGTTTACAACGGGAACTGTAAA
>AB894423-Bovine-viral-diarrhea-virus-2-genomic-RNA,-complete-genome,-strain:-GBK_E+_8479
AAGGGACTCAAAAAACTAGTCCTTGGGTGGGCCCCAGCACCTTTCAGCTGTGATTGGACACCAAGTGATGAGAGGATAAG
>DQ390224-Venezuelan-equine-encephalitis-virus-strain-8131-nonstructural-polyprotein-and-structural-polyprotein-genes,-complete-cds_1159
ATACCATGAAGAATTACCTTTTGCCAGTAGTAGCCCAGGCATTTGCTAGGTGGGCAAAGGAATATAAGGAAGATCAAGAA
>AF448535-Venezuelan-equine-encephalitis-virus-strain-CPA152-nonstructural-polyprotein-and-structural-polyprotein-genes,-complete-cds_3599
TATCTGAAACACCTGATTCTACTTTTAGGGCGCGCCTAGATTTAGGCATACCCAGTGAACTACCGAAGTACGATATCGTC
>KF888476|A/chicken/Bangladesh/18061/2012|H5N1|2_1830
TTGAAATGGGAGTTGATGGATGGAGACTACCAGGGCAGACTGTGCAATCCTTTGAATCCATTCGTCAGCCATAGGGAAAT
>DQ380200-Rift-Valley-fever-virus-strain-ZH-501-segment-M,-complete-sequence_3782
CAGCAGTCTCAAGTGCTTGTGAATATTCTAGTTGGCGTAATCGTCTTTTGCCAGATTAGCTGGGAATTAAACTAACTCTT
>KF888503|A/chicken/Bangladesh/15079/2012|H5N1|5_1178
AGGGAACACCAACCAACAGAGGGCATCTGCAGGGCAGATCAGCATTCAGCCCACTTTCTCGGTACAGAGAAATCTTCCCT
>CY206234|A/blue_winged_teal/Texas/AI12_3658/2012|mixed|2_1953
GCTCACGGTCCAGCCAAGAGCATGGAATATGATGCTGTGGCTACCACACACTCCTGGATCCCCAAGAGGAATCGCTCCAT
>CY178729|A/common_murre/Alaska/180/1976|H1N6|6_1024
CAGGGGGGAGTCCAGATCCTGGAGTAAAAGGATTTGCATTCCTAGATGGAGAGAACTCATGGCTCGGGAGGACAATTAGC
>GQ907294|A/black_headed_gull/Mongolia/1756/2006|H16N3|4_128
ACACACTAACAGAAAACGGAGTTCCTGTGACCAGCTCAGTGGATCTTGTAGAGACAAATCATACTGGAACATACTGCTCA
>GQ907294|A/black_headed_gull/Mongolia/1756/2006|H16N3|4_0
GGATATTGTCAAAACAGCAGAAATGATGGTCAAATTGCTCTACTTTCTCATCATAGTGTTTGGCAGATATTCAAAAGCAG
>BK001744-TPA_exp:-Suid-herpesvirus-1,-complete-genome_39833
CAGCAGCTCGCGGTAGCGCGCCACCAGGCGCCACAGCGCCGCGAGCACCGTGCCCGGCACGGGCGTGGCCGTGATGTGCG
>KU310447|A/chicken/France/150169a/2015|H5N1|4_1116
GCAATGAGCAGGGGAGTGGATACGCTGCAGACATGAAGTCCACTCAAAAAGCAATAGATGGAATCACTAATAAGGTCAAC
>GQ907294|A/black_headed_gull/Mongolia/1756/2006|H16N3|4_192
TGGAACATACTGCTCACTGAATGGAGTCAGCCCGGTCCATCTTGGTGACTGCAGCTTTGAGGGATGGATTGTAGGAAACC
>DQ390224-Venezuelan-equine-encephalitis-virus-strain-8131-nonstructural-polyprotein-and-structural-polyprotein-genes,-complete-cds_5978
CCGAACCCTGCATCCTGTTCCTTTGTATTCGTCTAGCGTGAATCGTGCCTTTTCAAGCCCCAAGGTCGCAGTGGAAGCCT
>AF325528-Lumpy-skin-disease-virus-NI-2490-isolate-Neethling-2490,-complete-genome_114558
AAAAGGTTATATAATTGAAAAATGAGATTACCTAAATAGAGGAAAATGGATTTTGACTTCATTTTCGACAAAGACGAGGA
>GQ907294|A/black_headed_gull/Mongolia/1756/2006|H16N3|4_384
ACACCTTTTCAGTGGAGTGAACTCTTTTAGCAGAACAGAATTGATAAACCCCAGCAAATGGGGGAATGTCCTGGATGGAG
>DQ211617-Crimean-Congo-hemorrhagic-fever-virus-strain-Drosdov-segment-L,-complete-sequence_1952
GCACAGTACAGCTTGGAAACATGCCCTTCGGTTAAAAGGGACCGCATATGAGGGTCTGTTTGCAAACTGCTACGGATGGC
>DQ390224-Venezuelan-equine-encephalitis-virus-strain-8131-nonstructural-polyprotein-and-structural-polyprotein-genes,-complete-cds_6283
CAGCTGCCACGAAAAGAAATTGCAACGTCACGCAAATGAGAGAATTGCCTGTATTGGATTCGGCCGCCTTCAATGTGGAA
>GQ907308|A/black_headed_gull/Mongolia/1766/2006|H13N6|2_682
TGACCAAAGATGCAGAAAGAGGCAAATTGAAGAGGAGGGCGATTGCAACACCCGGGATGCAAATCAGAGGCTTCGTCTAC
>KY629537|A/chicken/Bangladesh/23974/2014|H5N1|8_195
GAGCGGATTCTGGATGAGGAATCTGATGGGGCATTTAGAATGCCGACTTCACGCTACCTAACTGACATGACTCTCGAAGA
>AM712239-African-swine-fever-virus-Benin-97/1-pathogenic-isolate,-complete-genome_130662
AAAAAACTCGCCCATATTCTATTGATGGCATCATTTTAGTAGAACCTGGCAATTCTTATCTAAATACAAATACTTTTAAG
>FJ766527-Newcastle-disease-virus-isolate-JS/07/16/Pi,-complete-genome_61
AGAAGGTGTGAACCTCGAGTGCGAGGTCGAGACTCAAACCTGAGGGAACCTTCTGCCGGCATGTCATCCGTCTTTGACGA
>JF965050|A/chicken/Eastern_China/43/2007|H6N2|1_930
TGCAAAGCAGCAATGGGTCTAAGAATCAGTTCGTCCTTCAGTTTTGGGGGTTTCACTTTCAAAAGGACAAGTGGATCATC
>AF220247-Bovine-viral-diarrhea-virus-1,-complete-genome_12017
CGGAGAGATATAAACTAGGCCCTATAGTAAACCTGCTGCTGAGGAGGTTGAGAGTTCTGCTTATGGCAGCTGTCGGTGCC
>KJ643752|A/chicken/Bangladesh/18301/2012|H9N2|1_372
TTAAAACATGGAACCTTTGGTCCTGTCCACTTCCGAAATCAAGTCAAGATACGTCGCAGAGTTGATGTAAACCCGGGCCA
>AY262283-West-Nile-virus-isolate-KN3829-polyprotein-gene,-complete-cds_4331
AGATATGTGGATCGAGAGGACGGCGGATATCTCCTGGGAAAGTGATGCAGAAATCACAGGCTCGAGCGAAAGAGTTGATG
>JX040485-Foot-and-mouth-disease-virus---type-O-isolate-BUL/1/2010,-complete-genome_367
CCCCCCCCCCTTTTTCACTACCGTCACCCGACGTTAAAGGGAACAACCACAAGCTTAACACCGTCTTGTCCGACGTTAAA
>AM712239-African-swine-fever-virus-Benin-97/1-pathogenic-isolate,-complete-genome_145607
GGGTGGAAAAAATAAAAAAAATGCAAGCTCGTCTTGATAAGGTTGAGCAGCTTTTGCAGGAGTCTCCCTTTCCCGGCGCC
>AY935489-Newcastle-disease-virus-isolate-01-1108,-complete-genome_6039
CGCTCTTATTACCTATATCGTTTTAACTATCATATCTCTTGTATGTGGTATACTCAGCCTGGTTCTAGCATGCTACCTGA
>KM061380-Suid-herpesvirus-1-isolate-ZJ01,-complete-genome_133712
GTAGAGGGGGGTGGGTGGGCGACAAAAGTATCCAAGGCGTGGCTGTCCGGCTCCTCCCTTCCGGGTCCGGGCGGGTCCGG
>AM712239-African-swine-fever-virus-Benin-97/1-pathogenic-isolate,-complete-genome_53497
CAAAAAAAGATTATAAGAAACTCTGAGAAAGCGTGTAATGCGGACTGCGAGGCGTGTCTTCTGTAGGAGTCTCGCGGTAA
>DQ119643-Foot-and-mouth-disease-virus---type-O-strain-HLJOC12/03-polyprotein-gene,-complete-cds_5429
CGAGCGCCAGAGACCTCTGAAAGTGAGAGCCAAGCTGCCACAGCAGGAGGGACCTTACGCCGGTCCGATGGAGAGACAGA
>KX977969|A/black_headed_gull/Netherlands/1/2010|H13N6|6_1197
CAAGTTATTGTCGACAACCAGAACTGGTCCGGGTACTCAGGAGCATTCATAGACTACTGGGCAAACAAAGAATGCTTTAA
>DQ119643-Foot-and-mouth-disease-virus---type-O-strain-HLJOC12/03-polyprotein-gene,-complete-cds_4941
TTTAAACAGATCTCAATTCCTTCCCAAAAGTCAGTGCTGTACTTCCTCATTGAGAAAGGCCAACACGAAGCAGCAATTGA
>AF325528-Lumpy-skin-disease-virus-NI-2490-isolate-Neethling-2490,-complete-genome_64233
AAATATATTTAAAATTTACATTTGAAGATATTGCATTAATTGCATCATCATAATTTCCTAAATATACATAATCCGTTACT
>KP636486|A/Anas_platyrhynchos/Spain/1877/2009|H7N2|4_558
ATAGTATGGGGGATCCACCATTCCGGATCAACCACAGAACAGACCAAGCTGTATGGGAGTGGAAACAAATTGATAACAGT
>AF325528-Lumpy-skin-disease-virus-NI-2490-isolate-Neethling-2490,-complete-genome_28914
TATCTTCAAAAATTATTAATTTAACTAAGAAAAATACAAAAAAGATAAAAAATGAAATAAATTTTGTTGGTCAAACTTAC
>DQ376892|A/chicken/Taiwan/0107/02|H6N1|1_1116
ACAATGGTTGGACGGAGAGCAACAGCTATCATGAGGAAAGCAACTAGAAGGCTAATTCAATTGATAGTAAGTGGAAGAGA
>CY045327|A/duck/Czech_Republic/1/1956|H4N6|4_1622
CTCGTAGCACTACTTTTAGCCTTCATTTTGTGGGCTTGTCAGAACGGAAACATCCGGTGCCAGATTTGTATTTAGAGAAA
>DQ211617-Crimean-Congo-hemorrhagic-fever-virus-strain-Drosdov-segment-L,-complete-sequence_976
TCTCTAGAATGAAACTTTATGTTACCAAAGATTTGCTGGACCATCTAGATGTTGGAGGGCTGTTGAGGGCTGCCTTCCCT
>A16790-Long-open-reading-frame-encoding-a-polypeptide-which-can-be-used-for-the-detection-of-hog-cholera-virus-infection_9638
GGCATTAAGTCTGGGTAAGCCTAAGAAAAGAGACATAACTAAAGCAGAAGCACAATGGCTGCTGCGCCTCGAAGACCAAA
>HM570060|A/Anas_platyrhynchos/Belgium/12827/2007|H3N8|6_1088
TAGTCGAACCTCCAGGTCAGGATTTGAAATACTGAGAATAAAGAATGGTTGGACACAGACAAGTAAAGAACAGGTGAGAA
>CY185649|A/black_headed_gull/Republic_of_Georgia/7/2012|H2N7|4_1631
TGGGATCTCTTTATGGATGTGCTCTAACGGGTCTCTGCAATGCAGAATCTGCATATGATTATCAGTCGCTTTATAATTAA
>DQ211617-Crimean-Congo-hemorrhagic-fever-virus-strain-Drosdov-segment-L,-complete-sequence_3050
AACTGATGAATTCGAGCGAACAAAATTTAAACATGAACTAACTCAGAATGTTACCACTAGTGAAAAAATGCTGTTTAGCT
>AM712239-African-swine-fever-virus-Benin-97/1-pathogenic-isolate,-complete-genome_120719
CGCTCAACCATCCCACCGAGTTTATTAAGGTACTGCCGCTTATAGACTTTGACCCCTTGGTGACCTTTTATCTACTTCTT
>CY206187|A/blue_winged_teal/Texas/AI11_4963/2011|H4N8|4_1008
ACATCCCTGAGAAGGCAACCAGAGGCCTGTTTGGTGCAATTGCTGGATTTATAGAGAATGGATGGCAAGGATTAATTGAT
>AF325528-Lumpy-skin-disease-virus-NI-2490-isolate-Neethling-2490,-complete-genome_114741
GGACCTTATAACGTAGTATCTTTAAATATACACCCATTTCCTAACAATTTCATAGAACAATCAAATTTGATTAATTGTTA
>AY688948-West-Nile-virus-strain-Sarafend,-complete-genome_7442
GATCATGCTGATCTTGGTGTCAATGGCTGCGGTGGTCGTCAATCCATCAGTGAGAACTGTCAGAGAAGCTGGAATTCTGA
>AM712239-African-swine-fever-virus-Benin-97/1-pathogenic-isolate,-complete-genome_63379
TTTTCATCGCTTTTGTAAGCAGATGGGTTTGAGACAAATTTGGAAACCTTCTCAGATAAAAACTGGATAATTTTTTCTCG
>AF026168-Foot-and-mouth-disease-virus-O-strain-Chu-Pei-complete-genome_549
GGACACTCGGGATCTGAGAAGGGGATTGGGACTTCTTTAAAGTGCCCAGTTTAAAAAGCTTCTACGCCTGAATAGGCGAC
>AY935489-Newcastle-disease-virus-isolate-01-1108,-complete-genome_2989
TTCAGCTAGGCTCCTGAGCAAACTGGACGCAGCCGGATCGATTGAGGAAATCAGAAAAATCAAGCGCCTTGCACTGAATG
>KP009680-African-horse-sickness-virus-isolate-HS-04/08-segment-10,-complete-sequence_620
GAATGGAGATACTGAGATATYATTACAAGGAATTAAGTATGGCGAAAGCTAGTATGACCTCCACGAGCGGAAAATCCATC
>AM712239-African-swine-fever-virus-Benin-97/1-pathogenic-isolate,-complete-genome_163053
ACATTTTATACAACAAGAACTACTTATATGCAAGGAAGTCGGTATTAAAGGATTAGTTTTACACCTAGGCGTCGTGGAGC
>HG426480-Bovine-viral-diarrhea-virus-2,-complete-genome,-isolate-D37-13-2_Dup(+)_5673
GTGTCCCGAAGGTGCGAGGTGCTACGTGTTGAATCCAGAAGCTGTAAACATATCTGGTACCAAAGGAGCTATGGTACATC
>KP732615|A/goose/Eastern_China/L1214/2012|H5N8|3_610
GATTTGAAATTACAGGAACCATGCGCAGGCTTGCTGACCAAAGTCTCCCACCGAGTTTCTCCAGCCTTGAAAATTTTAGA
>KY284499|A/American_green_winged_teal/Missouri/15OS4865/2015|H12N5|4_1536
CGAAAGACAGAAAATCAATGGTGTCAAACTTGAGGAGAATTCTACATATAAGATTCTGAGCATTTACAGCAGTGTTGCCT
>DQ064409|A/chicken/Fujian/25/00|H9N2|6_715
GCATCAGGAAAGGCTGACACTAGAATACTATTCATAAGAGAGGGGAAAATTGTACACATTAGCCCATTGTCAGGGAGTGC
>DQ211617-Crimean-Congo-hemorrhagic-fever-virus-strain-Drosdov-segment-L,-complete-sequence_3233
TGCATATAATCTTCAACTCGTTAGTCATTGCAGCAACTGTCACCCCAATGGTGTGAGTATTAGCAACACATCTAATGTAT
>CY109334|A/duck/Jiangxi/5748/2006|H6N2|8_384
ACGCTGAGAGCAAATTTCAGTGTGATTTTTAATCGGCTGGAAACCCTAATACTACTTAGAGCTTTCACAGATGAAGGAGC
>AF325528-Lumpy-skin-disease-virus-NI-2490-isolate-Neethling-2490,-complete-genome_28792
AAATAGCATGTCTCAATACTATTCTATGGTTGGTGATGATTTAGTCTGGAACAGAGAAATATTAAGTTACTTATATGAAT
>JF965023|A/duck/Eastern_China/10/2009|H6N6|1_1178
AATCGCTGAGGCGATCATAGTGGCAATGGTGTTCTCACAAGAGGACTGCATGGTAAAGGCAGTAAGAGGTGATTTGAATT
>AF220247-Bovine-viral-diarrhea-virus-1,-complete-genome_8601
CAACTATCTAAGAGTAGAAACTAAGTGTCCATGTGGCTATGAGATGAAAGCACTAAGGAACGTTGGTGGCAGTCTTACCA
>HG426480-Bovine-viral-diarrhea-virus-2,-complete-genome,-isolate-D37-13-2_Dup(+)_4087
GCCACCTTACCACTAGTTGTAGCATTGCTAGCAATAAGAACATCAGGATTCCTATTACCCGCTAGCATCGATATAACTGT
>AM712239-African-swine-fever-virus-Benin-97/1-pathogenic-isolate,-complete-genome_110410
AACAAAGCAGTCCAAATCTTTATGTCTCGCATGCACGCTCGGCGTGAGCAACTAAAAAAACACGGCGCCGCAGCATCGCA
>GU727650|A/duck/Eastern_China/008/2008|H5N5|1_992
CTTTAGCTTTGGAGGATTCACCTTCAAAAGAACAAGTGGGTCATCCGTCAGAAAGGAAGAGGAAGTGCTTACGGGCAACC
>DQ211617-Crimean-Congo-hemorrhagic-fever-virus-strain-Drosdov-segment-L,-complete-sequence_2318
TTCAATAGAGCGCATTATGGAAAATTTTTCCCGCCTTATGCATGGTGGAAGACTTTCATCCAAGGAAAAAGATGGAGATC
>AF325528-Lumpy-skin-disease-virus-NI-2490-isolate-Neethling-2490,-complete-genome_103273
ATCGTTTTCAATGGAAAAATTAGGATTTGAAAAAGAGATAGAAGGAAACGATAGAGGAAAAAAAGAACTTGCGTTATGTA
>KU310447|A/chicken/France/150169a/2015|H5N1|4_744
TCTGGACAATTTTGAAGCCTAATGATGCCATCAATTTTGAGAGTAATGGAAATTTTATTGCTCCAGAATATGCATACAAA
>CY178729|A/common_murre/Alaska/180/1976|H1N6|6_832
AATGTTCATGCTATGGAGCAATAGGGGTGATCAAATGTATATGCAGGGACAATTGGAAGGGGGCAAATAGACCGGTAATC
>DQ119643-Foot-and-mouth-disease-virus---type-O-strain-HLJOC12/03-polyprotein-gene,-complete-cds_1769
CCTGTTGGAGCTCCCGACTGACCACAAAGGTGTCTACGGCAGCCTGACCGACTCATACGCTTATATGAGAAACGGTTGGG
>KU310447|A/chicken/France/150169a/2015|H5N1|4_930
TCCACAACATACACCCTCTCACCATTGGGGAATGCCCCAAATATGTGAAATCAGACAGATTAGTCCTTGCGACTGGACTC
>DQ119643-Foot-and-mouth-disease-virus---type-O-strain-HLJOC12/03-polyprotein-gene,-complete-cds_366
ATGGTGGCCGTGGGACCCCCTCCTTGGTAACAAGGACCCACGGGGCCGAAAGCCACGTCTCAGGACCCACCATGTGTGCA
>KU289848|A/American_green_winged_teal/Utah/A00461136/2009|H7N1|2_1984
CTACCACGCACTCCTGGATCCCTAAAAGAAACCGCTCCATCCTCAATACAAGCCAAAGAGGAATCCTCGAAGATGAACAG
>KY415722|A/chicken/Ganzhou/GZ157/2016|H3N2|6_126
AGCATTCCCCTGAACAATCAAGTGGTACCATGTGAGCCAATCATAGTAGAGAGAAACATAACAGAAATAGTGTATTTAAA
>FM177119|A/chicken/Germany/R3234/2007|H5N1|4_1575
AGAGGAAATAAATGGAGTAAAGTTGGAGTCAATAGGAACTTATCAAATACTGTCAATTTATTCAACAGTGGCGAGCTCCC
>CY079237|A/avian/Japan/8KI0150/2008|H3N8|6_1216
TTCTTTCACACTACCAGTGGAGTTAACAAGAAGAAATTGTCTGGTTCCATGTTTTTGGGTTGAGATGATAAGAGGGAAGC
>AY935489-Newcastle-disease-virus-isolate-01-1108,-complete-genome_3050
AAGCGCCTTGCACTGAATGGCTAATCACCACCGCGACCCGCAGCAGATCCCTGTCCACCTAGCACCACACGGTATCTGCA
>DQ485230-Newcastle-disease-virus-isolate-chicken/China/Guangxi9/2003,-complete-genome_1708
CTCCCCCACTCCCAGCCATACGATCCCACCCACCCGGGACAACACAGGCACAGCTCGGTTAGTCAACAATCTGCCCAGAG
>KY584075|A/aquatic_bird/Korea/CN2/2009|H5N2|4_441
AGTTCTGCATGCCCATATAATGGGAGGTCCTCCTTTTTTCGAAATGTGGTGTGGCTTATCAAAAAGAACAGTGCATACCC
>DQ211617-Crimean-Congo-hemorrhagic-fever-virus-strain-Drosdov-segment-L,-complete-sequence_2440
GTCCAAGCATCTCGGTCTTCAGGGACTATGGAGAGAGAGGAATAGTTGAGGAGAATCACATGAGGCTTAGTGAAGAAGAT
>AM712239-African-swine-fever-virus-Benin-97/1-pathogenic-isolate,-complete-genome_83326
CTCCCGCCCATTTAAATTTTTAGTTTCTACAATAATAAAATGCGCGAGGAATCATGGGAAGACCACGATACCATTCAGCT
>AF325528-Lumpy-skin-disease-virus-NI-2490-isolate-Neethling-2490,-complete-genome_147376
ATAATGGATTTATAATAAAAAAAGAGGATAAATCTCATAAAAAAAAACTCATGGAATACTTAAACTCATTATTATACGAT
>KJ162823|A/chicken/Taiwan/2084/2012|H6N1|7_65
CGAGATCGCGCAGAGACTTGAAGATGTCTTTGCAGGGAAGAACACTGATCTAGAAGCTCTCATGGAATGGTTAAAGACAA
>AM712239-African-swine-fever-virus-Benin-97/1-pathogenic-isolate,-complete-genome_124806
AGCCTCTACGGGCTTCGCGCTAAAGATCTCCTGGGGCCGCACAATTCCCGACTTGTTGGTTCCCCCGGCCACGGACCGGT
>KJ643752|A/chicken/Bangladesh/18301/2012|H9N2|1_620
GGAAAGAGAGCTGGTTCGCAAAACTAGATTCCTACCAGTTGCAGGCGGAACAAGCAGCGTATATATCGAGGTGCTACATT
>CY185451|A/domestic_duck/Republic_of_Georgia/1/2010|H10N7|6_1302
AAGACCCGAAGAGGCCAAATATGTATGGTGGACGAGTAACAGTCTAATTGCCCTATGTGGGAGCCCATTCCCAGTTGGGT
>HM570058|A/Anas_platyrhynchos/Belgium/12827/2007|H3N8|4_819
TTCAAGATGCGAACTGGGAAAAGCTCGATAATGAGGTCAGATGCACCTATTGACACCTGTATTTCTGAATGCATCACCCC
>JQ944707-Rabies-virus-isolate-1410KOM,-complete-genome_10736
AACCTGGAGATACTTCCAATCAGTTCAAAAACAGGTAAACATGTCTTATGACCTCATTATTTGTGACGCAGAAGTTACTG
>AY935489-Newcastle-disease-virus-isolate-01-1108,-complete-genome_7930
ACAGCATATCCCGCAGTCGCATAACCCGAGTGAGTTCAAGCAGCGCCAAGGCAGCATACACAACATCAACATGTTTTAAA
>GU186782|A/chicken/Brescia/1902|H7N7|3_945
AAAACATTCTTTGGCTGGAAAGAGCCCAACATTGTCAAACCACATGAGAAGGGCATAAATCCCAACTATCTCCTGGCTTG
>AF325528-Lumpy-skin-disease-virus-NI-2490-isolate-Neethling-2490,-complete-genome_144021
ACCTTATGAAAACAATTATTCAATGATAATATTGTTACCAAAAGATATTAAAAAAATAGAAAAAAATTTGACTGGTAATA
>JQ944707-Rabies-virus-isolate-1410KOM,-complete-genome_10858
TCGCATTGTCTATAGACGGACCTCTTTATTTGGTCTTCAAAACTTACGGGACTATGCTGGTAAACCCAGACTATAAAGCG
>AF325528-Lumpy-skin-disease-virus-NI-2490-isolate-Neethling-2490,-complete-genome_143899
CAAACAAAAATAGAAAAATTTTGGTATGATAATAGTAGATATGAAAATATTGAAATGATGAACGATGTTAATGTTTATCC
>GU186460|A/duck/LA/B174/1986|H8N4|6_1302
CCTAAAGAAAAAACCATATGGACTAGTGGTAGTAGTATTGCGTTCTGTGGTGTTAATTCTGATACCACATGTTGGTCATG
>JX040485-Foot-and-mouth-disease-virus---type-O-isolate-BUL/1/2010,-complete-genome_7565
TTCCGGGTGTTCTGCGACAAGTATCATCAACACAATCTTGAACAACATCTACGTGCTCTACGCGCTGCGTAGACACTACG
>DQ380145-Rift-Valley-fever-virus-strain-ZS-6365-segment-S,-complete-sequence_1116
ACCCGGGAGAACTGCAGCAGATACAGAGAGTGAGCATCTAATATTGCCCTTAGATAGTCTCCTGGTAGAGAAGGATCCAC
>GQ907302|A/black_headed_gull/Mongolia/1766/2006|H13N6|4_1550
AAAGACAGGAAATAGAAGGTATAAAGCTGAAGTCAGACGACAGTGTTTACAAAGCATTATCAATTTACAGCTGCATTGCA
>AM712239-African-swine-fever-virus-Benin-97/1-pathogenic-isolate,-complete-genome_160674
GCAATGTTCTGACATATGGTGAGTCCGGAGGGGCACTGCTTGTTGGTCAAAATATTTCTTTGCTCCGTTGTTTTATAGGC
>AF325528-Lumpy-skin-disease-virus-NI-2490-isolate-Neethling-2490,-complete-genome_144326
AATTATCCGCAGCATCATATTGTTGTGTAGCTGATTGTGGATGCAATGAAAAAGAATTTATAGCAAACAAACCTTTTATA
>CY005062|A/mallard_duck/Alberta/435/1985|H7N3|3_1736
CAAGATCAAGATGAAATGGGGCATGGAAATGAGGCGCTGCCTCCTTCAGTCCCTCCAGCAGATTGAGAGCATGATTGAAG
>AY935489-Newcastle-disease-virus-isolate-01-1108,-complete-genome_6710
ATCTACAATTATGAATGCAATAACGTCTCTCTCTTATCAAATCAGTGGGGCCGCAAATAGCAGCGGATGTGGAGCACCCA
>KP055058|A/chicken/Beijing/3/1999|H9N2|1_496
TAGTTTTCCCAAATGAAGTGGGAGCTAGAATGTTGACATCAGAATCGCAATTAGCAATAACAAAAGAGAAGAAAGAAGAG
>AF325528-Lumpy-skin-disease-virus-NI-2490-isolate-Neethling-2490,-complete-genome_136030
GATCTTCTTTTACGAGATAAAAAAACTGTATTTTATAATGAAGATGATGTATTATGTATTATATTACAATGGCTTAATAA
>AY935489-Newcastle-disease-virus-isolate-01-1108,-complete-genome_7625
CACAGTAGGGACATCTCATTTCCTTTATCAGCGAGGGTCATCATACTTCTCCCCTGCCCTACTATATCCTATGATAGTCA
>AY935489-Newcastle-disease-virus-isolate-01-1108,-complete-genome_7198
ACTCAGCTATCCCCACGTCGATGGTACATGGAAGGTTAGGATTCGACGGCCGATACCACGAGAAGGACCTAGATGTCACA
>AY935489-Newcastle-disease-virus-isolate-01-1108,-complete-genome_7137
ACCCCTTTGGGTTGTGATATGCTGTGCTCTAAAATCACAGAGACTGAAGAAGAGGATTATAACTCAGCTATCCCCACGTC
>AF325528-Lumpy-skin-disease-virus-NI-2490-isolate-Neethling-2490,-complete-genome_144204
TTTAGGTATTATTGACATATTTGATGGATCCGCAGACTTTTCGAATATGACAAAAAACAAAAACCTATCTGTTGATAATT
>KJ789182-Suid-herpesvirus-1-strain-TJ,-complete-genome_110227
GCGTGCTCCGGGGGCGCCGGCCGGCCATCCCCCCACACCTCCCCTCCTCCCCGTCCCCAACCCGCCCCGCACTCGCCCGA
>AY225110-Newcastle-disease-virus-strain-HB92-isolate-V4,-complete-genome_15067
AAAAAGTTGCACTCCGATCCTTTAGGACTCGTGTTCGAATTCAAATAATTGTCTTAGAAAAAAGTTGCGCGTAATTGTTC
>AF325528-Lumpy-skin-disease-virus-NI-2490-isolate-Neethling-2490,-complete-genome_143106
AATTATATTTTCCAAAAACGATTTCATTGTATAAAGAACCGATAGTGCAAATGTGTAGTGATAAAATAGGTGATAAATCT
>AM712239-African-swine-fever-virus-Benin-97/1-pathogenic-isolate,-complete-genome_98027
CGCTAGCTAATAATGATAGTGAGTGGGAATCTATCTGTATGGAGCTCCCTGAAATAAAATGGAAGCCCACAGATCGAACC
>AF274010-Foot-and-mouth-disease-virus-C-strain-C-S8-clone-MARLS,-complete-genome_3233
CCCCGTCACCACTACCGTTGAGAACTACGGAGGAGAGACTCAGGTCCAACGTCGCCACCACACCGACGTTGCCTTCGTTC
>EU492518|A/duck/Beijing/40/04|H3N8|6_1260
GAAAAGATTGCTTGGTACCTTGTTTTTGGGTTGAAATGATCAGGGGCAAGCCGGAAGAGAAAACAATTTGGACTTCCAGC
>AF325528-Lumpy-skin-disease-virus-NI-2490-isolate-Neethling-2490,-complete-genome_24827
AAGTAAATAAATCAGGCCCTTTAGTTGTCAATATCCCTAATACATCAGTATATGTTGTAACTAATATACTTTGTAATTCT
>AM712239-African-swine-fever-virus-Benin-97/1-pathogenic-isolate,-complete-genome_144204
AACCCAGACGCAGTCCATTCATAGTGTCCGACGAATTCCTTGCAGCCTGCATCTGCAGGTAGATACCAAGGCTTACAAGC
>AF325528-Lumpy-skin-disease-virus-NI-2490-isolate-Neethling-2490,-complete-genome_136335
GTACATAAGAACATTTAATTATATTACAAAAAGAGTTAAAACAATAGATAGTATACCGTTTGTTGAAAAGTTTCATTCTG
>KJ789182-Suid-herpesvirus-1-strain-TJ,-complete-genome_114070
CGTCCCCTCTCCCCGCCGCCCCCCTCGGCCGCACCGAGCCTTCTCCGCGCGGTCCCGTCTCTCCCCTCCCCCCATCCCGC
>KJ789182-Suid-herpesvirus-1-strain-TJ,-complete-genome_114131
TCCCCTCCCCCCATCCCGCCCCCACTCCCCGCCCCCCTCTCCCCCTCCCTCTCCCGCCGGTGTTTTCCCACGCCCACACT
>KP055058|A/chicken/Beijing/3/1999|H9N2|1_930
TGCAAAGCAGCAATGGGTCTGAGAATCAGTTCGTCTTTTAGCTTTGGAGGCTTCACTTTCAAAAGAACAAATGGATCGTC
>AF325528-Lumpy-skin-disease-virus-NI-2490-isolate-Neethling-2490,-complete-genome_143533
ATATCGTCAATACTTTCAATTTTACTTTTTGGGTCAAATGGTGATACAGCTATACAAATATCATCAGTATTAGAAAGTAC
>AF325528-Lumpy-skin-disease-virus-NI-2490-isolate-Neethling-2490,-complete-genome_143838
GCTGTTATTATTAAATGCTGTGTATTTTAAATTAAAGTGGAAAAGTCCTTTTGATAAACAACAAACAAAAATAGAAAAAT
>AM712239-African-swine-fever-virus-Benin-97/1-pathogenic-isolate,-complete-genome_78507
CGTATTCGTGAGCAGCTTGCTAATGAAAATTTGTAAGGCTTGCAGTTCTTGTATGGTCAGAACCTATGTCGATGGAAACA
>AF274010-Foot-and-mouth-disease-virus-C-strain-C-S8-clone-MARLS,-complete-genome_3172
TTGAGCTCCGGCTACCTGTGGACGCTAGAAAACAAACTACGACCACTGGTGAATCTGCTGACCCCGTCACCACTACCGTT
>AF325528-Lumpy-skin-disease-virus-NI-2490-isolate-Neethling-2490,-complete-genome_143167
TAAAATAGGTGATAAATCTGTTTATGATATTATTTTTAAAAACAGTGATATTAGGTATTGCTATAATGATTATATTAACA
>CY045267|A/gray_teal/Western_Australia/1840/1979|H4N4|8_448
TCACTGATGAAGGAGCAATTGTTGGCGAAATCTCACCATTACCTTCTCTTCCAGGACATACTGATGAGGATGTCAAAAAT
>CY185619|A/black_headed_gull/Republic_of_Georgia/9/2012|H2N5|6_0
ATGAATCCAAATCAGAAAATAATAACGATTGGTTCAATATCATTGGGATTAGTCGTTTTCAACATTCTTCTTCATGTGGC
>CY076343|A/American_green_winged_teal/California/44287_066/2007|H11N9|6_128
GCTCACACTTACAACCTGAAACAGCCAATGCAAGCCAAACAATAATAAACAACTACTATAACGAAACAAACATCACCCAA
>KF259209|A/common_teal/Hong_Kong/MPD322/2007|H11N9|4_1260
CAGTTGTCGAAACATGTAGATGATTCTGTGGTCGACATCTGGTCATATAATGCACAACTTCTCGTTTTGCTTGAAAATGA
>BK001744-TPA_exp:-Suid-herpesvirus-1,-complete-genome_50325
CGACGGAGAGAGAAGGTGGGGGAGAGGGCGAGCATCACACGGGCCGCACAACCGAGGATTTTTTTCAAGTTTTTTTTATT
>CY140217|A/mallard/Minnesota/Sg_00804/2008|H3N8|3_1890
GGAGTAGAAGAAGGTTCCATTGGAAAGGTGTGCAGGGCCCTGCTGGCAAAATCTGTATTCAACAGCTTGTATGCATCTCC
>DQ133507-Crimean-Congo-hemorrhagic-fever-virus-strain-Kosovo-Hoti-segment-S,-complete-sequence_868
AGTGCCGACAGCATGATAACAAACCTCCTAAAGCACATTGCCAAAGCACAAGAGCTTTATAAAAATTCATCTGCTCTTCG
>A47690-Sequence-1-from-Patent-WO9535380_8113
GCAATCGAAGCCAGTGAGCAGAAAAGAACACTACTCATGAAAGTCTTTGTAAAGAACTTCTTGGACCAGGCAGCCACAGA
>JX040485-Foot-and-mouth-disease-virus---type-O-isolate-BUL/1/2010,-complete-genome_3295
CTGCCACTGTTGAGAACTACGGTGGCGAAACACAGGTCCAGAGGCGCCAGCACACGGACGTCTCGTTCATATTGGACAGA
>GU052196|A/chicken/Germany/n/1949|H10N7|1_1197
GCTGAAGCGATCATTGTGGCAATGGTGTTCTCACAAGAGGATTGCATGATAAAAGCAGTCCGGGGTGATCTGAATTTCGT
>KX000073-Eastern-equine-encephalitis-virus-strain-EEEV/Culiseta-morsitans/USA/ARB13MS060166/2013,-complete-genome_10126
CATCACCTGCAAGTACAAGACAAGAGTGCCGTCTCCAGTAGTGAAATGCTGCGGGGCCACTCAATGTACTTCCAAACCCC
>AF325528-Lumpy-skin-disease-virus-NI-2490-isolate-Neethling-2490,-complete-genome_135664
TATTTTATAGAAAACCAAAAAAATGACATAAGTATTAATATATCAAATTTAGATAATCCAGAGGTATCAATAAATGAGAT
>JX040485-Foot-and-mouth-disease-virus---type-O-isolate-BUL/1/2010,-complete-genome_3661
GCAAGTACAGCGAGAGCCGCACAACCAACGTGAGAGGTGACCTGCAAGTGTTGGCCCAAAAGGCGGCGAGGACGCTGCCT
>AM712239-African-swine-fever-virus-Benin-97/1-pathogenic-isolate,-complete-genome_85583
TCATCATTGACACGACGGACCACGGCACATGGAGAAGACTGCGGCATTATCGTTCAAAGGTGAAATTCTGCCATAACCCC
>AF325528-Lumpy-skin-disease-virus-NI-2490-isolate-Neethling-2490,-complete-genome_145302
ATTTTAAAGGAAATGATATTTTTAGCAAATTACTTTATTATGGATAATTTGGTAAATTTATGTATTGCGTCTATCATAAA
>JQ944707-Rabies-virus-isolate-1410KOM,-complete-genome_4514
TCCTTCAGCAACATATGGAGTTGTTGGAATCATCAGTTATCCCTCTGATGCATCCTTTAGCAGACCCGTCTACAGTTTTC
>JX040485-Foot-and-mouth-disease-virus---type-O-isolate-BUL/1/2010,-complete-genome_2563
CCAACGTGCACGTCGCGGGTGAGTTCCCCTCCAAGGAAGGGATCCTCCCCGTGGCCTGCAGCGACGGTTACGGCGGTCTT
>DQ133507-Crimean-Congo-hemorrhagic-fever-virus-strain-Kosovo-Hoti-segment-S,-complete-sequence_620
CACGCGGCCCAGTGAGCCGTGAACATGTGGAGTGGTGCAGGGAGTTTGTCAAAGGCAAGTACATCATGGCCTTCAATCCA
>AM712239-African-swine-fever-virus-Benin-97/1-pathogenic-isolate,-complete-genome_98515
CGATAAGATTGATACCATGAGCAGTTACGGAAATGTTTTTAATAATAGGTAATGTGATCGGATACGTAACGGGGCTAATA
>AF325528-Lumpy-skin-disease-virus-NI-2490-isolate-Neethling-2490,-complete-genome_145668
ATACCATTTGTTACAGAAGAATATTTTAAAAAACTACAATATCATCCCAAAATATTATATAATGAAAAATGTAGAAAAAT
>AM712239-African-swine-fever-virus-Benin-97/1-pathogenic-isolate,-complete-genome_160918
TATGCGAGCGTAAAATAGCGGCCCAGGCCTTGGGCTCCTTTTTTTGCAGCTCGGAAATCGAAGGGCCTGTACAGCTAAAG
>KY990813|A/mallard_duck/California/UCD690/2016|H11N9|1_1984
CTCCAGTGTTCAATTACAATAAGGCCACCAAGAGGCTTATAGTTCTCGGAAAAGATGCAGGCGCATTGACCGAAGATCCA
>JX040485-Foot-and-mouth-disease-virus---type-O-isolate-BUL/1/2010,-complete-genome_3051
TTGAATTCAAAATTCACATTCTCAATCCCTTACCTCTCGGCGGCTGACTACGCGTACACCGCGTCTGACGCCGCTGAGAC
>AM712239-African-swine-fever-virus-Benin-97/1-pathogenic-isolate,-complete-genome_130601
ATTTCGCTAACAAGTGCAGATCCCAACGTGCTCCTCAAAAACTTTGAAAGCATTTTTAAGAAAAAAACTCGCCCATATTC
>DQ211617-Crimean-Congo-hemorrhagic-fever-virus-strain-Drosdov-segment-L,-complete-sequence_244
ACTCATATCACAACATCAAACATCTGACCGAGTTGGCAGCAAGGAAGTATTACCAAGAGGAGCCAGAGGCTAAGCTTGTT
>AY724257|A/chicken/Hebei/1/2002|H7N2|4_744
CATTGGCTGATGCTAAATCCCAATGACACAGTCACTTTCAGTTTCAATGGGGCTTTCATAGCTCCAGACCGTGCAAGTTT
>CY122180|A/mallard/Sweden/60/2005|mixed|7_462
TTGTGAGCAAATTGCTGATTCACAACATCGGTCCCACAGGCAGATGGTAACTACCACCAATCCACTAATCAGGCATGAAA
>EU930881|A/chicken/Vietnam/200/2005|H5N1|3_1827
ACCAAAGAATTCTTTGAAACCAAATCAGAAACATGGCCGATTGGGGAATCACCTAAAGGGGTGGAGGAAAGCTCCATTGG
>CY004749|A/blue_winged_teal/ALB/243/1977|H4N6|1_1922
GTTCTCCTCCTTGACTGTGAATGTCAGAGGATCAGGAATGAGGATACTGGTAAGAGGTAATTCTCCGGTGTTCAATTACA
>HQ113233-Foot-and-mouth-disease-virus---type-Asia-1-isolate-Asia1/BAM/AFG/L-590/2009-polyprotein-gene,-complete-cds_1098
AGGCGGCTCAGAGGCGCCGGGCAATCCAGCCCGGCGACTGGGTCACAGAACCAGTCAGGCAACACTGGAAGCATCATCAA
>AJ004801-Bovine-herpesvirus-type-1.1-complete-genome_81557
GCGGCTGGCGGCAGTTGAGCGGCCCGGGTGCCCGGTCTTTGTCGCGGACGCGAGTCTGCGCATCCGTTCGGCGGCCGAGC
>JX040485-Foot-and-mouth-disease-virus---type-O-isolate-BUL/1/2010,-complete-genome_4759
GTTTCCTTGCTAACGTGCTCGCGCAGGCGATTTCATCTCACTTTACCGGCAGAACCGATTCAGTTTGGTACTGTCCGCCT
>AF325528-Lumpy-skin-disease-virus-NI-2490-isolate-Neethling-2490,-complete-genome_32086
AACCAAAGTAACATTAACAACCCAACATTACCTATTGGTTTTTCCAAATCAGATTATGAAACATTATCTAATTTAAGCGC
>AM712239-African-swine-fever-virus-Benin-97/1-pathogenic-isolate,-complete-genome_154818
ATTTAGATGTAGGTAAAAGCGCCCATAGGGGGACAGGAGCTTTTTATGAATCTTATCGACCATTTCTTGCTGGTAGTTAA
>AY935489-Newcastle-disease-virus-isolate-01-1108,-complete-genome_6466
ATACATGGCGCTTGGTATTTCGGATCGCAATCCTACTCTCAACGGTGGTGACCTTAGCCATCTCTGCAGCCGCCCTTGCA
>KR137701|A/chicken/PH/A2821/2013|H5N2|3_122
CTTGGAAGTCTGCTTCATGTATTCAGATTTCCATTTCATTGATGAACGGGGCGAATCAATAATTGTGGAATCTGGAGATC
>AM712239-African-swine-fever-virus-Benin-97/1-pathogenic-isolate,-complete-genome_160796
TAGGGTGCCGGAGTTCACACAGGCACAATACTGGCTATACGCATACTCATCCTTTGAGCACAATCCCTGTTTATCGCATA
>CY005947|A/blue_winged_teal/ALB/243/1977|H4N6|4_0
AGCAAAAGCAGGGGAAACAATGCTATCAATTACGATTCTGTTCCTGCTCATAGCAGAGGGCTCTTCTCAGAATTACACAG
>CY078320|A/green_winged_teal/Minnesota/Sg_00199/2007|H6N2|1_1008
TCAAAAGAACAAGTGGGTCGTCAGTTAAGAGAGAGGAAGAAGTGCTTACGGGCAATCTTCAAACATTGAAAATAAGAGTG
>AJ004801-Bovine-herpesvirus-type-1.1-complete-genome_114985
CGCTGGGTGCGGCCTTTAAAGGATAGCACATGGCGCGCGCGGGGGCGAGCCCCTGGGGCACGGGGGCTCGCGTTTGGCGG
>CY079258|A/avian/Japan/8KI0129/2008|H3N8|1_1240
TGAGAGGTGATCTGAATTTTGTCAATAGAGCGAACCAGCGGCTAAATCCCATGCATCAACTCCTGAGGCATTTCCAGAAG
>AF274010-Foot-and-mouth-disease-virus-C-strain-C-S8-clone-MARLS,-complete-genome_2989
ACACTGGTCTGAACTCCAAGTTCACGTTTTCAATCCCGTACATCTCGGCCGCTGACTACGCGTACACCGCGTCCCACAAG
>AF274010-Foot-and-mouth-disease-virus-C-strain-C-S8-clone-MARLS,-complete-genome_3050
GTACACCGCGTCCCACAAGGCTGAAACAACAAGTGTACAGGGGTGGGTCTGTGTGTACCAAATCACTCACGGCAAGGCAG
>AF325528-Lumpy-skin-disease-virus-NI-2490-isolate-Neethling-2490,-complete-genome_144936
TTTACGCATACAAAAATAGATATTGTAAATTGCTTAAAAACAGAATTACAATTTTTATATCCTTAGTTTGTTTGCAAAAT
>AM712239-African-swine-fever-virus-Benin-97/1-pathogenic-isolate,-complete-genome_85522
AATCAAAAACAGGAAAGCTTTCAGATGACGGCCACCATGGTCGCCGCGTCCAACTATAACTTCATCATTGACACGACGGA
>JX040485-Foot-and-mouth-disease-virus---type-O-isolate-BUL/1/2010,-complete-genome_3722
GGCGGCGAGGACGCTGCCTACCTCCTTCAACTACGGTGCCATCAAAGCTACCCGGGTGAACGAGTTGCTTTACCGCATGA
>AF325528-Lumpy-skin-disease-virus-NI-2490-isolate-Neethling-2490,-complete-genome_113704
AAAAATCCAAATCCTACTACATATAGTGACGACGATACTGAATCTGAGTTAAATGTTTATAGATCATGTAAAGGTATTGT
>DQ380183-Rift-Valley-fever-virus-strain-OS-9-segment-M,-complete-sequence_2480
TGGGGATGTGGGTGCTTCAATGTGAACCCATCTTGCTTGTTTGTGCACACGTATCTGCAGTCAGTTAGAAAAGAGGCCCT
>HM636900-Epizootic-hemorrhagic-disease-virus-isolate-CC-126-00-VP4-protein-gene,-complete-cds_248
GTGTTAATGAATGTTGATGTTAGAATACCAAAGGATATCATTAAAGTTGTTGATGTGAAGGCATTCGAAACGATTATAGG
>AF325528-Lumpy-skin-disease-virus-NI-2490-isolate-Neethling-2490,-complete-genome_7747
ATTGTTTTTATCTTATATTTACGAAGAACAGTTAACACAATTATATTTCCAAATAATCCAAGAAAGAATATAGTCGAATA
>KF881450|A/chicken/Egypt/D4905B/2012|H9N2|2_0
TTGAATGGATGTCTATCCGACTTTACTCTTCTTGAAAGTGCCAGCACAAAATGCTATAAGCACTACATTCCCATATACTG
>AF325528-Lumpy-skin-disease-virus-NI-2490-isolate-Neethling-2490,-complete-genome_121756
TAGAGTTTTTAAAAATTAGTAAAGATACAAAAAAAATCCCAAAATGGTTAATAGTAGATAAAATATATTATCCAGATTTT
>KU158940|A/duck/Hebei/B1645_2/2011|H3N2|1_248
TGCTGGATCAGACAGGGTGATGGTGTCTCCCCTAGCTGTAACTTGGTGGAACAGGAATGGACCGACGGCAAGTACAATCC
>AM712239-African-swine-fever-virus-Benin-97/1-pathogenic-isolate,-complete-genome_106933
AGTTTTTGTTCTAGGAGTAGCCTCTTTTTAAGACTGGTCAAGGATGGAGAAAGAGCAGGATACTGTTTTTCCATTTGTAA
>AF325528-Lumpy-skin-disease-virus-NI-2490-isolate-Neethling-2490,-complete-genome_121512
AATATCGATTATGTACCTGGAAAAAGAGGTTGGTTAAAGATGAAGAAGGATTACTTAGATGATGGATCCATGGCAGATTC
>AF473864-Vesicular-stomatitis-Indiana-virus-strain-98COE,-complete-genome_8662
CCTGGACTCAAGTATGGACTACACACCCCCAGATGTATCCCATGTGCTGAAGACATGGAGGAATGGGGAAGGTTCGTGGG
>AM712239-African-swine-fever-virus-Benin-97/1-pathogenic-isolate,-complete-genome_92110
CTGGTGATTTAAAACATAATAATGCAAAAATAATAGGGCTACAATGCATATATATACGTAAATAGCCGTCTTCGTTTTTC
>AM712239-African-swine-fever-virus-Benin-97/1-pathogenic-isolate,-complete-genome_121573
CAGCAAACGGTTAGAAACATTCTTTCAAATGATTGTCTTAATCAACTGAAACATTATGTTAAACACACGGGAAAAAATGA
>KT717289|A/Anser_fabalis/China/Anhui/L180/2014|H6N2|3_1575
TCCCTCACTGACCCTAGGCTGGAGCCACACAAGTGGGAAAAATACTGCGTTCTCGAAATAGGAGAAATGCTCCTGAGGAC
>KM267765|A/chicken/India/03CA03/2012|H5N1|4_819
ATTATCAAGAAAGGAGACTCAACAATTATGAAAAGTGAAGTGGAGTATGGTAACTGCAACACCAGGTGTCAGACCCCTAT
>KU646911|A/chicken/Taiwan/01174/2015|H5N3|6_1071
TTGGCTTCAAAACTGGTGATGATGTATGGCTGGGAAGGACTGTATCAACCAGTGGAAGGTCAGGCTTTGAAATCATCAAA
>KP009700-African-horse-sickness-virus-isolate-HS-29/00-segment-10,-complete-sequence_0
GTTAATTAATTATCCCTTGTCATGAATCTAGCTGCAATCGCCAAAAATTATAGCATGCATAATGGAGAGCAGGGGGCGAT
>AM712239-African-swine-fever-virus-Benin-97/1-pathogenic-isolate,-complete-genome_95221
AAAATCATACTCTCGAGCTTTTTTGATATTTCCAGATGCTTTTTCTAGGTTTTTTAGCTCCTTAAAGGAAAGCAGTCCCT
>AB605247-Newcastle-disease-virus-RNA,-segment:-1,-strain:-NDV/Bali-1/07,-nearly-complete-sequence_7381
GCACAAGAAGGGAAGTATGTAATATACAAGCGCTATAATAACACATGCCCCGATGAACAAGATTACCAAATTCGGATGGC
>JF797219-Suid-herpesvirus-1-strain-Becker,-complete-genome_94733
GTACGCGATGTAGGGATGGCAGCGTGATCCCACGGGCGGCTCGAGGTCCAGCAGCGGGTGATCCTCATCGTCCCACTCCA
>AM712239-African-swine-fever-virus-Benin-97/1-pathogenic-isolate,-complete-genome_61427
CAATGCCCTTGTTCCCGCTGCGAGAACTCATCTTGTCGCCTATATTGAGATTTCTTTCATAGCGCAGGCGCATGAGGCCA
>AF069903-Venezuelan-equine-encephalitis-virus-strain-71-180,-complete-genome_7320
AACATGATGATGACAGGAGAAGGGCATTGCATGAAGAGTCAACACGCTGGAACCGAGTGGGTATTCTTTCAGAGCTGTGC
>CY146564|A/duck/Hunan/S11205/2012|H10N3|4_1426
GATGTTTTGAGATATATCATGCTTGTGATGATTCATGCATGGAAAGCATAAGAAACAACACCTATGATCATTCACAGTAC
>AF075252-Venezuelan-equine-encephalitis-virus-strain-Mena-II,-complete-genome_5734
GATACTGGCCAAGGACATCTGCAACAAAAATCAGTAAGGCAGACAGTGTTGTCTGAAGTGGTGCTAGAGAGGACCGAATT
>CY181267|A/blue_winged_teal/Wisconsin/103/1978|H11N9|6_806
GGAGTCTCTGGCTGGAACTGCTAAGCATATCGAAGAATGCTCATGTTACGGGGAGCGAACAGGGATTACTTGCACATGCA
>AM712239-African-swine-fever-virus-Benin-97/1-pathogenic-isolate,-complete-genome_92049
ATTTGTCGTGGATAGAAGAAACAATTACATCCATGTTTGATTTATTATAAATGTCGTTTAACTGGTGATTTAAAACATAA
>CY190685|A/American_black_duck/Maryland/08OS1725/2008|H8N4|6_434
ACATTCAAATGGGACAGTAAAAGACAGGAGTCCCTTCCGCACATTGATGAGTTGTCCCATAGGGGTAGCCCCTTCTCCTA
>AF473864-Vesicular-stomatitis-Indiana-virus-strain-98COE,-complete-genome_9455
TTGTGTCCAGAGGAAATCAGACATGCTTGCAAGTTCGGGATTGCTAAGGATAATAATAAAGACATGGGCTATCCCCCTTG
>AF325528-Lumpy-skin-disease-virus-NI-2490-isolate-Neethling-2490,-complete-genome_121329
AATGTAAGTTTAATAAGTTTACCATTTGTTAATAGGAGAAAAATTATTGTTGATAATATCAATGAAATAAAAAATAAGGT
>AM712239-African-swine-fever-virus-Benin-97/1-pathogenic-isolate,-complete-genome_138592
TATTATACTTACTTTTTTATAAAAAGTATTATATCTTATGAATGCGCAAGTTCAGCTAATTGTTCGTCGCTTGGAATGTG
>AB032031_6771
GTGCAAAGGCGGAACTCTATCTCGACGCTATTATATACTGCCCACAAGAGACATTGCGGTCACACCATCTGACTACCAGG
>AM712239-African-swine-fever-virus-Benin-97/1-pathogenic-isolate,-complete-genome_106567
TTGCTTTCGATAAAGTAGTGCCCGTTGTTTTGTATGGTAAGAATAAAGGCCTTTTTATTGATAAAGCGTATTAAAATAAT
>CY128768|A/American_black_duck/New_Brunswick/02396/2007|H4N6|6_455
GAAGCCAGTTTAGGGCATTAATAAGCTGGGAAATGGGGCAAGCACCGAGTCCGTACAATACCAGAGTAGAATGTGTGGGA
>AB894423-Bovine-viral-diarrhea-virus-2-genomic-RNA,-complete-genome,-strain:-GBK_E+_10614
AGTGCTAGACACAGAGAAACACATAGTAGAGCAGCTGATCAAGGATCTGAGGAAGGGGAAGAAGATTAGGTACTATGAAA
>AF473864-Vesicular-stomatitis-Indiana-virus-strain-98COE,-complete-genome_9516
ACATGGGCTATCCCCCTTGGGGAAGGGAATCCAGAGGGACAATTACAACAATCCCTGTTTATTATACGACCACCCCTTAC
>AM712239-African-swine-fever-virus-Benin-97/1-pathogenic-isolate,-complete-genome_106506
TATGAAATTATTTAGGGTGGACACCACGGAGTTAAAGTCGTGGCGCTCGTTTTCTGACCAATTGCTTTCGATAAAGTAGT
>JX898220-Bovine-herpesvirus-type-1.1-isolate-NVSL-challenge-97-11,-complete-genome_38552
GCCCCCGCGCACGACGCGTACCCGCCGGCCCCCGCGCACGACGCGTACCCGCCGGCCCCCGCGCACGCGCAAGGAAAACC
>AF325528-Lumpy-skin-disease-virus-NI-2490-isolate-Neethling-2490,-complete-genome_88694
TAACAGACATGCTGGAGTTAGTTAACGAACTTTTAACATGTGCTAAAAGTTCAAATAACTCATTTCTATTAGATCTCATT
>BK001744-TPA_exp:-Suid-herpesvirus-1,-complete-genome_66429
GTCCTCGTGGCGCGGAACGTGGCCCGGGACCGGATGCCGCTCTCGCCGGCGCAGCAGGCGGCGCTGGGGCTCCTGGCGGC
>AF004458-Venezuelan-equine-encephalitis-virus-strain-66637,-complete-genome_7564
ATGCAGCCAATGCCCTATCGTAATCCATTCGCGGCCCCGCGCAGGCCCTGGTTCCCCAGAACTGACCCTTTTCTGGCGAT
>HM055510-Foot-and-mouth-disease-virus---type-O-isolate-O/VN/LC169/2009-polyprotein-gene,-complete-cds_1647
CACCTCGACAACCCAGTCGAGTGTTGGCATAACGCACGGGTACGCAACAGCTGAGGATTTTGTGAGCGGGCCAAACACCT
>HM055510-Foot-and-mouth-disease-virus---type-O-isolate-O/VN/LC169/2009-polyprotein-gene,-complete-cds_1464
CTCCAACGAGGGATCCACAGACACAACTTCCACCCACACAACCAACACTCAGAACAATGACTGGTTTTCAAAGTTGGCCA
>GU050282|A/avian/Saudi_Arabia/910134/2006|H9N2|5_1088
ACTCCCAAGAGGGCAACTATCCACTAGAGGAGTTCAGATTGCTTCAAATGAGAACGTGGATGCAATGGACTCCAGCACTC
>AF380138-Monkeypox-virus-strain-Zaire-96-I-16,-complete-genome_168726
ATGGATTCTATTAATTACCGGGGACTTAACAATTCGTTCTGATCTACAGACATTGGTTAATAAATCATCTTATTTTGCCG
>JQ979176-Newcastle-disease-virus-strain-pigeon/China/SDLC/2011,-complete-genome_3233
CTAACGGCATTAGAGATTAAGAAAAAATACGGGTAGAATCGAAGTACCCTAACTGTAAAAAAATGGACTCATCTAGAACA
>KJ499462-Newcastle-disease-virus-strain-sw/CH/LHLJ/120608,-complete-genome_11224
CTCGAGGCAGTAGGACTTTTAGGACCAAACATAATGACAAACATTCTGACTAGACCGCCAGGAACCGGGGACTGGGCCAG
>AF380138-Monkeypox-virus-strain-Zaire-96-I-16,-complete-genome_169336
GGAAGTTAGTACATCATTATCAACTTCTCCTTATTGATTGAAAATGAAAATATAAATAGTTTTTATATATAGCGGTATCT
>CY094938|A/chestnut_teal/Victoria/1/2004|H3N2|5_441
ATCTGGCATTCCAATCTAAATGATGCCACATACCAGAGAACAAGAGCTCTTGTACGCACTGGGATGGACCCCAGGATGTG
>GQ923319|A/Canada_goose/Wyoming/473197_10/2006|H5N2|6_1240
GTCGAAGGTAAAAGCTGCATCAATAGGTGTTTTTATGTGGAGTTAATAAGAGGGAGGCCACAGGAAACTAGGGTGTGGTG
>CY020861|A/blue_winged_teal/Ohio/907/2002|H1N6|4_868
CATCAGATGCTCCAGTTCACAATTGCAACACGAGATGCCAAACCCCTCACGGGGCGTTGAACAGTAGCCTCCCTTTTCAG
>GQ923319|A/Canada_goose/Wyoming/473197_10/2006|H5N2|6_744
ATCAGGAAGGGCAGATACTAGGATACTATTCATTAAAGAGGGGAAAATTGTCCATATTAGCCCATTGTCAGGAAGCGCTC
>AF473864-Vesicular-stomatitis-Indiana-virus-strain-98COE,-complete-genome_5917
TCGGATTGTTCTATATCAACAGTTCAATGATCATAAAAAGTGGTTCGTGAATGGAGACTTGCTCCCTCATGATCATCCCT
>KT717287|A/Anser_fabalis/China/Anhui/L180/2014|H6N2|1_1302
CTAAGGCACTTCCAAAAAAGAGCAAAAGTGCTATTTCAGAATTGGGGAATTGAACCTATTGATAATGTCATGGGAATGAT
>CY126714|A/gull/Delaware_Bay/2673/1988|H11N1|6_620
GTACTAAAATACAATGGTATAATAACAGACACCATTAAAAGCTGGAGGGGCGACATACTAAGAACACAGGAGTCTGAATG
>AF473864-Vesicular-stomatitis-Indiana-virus-strain-98COE,-complete-genome_6344
GGTAGATTTTTCTCCCTAATGTCTTGGAAATTGCGAGAATACTTTGTAATTACCGAATATTTGATAAAGACTCATTTCGT
>CY005818|A/duck/Ukraine/1/1963|H3N8|2_1178
AAAAAAGAAAATTGAGAAAATAAGGCCTCTCCTAATAGACGGCACAGCCTCATTGAGTCCTGGAATGATGATGGGCATGT
>AM712239-African-swine-fever-virus-Benin-97/1-pathogenic-isolate,-complete-genome_107055
AGGCCAATACTTCATAATAAGGCCGTAATAGAGTAAGTCAAATTGGTAATTATCCTCCATGGCAATGGAGATTTGGCGCC
>AF473864-Vesicular-stomatitis-Indiana-virus-strain-98COE,-complete-genome_6283
CTTAGATGATGATGACCTAATTATTGGTCTTAAGGGAAAGGAGAGGGAACTGAAGTTGGCAGGTAGATTTTTCTCCCTAA
>KU646911|A/chicken/Taiwan/01174/2015|H5N3|6_1008
ATCCTTCGACAGTATCGTGTGATTCCCCAAGTAATGTTAATGGAGGACCTGGAGTCAAAGGGTTTGGCTTCAAAACTGGT
>AF473864-Vesicular-stomatitis-Indiana-virus-strain-98COE,-complete-genome_5185
CAAGATTCTCGCTTATTTGTGTCAAAAGTTTTTGGACTTACACAAGTTGACATTAATCTTAAATGCTGTCTCTGAGGTGG
>AF473864-Vesicular-stomatitis-Indiana-virus-strain-98COE,-complete-genome_5246
AATGCTGTCTCTGAGGTGGAATTGCTCAACTTGGCGAGGACTTTCAAAGGCAAAGTTAGAAGAAGTTCTCATGGAACGAA
>CY140263|A/blue_winged_teal/Minnesota/Sg_00613/2008|H3N8|6_325
TGGGTCGAGAGGTCATGTTTTTGTAATAAGGGAACCATTTGTTTCTTGCTCTCCAACAGAATGCAGGACGTTTTTCCTTA
>AB894423-Bovine-viral-diarrhea-virus-2-genomic-RNA,-complete-genome,-strain:-GBK_E+_9821
GTGTTGATAGTATAAAAAGCAAAGCAAAGGAATTAGGGGCCACAGATAACACAAAGATAGTGAAGGAAGTCGGGGCTAGG
>KF260461|A/chicken/Rizhao/1313/2013|H9N2|3_1220
TCAGAATGAGTTCAACAAGGCATGTGAATTGACCGATTCAAGCTGGGTAGAATTTGATGAAATAGGGGAAGATGTTGCTC
>AF325528-Lumpy-skin-disease-virus-NI-2490-isolate-Neethling-2490,-complete-genome_39589
TTATACAAAACAATTGGTACAATTATAGCTTTTGCCATTTGTTTATCTCTTTTTGAAAGGCTTTCTAATTCCTCTATCAT
>AM712239-African-swine-fever-virus-Benin-97/1-pathogenic-isolate,-complete-genome_107360
TGTTTTGAAAAAAGAAAATGTGTTGTCTATAAGGGGGGATCCCTGTGGCAACGTAAATTTTTTCTCGAATGTCTTTAAAA
>CY038387|A/American_green_winged_teal/Interior_Alaska/3/2007|H3N8|5_620
ATTGATTCGAATGGTCAAACGAGGGATCAATGATCGGAACTTCTGGAGAGGTGAAAATGGACGGAGGACAAGAATCGCAT
>EU086301|A/bird/Guangxi/A1/2006|H9N2|1_124
AGTACACATCAGGAAGACAGGAGAAGAATCCCGCCCTTAGAATGAAATGGATGATGGCGATGAAATACCCGATCACAGCT
>AF473864-Vesicular-stomatitis-Indiana-virus-strain-98COE,-complete-genome_5673
TTGAAAATCATATCAAGACTTCTGTTGATGAAGGAGCAAAAATTGACCGAGGTATAAACTTCCTCCATGATCAGATAATG
>CY126714|A/gull/Delaware_Bay/2673/1988|H11N1|6_682
AACACAGGAGTCTGAATGTGCCTGCATAAATGGTTCATGTTTTACTGTGATGACTGATGGCCCGAGCAATGGGCAGGCTT
>CY133973|A/mallard/California/2533V/2011|H4N6|4_567
AAGGCTTTACATATGGGGAGTTCACCATCCTTCAACTGACACCGAACAAACCAACTTATATAAGAACAACCCCGGAAGAG
>BK001744-TPA_exp:-Suid-herpesvirus-1,-complete-genome_41968
CCGTGATCTGCGTGCTCTGGAAACCCTCGGCGGGCGGCGTGAAAAAGTTGCACTCGCCGTGCACCCGCGAGAAGACGCAG
>AF473864-Vesicular-stomatitis-Indiana-virus-strain-98COE,-complete-genome_7991
GATACATTAAGATACAAATCCTGGGGCCGTACAGTTATTGGGACAACTGTACCCCATCCATTGGAAATGTTGGGTCCACA
>AF325528-Lumpy-skin-disease-virus-NI-2490-isolate-Neethling-2490,-complete-genome_121878
GGATCTAGTTTTACAAAATCGATACATCACACAGCAGATGGGATTTCGATAAGATTTCCTAGATTTAAAAAAATTAGATA
>JQ924829-Bluetongue-virus-16-segment-10,-complete-sequence_248
GCATTCGCATCGTACGCGGAAGCGTTTCGTGATGATGTGAGACTAAGGCAGATCAAACGTCATGTTAATGAACAGATCCT
>CY122272|A/mallard/Netherlands/37/2008|H2N3|8_132
AGAAGTCCCTAAGGGGAAGAGGCAGCACTCTTGGTCTGGACATCGAGACAGCTACTCGTGCGGGGAAGCAGATTGTGGAG
>BK001744-TPA_exp:-Suid-herpesvirus-1,-complete-genome_36539
GACGAGCACCGCCGCCGCGGCCAGGTCCATGGCGCTCACGCGCGTCGCGCTGCTCGGCGGCGAGCCCGTGACGGTGAACG
>AM712239-African-swine-fever-virus-Benin-97/1-pathogenic-isolate,-complete-genome_82045
AAATTACTTTAAACGTTGATTTAAACCCTATAGACAGCTTTATTAATAGTACCTACAGCGCCTTACAAATTAAACAAATC
>AM712239-African-swine-fever-virus-Benin-97/1-pathogenic-isolate,-complete-genome_111569
CTTTCACGGATGAAGAAATAAGGTGTTCGGCCTCGTTTGCCCATTTTCTATGATTTTTTTTTACCTCGGGTTCTAGATCT
>KJ499462-Newcastle-disease-virus-strain-sw/CH/LHLJ/120608,-complete-genome_7869
ACACTGCGAGGAGTGTTTGGTACAATGTTGGATGACGTACAAGCCAGGTTGAATCCAGTTTCTGCAGTATTTGATTCCAT
>HM570065|A/Anas_platyrhynchos/Belgium/12827/2007|H3N8|1_630
AGAACTGGTTCGCAAAACCAGGTTCCTACCAGTAGCTGGCGGAACGAGCAGTGTATATATCGAGGTGTTACATTTGACTC
>AF004458-Venezuelan-equine-encephalitis-virus-strain-66637,-complete-genome_6832
CGCGTTAATGATTCTGGAAGATCTAGGAGTGGACGCAGAGCTGTTGACGCTGATTGAGGCGGCTTTCGGCGAAATATCAT
>KC344441-Venezuelan-equine-encephalitis-virus-strain-VEEV/X/NIC/2177B/1968/IE,-complete-genome_7869
AAATAATGTCGGCAAAAAGAAAGTCAATAGGAAGCCAGGGAAGAGACAACGAATGGTCATGAAGTTGGAGTCAGATAAGA
>EU735836|A/duck/NY/13822/1995|H3N8|6_1340
TGTGGAGTAAACCATGAGATTGCCGACTGGTCGTGGCATGATGGAGCTATTCTTCCTTTTGACATCGATAAGATGTAGTT
>JX912985|A/chicken/Egypt/D4905B/2012|H9N2|4_252
CTTGTGACATGTTGTTGGGGGGAAGGGAATGGTCCTATATCGTTGAAAGACCATCAGCGGTAAATGGAACATGTTACCCT
>JQ924820-Bluetongue-virus-16-segment-1,-complete-sequence_124
AGATCATATAAGGCGAATAAGAATGAAGCATGGTACTAAGTATCAGCGTCAAGCGGAAGAGATTATGCGTAACATAAGTT
>BK001744-TPA_exp:-Suid-herpesvirus-1,-complete-genome_103029
GACGGGGACGGGGACGAGGACGAGGACGAGGACCGGGCCGAGGGCGAGGGGAGAGAAGACGGAGGAGAAGGGCCTCGAGG
>JQ944707-Rabies-virus-isolate-1410KOM,-complete-genome_7869
ATAGTCAACCTAGCCAATATCATGTCGACAGTATCTACAAATGCACTGACAGTAGCACAACACTCTCAATCTCTGATCAA
>KY561199|A/American_green_winged_teal/Mississippi/15OS8008/2015|H11N3|4_0
AGGGGAAATATCAAGAAATCAAGATGGAGAAAATACTGCTCTTTGCAGCAATCATCACCTGCATTCAAGCAGACGAGATC
>AF325528-Lumpy-skin-disease-virus-NI-2490-isolate-Neethling-2490,-complete-genome_121939
GATTTAAAAAAATTAGATATGATAAAAATTGGTTATCGGCTACAAGTTTGAACGAACTTAAGAATTTATACAAAGAATCG
>CY133970|A/mallard/California/2532V/2011|H4N6|3_1953
AGTCTATATGCATCTCCACAACTTGAGGGGTTCTCAGCTGAATCGAGGAAATTGCTTCTAATTGTTCAGGCACTTAGGGA
>EU086301|A/bird/Guangxi/A1/2006|H9N2|1_1736
ACTATACAATAAGATGGAATTTGAACCATTTCAATCTTTAGTACCAAAGGCTGCCAGAAGCCAATATAGTGGATTTGTAA
>AF473864-Vesicular-stomatitis-Indiana-virus-strain-98COE,-complete-genome_7442
GTGACAGAAAGTCTCTCATTCTGGAGATTCATCCATTTACATGCTCGAAGTGAGCATCTGAAGGAGATGAGTGCAGTATT
>AB032031_6710
GACCTAGTTGGAGTTACAATGCCGTTTGTTGCCGAGCAATTCCATCCTCACAGTTCTGCGGGTGCAAAGGCGGAACTCTA
>AF325528-Lumpy-skin-disease-virus-NI-2490-isolate-Neethling-2490,-complete-genome_90036
ATCAACAAAATATAACTAACGCAAGCCTAATAAGTTCTAAAATATCAGCTATTAAAAAAAGATACACAAGAAGAGTAAGT
>AM712239-African-swine-fever-virus-Benin-97/1-pathogenic-isolate,-complete-genome_151890
CAATGGCCGCCCTTTTTAGTAAATCGCGGAAAGCAGAATTAAGATGGCTCTTTTCAAGCCCCCTTTCGTGAAAACGCTCA
>AM712239-African-swine-fever-virus-Benin-97/1-pathogenic-isolate,-complete-genome_127307
TTAAAGGTATTTTTTGGCCGCGCACGATTTGTAGGTCCTTCGGGATCAGCAGATTCTTTCGAACCAGATACTGGATCACG
>CY140548|A/American_wigeon/Louisiana/Sg_01032/2008|H6N2|3_756
TCAAAGGAAGTGAACGCCAGGATTGAGCCATTCCTGAAGACAACACCACGCCCCCTCAGATTACCTGATGGGCCCCCTTG
>KP412455|A/chicken/Zhejiang/2C66/2014|H10N7|6_1088
TAGGACCATCAGCCCCAGATCAAGAAGTGGATTTGAAATGTTAAAAATACCTAATGCAGGTACTGATCCCAATTCTAAAA
>CY127614|A/gull/Delaware_Bay/18/2000|H6N1|4_756
GGGGAAACATTAAATGTGGAATCTAATGGGAATCTAATCGCTCCTTGGTATGCATACAAATTTTACAGTACCACTAGCAA
>A47690-Sequence-1-from-Patent-WO9535380_2257
GTGGCTCTGTTATTTGAAGAGGTAGGACAGGTCGTAAAGTTAGCCTTACGGGCGCTGAGGGATTTGACTAGGGTCTGGAA
>JN255862-Bluetongue-virus-2-strain-BTV-2IT(L)-segment-1,-complete-sequence_1364
TTTTCAACCGAGATTTATGTGAAAAAGAGGTTTGGACCAAGGTTAAGAGATAAGGATTTGATCAAGGTCAATTCAAGGAT
>AM712239-African-swine-fever-virus-Benin-97/1-pathogenic-isolate,-complete-genome_151951
CCTTTCGTGAAAACGCTCATCAATCGTTTTTTGTTCCTGACTGCCTTCGGGAATACTATAAAACATTTTTTGATTAGCCA
>JN255862-Bluetongue-virus-2-strain-BTV-2IT(L)-segment-1,-complete-sequence_1736
GATGCTGCTGATTGCTTTCGTAACTCTGCGGATCGCGATATATTCACAATTGCGATTGATTATAGCGAATACGATACACA
>BK001744-TPA_exp:-Suid-herpesvirus-1,-complete-genome_121634
AGAGTGCCCGTTCGCCCGCGTGGACCAGCACCGCACGTACAAGTTCGGCGCGTGCTGGAACGACGAGAGCTTCAGGCGGG
>JQ944707-Rabies-virus-isolate-1410KOM,-complete-genome_3721
TACCCTGACTACCATTGGCTTCGAACCGTGAAAACCACGAAGGAGTCTCTCATCATCATATCCCCAAGTGTAGCAGACCT
>AM712239-African-swine-fever-virus-Benin-97/1-pathogenic-isolate,-complete-genome_91744
CGGCAAATCGCTTTCCCAAAGAGGTGGATCTGACCTATAATCGGCTAACAGCTTTGAAGCATAATCATGATACATTGTAT
>JQ685892-Rabies-virus-isolate-2398-nucleoprotein-(N),-phosphoprotein-(P),-matrix-protein-(M),-glycoprotein-(G),-and-polymerase-(L)-genes,-complete-cds_8174
CTGTGTCAAGAAGCAGGAAACCCAGATCTGGGAGAGAGGACTCTGGAGAGCTTTACTCGCCTTCTGGAGGACCCTACTAC
>AM712239-African-swine-fever-virus-Benin-97/1-pathogenic-isolate,-complete-genome_91805
TAATCATGATACATTGTATATAAAAGTTAATTATTATATTGAGAAGGCATAATTACCTCTTGTAGGGGTACAAGAGGCTT
>AF325528-Lumpy-skin-disease-virus-NI-2490-isolate-Neethling-2490,-complete-genome_120841
GTGTACTAGATGCATTAGATAAACATGCATATAATCATTTTAAAAATTCTATAGATTTAAAAAAAATAGTATTTGGTATA
>BK001744-TPA_exp:-Suid-herpesvirus-1,-complete-genome_120414
CCCGCGCCCCCACCCGCGCGGCCGAGATCACGACCATGACCACGGTCACCACCGTGCGGACGACCGAGGACCCCAGCGGC
>CY094941|A/chestnut_teal/Victoria/1/2004|H3N2|2_930
TGGAATGAGAATCAGAATCCTCGGATGTTTTTAGCAATGATAACATACATTACAAGAAACCAACCTGAATGGTTTAGAAA
>AM712239-African-swine-fever-virus-Benin-97/1-pathogenic-isolate,-complete-genome_34160
CTGTGAAAAAACAATCTTCCAGGAAAACTTTGAACTTGTTGCTATCTTACATAAATTACAAGGTGAAAAATGTTAAAAAG
>AF325528-Lumpy-skin-disease-virus-NI-2490-isolate-Neethling-2490,-complete-genome_89853
ATATATATAAAATGGCCGAATCTGATGATATTATCGACGATTATATTTCTGACGAAGATGCGAGCGATGAATTTGAAGAA
>AF325528-Lumpy-skin-disease-virus-NI-2490-isolate-Neethling-2490,-complete-genome_40260
TTTTATATATGCAGAGTATAACGAAACAGTACCTGGAACAAAAATAAATATAGCCGCGTACTCTAAAAAGCTTAATATTT
>AM712239-African-swine-fever-virus-Benin-97/1-pathogenic-isolate,-complete-genome_136152
TGATGGATGGACTAAGGGGCAGACTTTCCAGCATAGGCTTATCAATCTTAATCTGGTTGGTGAACCCATCAATGGCGTGC
>AM712239-African-swine-fever-virus-Benin-97/1-pathogenic-isolate,-complete-genome_59170
AGTAAACAAGAGTATTTATGCCTGTTGATTAATCCTAAACTCGTTACTAAGTTTTTAAAAATAACGAGCTTTAAAATTTA
>DQ211618-Crimean-Congo-hemorrhagic-fever-virus-strain-Kashmanov-segment-L,-complete-sequence_6405
AGCTCACTTTGCTTGATCTGTCAGTCTCTAAGCTCTTAGTCTGTTTGTATCGAAAAGATGACAATGAACTAACAAATAGC
>AF473865-Vesicular-stomatitis-Indiana-virus-strain-85CLB,-complete-genome_5551
GAGAGGCAGGGAAATTTTTCTTATGACTTGATTAAAATGGTGGAACCAATATGCAACTTGAAGCTGATGAAATTAGCCAG
>MF926459|A/chicken/Chechnya/58/2017|H5N8|2_496
CTGATAGATTTTCTCAGGGATGTGATGGAATCAATGGATAAAGAAGAGATGGAAATAACAACACATTTCCAGAGAAAAAG
>HM008917-Foot-and-mouth-disease-virus---type-O-strain-O/YS/CHA/05,-complete-genome_7442
TGTAGTGATGCAATGAACATCATGTTTGAGGAGGTGTTCAACACGGATTTCGGTTTCCACCCAAACGCTGAGTGGATCTT
>AF220247-Bovine-viral-diarrhea-virus-1,-complete-genome_9455
ATTCTAGGGATGAAAGGCCCTTTGTTCTAGTCCTGGGCTCAAAAAATTCTATGTCAAATAGAGCTAAAACTGCTAGAAAC
>AM712239-African-swine-fever-virus-Benin-97/1-pathogenic-isolate,-complete-genome_142740
TACACCCTCCAGGGAAATGTTTACACGTATCGAGCTCATGCCCGTATACCAGGAACTAGGGTACGCGGAGCCTCTGTCTG
>MF926460|A/chicken/Chechnya/58/2017|H5N8|3_1197
GAACCAGAGTCTAGATCACTAGCAAGTTGGATCCAGAGTGAATTTAACAAGGCTTGCGAATTGACAGATTCGAGTTGGAT
>AM712239-African-swine-fever-virus-Benin-97/1-pathogenic-isolate,-complete-genome_112057
ACATTTCTGAACTGCGAGAGTTCTAGGTTTAGACGCAGTCGTAATAGTCGCTGTATATTTGTAATAAATATTAGATTGCG
>EU293116-Rabies-virus-isolate-9704ARG,-complete-genome_9699
TCGATTTGCTTCTTGACAAGAATGACAAACATTAACATCAATAGACCTCTTGAACTGATATCCGGAGTGATTTCATACAT
>KY971054|A/chicken/Zhejiang/2CP25/2014|H1N3|1_1426
GAGGAGTGAGGGTTAGTAAAATGGGAGTAGACGAATATTCCAGCACTGAGAGAGTAGTTGTGAGCATTGACCGTTTCTTG
>AB524405-Newcastle-disease-virus-genomic-RNA,-complete-genome,-isolate:-Goose/Alaska/415/91_4270
AGCGTCAAAGTGATCATTCAAGCTGGCACACAGAGGGCTGTGGCTGTGACTGCAGACCACGAGGTAACATCCACCAAGCT
>CY021423|A/turkey/Italy/1351/2001|H7N1|6_1024
AAAGCACTAGTTCCAGAAGCGGCTTTGAGGTGATTTGGGATCCGAATGGGTGGACTGAAACGGACAGTAACTTCTCAGTA
>AM712239-African-swine-fever-virus-Benin-97/1-pathogenic-isolate,-complete-genome_80886
TTATACCGCTGCAAATCCTTTTTAAACCTGCTAAAAACATCTTCCCTTGGTGGGTTATCAAAAGGAAAGCAAAATGCTAG
>DQ211618-Crimean-Congo-hemorrhagic-fever-virus-strain-Kashmanov-segment-L,-complete-sequence_10126
AAATAGATCTGGGAAATTTACATACAGCAGCAGATCTGGAGAATCCATTGGAATCTTCATTGCAGGAAAATTGCACATCC
>EU735797|A/chicken/PA/35154/1991|H1N1|5_0
AGCAAAAGCAGGGTAGATAATCACTCAATGAGTGACATCGAAATCATGGCGTCTCAAGGCACCAAACGATCATATGAACA
>AF325528-Lumpy-skin-disease-virus-NI-2490-isolate-Neethling-2490,-complete-genome_10614
TTTATGAGGAAAGTAAATAACTAAATCCCTTTTTTTTGCACATTTACTATAAACCACATAAAAGGTTGTAAATAACGTCA
>AM712239-African-swine-fever-virus-Benin-97/1-pathogenic-isolate,-complete-genome_123769
TTTTCATCCATAATGATGTCAGAGTACATGGTCCCTATGCGAGGAACAGAGCCCATAAGGGTAGGCGCGGCAATACCGTA
>CY185399|A/black_headed_gull/Netherlands/40/2009|H11N9|2_434
GCCAACACTATAGAGGTCTTCAGATCGAATGGTCTGACAGCCAATGAATCGGGCAGACTCATAGATTTCCTCAAGGATGT
>JF443162-Bluetongue-virus-9-isolate-BBF-segment-7,-complete-sequence_320
ACAACTGAGGCAGCGAATGAGATTGCGCGTGTAACTGGAGAAACTTCAACTTGGGGACCGGCTCGTCAGCCGTATGGTTT
>JQ639783|A/chicken/Guangdong/V/2008|H9N2|1_186
AAATATCCAATCACCGCAGACAAGAGAATAATGGAGATGATTCCTGAGAGGAATGAACAAGGACAGATGCTGTGGAGCAA
>DQ104701|A/duck/Malaysia/F118_08_04/2004|H5N2|4_1612
AACAGTGGCGAGTTCCTTAGCACTGGCAATCATGGTGGCTGGTCTATCTTTCTGGATGTGCTCCAATGGATCATTGCAGT
>FJ183373-African-horse-sickness-virus-1-strain-HS29/62-NS3-gene,-complete-cds_189
GCTGGTGCGAGCGGAGCACTTAAGGATGAAAAGGCAGCGTTTGGAGCGGTGGCAGAGGCGTTGAGAGATCCGGAGCCGAT
>AM712239-African-swine-fever-virus-Benin-97/1-pathogenic-isolate,-complete-genome_137372
AGCTCATGCCGCGGAACCAAAAGGTTTAACAGGTCGACGTATTCCATGACACTCCCGGTTACGGGCGTTGCCGACATGAA
>CY047497|A/mallard/British_Columbia/07826/2005|H5N2|7_585
TCGAGTGAGCAGGCAGCAGAGGCCATGGAGGTTGCTAGCCAGGCTAGACAAATGGTGCAGGCAATGAGGACCATTGGAAC
>MF046364|A/herring_gull/Delaware_Bay/256/2016|H10N5|5_310
GGATGAGAGAACTCATTCTCTACGACAAAGAGGAGATCAGGAGAATCTGGCGTCAAGCTAATAACGGAGAGGATGCCACC
>AF325528-Lumpy-skin-disease-virus-NI-2490-isolate-Neethling-2490,-complete-genome_89304
AGTTTTTTACATAATTTATTTTGTCAGTTGAAGTTTATTTGCTGTTATTATCATCCAGTTTGTCTATATTAAATCTCTTT
>AF473864-Vesicular-stomatitis-Indiana-virus-strain-98COE,-complete-genome_9882
GAGGAGATAAATCGAGATGTGTAAATGGTGAAACATGTTGGGAACATCCATCTGACTTATGTGACCCAAGGACTTGGGAC
>KY056272|A/chicken/Zhejiang/209/2016|H5N2|2_122
CACAGTCAACAGAACACATCAATACTCGGAAAAAGGAAAATGGACAACAAACACTGAAACTGGAGCACCCCAACTCAATC
>FJ436302-Newcastle-disease-virus-strain-F48E8,-complete-genome_11285
GAGATTGGGCCAGTCTGTGCAATGATCCGTACTCCTTTAATTTTGAGACTGTCGCAAGCCCGAATATCGTCCTTAAGAAG
>EU735816|A/chicken/PA/298101_4/2004|H2N2|2_558
ACACATTTCCAAAGGAAAAGAAGAGTGAGAGACAACATGACCAAGAAGATGGTCACACAGAGAACAATAGGGAAAAAGAA
>BK001744-TPA_exp:-Suid-herpesvirus-1,-complete-genome_41358
AACTTGCGCGACGGCCGCCCGCCGACCGTGTGCGTGCTGCTCAGGTCCTCCTGGCTCGCCGGCCACGGGGGCCGGCGCCG
>KP000021|A/chicken/Shijiazhuang/1209/2013|H5N2|2_793
AACTTGAGCAATCTGGCCTCCCTGTCGGAGGGAATGAGAAAAAAGCTAAGCTGGCAAATGTTGTGAGGAAGATGATGACG
>KJ499462-Newcastle-disease-virus-strain-sw/CH/LHLJ/120608,-complete-genome_13054
AGAGTTGTCTCGGGGCTGTATGCAGGGAACAAGTATGATTTGCTTTTCCCTTCCGTCCTAGATGACAACCTAAACGAAAA
>AF473864-Vesicular-stomatitis-Indiana-virus-strain-98COE,-complete-genome_9638
CTGTCCGGAATTAGGTTAGGCCAGTTACCAACTGGCGCTCATTATAAAATTCGGAGTATATTACATGGAATGGGAATCCA
>CY180384|A/blue_winged_teal/Wisconsin/231/1976|H5N2|8_396
TAATACTCAAAGCAAATTTCTCTGTTCTATTCGATCAACTGGAGACATTAGTCTCACTGAGGGCTTTCACAGACGATGGC
>AM712239-African-swine-fever-virus-Benin-97/1-pathogenic-isolate,-complete-genome_138043
GTTCATGAATTGGCGCGCAATGGCAATCGCGGCAATGCTTTTTCCCGTCCCGGTCTGCCAGTTTAATAAAAGACGCGAGT
>AM712239-African-swine-fever-virus-Benin-97/1-pathogenic-isolate,-complete-genome_58682
AAATTATTATTCTTGCGGGACTCAATGCTTCCTTCGAGCAGAAAATGTTTCCGCCCATCGTTCGTATTTTTCCTTACTGC
>KX978772|A/black_headed_gull/Netherlands/11/2009|H13N6|3_1426
CCCTGCTGAATGCATCTTGTGCAGCCATGGACGACTTCCAATTGATTCCAATGATAAGCAAGTGCAGAACCAAAGAAGGA
>MF613934|A/gull/Delaware_Bay/218/2016|H10N5|2_1708
CAAGGAGGTCTTTCGAGCTAAAGAAGCTATGGGAACAAACCCGTTCAAAGGCAGGGCTCCTGGTCTCAGATGGAGGGCCA
>AF325528-Lumpy-skin-disease-virus-NI-2490-isolate-Neethling-2490,-complete-genome_126392
TGATATGTATTTGGATTTCAAATATTTTAAGGATAGAAAATATTTATTTGATTCATTTAGTGATATAATGCCTAAAAGAT
>KX714402|A/American_green_winged_teal/Alaska/133672/2009|H3N8|4_630
TATGTTCAAGCCTCAGGAAGAGTCACAGTCTCCACTAGGAGAAKCCAGCAGACTATAATCCCGAACATTGGATCTAGACC
>AM712239-African-swine-fever-virus-Benin-97/1-pathogenic-isolate,-complete-genome_137799
CTCCGCGGTTTCTATCGGTTAAACGGCGCTTTAACGTACTAACGAACCCATTTAGATGCCGTGATTCAACCGACGTGGTG
>KY284470|A/American_green_winged_teal/Missouri/15OS4865/2015|H12N5|6_558
GCAAAGAGTGGTTGGCAATAGGGATAAGTGGTGCAGATGACGATGCTTATGCAGTAATTCATTATGGGGGGATGCCAACA
>AM712239-African-swine-fever-virus-Benin-97/1-pathogenic-isolate,-complete-genome_137921
GCGACCTCCTTGTAAGAAACAAATCCCAGCTCAGGACGTCTTAGCATTTCTGTTTGAATGATGGCGCGTGTAAAGCCTAC
>JN255862-Bluetongue-virus-2-strain-BTV-2IT(L)-segment-1,-complete-sequence_2542
GTACGTGCGCTCACAAGTGCAAACGATGATAACGAAGGTGAGTAGAGGATTCTGTCATGATTTAGCGCAACTGATATTAA
>AM712239-African-swine-fever-virus-Benin-97/1-pathogenic-isolate,-complete-genome_151707
CTTTGTTTTTTTGGTAAAAAAACTGTTTGCCCTCGTAGGATATGCTATAGGCTTTTACTTCGGCTTTTACAAGCGGTTGG
>AM712239-African-swine-fever-virus-Benin-97/1-pathogenic-isolate,-complete-genome_136396
CCTCCCAAATACCTGAATAAGCCGGGGAATATCAAGGGGCAATGACATAATCATCTCGTACCGCACGGCCTGAAAGTTCA
>KC344434-Venezuelan-equine-encephalitis-virus-strain-VEEV/Mesocricetus-auratus/GTM/73U151/1973/IE,-complete-genome_976
TGACGGGGAGAGGGTCTCTTTCCCCGTATGCACGTACGTGCCGGCCACATTGTGCGACCAAATGACAGGCATTCTGGCAA
>AF473864-Vesicular-stomatitis-Indiana-virus-strain-98COE,-complete-genome_10309
GAAAAACCTGTACGCATTCCAGTCATCAGAACAGGAATTTGCCAGAGCAAGGAAGGTTAGTACATACTTTACCTTGACAG
>JX272481-Bluetongue-virus-14-isolate-BT87/59-segment-3,-complete-sequence_124
GCAAGAGATAATGCAAAAGGTGAGGCAAGTGCAAGCTGATTATATGACGGCAACGCGAGAGGTTGATTTCACAGTACCAG
>AF325528-Lumpy-skin-disease-virus-NI-2490-isolate-Neethling-2490,-complete-genome_14091
TTTTACAGGAATTATATTGGTTAAAAATTCTTTTTCTATAGACACAGCCTCGTTTATAATAATCGTAATAATTTCATTAG
>MF146469|A/black_headed_gull/Netherlands/40/2009|H11N9|4_1449
AAGATGAAGGAAATGGTTGTTTTACTTTCTACCACAAGTGTGATAATGAATGTATTGAAAAAGTCAGGAATGGAACATAC
>AM712239-African-swine-fever-virus-Benin-97/1-pathogenic-isolate,-complete-genome_121695
GTGTGTTTTACCTGTGGGTTTCCTATTGGAACCTACGCGGCAATTTTTGACAAGGCTCGTACCGAGTATATTAAAACCAA
>AF473864-Vesicular-stomatitis-Indiana-virus-strain-98COE,-complete-genome_10675
CATTCCACTATATCAACAGTGTTTAGCAGTTATCCAGCAATCATTTCCGATTAGGTGGGAGGCTGTTTCAGTAAAAGGAG
>MF146469|A/black_headed_gull/Netherlands/40/2009|H11N9|4_1386
TCCATGATTCTAATGTTCGGAACCTCCATGAAAAGGTCAGACGGATGCTAAAGGATAATGCTAAAGATGAAGGAAATGGT
>AM712239-African-swine-fever-virus-Benin-97/1-pathogenic-isolate,-complete-genome_106201
GAGGAAATAATGATCATCCGTTCGATTTCGTGGGGATCATACGAATAAATCCCCTTTTTAAATAAAAAATTGTAGATCCC
>KY056273|A/chicken/Zhejiang/217/2016|H5N2|2_854
CGTAAGAAAAATGATGACTAACTCACAGGATACTGAACTCTCCTTTACAATTACTGGAGACAATACCAAATGGAATGAGA
>CY116962|A/chicken/Jena/4705/1984|H2N2|1_1512
CGTTTCTTAAGAGTCCGAGACCAGCGGGGAAACGTGCTCTTATCTCCTGAAGAGGTTAGTGAAACACAGGGGACAGAAAA
>KY056301|A/chicken/Zhejiang/217/2016|H5N2|6_1152
ATGGCTAATTCCAAATCCCAAGTGAATAGACAAGTCATAGTTGACAATAGTAAATGGTCTGGTTATTCTGGCATTTTCTC
>BK001744-TPA_exp:-Suid-herpesvirus-1,-complete-genome_29463
GCAGGAGCCGCCGTCGCTCAAACATAGCTGCCGAGCGTGTGCTCGAGGGAGACGAGCGCGAGGCCGTGGCGCCGCAGCAG
>AM712239-African-swine-fever-virus-Benin-97/1-pathogenic-isolate,-complete-genome_151585
AGCTGTTGTTCCGGCCTGGACATGTTTTATTAGCTTTATATATAAAGGGTTAGAAGGTTTAATTTCAATATATGCCTTAA
>AY274504-Kunjin-virus-clone-FLSDX-polyprotein-mRNA,-complete-cds_7869
TGGCTGGTCGAGAGGAGGTTTCTTGAACCGGTCGGAAAAGTGATCGACCTTGGATGTGGAAGAGGCGGCTGGTGTTATTA
>MG042291|A/duck/Bangladesh/30828/2016|H3N8|6_992
GCCCAGTTTATTGGTTCATGCACTAGTCCCATGGGGAATCAGGGGTACGGGGTAAAAGGCTTCGGATTTCGGCAGGGAGC
>HM145720|A/duck/Guangxi/585/2005|H6N5|1_1426
GAGGAATAAGAGTTAGTAAAATGGGAGTAGATGAATATTCCAGCACTGAGAGAGTGGTTGTAAGTATCGATCGTTTCTTA
>DQ376832|A/chicken/Taiwan/0204/05|H6N1|3_620
AACAATTGAAGAAAGATTTGAAATCACAGGAACCATGCGCAAGCTTGCCAACCAAAGCCTCCCACCGAACTTCTCCTGCC
>AY367767-Classical-swine-fever-virus-strain-GXWZ02,-complete-genome_11041
ATTGACACCCTAACCATGCACATGTCAGAAGTACCCGTAATTAGTGCCGACGGGGAGGTGTACATAAGGAAGGGGCAGAG
>BK001744-TPA_exp:-Suid-herpesvirus-1,-complete-genome_51545
GGGCGGGGCCATCCCGCGCATATAAGCCGGGCGGTGATTGGTCTGGCGCACACCGCCCGCCCGAGCCCGCTCGCCCGCCG
>AF325528-Lumpy-skin-disease-virus-NI-2490-isolate-Neethling-2490,-complete-genome_39711
GATAGCACCATTCATTTTATTTATATATAAGCATCCCTTATTAAGTGTTTTTTCATCTAAATCATTTATTGAAATATTCA
>AM712239-African-swine-fever-virus-Benin-97/1-pathogenic-isolate,-complete-genome_108824
TAAAATGCTATTATGTGAAGGAAAAGAGAGTCAAAATCTCGGCCGAAAAATCGATCATTTCCTCCTTTTTGCATACCCCT
>AF448535-Venezuelan-equine-encephalitis-virus-strain-CPA152-nonstructural-polyprotein-and-structural-polyprotein-genes,-complete-cds_6832
TCATTCGATAAAAGCGAAGACGACGCGATGGCGCTGACGGCACTGATGATCCTGGAAGACCTCGGGGTGGACCCAGAGCT
>HM144444|A/duck/Shantou/1211/2002|H6N2|4_189
GCCCCTCTCGACTTGAAAGGCTGCACCATAGAGGGTTGGATATTGGGGAATCCACGATGCGACTTGTTGCTTGGTGATCA
>BK001744-TPA_exp:-Suid-herpesvirus-1,-complete-genome_114436
CAATTGGTGCGAACGTGACGTGGCCCAATCAGATCCGGCCCTCGGGCCCACGTGCCCCATTGGCGATTTATCGATCGCTT
>BK001744-TPA_exp:-Suid-herpesvirus-1,-complete-genome_97783
CCCCTTCCGCCCGCCCCGTCGGGGCTCCCCCCGCCCCCTCGGGCCGTCCCGGGACGATGGCCCGGGCGCGCCGTCGTGGG
>HM144444|A/duck/Shantou/1211/2002|H6N2|4_819
GTCAGCACAAATAGAAAAGGAGCTGTCTTCAAGTCAAATTTACCAATCGAGAACTGTGATGCAACCTGTCAAACTGTTGC
>AB605247-Newcastle-disease-virus-RNA,-segment:-1,-strain:-NDV/Bali-1/07,-nearly-complete-sequence_7564
ATTCCACCTAATACAATTACACTCATGGGAGCCGAAGGCAGAATCCTCACGGTAGGGACATCTCACTTCTTGTACCAACG
>KF260659|A/chicken/Wenzhou/189/2013|H7N7|2_248
ACAAACGGATTGTGTTTTGGAAGCAATGGCTTACCTTGAAGAATCTCACCCAGGGATCTTTGAAAACTCATGTCTCGAAA
>CY204939|A/mallard/Maryland/09OS1400/2009|H3N8|4_930
GACAAGCCCTTTCAGAATGTAAACAAAATTACCTATGGGGCATGTCCCAAGTATGTCAAGCAAAGCACCCTAAAATTGGC
>BK001744-TPA_exp:-Suid-herpesvirus-1,-complete-genome_64599
GTCAGGAGCGCCGCCTCGGCGCAGACGGCGGACGTGGGCCGCAGCGCGCGCCCCACGGGCGCCGTCGCGGCGACGAGGCC
>AF325528-Lumpy-skin-disease-virus-NI-2490-isolate-Neethling-2490,-complete-genome_124745
TAAATTGTCGAGAAGAAATGCTATTAAAAAGAAAGTATTAAACGATGGTTATGAGGAATTCGTTATAAGGACCGACGAAG
>KY614902|A/chicken/Sleman/04160326/2016|H5N1|2_310
AAGAATCCCACCCAGGAATCTTTGAGAATTCGTGTCTTGAAACAATGGAAATTGTCCAGCAAACAAGAGTGGACAAACTG
>EU086263|A/chicken/Guangxi/55/2005|H9N2|1_620
TGCCCCTTTAATGGTGGCATACATGTTGGAAAGAGAACTGGTCCGAAAAACCAGATTCCTACCGGTAGCAGGTGGAACAA
>AB111962-Bovine-viral-diarrhea-virus-799cp-gene-for-poryprotein,-partai-cds,-strain:-799cp_7442
AGGTATTACAGAAGTCAGGAAACAGCAACCGGGTCAAAGGACTACCACTATGACCTGCTACAGGCACAGAGGTACGGGAT
>KU881712|A/Anseriformes/Anhui/L167/2014|H1N1|4_945
ACTATTGGAGAATGCCCTAAATATGTTAAAAGCACCAAGCTAAGGATGGCAACAGGCCTGAGAAACGTTCCTTCTATTCA
>HM172091|A/chicken/Xinjiang/27/2006|H5N1|4_693
AGATCCAAAGTAAACCGGCCAAGTGGAAGAATGGAGTTCTTCTGGACAATTTTAAAGCCGAATGATGCTATCAATTTCGA
>KP286832|A/chicken/Jiangxi/6717/2013|mixed|6_448
GAAGCCCCTATAGAACCTTAATGAGCGTAGAAATAGGGCAATCACCCAATGTGTACCAGGCAAGGTTTGAGGCAGTAGCG
>AF325528-Lumpy-skin-disease-virus-NI-2490-isolate-Neethling-2490,-complete-genome_35990
ATTTTGTACCTCTATTTTAACTCTGCCGCAATCAGATTCTAAAAAAATATTAACTAATTCCATTTATTTCCTCTAATATA
>CY117189|A/duck/Pennsylvania/9411697/1996|H2N3|6_650
CATTAAATCATGGAGAAAGGACATACTGAGAACTCAGGAGTCCGAGTGTCAATGCATTGGCGGGACATGTGTTGTTGCTG
>CY139519|A/American_black_duck/New_Brunswick/00987/2010|mixed|3_1159
TCAGCGATTTGAGACAGTATGACAGCGATGAACCTGAACAAAGATCACTGGCAAGTTGGATTCAAAGTGAATTCAACAAA
>JN255911-Bluetongue-virus-9-strain-BTV-9IT(L)-segment-10,-complete-sequence_496
TTTAAGAGTCTAAATCCCATGCTTGGAGTAGTAAATCTGGGTGCGACTTTCATAATGATGGTTTGTGCGAAGAGTGAGAG
>CY053792|A/northern_shoveler/California/JN587/2006|H10N3|5_930
CAAGTCTTCAGTCTTATCAGACCAAACGAAAATCCAGCTCATAAAAGCCAATTGGTATGGATGGCATGTCACTCTGCAGC
>AM712239-African-swine-fever-virus-Benin-97/1-pathogenic-isolate,-complete-genome_108763
ATTCTAGAAGAAATCTTTAACAAAATGAGCCTTTTCTGGCACCAAAAGCTGGATACCATTCTAAAATGCTATTATGTGAA
>AF325528-Lumpy-skin-disease-virus-NI-2490-isolate-Neethling-2490,-complete-genome_125233
CTGGATTAATAGATGCGGCGACATCAATTTATTTTCTTCTTTCTGGTCAAGAACAACCTAAAGATCCAGCTATTGAAAAG
>KF424028|A/gull/Delaware/428/2009|H1N1|6_64
TGGTGCTACAAATTGGAAATGTAATTTCAATATGGGTTAGCCATTCAATCCAAACTGGAAGTCAGAACTGCCCCGAAACA
>AF325528-Lumpy-skin-disease-virus-NI-2490-isolate-Neethling-2490,-complete-genome_85888
TCTTTATTACGTAATGTGTTAATTATATTAATTACTTCTTTGGGATTATCATAAAAAACTAGAGGCAATAATGTTACCTT
>AM712239-African-swine-fever-virus-Benin-97/1-pathogenic-isolate,-complete-genome_109800
CGGAGGAGTCACCAGTTCGGGTCAATATAATCTTAAACTCGTCTATAACTTTGTTATCAATAAAGGTTACGGCATCAAGT
>CY145989|A/gull/Delaware/AI09_435/2009|mixed|6_434
CACTCAAATGGAACAATACATGATAGGTCCCAATACCGCTCCCTGATAAGCTGGCCACTGTCATCACCACCCACAGTATA
>AF473864-Vesicular-stomatitis-Indiana-virus-strain-98COE,-complete-genome_3599
CCAACTGTCCATAACTCCACAACCTGGCATTCTGACTATAAGGTAAAAGGGCTATGTGATTCTAACCTCATTTCCATGGA
>AB894423-Bovine-viral-diarrhea-virus-2-genomic-RNA,-complete-genome,-strain:-GBK_E+_9394
GGAGTTAACCCTAACCATTTAGTAGAGGTGATAGGTGAGAAAGATGACAGGCCTTTTGTCCTAATCATTGGTAACAAAGG
>CY144659|A/bufflehead/North_Carolina/NC6412_125/2005|H4N8|4_504
AACCAAATCTGATGGAAACGCATACCCACTCCAAAACCTGACAAAAGTCAACAATGGGGACTATGCAAGACTTTACATAT
>FJ766526-Newcastle-disease-virus-isolate-JS/07/22/Pi,-complete-genome_3965
TTTCCAAGTCTGATAGCGGATACCATGCTAATCTTTTTTTGCATATCGGGCTTATGTCTACTGTAGATAAGAGGGGAAGG
>AM712239-African-swine-fever-virus-Benin-97/1-pathogenic-isolate,-complete-genome_66795
ACCTTGTACGATAACAAATAAAATATATATGTTTTTTAAACCTATTTTTGAATTTCATGTTGTGATGGAAGACATACATA
>AF325528-Lumpy-skin-disease-virus-NI-2490-isolate-Neethling-2490,-complete-genome_123769
GGGTCGATGGCCCAGTTTCTGGATCAGAAGAAATATATTCTCAAGTTAGGAAAGAACTATCTCAGAAGTTAAAATCTTTA
>AF325528-Lumpy-skin-disease-virus-NI-2490-isolate-Neethling-2490,-complete-genome_8540
ACTATTTCAGGTTCGACATTCTTGTTAAAAGAAAGATAATGAGCTAGTGCTGATAAATTATTATCTCTAGTTTTAAAATT
>CY145991|A/gull/Delaware/AI09_435/2009|mixed|5_63
GCCACTGAAATTCGGGCGTCTGTTGGGAGGATGGTTGGAGGAATTGGAAGATTCTACATACAGATGTGCACGGAACTCAA
>AB111962-Bovine-viral-diarrhea-virus-799cp-gene-for-poryprotein,-partai-cds,-strain:-799cp_6344
TCAGGTACACCAGCCTTCTTCGACCTAAAAAATTTGAAAGGATGGTCGGGTCTACCCAAATTTGAAGCCTCCAGCGGCAG
>AM712239-African-swine-fever-virus-Benin-97/1-pathogenic-isolate,-complete-genome_65148
TGTATGAGCTGCTAAATACCATGAATTTTAATAATACATCTCAGGCATTTTGCAATTGTGAGCTTCCAGGAGGGTTTATA
>AM712239-African-swine-fever-virus-Benin-97/1-pathogenic-isolate,-complete-genome_66612
AGTTATATATGTCGGTCATCGTGCCGATCATGCACGAAAATATTTAGAAGGAATGTGGCATGGAGATCCGGTTTTTCTAA
>AF325528-Lumpy-skin-disease-virus-NI-2490-isolate-Neethling-2490,-complete-genome_124806
GTTATAAGGACCGACGAAGAGCCTAGTGAAAAACCTAATATGGCAGCAAATACGTATAATAACAATGATAAAGCTAATAA
>CY186897|A/blue_winged_teal/Ohio/12OS2244/2012|H4N6|6_1178
CACATCAGATAATAGTGAACAATCAAAATTGGTCAGGATATTCAGGAGCGTTCATCGATTATTGGGCTGATAGAGAATGC
>AF473864-Vesicular-stomatitis-Indiana-virus-strain-98COE,-complete-genome_3294
GGATGTGTCATGCTTCCAAATGGGTCACTACTTGTGATTTCCGCTGGTATGGACCGAAGTATATAACACATTCCATCCGA
>KU881710|A/Anseriformes/Anhui/L167/2014|H1N1|2_378
CAGACCTATGACTGGACACTGAACAGAAACCAACCAGCTGCAACTGCTCTGGCCAACACTATAGAGGTGTTCAGATCGAA
>JQ944707-Rabies-virus-isolate-1410KOM,-complete-genome_7259
CCTTGACTATGAGAAATGGAACAATCATCAAAGATTGGAGTCGACAGAAGATGTGTTTTCCGTCCTAGACCAGGTGTTTG
>AF325528-Lumpy-skin-disease-virus-NI-2490-isolate-Neethling-2490,-complete-genome_73383
TTTCTATTTTTTTTTCGTCGATAAAAATTTTTTTTAAAACATCTATATCATTTCTATATAAAAATTTTGCAATTTTAAAA
>BK001744-TPA_exp:-Suid-herpesvirus-1,-complete-genome_63501
TTTTACAATTTCGTTGTACCCGGGTTTATTGAAAACTTTGTTCAAGAGTTAAAGTGTCTGCCGCTTGCCGGTGTGCCGCG
>AM712239-African-swine-fever-virus-Benin-97/1-pathogenic-isolate,-complete-genome_109373
TCGATTTTGCGTCGCTGTACCCCTCACTCATCATGGCCTACAACTTTTCGCCAGAAAAATTTGTAGCCTCTCGGGATGAG
>CY179757|A/blue_winged_teal/Wisconsin/278/1975|H4N6|6_930
AAGACAATGACTCATACAAGCAAGTATTTGTGTTCAAAGATTCTAACTGACACAAGTCGGCCTAATGACCCCGGAAGCGG
>AB111964-Bovine-viral-diarrhea-virus-839cp-gene-for-poryprotein,-partai-cds,-strain:-839cp_6100
AGAAATCGGTGATCTAGAACACCTAGGATGGATCCTAAGGGGACCAGCCGTGTGCAAGAAAATAACTGAGCACGAAAAAT
>AM712239-African-swine-fever-virus-Benin-97/1-pathogenic-isolate,-complete-genome_94977
CCCTGAATGGGTCGTTAGGGCCATCTCTATATTATTACAATTCTGCTTTTGTATATAAAATTTCTTTTTCGAGTTTATTA
>AM712239-African-swine-fever-virus-Benin-97/1-pathogenic-isolate,-complete-genome_139812
GTTGTATGATGGGATATTTGTCTTTTAAAAACTGGGGATGTTTCATAACTGGAATTATTTGAAAGATAAAGACCTTCCAT
>KX289633|A/chicken/Jalisco/CPA_01655_16_CENASA_95076/2016|H7N3|2_61
CAGCGCAAAATGCCATAAGCACCACATTCCCCTATACTGGGGATCCTCCATACAGCCATGGGACGGGAACAGGATATACC
>AM712239-African-swine-fever-virus-Benin-97/1-pathogenic-isolate,-complete-genome_58377
GCCTGGAACAATTAGCCTTGTGCTGGGACCCATGTTTGCCGGCAAAACTACGTTTCTTATTCATTGCATTTACATGCTCG
>MG280399|A/blue_winged_teal/Ohio/16OS1061/2016|H3N2|1_1736
GGAGTTCGAGCCGTTCCAGTCTCTGGTCCCTAAGGCAGCCAGAGGTCAATACAGTGGGTTTGTGAGAACACTATTCCAAC
>AF220247-Bovine-viral-diarrhea-virus-1,-complete-genome_5185
GTGTGCAAGAAAATAACTGAGCACGAAAAATGCCATGTCAACATACTGGACAAGCTGACTGCGTTTTTTGGAGTTATGCC
>AY532665-West-Nile-virus-strain-B956-polyprotein-gene,-complete-genome_9943
GCCTGGCGAAGTCATACGCGCAGATGTGGCTGCTGCTTTATTTCCACCGTAGAGACCTGAGATTGATGGCCAATGCCATC
>JN255945-Bluetongue-virus-4-strain-BTV4-RSA(vacc)-segment-4,-complete-sequence_372
GAAATTACGCCTTTAAGATGGCTATCGAGTTTCACGGGTCGGAGGCAGAGACGTTAAACGATGCAAATCCTCGATTGCAT
>BK001744-TPA_exp:-Suid-herpesvirus-1,-complete-genome_42517
GGCACGGCGTCGGGGCCCGCCTCGCCGTCGCCCGCCACCTCGTGGTAGTCGCCCAGGACGCGGTCCGCGGCCTCGCGCAG
>FJ766526-Newcastle-disease-virus-isolate-JS/07/22/Pi,-complete-genome_3721
GTTGTGGCAAATAAGTACTCATCAGTGAATGCAGTGAAGCATGTGAAAGCACCCAAAAAGATCCCTGGGAGCGGGACCCT
>CY117107|A/duck/Rugen/79_6/1981|H2N3|4_248
CCGGGTGGCTCCTTGGAAATCCAGAATGTGATAGATTTCTAACTGTGCCAGAATGGTCATATATAATGGAGAAAGAAAAC
>AB362483-Rabies-virus-viral-cRNA,-complete-genome,-strain:-BR-Pfx1_1769
GAGAGGATCCTAGCCTTCTGTTCCAGTCGTACCTGGATAACGTTGGGGTCCAAATAGTCAGACAAATGAGGTCAGGAGAA
>AB032031_7503
TAGTTGACATAAGGGCAAGTGGGCATGATATCATGGAGCAGCGGACATGGGCTAACCTGGAGAGGTTTTCTGTATCGGAC
>CY117471|A/gull/Maryland/18/1977|H2N9|6_372
GTCTCCTGTGACCCAGATGAGTGCAGATTCTATGCTCTCAGTCAAGGGACAACGATCAGGGGGAAACACTCAAATGGAAC
>EU735813|A/chicken/PA/298101_4/2004|H2N2|5_1024
TGGCATGTCATTCTGCAGCATTTGAGGACCTGAGAGTCTCAAGTTTCATCAGAGGGACAAGAGTATTACCAAGAGGGCAA
>KP286832|A/chicken/Jiangxi/6717/2013|mixed|6_832
CATGCTACCCAAATGAAGGTAAAGTGGAGTGTGTTTGTAGGGACAACTGGACTGGAACCAACAGGCCAGTGTTGGTAATT
>HM145547|A/duck/Hunan/5613/2003|H6N5|2_682
CCAAGGATGCAGAAAGAGGCAAATTGAAGAGGCGGGCAATTGCAACACCCGGAATGCAGATCAGAGGGTTCGTGTATTTT
>JX898220-Bovine-herpesvirus-type-1.1-isolate-NVSL-challenge-97-11,-complete-genome_82960
CGCCGCGCTCGTGCTGTGGTCATGAGTCGGGCGCCGCTCGCGAAGCGGGCCCGCTTCGAGCTCGACAGCGCGCGCGCCGC
>BK001744-TPA_exp:-Suid-herpesvirus-1,-complete-genome_112911
GGCGAGTGAGCGTGCGCGAAGGGGGGAGAGGGCGCGTGGGCGAGAGGGGCGGGGTGGGGTGGGGGGCGGCGGCGGCTCGC
>KU143256|A/chicken/Wuhan/WHJF/2014|H5N2|4_620
CGCAACAGAGCAGACAAAGCTCTATCAAAACCCAACCACTTACGTTTCAGTTGGAACATCAACACTGAACCAGAGATCGA
>KU881712|A/Anseriformes/Anhui/L167/2014|H1N1|4_756
CAGGGAGACACAATAACGTTTGAAGCAACTGGAAACTTAATAGCACCATGGTATGCTTTCGCACTAAACAAGGGCTCTGA
>FJ175663-Foot-and-mouth-disease-virus---type-O-isolate-Israel-07-6382,-complete-genome_5043
AGGGTTCATCCCGCCAATGGCGTCACTCGAAGACAAAGGTAAACCTTTCAACAGCAAGGTCATCATTGCAACCACCAACT
>AM712239-African-swine-fever-virus-Benin-97/1-pathogenic-isolate,-complete-genome_128344
CACTACAAACCGCTTTTTGTTTGGCAGTTCACAAACCCATAAAATGGCGCCTAAGTCCTTTCCCTTTTTTCCCTGAGTAT
>FJ175664-Foot-and-mouth-disease-virus---type-O-isolate-Israel-07-6389,-complete-genome_2464
CAACCCCCGGACGAACATGACGGCACACATCACCGTGCCCTTTGTCGGCGTCAATCGCTACGACCAGTACAAGGTACACA
>AM712239-African-swine-fever-virus-Benin-97/1-pathogenic-isolate,-complete-genome_149694
AGGCCCTTATGGTGCGTCTAAGTATTGGCAAACAGCCCGTTAAGATACTGTGGCCCGACCTTCACGGCACTGCCGAGGGC
>AF325528-Lumpy-skin-disease-virus-NI-2490-isolate-Neethling-2490,-complete-genome_124074
GATACATCATCTAATATATACGCAAACGTTTTACAAAAAAGAGATTTTAAAGTTACGTCTCCAAAAAATGTTGATGTATA
>AF325528-Lumpy-skin-disease-virus-NI-2490-isolate-Neethling-2490,-complete-genome_35685
GATGAAATAACTGATAGACCTACTTTTGGATATATGTGCATCGACATTGTATCAGTAACTATAAATTCTATACCCGTTAT
>EU735817|A/chicken/PA/298101_4/2004|H2N2|1_1512
TTCTTGAGGGTCCGAGATCAGCGGGGGAACGTACTCCTATCCCCTGAAGAAGTCAGTGAAACACAGGGAACGGAAAAGCT
>AF473864-Vesicular-stomatitis-Indiana-virus-strain-98COE,-complete-genome_2745
TTTACAAGGGGACGATTGAGCTTACAATGACCATCTACGATGATGAGTCACTGGAAGCAGCTCCTATGATCTGGGATCAT
>AF325528-Lumpy-skin-disease-virus-NI-2490-isolate-Neethling-2490,-complete-genome_124623
GATTTTGTAAAACGTGAAAATTCTTTATATGCAAGATCAAAACTAGAACCAGAATTAAAGGATAATCCACTGTATGAATC
>BK001744-TPA_exp:-Suid-herpesvirus-1,-complete-genome_113582
TGAGGCGAGTGACCGCCACCGCCCTCTACCACCACCACCCCTCCCCTCCCTCTCCTCTCTCTCTCCCCGGTCCCGTGTGC
>AM712239-African-swine-fever-virus-Benin-97/1-pathogenic-isolate,-complete-genome_17324
TTGACGATGTTGGTAGGTAATTTTTTAACATGGTATATATTTTTTTAGGATCCGTTATATTAGGTAATAAAAGAGGACGT
>KX978764|A/bewicks_swan/Netherlands/3/2006|H1N1|8_378
GAATGGACCAGGCAATAATGGATAAGGACATCATACTGAAAGCAAACTTCAGTGTGATTTTTGACCGGCTGGAAACTCTA
>CY045340|A/mallard/California/GL30/2005|H4N6|3_806
ATTGCCTGATGGGCCTCCTTGCTCTCAGCGGTCAAAATTCTTGCTGATGGACGCCTTGAAACTAAGCATTGAAGACCCAA
>AB111962-Bovine-viral-diarrhea-virus-799cp-gene-for-poryprotein,-partai-cds,-strain:-799cp_8113
TGAAGGGAAGGAGACTGAACTAAAGGAATTAGCAGTGGGTGACTTGGACAAAATCATGGGATCCATCTCCGATTACGCAT
>KP009681-African-horse-sickness-virus-isolate-HS-23/08-segment-1,-complete-sequence_2257
GTTAAGCGCATCTTTGGCGATGATATTTCATTTAAATCAGAGCAGTATGTTGGTGACGATACCTTATTCTACACCGAATT
>JN858070-West-Nile-virus-isolate-Italy/2011/AN-2,-complete-genome_9333
GAACACCGACGCCTAGCGCGGTCCATCATTGAGCTCACATACCGACACAAAGTCGTGAAAGTGATGAGGCCAGCGGCCGA
>MH135416|A/chicken/Bangladesh/32754/2017|H9N2|7_660
GAGAACAATTGGAACCCACCCTAGCTCCAGTGCAGGTCTAAAAGATGATCTCATTGAAAACTTGCAGGCTTACCAGAAAC
>GU050285|A/avian/Saudi_Arabia/910134/2006|H9N2|2_1071
GGATACATGTTCGAGAGTAAGAGTATGAAACTGCGGACACAAATACCAGCAGAAATGCTTGCAAACATTGACTTGAAATA
>AF473864-Vesicular-stomatitis-Indiana-virus-strain-98COE,-complete-genome_2562
ACAAAATCTTGGCATTTTTGGGTTCTTCTAATCTAAAGGCCACTCCAGCGGTATTGGCAGATCAAGGTCAACCAGAGTAT
>KT266990|A/chicken/Guangxi/129/2013|H6N6|4_992
AGTAAAAGCCTAAGACTTGCAACTGGACTAAGGAATGTTCCACAAATAGAAACTAGAGGACTTTTTGGAGCTATTGCAGG
>CY005548|A/duck/Hong_Kong/278/1978|H2N9|6_0
AGCAAAAGCAGGGTCAAGATGAATCCAAATCAGAAGATTCTATGCACATCTGCCACTGCCATTGCAATAGGCACAATTGC
>GU050286|A/avian/Saudi_Arabia/910134/2006|H9N2|1_1890
CCAGAGCAGAGTAGAATGCAATTCTCCTCTTTAACTGTGAATGTGAGAGGCTCAGGAATGAGAATACTTGTGAGAGGCAA
>JQ924820-Bluetongue-virus-16-segment-1,-complete-sequence_1054
AAAGATGTTAAAAACGGTCTATACTACGCCTTTCTACCCTCACAAGAGTTCTAACATGATATTGGCCTCCTTCCTGCTAA
>KJ499462-Newcastle-disease-virus-strain-sw/CH/LHLJ/120608,-complete-genome_2989
GCACCCGAGCTCATCAAGCAAATTACTCAGCAAGCTCGACTCAGCAGGATCAGTTGAAGAGATCAGGAAGATTAAGCGCC
>HM055510-Foot-and-mouth-disease-virus---type-O-isolate-O/VN/LC169/2009-polyprotein-gene,-complete-cds_2196
CACCAACGTGCACGTCGCGGGTGAGTTCCCTTCCAAAGAGGGGATTTTCCCTGTGGCCTGTAGCGACGGTTATGGCGGCT
>FJ436302-Newcastle-disease-virus-strain-F48E8,-complete-genome_13115
ACCTGAGTGAGAAGATGCTTCAGTTGATATCTCGGTTATGCTGTCTGTACACGGTGCTCTTTGCTACAACAAGAGAAATC
>CY024792|A/chicken/Victoria/1976|H7N7|2_806
TAGAACAATCTGGACTTCCAGTTGGAGGTAATGAAAAGAAGGCCAAACTGGCAAATGTTGTGAGAAAGATGATGACTAAT
>AM712239-African-swine-fever-virus-Benin-97/1-pathogenic-isolate,-complete-genome_65087
CTGCGAAAAAAAGTAGAATTTACGTACAATGCTCAAATTGTTACGAATGCTTGGCTTAAAATGTATGAGCTGCTAAATAC
>CY180780|A/duck/Minnesota/12/1975|H3N8|4_372
ACTATGCATCTCTCAGATCTCTAGTGGCTTCATCAGGAACCCTAGAATTCATCACCGAAGGCTTTACATGGACAGGAGTC
>MH135549|A/chicken/Bangladesh/33167/2017|H5N1|3_620
TACAGGAACCATGCGCAGGCTTGCCGAACAAAGTCTCCCCCCGAACTTCTCCAGCCTTGAGAACTTTAGAGCCTATGTGG
>KX598543|A/chicken/Guangdong/SIC29/2014|H9N2|1_1612
AGATCAATGGCCCGGAATCAGTGCTGGTCAACACATATCAATGGATCATTAGAAATTGGGAAACTATAAAGATTCAATGG
>KF888426|A/duck/Bangladesh/17753/2012|H5N1|6_960
AACGGGGCATATGGGATAAAAGGGTTCTCATTTAAATACGGCAATGGCGTTTGGATCGGGAGAACAAAAAGCACTAATTC
>KJ426295|A/chicken/Henan/12/2008|H9N2|3_1952
ATCTCCGCAACTAGAGGGGTTCTCAGCTGAATCAAGAAAATTGTTTCTCATTGTTCAGGCACTTAGGGACAACCTGGAAC
>AM712239-African-swine-fever-virus-Benin-97/1-pathogenic-isolate,-complete-genome_170190
CAATAAACCTAAAAAGCCATACTAAATACCTAAACAACATCCTGTTATAATATGAGCAGAAAAAAAAAATAAGTATAATT
>AF473864-Vesicular-stomatitis-Indiana-virus-strain-98COE,-complete-genome_4270
TCCTTTATATATGATTGGACATGGTATGTTGGACTCCGATCTTCATCTTAGCTCAAAGGCTCAGGTGTTCGAACATCCTC
>AJ880277-Pigeon-paramyxovirus-1,-complete-genome_12749
CCCAGAATTCAGATGTGGTTCGCCTATTTGAGTATGCGGCGCTCGAAGTGCTCCTCGACTGTTCTTATCAACTCTACTAT
>AF473864-Vesicular-stomatitis-Indiana-virus-strain-98COE,-complete-genome_4209
CATATGAAGACGTGGAAATTGGACCCAATGGAGTTCTGAGGACCAGTTCAGGATATAAGTTTCCTTTATATATGATTGGA
>AM712239-African-swine-fever-virus-Benin-97/1-pathogenic-isolate,-complete-genome_61061
TGGGCCCATAGCTTGCAACGGCGTATCGGTCATCCAGCACAAATTTTTGCAGGCGCTGGTGATAGGTCGGTCCTATGAAG
>AM712239-African-swine-fever-virus-Benin-97/1-pathogenic-isolate,-complete-genome_81740
CTCTTTGCAATTTCATCACATTTTAGAGGAGCTCAAATCCCTAAATGTTAAGTATATGGATGCGGGGCAAAAGCCCTTTC
>AB256736|A/chicken/Osaka/aq19/2001|H9N2|2_549
CATTTCCAGAGAAAGAGAAGAGTAAGAGACAACATGACCAAGAAAATGGTCACACAACGGACAATAGGGAAGAAAAAGCA
>HM055510-Foot-and-mouth-disease-virus---type-O-isolate-O/VN/LC169/2009-polyprotein-gene,-complete-cds_2379
TGAGGCTTGCCCCACGTTTCTGCACTTCGATGGTGACGTACCGTATGTGACCACTAAGACGGATTCGGACAGGGTGCTCG
>AB032031_4758
ACAAGTCCATAAAAAATGCGAGAGAGCTGGGCCGCTGGAGCCCGGCATTTGACCGACGATGGCAGCTCTTCGAGAAGGTT
>AM712239-African-swine-fever-virus-Benin-97/1-pathogenic-isolate,-complete-genome_2745
AAAACAACAACCACCAAAAAAGGTCTGTAAAGTAGATAAAGATTGTGGTAGTGGAGAGCATTGTGTTCGTGGAACATGCA
>EU086281|A/bird/Guangxi/62/2005|H9N2|1_372
AAAACATACTTTGAGAAGGTTGAGAGGTTAAAGCATGGAGCCTTTGGTCCCGTTCACTTCCGAAATCAAGTTAAAATACA
>KJ499462-Newcastle-disease-virus-strain-sw/CH/LHLJ/120608,-complete-genome_4392
GTAAGTACTCGCTGCAACTGACACTACAAAGAATCATCCACTAACAAATCAACACTAGTCAAGTATAATAATTAAACCTT
>JQ944707-Rabies-virus-isolate-1410KOM,-complete-genome_7442
TTGCTTAGATATGTCCAATGGCCCGACCTGCTGGAATGGTCAAGATGGTGGGTTAGAGGGCTTACGGCAGAAGGGCTGGA
>KU646911|A/chicken/Taiwan/01174/2015|H5N3|6_252
TAACCGAAGCGGAAAAGCATTTCAAATCCTCACTGCCGCTATGCCCCTTCCGAGGTTTCTTCCCCTTTCACAAGGACAAT
>BK001744-TPA_exp:-Suid-herpesvirus-1,-complete-genome_78019
GCCCTGGGGCGCGTCTTCACCGAGCTCGGCCGCGCGCTCGTGTTCCTCAACGGCCGCGGGCTCAGCCACCTGGACGTCAA
>AF473864-Vesicular-stomatitis-Indiana-virus-strain-98COE,-complete-genome_4819
GCGCATGACGTACTTGAATCATGCTGATTACAACTTGAATTCTCCTCTAATTAGTGATGATATTGACAATTTGATTAGGA
>JQ979176-Newcastle-disease-virus-strain-pigeon/China/SDLC/2011,-complete-genome_2196
GTGATGCTGGTGACACACAGCTCAAGACCGGAGCAAGCAACTCTCTGTTGTCAATGCTTGACAAGCTGAGCAACAAATCA
>HM636900-Epizootic-hemorrhagic-disease-virus-isolate-CC-126-00-VP4-protein-gene,-complete-cds_1240
CCTTACGAATAGGTGTAATTATGATATGTGGCGCGAGCAGAAACGTGTATTACGAGTAAGTCAAATTGCGACGATGTGGG
>HM063422-Newcastle-disease-virus-isolate-D3,-complete-genome_12688
ATAAAGAATGACGCCATAATAGTGTACGACAACACCCGGAATTGGATCAGCGAAGCCCAGAATTCAGATGTGGTCCGCTT
>KJ499462-Newcastle-disease-virus-strain-sw/CH/LHLJ/120608,-complete-genome_4575
CGGCTATTTGCACGCCTTCCTATTGATCTCCGTAGCTATCAGTTCAGTATTCATGGCTGGGAAAGCATCAGCATTGGATG
>CY191029|A/American_black_duck/Maryland/11OS3898/2012|H2N1|6_434
AAGCACTCCAATGGAACCGTTAAAGACAGAAGCCCCTATAGGACTCTGATGAGCTGCCCTGTTGGTGAGGCTCCCTCCCC
>KJ499462-Newcastle-disease-virus-strain-sw/CH/LHLJ/120608,-complete-genome_4514
TAGAAGGTATGGGATCTCGACCTGCACCCATGGCAGGCAGAATGGATCCCAAGCCCTCTACCGGCTATTTGCACGCCTTC
>KF193393|A/chicken/Taiwan/0101/2012|H5N2|1_434
AAATCAAGTTAAAATACGCCGCCGAGTGGATATAAACCCAGGCCATGCGGATCTCAGTGCAAAAGAAGCACAAGATGTTA
>JF797219-Suid-herpesvirus-1-strain-Becker,-complete-genome_101687
GGACCATCTACCTCCCACCAGGACCCGCCGGGACCACCAACACCGTCCACCTCCCACCACCACCATCATCATCAAGGACC
>CY041281|A/Bewick's_swan/Netherlands/5/2007|H9N2|1_992
AAAGGACAAGTGGGTCATCTATCAAAAGAGAAGAAGAGGTGCTCACAGGCAACCTCCAAACATTGAAAATAAGGGTGCAT
>AM712239-African-swine-fever-virus-Benin-97/1-pathogenic-isolate,-complete-genome_81801
GCGGGGCAAAAGCCCTTTCCTATTCAGGTGTTAAAGGAAACTGCTCACAGTTATAACCAGGTACAACAACATCGGGTCAT
>KF881532|A/chicken/Egypt/Q1090E/2010|H5N1|5_1480
TTGACATGAATAATGAAGGATCTTATTTCTTTGGAGACAATGCAGAGGAGTATGACAAATAAATAAAAATACCCTTGTTT
>AF325528-Lumpy-skin-disease-virus-NI-2490-isolate-Neethling-2490,-complete-genome_11956
AAAATCTGTTGATTTGGTAGGCAGTTTAGCAAAAGCAGACAACCGTATACAGTTAACGACAGACGAACTATAATCCATTT
>CY116955|A/chicken/Jena/4705/1984|H2N2|4_186
CAATGGAAAGTTATGCAAACTGAATGGAATCCCTCCACTTGAATTAGGGGATTGCAGCATTGCCGGATGGCTCCTGGGAA
>KC261472|A/chicken/Eastern_China/ZG16/2010|H5N1|5_992
GGCTTGCCACTCTGCAGCATTTGAAGACCTTAGAGTCTCAAGTTTCATCAGGGGAACAAGAGTGGTTCCAAGAGGACAGC
>CY181267|A/blue_winged_teal/Wisconsin/103/1978|H11N9|6_558
TGCCATGATGGCAAAGCCAGGATGTCAATATGTATATCAGGGCCGAACAACAATGCATCTGCAGTGGTCTGGTACAATAG
>CY202898|A/mallard/Maryland/10OS2293/2010|H11N9|4_1323
GTTCTACTAGAAAATGAAAAAACATTAGATCTCCATGATTCTAATGTTCGAAACCTCCATGAAAAGGTCAGGCGAATGCT
>JN881990-Bluetongue-virus-1-strain-CSIRO156-segment-6,-complete-sequence_63
AAAGGTAGGTAACGCATTGACATCAAATACGGCGAAGAAAATATATAGTACGATCGGGAAGGCGGCCGAAAGATTTGCGG
>AF325528-Lumpy-skin-disease-virus-NI-2490-isolate-Neethling-2490,-complete-genome_73139
TAAAGTATGACAATATAGATATAGAAGAACTTCTAAATTATTATGTTGTTTATGTATTTTCCAAAAGGTAAATAGTATGG
>AM712239-African-swine-fever-virus-Benin-97/1-pathogenic-isolate,-complete-genome_59231
TAACGAGCTTTAAAATTTACATTAATTTCAGACTGAAAACTTTTTATATAAGTCCTAATAAGTATAATAATTTTTACACT
>AM712239-African-swine-fever-virus-Benin-97/1-pathogenic-isolate,-complete-genome_171715
TACCTCTCATGGAACAACTAGACCAAATTGCCTTAAAACAACTTCTGCAGCGATACTGGTATGCCATGGCTGTACAACAC
>KM258883-Bovine-herpesvirus-type-1.2-strain-SP1777,-complete-genome_85888
GCGGCGCCGATCAGGGTGATCAGCAGCAGCAGCGCCAGCGCGGCGAAGACGCCGACCTGAGCGAGCCACAAGCGCCAGCG
>CY014700|A/gull/Maryland/704/1977|H13N6|2_1178
AAGAAAGAAAATTGAGAAGATAAGACCTCTTCTAATAGACGGTACAGCTTCATTGAGTCCCGGAATGATGATGGGCATGT
>KM258883-Bovine-herpesvirus-type-1.2-strain-SP1777,-complete-genome_84973
AGGCAGGCGCGCACCAACCGCAGCACGAGCATGGCCACGGCCAGCAGGGCGACGCCGGCCAGCGCCAGCTTTACGCCTAG
>AF075252-Venezuelan-equine-encephalitis-virus-strain-Mena-II,-complete-genome_2562
CAAAAGCATATCTCGTAGGTGTACCAAGTCGGTGACGTCGGTAGTGTCTACACTGTTTTATGACAAAAGAATGAGAACCA
>KM258883-Bovine-herpesvirus-type-1.2-strain-SP1777,-complete-genome_84546
GCCCCCCGGCGCGGGCAGCGCCCCCCCGTAAAACCGTACCGGCCGCAGCGCCGCGAGGTGTATTAAGCGGCCGCGGGCCC
>HM063422-Newcastle-disease-virus-isolate-D3,-complete-genome_8601
GGCAGTACACCAGACTCTCAACCATAATTCCAGGATAACCGGAGTACTACATCCCAGGTGCTTAGAGGAACTGGCTAGTA
>CY190970|A/mallard/Maryland/09OS2237/2009|H10N6|1_1386
ATGGGAATGATCGGGATATTACCCGACATGACTCCAAATACTGAGGTGTCGCTGAGGGGGATAAGAGTCAGTAAGATGGG
>GU186744|A/chicken/Indonesia/7/2003|H5N1|1_1134
CTGAGGAAAGCAACTAGAAGGCTGATTCAGTTGATAGTAAGTGGAAAAGACGAACAATCAACCGCTGAGGCAATCATTGT
>AY072924-Classical-swine-fever-virus-isolate-Paderborn-polyprotein-gene,-complete-cds_8601
TACAGGATGAAAGCAGTAAAAACCTGTGCTGGGGAGTTGAGACTTCTGGAAGAGGGAGGTTCATTCCTCTGCAGGAACAA
>HM144572|A/duck/Shantou/1840/2000|H6N2|6_192
GTAGTGTACTTGAATAATACTACCATTGAAAAAGAAATTTGTCCTAAAGTGGTAGAATACAGAAATTGGTCGAAACCCCA
>CY129373|A/mallard/New_Brunswick/04394/2007|H10N7|1_1449
AGAGTTAGTAAAATGGGAGTAGATGAATATTCCAGCACAGAGAGGGTGGTAGTGAGCATTGATCGATTTTTAAGAGTCCG
>AY072924-Classical-swine-fever-virus-isolate-Paderborn-polyprotein-gene,-complete-cds_8784
TATAAGGGGGCCACTATCAAACTGGACTTTAACAACAGTAAAACAGTACTGGCAACCGACAAATGGGAGGTCGACCATTC
>FR687256|A/chicken/Egypt/Q1011/2010|H5N1|4_126
CAATAATGGAAAAGAACGTCACTGTTACACACGCTCAAGACATACTGGAAAAGACACACAATGGGAAACTCTGCGATCTA
>AF325528-Lumpy-skin-disease-virus-NI-2490-isolate-Neethling-2490,-complete-genome_123525
ATGGAGTTAGATCCATTCTGTTTGCATATGTATCATGGCATTGACGAAACCATAGATTGTTCACTAAAGAAAAACAATAA
>CY139550|A/American_black_duck/New_Brunswick/00998/2010|H12N6|4_63
AATTTGCATTGGATATCAAACAAACAATTCAACTGAGACGGTAAATACACTAATTGAGCAAAACGTTCCGGTGACACAAG
>KM258883-Bovine-herpesvirus-type-1.2-strain-SP1777,-complete-genome_87901
CTGTTTGGGGGCTGCGCCCGCATGGCCCGGGCGCTGGGGCTGCTGCGCCGCCGCGGCGGCGGCGAAGCCGACGACGTCGC
>KM061380-Suid-herpesvirus-1-isolate-ZJ01,-complete-genome_488
TCCCCATTCACCCCAATGGAAAACGCGGGGGAGGGAAAATTTTTTTTCACAGATCCGCGCTCGGGGGAGAGCTGGGCCCA
>HM055510-Foot-and-mouth-disease-virus---type-O-isolate-O/VN/LC169/2009-polyprotein-gene,-complete-cds_4880
TGCAACAAGACATGTTCAAACCCCAACCGCCTTTGCAGAACATATACCAACTTGTGCAAGAGGTGATTGACCGGGTCGAG
>AF325528-Lumpy-skin-disease-virus-NI-2490-isolate-Neethling-2490,-complete-genome_77592
GCATTATTATTTGCGTTAGTGGCGTCTAAATTTAAAAAAGTTTATATATTAGTACCAAATATAAATATACTAAAGATTTT
>MH135605|A/chicken/Bangladesh/32747/2017|H5N1|4_434
TCACTGGGGGTGAGTGCAGCCTGCCCATACCAGGGAAATTCCTCCTTCTTCAGAAACGTGGTATGGCTTATCAAAAAGGA
>BK001744-TPA_exp:-Suid-herpesvirus-1,-complete-genome_37637
GCGCGGCCGCGCCGGCGTCGGCCCCGCGCCGCCGTAGGCCGCGTAGAACTGCAGGCGCAGCGTGAGCAGCTCGCGGTAGG
>AY072924-Classical-swine-fever-virus-isolate-Paderborn-polyprotein-gene,-complete-cds_4331
AAGAGGATGGCTGTGGAAAACTAACTATAAGAGGGTAAATGACATCTATGAAGTCGACCAAGCTGGCGAGGGGGTTTACC
>HM055510-Foot-and-mouth-disease-virus---type-O-isolate-O/VN/LC169/2009-polyprotein-gene,-complete-cds_3050
ACCTGATGCAGACCCCCCCCCACACCCTAGTAGGGGCGCTCCTCCGCACTGCCACTTACTATTTCGCTGATCTAGAGGTG
>AM712239-African-swine-fever-virus-Benin-97/1-pathogenic-isolate,-complete-genome_141093
TTCAAGAAAGGGGCAGTTGGGCTTTGACCCCAAAATGCTGACGACGATATCCTCGGGCATGATGTATTCGCAGTGAGGAT
>AF431744-Newcastle-Disease-virus-strain-ZJ1,-complete-genome_6588
GGCATATCGACTGTGATCTCCAAGACAGAAGATAAGGTTACATCTTTACTCAGTTTGAGTCAAGATGTGATAGATAAGAT
>AF075252-Venezuelan-equine-encephalitis-virus-strain-Mena-II,-complete-genome_3111
CGCCGGGATAGATCTGACCACAGAGCAGTGGAACACAGTGGACTACTTCAAAGAGGATAAGGCCCACTCAGCTGAGATTG
>DQ211630-Crimean-Congo-hemorrhagic-fever-virus-strain-Drosdov-segment-M,-complete-sequence_1708
GATCCATGACGACAACTATGGTGGTCCAGGTGACAAAATAACTATCTGCAATGGTTCAACCATTGTGGATCAGAGACTGG
>HM055510-Foot-and-mouth-disease-virus---type-O-isolate-O/VN/LC169/2009-polyprotein-gene,-complete-cds_2928
GACTGCCACCGTTGAGAATTACGGCGGCGAGACACAGGTCCAGAGGCGCCACCACACAGACGTCTCATTCATATTGGACA
>AF473864-Vesicular-stomatitis-Indiana-virus-strain-98COE,-complete-genome_4148
AGAATGGTCGGAATGATCAGTGGAACTACCACAGAAAGGGAACTGTGGGATGACTGGGCACCATATGAAGACGTGGAAAT
>AB284989|A/duck/Siberia/272/1998|H13N6|5_704
CATTCTCAAAGGGAAATTCCAAACAGCAGCACAACGAGCTATGATGGACCAGGTCAGGGAAAGCCGTAATCCTGGAAATG
>JN255945-Bluetongue-virus-4-strain-BTV4-RSA(vacc)-segment-4,-complete-sequence_1240
TTTGACCAATCGGTGCAACATGGGACTGGAGCCAAGCATTTATGAAGTAATGAGGAAGTCGGTGATCGCTACAGCTTGGG
>CY181267|A/blue_winged_teal/Wisconsin/103/1978|H11N9|6_310
GGAAAGACAATGCGGTAAGAATTGGGGAGAACTCAGATGTTTTAGTCACAAGAGAACCCTATGTTTCATGTGACCCAGAT
>KJ469593-Eastern-equine-encephalitis-virus-strain-EEEV/Equus-ferus-caballus/X/89-42682/X,-complete-genome_5307
TCACGCCAGTCAAGGATCACTGTGGAGTGTACCCAGTATCCCCGGATCTGAAACCCGCGTTCCGTCACCTCCAAGTCAGG
>AB032031_4941
ATGCAGCGGCCTTTTGGAAGAAATACGGTGAACGGTTGGAGAGGCCTCCTGCCAGGTCGGGACCATCACGGCTTGTGAAT
>KJ917395|A/chicken/Guangdong/01/2013|H3N2|7_315
CAAACTATACAGAAAGCTGAAAAGAGAGATAACATTTCATGGGGCTAAAGAGGTTGCACTTAGCTACTCAACCGGTGCAC
>CY204992|A/mallard/Maryland/10OS064/2010|H2N3|3_189
TCGATAGTCGTGGAATCTGGTGACCCAAATGCACTCCTAAAACACCGATTTGAAATAATTGAAGGGAGAGATCGCACTAT
>KX351698|A/American_wigeon/California/LDC111/2014|H4N8|8_315
AAATAAGTAGAGAATGGTACATGCTCATGCCAAGACAGAAGATAACAGGGGGTCTGATGGTGAAAATGGACCAGGCAATC
>AM712239-African-swine-fever-virus-Benin-97/1-pathogenic-isolate,-complete-genome_149084
ATAATAAAGACAAAAAATCTAATACACATATTCCCTACCAGTGGCTGGCGCCTGAACTAAAGGAAGCTGAGAGCAAGTAC
>AF473864-Vesicular-stomatitis-Indiana-virus-strain-98COE,-complete-genome_4026
ATCTCAGCTATCTTGCTCCTAAAAACCCAGGAACCGGCCCTGCCTTCACTATAATCAATGGTACCCTAAAATACTTTGAG
>CY140356|A/blue_winged_teal/North_Dakota/Sg_00733/2008|H1N5|2_868
AAAAATGATGACCAATTCACAAGACACAGAACTCTCTTTCACAATCACTGGTGACAACACCAAATGGAATGAGAATCAGA
>KX714403|A/American_green_winged_teal/Alaska/133672/2009|H3N8|5_930
CAAGTCTTCAGTCTTATCAGACCTAATGAAAATCCAGCACATAAAAGTCAACTAGTATGGATGGCGTGTCATTCTGCAGC
>AF325528-Lumpy-skin-disease-virus-NI-2490-isolate-Neethling-2490,-complete-genome_123098
TTTAAATGATACCACATCGGAACCATCATTTACTACATCGAGATACTATTTAAACAATGGTACATCTAATTATAAGAATA
>KP009627-African-horse-sickness-virus-isolate-HS21/07-segment-7,-complete-sequence_192
ATGAGATGTTTTTTATGTGTACTGATATGGTTTTAGCGGCATTGAACGTCCAAATTGGGAACATTTCGCCAGATTATGAC
>AF325528-Lumpy-skin-disease-virus-NI-2490-isolate-Neethling-2490,-complete-genome_96197
AAATCTTTCTTAGATATAGAGTTTACACTTTCTAACACTTCAGATATTAGTTTTGATACCGTCTTTCCTGATAGTACTCT
>KF013909|A/chicken/Guangxi/GXc_1/2011|H1N2|1_2170
ATCTTGCGAAAGGAGAGAAAGCTAATGTGCTGATAGGGCAAGGAGGCGTGGTGTTGGTGATGAAACGGAAACGGGACTCT
>KX714367|A/American_green_winged_teal/Alaska/103773/2008|H3N8|1_1922
GAGGATCAGGGATGAGGATATTAGTAAGAGGCAATTCTCCAGTGTTCAATTACAACAAGGCTACCAAGAGGCTTACGGTT
>AM712239-African-swine-fever-virus-Benin-97/1-pathogenic-isolate,-complete-genome_71370
ATTTTCGTACGTTTTGAATTCTGCAAGTTCGGAGTTAAAATTAGGTGCATTTTGTAAATACTTAAGAAATAATTCATAGG
>KP414514|A/chicken/Dongguan/2701/2013|H9N2|1_992
AAGGACAAGTGGATCATCTGTTAAAAGAGAAGAGGAAATGCTAACAGGCAACCTCCAAACATTGAAAATAAGAGTACATG
>KY415769|A/duck/Ganzhou/GZ148/2016|H6N6|5_1260
CCCATTCGAAAGAGCAACCATTATGGCGGCATTCACAGGAAATACTGAGGGCAGAACATCTGACATGAGAACTGAAATCA
>EU743438|A/ruddy_turnstone/NJ/1605/2001|H10N7|3_992
GAAAGGCATAAACCCCAACTACCTCCTGGCTTGGAAGCAAGTGCTAGCGGAGCTCCAAGACATTGAAAATGAAGAGAAGA
>CY095524|A/chicken/Italy/4616/2003|H7N3|6_320
GTCCTTTGCTCTTGCCCAAGGGGCTCTAGTGGGGACTAAACACAGCAATGGAACCATCAAAGACAGGACGCCATATAGAT
>KX714330|A/American_green_winged_teal/Alaska/14258/2006|H4N6|4_189
GGAATTGTGCCCTAGCCCTTTAAGATTAATAGATGGACAAACTTGTGACATCGTCAATGGTGCTCTGGGGAGTCCAGGTT
>EU026101|A/avian/NY/118353_1/2001|H7N2|1_310
ATAGAAATGGACCAACAACAAGTACAGTTCACTACCCAAAGGTCTACAAAACCTACTTTGAAAAGGTTGAAAGATTGAAA
>AB524405-Newcastle-disease-virus-genomic-RNA,-complete-genome,-isolate:-Goose/Alaska/415/91_8723
GAAAGATAGAGAAGAAGATTCAGATTCACAATACAAGGTATGGGGAACTATTCACCAGACTCTGCTCTTATGTTGAAAAG
>AF325528-Lumpy-skin-disease-virus-NI-2490-isolate-Neethling-2490,-complete-genome_118889
GTAAATTAAGCAAAATATTGTATACTTTATGTATACGTTTTAATATTGAATTAATATATAGAGTTTATAATTATGGAAGA
>CY014601|A/herring_gull/Delaware/471/1986|Mixed|4_1692
TGCTCTAATGGGTCTCTGCAGTGCAGAATTTGCATATGACTGTAAGTCAGTTTGTAATTAAAAACACCCTTGTTTCTACT
>KP009645-African-horse-sickness-virus-isolate-HS-73/08-segment-5,-complete-sequence_1054
TATGGTTGACCTCGCTATGCTTGACACGATCCCAGTGGTTGACTCAAAAATTGCTGAACTAACGGGTGGCACAGATGTAT
>AF325528-Lumpy-skin-disease-virus-NI-2490-isolate-Neethling-2490,-complete-genome_118950
AGTTTATAATTATGGAAGAACTTGAATGTATGTCGATAAAAATAACTTCCGAAAATGGGAGCACCATTTCCATATACTGT
>KJ195676|A/blue_winged_teal/Guatemala/CIP049H105_15/2011|H14N3|4_1054
GGCTTATTTGGGGCAATTGCTGGCTTCATTGAAAATGGTTGGCAAGGCCTGATTGATGGGTGGTATGGATTCAGACACCA
>AF325528-Lumpy-skin-disease-virus-NI-2490-isolate-Neethling-2490,-complete-genome_128527
TTAAAGAACCACTTTCATTAAAATGTCCACTTTTAAACGAATATGGGTTAAAATGGCCATATATGGAAAAGGATGATTAT
>CY005377|A/herring_gull/Delaware/471/1986|Mixed|6_189
CACGACGTTAATTGAAAACACATATGTCAACAATACCACTGTCATCAATAAAGAAACAGAGACTGCGAAGCAAAATTATC
>KX979649|A/black_headed_gull/Netherlands/10/2010|H13N8|2_496
ATGAATCGGGGAGACTCATTGATTTCCTCAAAGATGTGATGGAATCAATGGATAAAGAAGGAGTGGAAATAACAACACAT
>KY644397|A/blue_winged_teal/Guatemala/CIP049H105_04/2011|H11N3|4_630
TAAAGGAACACCAAGACTTGTACAAGAAGGACAGTTCTTATATAGCAGTAGGTTCAGAAAGTTACAACAGGAGGTTCGCT
>CY128639|A/American_black_duck/New_Brunswick/02658/2007|mixed|4_62
AGCCAAGACCACTCAGAAAGCAACAACAGCACTGCAACATTGTGCTTGGGGCATCATGCGGTACCAAATGGAACAATAGT
>AM712239-African-swine-fever-virus-Benin-97/1-pathogenic-isolate,-complete-genome_143289
GGATGAACTTAGCATCGCAGAAAATGTTTTTAAAACGCATTACTCCATCCCTTCTAGTTTTTTAACAAGCATGACAAGGT
>KP939480-African-horse-sickness-virus-3-isolate-AHSV-3_14_98-segment-1,-complete-sequence_976
AATATGACAAAGACGGAGGAGGCAATTAGCTATTCGCAAGGACTTGGTAATCATGGGAGAACGATGCCCATTTTCCTGAA
>CY132394|A/mallard/Ohio/11OS2083/2011|H4N8|7_264
TAATGGGAATGGGGATCCAAACAATATGGACAGAGCAGTTAAACTATACAGGAAGCTTAAAAGGGAAATAACATTCCATG
>CY178443|A/duck/Wisconsin/2731/1985|H4N6|3_1260
TTGACTGATTCAAGCTGGATAGAGCTCGATGAGATAGGGGAAGATATCGCCCCAATCGAGCATATTGCAAGCATGAGGAG
>GU052216|A/Duck/Alberta/60/1976|H12N5|4_1449
GATTTTACATAAATGTGACAACAATTGTATGGACACGATTAGAAACGGGACATACAATCACAAAGAGTATGAGGAAGAAA
>MH135476|A/duck/Bangladesh/32914/2017|H5N1|5_1344
TCTGACATGAGGACTGAAATCATAAGGATGATGGAAAGTGCCAGACCAGAAGACTTGTCCTTCCAGGGGCGGGGAGTCTT
>AB524405-Newcastle-disease-virus-genomic-RNA,-complete-genome,-isolate:-Goose/Alaska/415/91_7625
GGGCAGGGTGATGACTGTCGGGACCTCTCATTACTTGTACCAGCGCGGGTCTTCTTATTACTCCCCTGCCATACTTTATC
>KT423135|A/duck/Zhejiang/727042/2014|H6N2|2_244
ATGCGCAAACGGATTGCGTGCTGGAAGCAATGGCTTTCCTTGAAGAATCCCACCCAGGAATCTTTGAAAACTCTTGTCTT
>CY178360|A/duck/Wisconsin/2680/1985|H12N5|6_1116
GAAGTGGTTTTGAAATCCTATTAATAGAGGACGGTTGGATTAAAACAAGCAAAACAATCGTCAAAAAGGTGGAGGTCCTC
>AF325528-Lumpy-skin-disease-virus-NI-2490-isolate-Neethling-2490,-complete-genome_17690
CTATACCATATCCTCCAGTTGAAATATGATAAAAGTCATCATTAATTGGATAAAATCTCTTATCTTTTTGCTGAAAAAAC
>AY741404-Newcastle-disease-virus-strain-Herts/33,-complete-genome_671
AGACAGCAGATGAATCGGAAACAAGAAGAATCAATAAATATATGCAGCAAGGCAGAGTCCAGAAGAAGTACATCCTTCAC
>JX861492-Bluetongue-virus-1-isolate-FRA2007/18-segment-5,-complete-sequence_1694
TTACTGACTTCTGTTTTCTGTTTCTTCATTTTTTCTATTTCTGTTTTCTCTTAGCACTCTACTAGAACTTTTCAACTTAC
>KP939481-African-horse-sickness-virus-3-isolate-AHSV-3_1_02-segment-1,-complete-sequence_122
CAAGTAAGATGAGGGAGACTAGGAGGAAAAAAGGGACGAAGTATAAGACAAGTGATGAGTTTCTAGAACGTGAGAGGGAT
>AM712239-African-swine-fever-virus-Benin-97/1-pathogenic-isolate,-complete-genome_90036
AATCCTTGCATGGTTAGCGCCAGAGCGCTCATCTGCGCCTTGGCTACGCCAAAGCGGGCCCACACTGTATCTTTATTTCG
>AB894423-Bovine-viral-diarrhea-virus-2-genomic-RNA,-complete-genome,-strain:-GBK_E+_8784
TCTCTATTACAAGGGAGTAACAGCAAAGTTAGACTACAACAACGGGAAAGTACTGTTAGCTACCAACAAGTGGGAGGTGG
>MG042467|A/chicken/Bangladesh/30030/2016|H9N2|3_372
AGAGAAGTCCATATATACTATCTAGAAAAAGCCAATAAGATAAAGTCCGAAAAGACACATATCCACATATTCTCATTCAC
>AF325528-Lumpy-skin-disease-virus-NI-2490-isolate-Neethling-2490,-complete-genome_119621
TATTATAGGAAGATCGTTAGTTATTAGTGAGAAAAATGATGATTTAGGCAAAGGATATAACTTTAAAAGTTTCATAGATG
>CY041386|A/barnacle_goose/Netherlands/1/2005|H6N2|4_63
ATTGGGTACCATGCCAACAATTCAACAACACAAGTGGATACAATACTTGAAAAGAATGTAACCGTCACACACTCAGTTGA
>AM712239-African-swine-fever-virus-Benin-97/1-pathogenic-isolate,-complete-genome_70333
TACAGCGTTAAGAAACTTACACATAAAAATTCTATAGAGTAAAGCAAGGCGCTGGCAGGATCTGTTACCCGTAGGTGTTT
>JQ944707-Rabies-virus-isolate-1410KOM,-complete-genome_8479
TGTTTCCTCGATTTCTTAGTGAACTCTTCAGTTCGTCTTTTCTAGGAATCCCCGAGTCCATCATTGGACTGATACAGAAC
>AB032031_2501
TAGCTACAGCGCTGACCGAGTCATCAATCGGTACACTGGTACTGTTAAAGGTTGTTTAAACAACTCAGCACCAGAGGACC
>JQ944707-Rabies-virus-isolate-1410KOM,-complete-genome_6832
CGTCAGAAATACTGGATGACAAATCCCATTCTTTCACCAGAACAAGACTGGCTTCCTGGTTGTCGGAGAACAGAGGGGGG
>HM346522|A/chicken/Chakwal/NARC_148/2004|H7N3|3_0
TCGAGCAAAAGCAGGTACTGATCCAAGATGGAAGATTTTGTGCGACAATGCTTCAATCCAATGACTGTCGAGCTTGCGGA
>A16790-Long-open-reading-frame-encoding-a-polypeptide-which-can-be-used-for-the-detection-of-hog-cholera-virus-infection_2501
AGGTCTCACCACTACCTGGAAAGAATACAGCCACGGTTTGCAGCTGGACGACGGAACCGTTAAGGCCGTCTGCACTGCAG
>JQ944707-Rabies-virus-isolate-1410KOM,-complete-genome_8662
CTCAACGGGTCGGGAGGGTGTGGCCTTGTTCTTCTGAGAGGGCAGACCTTTTAAGGGAGATCTCTTGGGGAAGAAAAGTG
>KF013910|A/chicken/Guangxi/GXc_1/2011|H1N2|4_126
CTGTTGACACGGTGCTAGAGAAGAATGTAACTGTAACTCACTCAGTTAATTTACTCGAAGATAACCATAATGGGAGACTC
>MF359855|A/mallard/Alberta/616/2015|H1N1|3_1134
AAGTGGACTTTGAGGATTGCAAGGACATTGGCGATCTAAAACAGTATGATAGTGATGAACCGGAGCCCAGATCGCTAGCA
>FJ436302-Newcastle-disease-virus-strain-F48E8,-complete-genome_9760
GACCCTGTCACCAATCTGAGCATGTTTCTAAAAGACAAGGCAATTGCACATCCGAAAGATAACTGGCTCGCTTCATTTAG
>FJ196584-African-horsesickness-virus-isolate-HS-02/07-structural-protein-VP1-gene,-complete-cds_3538
GTCGCTCAGAGGCTATCAGAATATATCACGACTGAACGCGTTCGCTTTGACGCCATGAAACTCTCAAAGAGAGGTATATG
>JN869515|A/chicken/Fujian/G9/2009|H9N2|2_1098
CAAATACCAGCAGAGATGCTTGCAACCATTGATCTGAAGTACTTCAATGAATCAACGAGACGGAAAATTGAGAAAATAAG
>FJ436302-Newcastle-disease-virus-strain-F48E8,-complete-genome_9821
ACTGGCTCGCTTCATTTAGGCGAAACCTTCTCTCTGAGGACCAGAAGAAACATGTGAAGGAGGCAACCTCAACTAATCGC
>AF325528-Lumpy-skin-disease-virus-NI-2490-isolate-Neethling-2490,-complete-genome_130906
TATGACATGTTAACAAAACAAGATAGCATATCTGGTAAAAAAATGTATTGTTCTTATATTTATGGAATTGCACATAGATA
>KJ781231|A/duck/Guangdong/C120/2011|H6N6|2_427
TAGCCAACACTATAGAGGTCTTCAGATCAAACGGTCTAACGGCCAATGAATCAGGGAGGCTAATAGATTTCCTCAAAGAC
>JX473841-Rabies-virus-isolate-240K09,-complete-genome_5002
AAGAGTCATGAGACTTTCATTAATCATCTCAGTTGATCAAACAAGATCATGTTGATTCTCATATTACGGGAAATCTTCTA
>AB032031_6405
CTCAGTTGCTTGCGAGGGACCTTTCAACAATGATGCCTCTTCGACCCCGGGATATGTCGGCCTTGTTCGCATTATCAAAT
>KY130562|A/northern_pintail/Alaska/104/2011|H8N8|6_126
TCCCTGGAAATGGAAGTAATGAGAGTTGCAATGAAACAGTCATTAGGGAATACAATGAAACAGTAAGGATTGAGAAGGTG
>KC257459-Monkeypox-virus-strain-Sudan-2005_01,-complete-genome_854
AACTATATACGTTTATTATATGATGTTAACGTGTAAATTATAAACATTATTTTATGATGCAATTGTCTGACAACCATAAG
>AM712239-African-swine-fever-virus-Benin-97/1-pathogenic-isolate,-complete-genome_88999
TGGGTACAAATAACCGAGCGTCCCAAGTATTTTTGGAAAGAATGCGTGTTTTCATTTCTCAGAATTCTGAACACGTGTAC
>KF860007-African-horse-sickness-virus-isolate-HS-39/63-1S-VP2-gene,-complete-cds_992
AACAGCGCGTACGATAATTAGAAATCAGTGGATTAAGGGAATGCCTCGAATGGATTTCAAAAAAGAGATGAAAATTACAC
>DQ376858|A/chicken/Taiwan/0408/02|H6N1|2_1736
AGGTCATTCGAGCTGAAGAGGCTGTGGGAGCAGACCCGCTCAAGGGCAGGACTGTTGGTTTCAGATGGAGGACCAAACCT
>KP009627-African-horse-sickness-virus-isolate-HS21/07-segment-7,-complete-sequence_512
GCTGCGGGACAGGTCAATGCGCTGTTAGCCCCAAGGAGGGGGGACGCAGTCATGATCTACTTCGTTTGGAGGCCGTTGCG
>AJ849636-Peste-des-petits-ruminants-virus-complete-genome_12810
AGTCTTGTGCTATCTGTGAGACGGGCTCAAGTCACTACGGATGGTTTTTTGTCCCTGCAGGGTGCCAGCTTGACGATGTA
>DQ211643-Crimean-Congo-hemorrhagic-fever-virus-strain-Drosdov-segment-S,-complete-sequence_1488
CCAACATCATCTAAAACTCAAGGTGTTTCATATTCAGCTTTTCTCCTCCTGCATCACTACTTACAGTTATAACTATTAAT
>AY493686-Bluetongue-virus-capsid-protein-(VP1)-mRNA,-complete-cds_682
AGAGGACATCTCAGCTTTAGAGTTTGGTGATACGAGAATTGATCCTATCGGATTATTGCGTGAGTTCTTTGTTTTATGTT
>KR137679|A/chicken/CH/a556/2015|H5N2|5_992
GGCATGCCATTCTGCAGCATTTGAAGATCTGAGAGTCTTAAGTTTCATCAGAGGGACAAGAATGGTCCCAAGGGGGCAAC
>KM258880-Bovine-herpesvirus-type-1.2-strain-K22,-complete-genome_92232
GGGCCCATCAGCCCGGATATGTCGATGACTTCGTGCCCCAACCCGCCGTCCGCGGGGCCCGCCGACAGCGACCCGGGCCG
>KX960435|A/blue_winged_teal/Guatemala/CIP049H108_04/2012|H14N3|1_930
CCTACAGAGGAACAAGCGGTGGACATATGCAAAGCAGCAATGGGCTTAAGGATCAGCTCATCTTTCAGTTTTGGCGGATT
>AF325528-Lumpy-skin-disease-virus-NI-2490-isolate-Neethling-2490,-complete-genome_93391
CTATATTCTAAATTGTTTTTATGAGAATAAATAATTATATCATCGTCTATGTTTAGTAAATCACATAAGTATCCTTTTAA
>CY127048|A/herring_gull/Delaware_Bay/77/1994|H6N8|4_1216
CACACAATTCGAAGCTGTTGACCATGAATTTTCAAATTTGGAGAGGAGAATTGACAATTTGAACAAAAGAATGGAGGATG
>AM712239-African-swine-fever-virus-Benin-97/1-pathogenic-isolate,-complete-genome_64355
TAAAGCTCAGCATATCAGCCTCTGTAAGCTCCTCATTATCCACGGTTTCAATGGGGCCGTAGGTTATTTGCGGCCGCAAG
>KX351963|A/chicken/Puebla/CPA_02457_16_CENASA_95294/2016|H7N3|1_1512
GTGAGCATTGACCGTTTTTTAAGAGTCCGGGACCAACGGGGGAATGTGTTACTGTCGCCTGAAGAAGTCAGCGAGACACA
>AF325528-Lumpy-skin-disease-virus-NI-2490-isolate-Neethling-2490,-complete-genome_93452
CACATAAGTATCCTTTTAACTGTCTCATTTTTAAGGTTAATAGTATATGTCTAGTTAATACCTCGGGCGTAGTAATTTTT
>CY178294|A/duck/Wisconsin/2368/1985|H10N3|4_1071
AGGGATGGTAGATGGTTGGTATGGCTTTAGACACCAGAATGCCCAAGGCACCGGCCAGGCTGCGGATTACAAAAGTACTC
>KM258880-Bovine-herpesvirus-type-1.2-strain-K22,-complete-genome_92781
GCGCCCGGCGCGCTTTCGCCCGCAGCGCCCTCGGCGCGCCGCCCCACCAGCACCTTCAGGGGGACGGTGTTAAGCAGCTG
>CY127048|A/herring_gull/Delaware_Bay/77/1994|H6N8|4_1344
AGAATGAAAGGACACTGGACTTGCATGACGCTAATGTTAAGAATCTATATGAAAAGGTCAAATCACAACTACGAGACAAT
>CY127048|A/herring_gull/Delaware_Bay/77/1994|H6N8|4_1536
AATTAAACAGGCAGGAAATAGAATCAGTGAAACTAGAGAACCTTGGTGTGTATCAAATTCTTGCCATCTATAGTACGGTA
>AM712239-African-swine-fever-virus-Benin-97/1-pathogenic-isolate,-complete-genome_152927
AGGCGGTTTAGTAGTTTGTCCGCGTTTAAAGGGCTATTCGTTGTTTTATTGACATAAGCGGTGTAGAATCTTTCATAGTG
>CY126177|A/chicken/Giza/CAI17/2009|H5N1|7_396
GGGTATCATATACAACAGAATGGGCACAGTGACCACGGAAGTGGCCTTTGGCCTAGTGTGTGCCACTTGTGAGCAAATTG
>KM258880-Bovine-herpesvirus-type-1.2-strain-K22,-complete-genome_15982
CCCCGCGGCGGCCGCGGCGCCGACGAGCTCGCCATCGACGGCCCCATGCCCGCCCCGCCGCCCCGCGGCGGCCGCAGCGC
>KJ426315|A/chicken/Anhui/02/2008|H9N2|1_1178
AGTCGCTGAGGCGATCATTGTAGCAATGGTGTTCTCACAGGAAGATTGCATGATAAAAGCGGTCAGAGGTGATCTGAATT
>CY020772|A/black_duck/Maryland/834/2002|H4N8|1_2016
GGAAAGGATGCAGGTGCACTGACCGAAGACCCAGATGAAGGCACAGCTGGAGTGGAGTCTGCTGTTCTAAGAGGGTTCCT
>AF091661-Hog-cholera-virus-strain-Brescia,-complete-genome_10065
CTGCCATGTCTTTATGGGGACCATATCTGCCAGGAGGACCAAAACCCATCCATATGAAGCATACGTCAAGTTAAGGGAGT
>KT220538|A/chicken/Egypt/F9514A/2014|H5N1|3_1922
AGGTATGCAGAACCTTGCTGGCGAAATCTGTTTTCAACAGTTTATATGCATCTTCACAACTCGAGGGGTTTTCAGCTGAA
>KU160862|A/duck/Fujian/S1487/2009|H4N3|7_520
GGCATGAAAACAGGATGGTGCTGGCCAGCACTACTGCTAAGGCCATGGAGCAGATGGCTGGGTCGAGTGAACAGGCAGCA
>KX979327|A/black_headed_gull/Netherlands/10/2007|H13N6|4_1512
TTGCATGGAAACTATAAGGAATGGAACATACGACCACACTGAGTATGCAGAGGAGTCAAAATTAAAGAGGCAGGAAATCA
>KX979327|A/black_headed_gull/Netherlands/10/2007|H13N6|4_1690
TTCATCATGTGGGCCTGTAGTAATGGAAGCTGTCGATTCAATGTTTGTATATAAGTAGAAAAAACACCCTTGTTTCTACT
>CY095524|A/chicken/Italy/4616/2003|H7N3|6_640
CCTGTGTAGTCACTGTTACAGATGGTCCTGCAGCTAATAGTGCAGACCACCGAGTTTACTGGATACGAGAAGGGAAGATA
>AY493688-Bluetongue-virus-inner-capsid-protein-(VP3)-mRNA,-complete-cds_806
ATTTGGGTGCTGGCTTTGCAATTGCCCGTAAACCCTCAAGTAGTTTGGGACGTTCCTCGGAGCTCGATTGCTAACCTTAT
>AF448535-Venezuelan-equine-encephalitis-virus-strain-CPA152-nonstructural-polyprotein-and-structural-polyprotein-genes,-complete-cds_8052
GTGTTGTCCTCCCTCAAGACAAAAAAGGCATCTAAGTATGATTTGGAGTATGCTGATGTGCCGCAGAGTATGCGCGCAGA
>KY415811|A/chicken/Ganzhou/GZ43/2016|H3N2|3_1464
TGCAGAACCAAAGAAGGGAGACGAAAAACAAACCTGTATGGATTCATTATAAAAGGGAGATCTCATTTGAGGAATGATAC
>AM778444-Bluetongue-virus-9-NS1-gene-for-nonstructural-protein-1,-genomic-RNA,-strain-BUL1999/01_1408
CACGCGCAGATGGAACAATGCCGGACTGGAATAATTTGGGTAGTTTCTTGGATATTATACTGAAAGGACCAGAACTTGGT
>HM008917-Foot-and-mouth-disease-virus---type-O-strain-O/YS/CHA/05,-complete-genome_1342
CCTCACACTCAATGCTATAAAACAATTGGAAGAAATTACTGGTCTCGAGCTCCACGAGGGTGGACCACCCGCTCTCGTTA
>AM712239-African-swine-fever-virus-Benin-97/1-pathogenic-isolate,-complete-genome_70821
AGAACGGATCGACATCTTTTCCTTATCGTACTGATCTTTATAATTATTATAATAGTCATGAACTAATTCGGGTTGAGAAA
>DQ376624|A/chicken/Taiwan/0705/99|H6N1|4_1488
ATGAGTGCATCGAGTCTGTCAAAAATGGTACCTATGACTATCCCAAATACCAGGATGAGAGTAAATTAAACAGGCATAAA
>EF614457-Foot-and-mouth-disease-virus---type-O-strain-O/SKR/14/02,-complete-genome_2989
GCCCCCCCTGGCATGGAGCCGCCCAAAACACCCGAGGCGGCCGCTCACTGCATTCACGCGGAGTGGGACACAGGGTTGAA
>KR137675|A/chicken/CH/a556/2015|H5N2|1_2108
ATATGGCCCAGCATTGAGCATCAATGAACTGAGTAATCTTGCAAAAGGGGAGAAAGCTAATGTCCTGATAGGGCAAGGAG
>KF881514|A/chicken/Egypt/D4692A/2012|H9N2|7_441
AGAAGTGGCTCTTGGTCTAGTGTGTGCCACTTGTGAGCAGATCGCTGATGCACAACACCGTTCACACAGACAGATGGCGG
>MG042453|A/duck/Bangladesh/31294/2016|H5N1|2_1178
ACCTCTGCTGATTGATGGCACAGCTTCATTGAGTCCTGGGATGATGATGGGCATGTTCAACATGCTGAGCACAGTATTAG
>DQ349117|A/chicken/Hebei/718/2001|H5N1|6_896
GAATCGGCCGTGGGTGTCTTTCAATCAGAATCTGGAGTATCAAATAGGATACATATGCAGTGGGGTTTTCGGAGACAATC
>AM712239-African-swine-fever-virus-Benin-97/1-pathogenic-isolate,-complete-genome_46421
GCATACGTTTTCTGTGTTTACTTCTAAAGGTAGAAAAATGGTTGCGTGAGGCTTTTGAACCTGCTTGTTCAGCGGTCTGC
>AF325528-Lumpy-skin-disease-virus-NI-2490-isolate-Neethling-2490,-complete-genome_119316
TTGAAAGGATATAAACTTCATGGTGTTATTAATTTTGATCAGTTACAAAATGGAATAGTAATTATATCAGGCGTTGTGCT
>AF274010-Foot-and-mouth-disease-virus-C-strain-C-S8-clone-MARLS,-complete-genome_2257
TCCTGGTGGCGCTCGTCCCCGAGATGGACGACATCAGTGACAGGGAAAAGTACCAACTAACTCTTTACCCCCACCAGTTC
>CY096658|A/blue_winged_teal/Guatemala/CIP049_05/2010|H3N8|6_126
TCCCTGGAAATGGGAATAATGGGAGCTGCAATGAAACAGTCATTAGGGAATACAATGAAACAGTACGGGTTGAGAAGGTG
>AM778444-Bluetongue-virus-9-NS1-gene-for-nonstructural-protein-1,-genomic-RNA,-strain-BUL1999/01_1088
GTGTTCACCCTTCAGAACGGTTAAGATCGAAGAGCATGTGGGTAATGATTCAGTGTTTAAGACAAAGCTGGTTCGTGATG
>CY179426|A/green_winged_teal/Wisconsin/328/1977|H6N8|1_1512
CGATTTTTAAGGGTTCGGGATCAACGGGGAAACATACTATTGTCACCCGAAGAAGTCAGCGAAACACAAGGAACGGAAAA
>AB085828-Rabies-virus-genomic-RNA,-complete-genome,-strain:HEP-Flury_10736
TAGGGATGCTGAGTACTTGACCTCTTCCACCCTTCGGGAGATGAGCCTTGTGTTATTCAATTGTAGCAGCCCCAAAAGTG
>AM712239-African-swine-fever-virus-Benin-97/1-pathogenic-isolate,-complete-genome_102907
GCCGGTGAAGGCATTGAACTGCAACTTTGGCCACCAGTGCCTACCGGGCTACGAATCTTTAATAAAGACTCCGAAAAAAA
>AY233394|A/Duck/NC/91347/01|H1N2|5_310
CGGAAAGTGGATGAGAGAACTCATCCTTTATGACAAAGAAGAAATAAGGAGAGTTTGGCGCCAAGCAAACAATGGTGAAG
>AF448535-Venezuelan-equine-encephalitis-virus-strain-CPA152-nonstructural-polyprotein-and-structural-polyprotein-genes,-complete-cds_5185
GAAGTGCATCGCTTCAGCGCAAGTGCTCAATCTTCGTCCTGGTCCATTCCACGTGCATCCGACTTTGATGTCGAGAGTCT
>AY493688-Bluetongue-virus-inner-capsid-protein-(VP3)-mRNA,-complete-cds_1426
TTACATACGGTATTGTGGCATTGATTCGCGAGAGTTAATCAATCCAACCACTTATGGAATTGGTATGACCTATCACTGTT
>EU735798|A/chicken/PA/35154/1991|H1N1|8_528
GGATGTCAAAAATGCAGTTGGGGTCCTCATCGGAGGGCTTGAATGGAATGGTAACACGGTTCGAGTCTCTGAAAATCTAC
>AF325528-Lumpy-skin-disease-virus-NI-2490-isolate-Neethling-2490,-complete-genome_130418
GTCTATCAATAAAAGGCACTAATATGTTAATAGTCATAACATTTTTTGAAGAGAAAAACTATCCACATATTCCATTGATA
>DI243602-KR-1020120106741-A/1:-NEW-CLONE-OF-NEWCASTLE-DISEASE-VIRUS,-ITS-MANUFACTURE-AND-ITS-APPLICATION-IN-THE-MEDICAL-TREATMENT-OF-CANCER_305
AAGATGCCAACAAACCACTCAGACAAGGTGCTCTCATATCTCTCTTATGCTCCCATTCTCAAGTGATGAGGAACCATGTC
>KU160858|A/duck/Fujian/S1487/2009|H4N3|3_366
ACACGGAGGGAAGTCCACATATACTACCTAGAAAAAGCCAATAAAATAAAATCCGGGAAGACACACATCCACATTTTCTC
>JN881991-Bluetongue-virus-1-strain-CSIRO156-segment-7,-complete-sequence_512
GGTGCTAGAGGTGACGTGCAACAAATCTTTCAGGGTCGTAATGATCCCATGATGATATACTTGGTTTGGAGAAGGATAGA
>FJ686720|A/mallard/Ohio/362/2003|H2N1|2_1071
GGGTACATGTTCGAGAGTAAAAGCATGAAGCTTCGAACACAGATACCGGCAGAAATGCTAGCAAGTATTGATCTGAAATA
>KP009627-African-horse-sickness-virus-isolate-HS21/07-segment-7,-complete-sequence_128
AATAGGTATAATGGTTTGACAAATCATTCGGTATCGATGAGGCCACAAACCCAAGCAGAACGCAATGAGATGTTTTTTAT
>CY102340|A/mallard/Alberta/242/1998|H3N8|4_448
AATGGAGGAAGTAATGCCTGCAAAAGAGGGCCTGCTAGTGGTTTCTTCAGCAGACTAAATTGGCTGACTAAATCTGGAAG
>CY181214|A/green_winged_teal/Wisconsin/282/1978|H3N8|3_126
TGCACTCATTTGGAGGTGTGTTTCATGTATTCAGACTTTCACTTCATCGATGAGCGAGGAGAATCAATAATCGTAGAATC
>AJ849636-Peste-des-petits-ruminants-virus-complete-genome_4941
GAAAGGAAGGAGACACGACCGCCCCAGAAGGAGGACACCCAACCACCGAAACACCCAGCCCCAGGGAAGGAGTCCCCCCC
>DQ211617-Crimean-Congo-hemorrhagic-fever-virus-strain-Drosdov-segment-L,-complete-sequence_11102
TAAAGATATGAGGACACTGGTATCCTACGTCAGTACTGAAACCATCCCTAAGTTCTTGCTTGCATTCCTTCTTTACGAAG
>DQ064490|A/chicken/Fujian/25/00|H9N2|3_1364
AGCAGAAGTGTCACACTGCCGGGCTACTGAGTATATAATGAAGGGAGTGTATATTAATACAGCGTTGCTTAATTCATCTT
>AM712239-African-swine-fever-virus-Benin-97/1-pathogenic-isolate,-complete-genome_131150
GATTTCAAAACAGCCGAACTCACATGGCTTAACTATATGGATCCCTTTTCCTTTGAGGAACTGGCAAAGGGCCCTTCTGG
>AF325528-Lumpy-skin-disease-virus-NI-2490-isolate-Neethling-2490,-complete-genome_83204
ACTCATATTTATTTAATATTTTGTTATAGTAATCATAATAAAATTTTAACTAATTTTTTTTGATATTCATTTTCAATACT
>BK001744-TPA_exp:-Suid-herpesvirus-1,-complete-genome_9455
ATATCTGCCTCCTGGCGGTGCTCGTCGTGGCCCTGGGTTACGCCACCCGGACGTGCACCCGGATGCTGCACGCCTCCCCC
>GU052216|A/Duck/Alberta/60/1976|H12N5|4_1323
ATTGCTTGTCCTATTGGAAAATCAGAAGACATTAGATGAGCATGACGCTAATGTAAGGAATCTACATGATCGGGTCAGAA
>BK001744-TPA_exp:-Suid-herpesvirus-1,-complete-genome_14274
CACCGCGAGGTGTACGCGCGCGCGGCCGACGCCGCGCTGAAGGGCATCACGGCGGACGTGGCCTGGCGCGCGGTGCTGGC
>AM712239-African-swine-fever-virus-Benin-97/1-pathogenic-isolate,-complete-genome_89304
GTTCATAAATATTTTTATACTCTGACCAAGAAATTATTTTTTTATTAAGCCGGTTATTTACGTTGTTATGGAACGCGAAG
>JN255881-Bluetongue-virus-2-strain-BTV-2IT(H)-segment-10,-complete-sequence_372
TATAATACATATGACGCTACTGACAGCGGCGGTTGTTGCTCTGTTGACATCAGTTTGCACGTTATCAAGTGACATGAGCG
>AM712239-African-swine-fever-virus-Benin-97/1-pathogenic-isolate,-complete-genome_60207
GATTCAAATGGACTGAAGATCAAAATACGTATCAACAATCCGCTCTTGCCTACAAATCCGGAATTACGGCGTTTGACTAT
>JX867334-Newcastle-disease-virus-isolate-YZCQ/Liaoning/08,-complete-genome_3782
TCCCTGGGAGCGGAACCCTAGAGTATAAAGTGAATTTTGTCTCTTTGACCGTGGTACCAAGAAGAGATGTCTACAGGATC
>AM712239-African-swine-fever-virus-Benin-97/1-pathogenic-isolate,-complete-genome_166103
CTCGCCAGAAATTAGCTTATTAAGGGCATCGTTATCCTGCTGCTGGTGACTTTTTTTTTCGCAATTAATAATATGATTGA
>KX978990|A/black_headed_gull/Netherlands/10/2010|H13N8|6_1197
TTGTTGATAATTTGAATTGGTCGGGGTACAGTGGGTCTTTTACCCTGCCAATAGAGTTGTCTGGGAAAAGTTGTTTGGTT
>AF274010-Foot-and-mouth-disease-virus-C-strain-C-S8-clone-MARLS,-complete-genome_2318
TCTTTACCCCCACCAGTTCATCAACCCACGCACCAACATGACGGCACACATCACTGTGCCCTATGTGGGTGTCAACAGGT
>BK001744-TPA_exp:-Suid-herpesvirus-1,-complete-genome_79422
AGTGCCGCGCCAAGTACCTGTTCTCGGCGGACGACGCGAGCCCCACGGCGCGCGCGTACGCGCGCCTGCTCGAGCGCCCC
>KF860007-African-horse-sickness-virus-isolate-HS-39/63-1S-VP2-gene,-complete-cds_0
GTTTAATTCACCATGGCTTTCGAATTTGGCATTTTGATTTGTGATAAATTAAAGGAAAACACTTTGGAAAAAACGAATTG
>CY096638|A/blue_winged_teal/Guatemala/CIP049_03/2009|H11N2|2_1488
ACATTTGAATTCACAAGTTTTTTCTATCGMTATGGATTTGTAGCCAATTTTAGCATGGAATTGCCCAGCTTTGGGGTGTC
>GU052216|A/Duck/Alberta/60/1976|H12N5|4_630
AAATCCTGATACTCTCTCTTCAGTCACCACCGATGAAATCAATAGGAGCTTCAAGCCTAATATAGGGCCAAGACCACTCG
>FJ436302-Newcastle-disease-virus-strain-F48E8,-complete-genome_8906
TTGCATGGCTCCATATAAAACAGGTCCAAAGGCATCTAATTGTAGCAGCAAGAACAAGATCCGCAGTCAACAAATTAGTA
>CY096641|A/blue_winged_teal/Guatemala/CIP049_03/2009|H11N2|5_620
ACTGATTCGGATGATCAAAAGAGGAATCAATGATCGGAACTTCTGGAGAGGTGAAAATGGACGGAGGACAAGAATTGCAT
>AY741404-Newcastle-disease-virus-strain-Herts/33,-complete-genome_11041
AACAACTCGCAACCCGATTCCAACCAGTCGTGGATTGAGGACATCTCTTTTGTGCATTCATATGTCCTGACCCCTGCCCA
>AY493688-Bluetongue-virus-inner-capsid-protein-(VP3)-mRNA,-complete-cds_186
TTGATTTTACAGTGCCAGATGTACAGAAGATTCTTGATGATATTAAAGCATTGGCTGCTGAGCAGGTGTACAAAATAGTT
>AM712239-African-swine-fever-virus-Benin-97/1-pathogenic-isolate,-complete-genome_82838
GACTCCTCCTCACTGTCGACGAAGTTCTCCTCTTCCGTTTCCACATATTCCTCCACGAGGTCATCCATGATAATATCCTC
>CY032906|A/American_wigeon/California/HKWF450/2007|H4N7|2_1488
ACATTTGAGTTTACAAGCTTCTTCTACCGCTATGGGTTTGTAGCCAACTTTAGCATGGAGCTGCCCAGCTTTGGGGTGTC
>AY849791|A/chicken/TX/298313/04|H5N2|6_868
TAGATATAAATATGGCAGATTACAGCATTGATTCCAGCTATGTGTGTTCAGGACTTGTTGGCGACACACCAAGGAACGAT
>BK001744-TPA_exp:-Suid-herpesvirus-1,-complete-genome_54290
TCCACGGCGACAAGGCCACCGCGCACGGGCGCAAGCGCATCGTGTGCCGGGAGCGGCTGTTCTCGGCGCGGGTGGGGGAC
>EU044832-Crimean-Congo-hemorrhagic-fever-virus-strain-Kosova-Hoti-segment-L,-complete-sequence_1037
TTGAGGGCTGCTTTCCCTGGGACAGGAATAGAAAGGCATATGCAGCTGCTACACTCCGAGATGATACTGGACATCTGTAC
>AM712239-African-swine-fever-virus-Benin-97/1-pathogenic-isolate,-complete-genome_141398
CTGTTTAAGTAAAAAAATACAAAAAGAGCTCACCTCTTTTTTGGAAAAAAAAGAGACACTCGGTTGCGATTCGGAGTCCT
>KM070508|A/chicken/Guangxi/LS/2013|H9N2|2_682
GAGCATTGACATTGAACACAATGACAAAAGATGCTGAAAGAGGCAAGTTGAAAAGGCGGGCAATCGCAACACCCGGAATG
>JQ944707-Rabies-virus-isolate-1410KOM,-complete-genome_2501
TTTCTACGCAAGATAGTAAAAAACTGTAGGGATGAGGACACCCAGAAGCCCTCTCTTGTGTCAGCTCCTCCAGATGACGA
>KY243279|A/blue_winged_teal/Guatemala/CIP049H102_19/2011|mixed|1_744
TGGGAGCAAATGTACACCCCAGGAGGGGAGGTGAGGAATGATGATGTTGATCAAAGCTTGATTATCGCTGCCAGAAACAT
>CY178911|A/duck/Wisconsin/3034/1986|H7N7|4_819
GGAGAATCACTAGGAGTCCAGAGTGATGTTCCTTTAGACTCTAGTTGTGGAGGGGATTGCTTTCACAGTGGAGGTACGAT
>KP939436-African-horse-sickness-virus-2-isolate-AHSV-2_20_01-segment-4,-complete-sequence_1302
CTACCCTGTGGGTTTCGAATAGGCAGAATTTCACATACGATGATGTCCCAATTAATAGAAATTTTATTACATTACGCTTT
>KR137677|A/chicken/CH/a556/2015|H5N2|3_488
TGATGAAGAAAGCAGAGCTAGGATCAAAACCAGGCTGTTTACTATACGGCAGGAAATGGCTAACAGGGGACTATGGGATT
>CY125733|A/American_green_winged_teal/Interior_Alaska/10BM16586R0/2010|mixed|4_1116
GCTGCAGACAGGGAATCAACCCAAGAGGCAGTTGACAAAATAACATCTAAGGTGAATAATATAATCGATAAAATGAACAA
>KF768191|A/chicken/Guangxi/DX/2008|H9N2|2_1922
CCATAAGGAAATTGAGTCAGTAAACAATGCCGTAGTGATGCCAGCCCATGGTCCAGCAAAGAGCATGGAGTATGATGCAG
>MF112267|A/chicken/Nigeria/16VIR5840_14/2015|H5N1|1_1984
CCAAGAGGCTTACAGTACTTGGAAAGGATGCAGGTGCATTAATGGGGGACCCAGATGAGGGAGCAGCAGGAGTGGAATCT
>AF325528-Lumpy-skin-disease-virus-NI-2490-isolate-Neethling-2490,-complete-genome_27877
CATTTTTTTCACAAGTTCATACGAATCTACTTCATCACAAGAATACATTTTTATTTTTTGTTGTATTTAAAACTAAAAAA
>CY127618|A/gull/Delaware_Bay/18/2000|H6N1|8_264
TGCCGGCTTCACGATACCTAACTGACATGACTCTTGAGGAAATGTCAAGGGAATGGTTCATGCTCATGCCCAAGCAGAAA
>KF860011-African-horse-sickness-virus-isolate-HS-39/63-1S-VP5-gene,-complete-cds_496
AAAATCGGAAAGGATCAATCTGAGCGTATCACACGGTTGTATCGCGCCCTCCAAACGGAAGAGGATTTAAGAACTTCGGA
>CY126806|A/blue_winged_teal/Alberta/599/1986|H6N2|2_1612
ACCTTGGACCAGCAACGGCTCAAATGGCTCTTCAATTGTTCATCAAAGATTACAGATACACGTATCGGTGTCACAGAGGG
>AF325528-Lumpy-skin-disease-virus-NI-2490-isolate-Neethling-2490,-complete-genome_14762
TATATAATATAGGAAAAACTACAAATCTTGAAGATGTTTCTTTAAGAATTGGTTCCATTTTATTTTATACCATAAAAATT
>AB742280|A/duck/Vietnam/LBM136/2012|H5N1|5_1260
TTTCTCGGTGCAGAGAAACCTCCCATTCGAAAGAGCGACCATTATGGCAGCATTTACAGGAAATACTGAAGGCAGGACGT
>HM145197|A/duck/Fujian/2546/2005|H6N2|5_868
ACTTTGAGAGAGAAGGGTACTCTCTGGTTGGGATAGATCCGTTCCGTCTACTTCAGAACAGCCAAGTTTTCAGTCTCATT
>AF325528-Lumpy-skin-disease-virus-NI-2490-isolate-Neethling-2490,-complete-genome_118340
TTCTGATATTGAAAAAGATGAATTAATATAAATTGTCAAAAAAAGAAATATTATATTTACTTTCTTTTTTTTAAAATAAA
>CY125733|A/American_green_winged_teal/Interior_Alaska/10BM16586R0/2010|mixed|4_1364
TCTATATAATAAAGTGAAGAGGGCACTAGGTTCTAATGCAGTGGAAGATGGAAATGGATGTTTCGAATTATACCACAAAT
>DQ376801|A/chicken/Taiwan/0824/97|H6N1|3_1736
CAAAATCAAGATGAAGTGGGGCATGGAGATGAGGCGATGCCTTCTTCAATCACTTCAACAAATTGAAAGCATGATTGAGG
>KY415639|A/chicken/Ganzhou/GZ86/2016|H9N2|4_1240
TCATTGATCATGAATTCAGTGAGGTAGAGACTAGACTTAACATGATCAATAATAAGATTGATGATCAAATCCAGGATATA
>JX912997|A/chicken/Egypt/D4692A/2012|H9N2|4_62
TACTGCTATTAGTAACAACAAACAATGCAGATAAAATATGCATTGGCCATCAATCAACAAATTCCACAGAAACTGTGGAC
>MF112369|A/chicken/Nigeria/16VIR5840_17/2015|H5N1|2_1098
CAGATACCAGCAGAAATGCTTACAAACATTGATCTTAAATACTTCAATGAATTAACGAAAAGGAAAATCGAAAAGATAAG
>KP009681-African-horse-sickness-virus-isolate-HS-23/08-segment-1,-complete-sequence_366
TTATGATGGTGTACATCCACTGAAGGATTTTGTCGAAATGAGGGCGAAAAATGAAATGCAGATCTTTGGTGATATGCCTA
>CY139935|A/blue_winged_teal/Texas/578575/2002|H7N1|2_1764
TCAAAGGCAGGGCTGCTGGTTTCCGATGGTGGACCAAACCTGTACAATATCCGAAATCTCCACATCCCGGAAGTCTGCCT
>AF325528-Lumpy-skin-disease-virus-NI-2490-isolate-Neethling-2490,-complete-genome_127124
TAGAACTCATGGTGTTGGGTATAGCCACGAATACGTAGATGCGGAGTTTGATTCTTGTAGGAAGAGCCATGGTCCAACAT
>KC344431-Venezuelan-equine-encephalitis-virus-strain-VEEV/Homo-sapiens/MEX/63Z1/1963/IE,-complete-genome_5429
AGGATCGTCCTCTGAAACCGATGTATCAATTTTTGACAAGGGGTTGGAGTTCCTGGCTAGACCTGTTCCCGCACCGCGAA
>KF259098|A/chicken/Hong_Kong/YSC82/2008|H9N2|4_496
ACAACGCTTACCCCACTCAAGATGCCCAATACACAAATAATCGAGAGAAGAACATTCTTTTCATGTGGGGCATAAATCAC
>KX714471|A/American_green_winged_teal/Alaska/137962/2009|H1N1|1_744
AGAAGTGAGAAATGATGATGTTGACCAAAGCTTGATTATCGCTGCCAGGAACATTGTAAGAAGAGCAACAGTGTCAGCTG
>CY133569|A/blue_winged_teal/Iowa/10OS2411/2010|H3N8|4_930
GACAAACCCTTTCAGAATGTAAACAAAATTACCTATGGGGCATGTCCCAAATATGTCAAGCAGAACACTCTAAAATTGGC
>DQ211617-Crimean-Congo-hemorrhagic-fever-virus-strain-Drosdov-segment-L,-complete-sequence_11895
TTTAACTGGGATTCAGATTGAACACGCCATCTGTACTAGCCATTAATGTCTTTCAATGTCTCAAGAGCAAACGAGACAGT
>KX978156|A/black_headed_gull/Netherlands/10/2013|H13N8|3_930
CCGCTATACGATGCAATCAAATGCATGAAGACATTTTTCGGATGGAAAGAACCCAACATTGTGAAACCACATGAAAAGGG
>AB524405-Newcastle-disease-virus-genomic-RNA,-complete-genome,-isolate:-Goose/Alaska/415/91_5490
GGGATTCGCATCCGCATTAGTGCCTAAGGTGGTAACTCAGGTAGGCTCCGTAATTGAAGAGCTGGATACGTCGTATTGCA
>AF473866-Vesicular-stomatitis-Indiana-virus-strain-94GUB,-complete-genome_305
AGGCAAGTTGGATAAAGATTGGTCAAGTTTCGGAATAAACATCGGGAAAGCAGGGGATACAATCGGAATATTTGACCTTG
>AJ849636-Peste-des-petits-ruminants-virus-complete-genome_13908
AATTCTGGCGAAGTGGTGTCATTGAGCCGATTCATGGCCCATCCCTGGATACACAGAATTTACATGTCACTGTCTGTGAC
>GQ117190|A/avian/New_York/466812/2006|H5N2|3_1323
ATTGCAAGCATGAGGAGGAGCTATTTCACAGCAGAAGTGTCCCACTGCAGAGCCACTGAATATATAATGAAGGGAGTCTA
>KC344431-Venezuelan-equine-encephalitis-virus-strain-VEEV/Homo-sapiens/MEX/63Z1/1963/IE,-complete-genome_5551
GGCCATTGCACCCTTTGGCTAGCAGATCAAGCTCGCGCTCCAGCCTGGCGTCTAATCCACCGGGTGTTAACCGAGTGATC
>AM712239-African-swine-fever-virus-Benin-97/1-pathogenic-isolate,-complete-genome_71797
AGCCCATTTTGGTGGATAATTTTTTTGAAAGCCTCCCGAAAATTATTAGCAATCCACTGATCCGTAATCTCAGATAGCTG
>KR137678|A/chicken/CH/a556/2015|H5N2|4_1008
CCCCAAAGAGAAAAAAGAGGCCTATTTGGAGCAATAGCCGGGTTCATAGAAGGAGGATGGCAAGGAATGGTGGATGGATG
>AM712239-African-swine-fever-virus-Benin-97/1-pathogenic-isolate,-complete-genome_64172
AGTTAAATTGGATCTGAACCGATTCCCGAAGCTTATCTATTTCAGTATGGTCGCGTTGGTCTTTATAAGTAATATCCACG
>CY206629|A/blue_winged_teal/Texas/UGAI14_3584/2014|H2N9|6_896
GTTCAAATAGACCAGTGATTCAAATAGATCCAGTGGCAATGACACACACTAGTCAGTATATATGTAGCCCTGTCCTTACA
>CY137476|A/mallard/Alberta/151/2002|H1N1|6_0
AGTTCAAAATGAATCCAAATCAAAAGATAATAACTATTGGGTCAATCTGCATGGCAATTGGAGTAACAAGTCTGGTGTTA
>EU293115-Rabies-virus-isolate-9147FRA,-complete-genome_1830
ACAGATGAGGTCAGGAGAGAGATTCCTCAAGATATGGTCACAGACCGTAGAAGAGATAATATCCTATGTCACGGTCAACT
>KM189914-Suid-herpesvirus-1-strain-HNB,-complete-genome_129198
GACGGGTCACCGCCGGGTCGGCCGCGCCCCGGGGGACAGGGAATCCCCCGGGACGGGTGAGTCAGGAGGGTGGGGTGAGA
>CY022696|A/chicken/New_South_Wales/2/1997|H7N4|5_378
AGGAGGATTTGGCGTCAAGCAAACAATGGAGAAGATGCAACTGCTGGTCTCACTCACTTGATGATCTGGCATTCCAATCT
>KF860013-African-horse-sickness-virus-isolate-HS-39/63-1S-NS2-gene,-complete-cds_576
AGCTGTAGAATGTATGGAGGAGGAAGAAATGATGTGCGTGAGATCACCTTGGATGAGGCCGGACCATCACGCACACCAAG
>EF149009-Foot-and-mouth-disease-virus---type-Asia-1-strain-Asia-1/Jiangsu/China/2005,-complete-genome_6527
CGTTCTCGCGAAGGACGGAGCCGAGACTTTCATCGTCGGCACTCACTCCGCAGGCGGCAACGGAGTTGGATACTGCTCGT
>MH135608|A/duck/Bangladesh/33676/2017|H4N6|1_1736
GCCCTTTCAGTCCTTGGTGCCTAAGGCGGCCAGGGGCCAGTATAGTGGGTTTGTAAGGACTCTATTCCAGCAGATGCGTG
>AM712239-African-swine-fever-virus-Benin-97/1-pathogenic-isolate,-complete-genome_105286
GCCTTTGCAATTTCAATGGCAAGGGCCTTGGGAGCAAGATCCAAAATTCGAGCAAGGGAATAAAAAAGCCCGGCATTGCT
>LC167502|A/duck/Vietnam/HU3_386/2015|H5N1|4_1134
CAGTAATGAACAGGGGAGTGGTTATGCTGCAGACAAAGAATCTACTCAAAAGGCGATAGACGGAGTTACCAATAAGGTCA
>BK001744-TPA_exp:-Suid-herpesvirus-1,-complete-genome_111752
TCCGCCCTCCTCCCTCCCCGCGCGCCCGCGTGCGCTCGTGCCGGCGCGGCATCCCCGCCCAGGCGGCGGGGGAGCGCGGA
>CY005697|A/black_duck/AUS/4045/1980|H6N5|2_868
TGGCAAATGTTGTAAGGAAGATGATGACTAATTCACAAGACACAGAGCTTTCCTTCACAATTACTGGAGACAACACTAAA
>A16790-Long-open-reading-frame-encoding-a-polypeptide-which-can-be-used-for-the-detection-of-hog-cholera-virus-infection_2257
TGTTTGAAGAGGCAGGACAGGTTATAAAGCTAGTCCTACGGGCACTGAGGGATTTAACTAGGGTCTGGAACAGCGCATCA
>GU050281|A/avian/Saudi_Arabia/910134/2006|H9N2|6_744
ATCAGGAAGGGCTGACACTAGAATACTATTCATTAGAGAAGGGAAAATTGTCCACATTAGTCCACTGTCAGGAAGTGCTC
>AY593822-Foot-and-mouth-disease-virus-O-isolate-o1m11-iso57,-complete-genome_7137
CGAGATTCGCCCGATGGAGAAAGTACGTGCCGGCAAGACTCGCATTGTCGACGTTTTGCCCGTTGAACATATTCTTTACA
>AF325528-Lumpy-skin-disease-virus-NI-2490-isolate-Neethling-2490,-complete-genome_39284
ATTTGACCACATTTATAAAGTTATTAAAGTCATCATCTGACGATGACATAAAAACTCCAAATATTGCAGAATACAACTTA
>JN688863-Newcastle-disease-virus-isolate-Ch-ZJ-10-03,-complete-genome_15006
AGAAGACTGTAACTGTTGACAATAGTGGTGGGTGTTGTTGATTTACAGACTTAATAATCATTGCATCATTAGAAAAAACT
>FJ196584-African-horsesickness-virus-isolate-HS-02/07-structural-protein-VP1-gene,-complete-cds_610
CCATTATTATTTGAGATGTGTGTAACTGAGTCAATTTTAGAATTTAACATGTGGTATCGAATGCGTGAAGAAAGAATACA
>DQ211618-Crimean-Congo-hemorrhagic-fever-virus-strain-Kashmanov-segment-L,-complete-sequence_3355
TAAAGGCTTTGAGGACAACAATGAATGCTTAACAGATCTAGACAGGCTTGTTAGGCTCACATTACCAGGAAAAACTGAGA
>AB894423-Bovine-viral-diarrhea-virus-2-genomic-RNA,-complete-genome,-strain:-GBK_E+_11590
GTAGTTAGAAGGATCTGCTTACTGGTGTTGTCACAGTTTCCTGAAATATCCCCGTCCAAAAACACAATATACTACTACCA
>KX228209|A/chicken/England/474_016250/2014|H4N6|3_1827
GAATTCTTTGAAAATAAATCAGAAACGTGGCCAATTGGAGAATCACCCAAAGGGGTGGAGGAAGGCTCCATTGGGAAGGT
>AF325528-Lumpy-skin-disease-virus-NI-2490-isolate-Neethling-2490,-complete-genome_120658
TACAAAAAAGTATTTTATTACTTAACGATGTTGACATGTTTTTAAATCATTTAACTACATTAACAAAGGAAAAAGATAAA
>AM712239-African-swine-fever-virus-Benin-97/1-pathogenic-isolate,-complete-genome_69357
TGCGTCGTTCCCACCTCCCTCACCCCCACGGATGAAGAGCTATGCATCAAGCTATGGTCTTCTCTTTCTGGTATTTCAGG
>AY593821-Foot-and-mouth-disease-virus-O-isolate-o1caseros-iso35,-complete-genome_6893
CGCTGTTCCGCCGCTGTGCTGCTGACTACGCGTCACGTTTGCACAGTGTTCTGGGTACGGCAAATGCCCCATTGAGCATT
>BK001744-TPA_exp:-Suid-herpesvirus-1,-complete-genome_124135
CGCCGCTGGCCCCGGTGGGCCCCGCGCGCCACGAGCCCCGCTTCCACGCGCTCGGCTTCCACTCGCAGCTCTTCTCGCCC
>KF860011-African-horse-sickness-virus-isolate-HS-39/63-1S-VP5-gene,-complete-cds_992
TAGTGAAGAAGGAATACGAAAAACATGATAACAAATACCATGTGAATATACCAAGTGCGTTGAAAATACATTCAGAACAT
>BK001744-TPA_exp:-Suid-herpesvirus-1,-complete-genome_124074
CTGCACGACGCCTCGGGGCCGCGGGCCGTGTTCTTTGTGGCGGTGGGCGACCGGCCGCCCGCGCCGCTGGCCCCGGTGGG
>AJ849636-Peste-des-petits-ruminants-virus-complete-genome_6161
TTCGGGCCCAGCCTTCGAGACCCGATAGCTGCCGAAATATCAATCCAGGCACTCAGTTATGCATTAGGCGGGGACATTAA
>HM144520|A/duck/Fujian/2546/2005|H6N2|4_567
CTTTATTTTTGGGGGATACACCATCCTACTGACACAACTGAGCAAAATGTTCTGTATGGTTCTGGTAATCGATACGTTAG
>HG426487-Bovine-viral-diarrhea-virus-2,-complete-genome,-isolate-NRW-19-13-1_Dup(-)_1342
AGAAGACCAACTACACATGTTGCAGGTTGCAAAGGCATGAGTGGAATAAACATGGTTGGTGCAACTGGTTTCACATAGAA
>AM712239-African-swine-fever-virus-Benin-97/1-pathogenic-isolate,-complete-genome_152195
CCCGTTTTAGAGACGAGTAAAATTTTAATAACCTCTCCGTGTATATTCAGCGGCGAATTCCAAACCTGCTGGATCATGTC
>AM712239-African-swine-fever-virus-Benin-97/1-pathogenic-isolate,-complete-genome_129015
TAAAATATTTTACCAGCATAGGGGGGATCATTCCTCTATTTGTGTGGGCTCCCCGCTTTTGTCTGGCATGGCGATTATAT
>AF375051-Venezuelan-equine-encephalitis-virus-nonstructural-polyprotein-and-structural-polyprotein-genes,-complete-cds_9272
CCCAAAGCAGCGGGAGCCACCCTAAAAGGAAAACTACACGTCCCGTTCTTGCTGGCAGACGGCAAATGCACCGTGCCTCT
>AJ849636-Peste-des-petits-ruminants-virus-complete-genome_12749
TATGGGTTGGAGGTGCCCGATATATTGGAATCGATGAACGGCTACCTTATCAAACGCCACGAGTCTTGTGCTATCTGTGA
>AM712239-African-swine-fever-virus-Benin-97/1-pathogenic-isolate,-complete-genome_148047
AAAAAGCAAGCGTTATGCAAAACTTTGAAGCTGATAAGAAACTGTTGGAACTTTTTGTACAAAAGCTGTGGGCTGCCTAT
>AB032031_6039
AGGATGAATCGCTATTGACGACCCTCTGCCTCGTAGGCCCATCCATTGGTGGGCTTCCGACCCCTGCAACCCTACCCAGT
>AF473865-Vesicular-stomatitis-Indiana-virus-strain-85CLB,-complete-genome_6954
TAATGAGAAAATTATGACCGCAATCAAAATAGGGACAGGGAAGTTAGGACTTTTGATAAATGACGATGAGACCATGCAAT
>AY225110-Newcastle-disease-virus-strain-HB92-isolate-V4,-complete-genome_8235
GAGTCCTACGCTGCCAGTTGGCCATAATCAGCTAGTGCTAATGTGATTAGATTAAGTCTTGTCGGTAGTCACTTGATTAA
>GQ506454-Bluetongue-virus-strain-NET2007/01-segment-4,-complete-sequence_434
GCAAATCCTCGATTGCATAAAGTTTATGGAATGCCAGAGATACCACCGCTATACATGGAATATGCAGAGATCGGAGCTAA
>BK001744-TPA_exp:-Suid-herpesvirus-1,-complete-genome_79483
GCGCCTGCTCGAGCGCCCCGACGCGGACACGCTGCGCGGGTTCCTGTACTCCATCGCCCGGCCGGGCGTGGAGTTCTTCG
>KT266909|A/duck/Guangxi/052/2010|H6N5|5_310
CGAAGAAAACTGGAGGTCCGATCTACCGAAGGAAAGACGGGAAATGGATGAGGGAGCTGATTCTGTATGACAAAGAAGAG
>AJ849636-Peste-des-petits-ruminants-virus-complete-genome_2928
CCGGGCTTTGGGAAGGATATCAAGGACCCAACATCCGAGGTTGAGTTGAACCCAGATTTAAGACCCATAATAAGCCGTGA
>AM712239-African-swine-fever-virus-Benin-97/1-pathogenic-isolate,-complete-genome_70089
CTCGATGCTAAAAGGGTCATCGAGCCGGTCAATAATGTCTTCGCCAAAAAGTCCGGGAGAACTGTAGGCCGAGATGTCAT
>AF004458-Venezuelan-equine-encephalitis-virus-strain-66637,-complete-genome_10675
ACTCAGGCGCCATCGGGTTTTGAGCAATGGAAGAAAGATAAAGCTCCGTCATTGAAATTCACCGCCCCTTTCGGATGCGA
>AM712239-African-swine-fever-virus-Benin-97/1-pathogenic-isolate,-complete-genome_167445
CAATTGATTTACTGTAATATTTATCTCGGGAAACTTTGTTCTACAATATTTTGTTTGGTATTCCAGAAACTCATGTCCTG
>AM712239-African-swine-fever-virus-Benin-97/1-pathogenic-isolate,-complete-genome_95343
GCCCCGGAGCATCCGGGCCGGTTTCTTGTATATTTTTTGCTTTTTTGTGGTAAATGGTATTTCGTAGAATCTCTTTTCCT
>CY178099|A/blue_winged_teal/Wisconsin/568/1983|H5N2|3_1575
AGCATGGAATTTTCTCTTACTGACCCTAGGTTAGAGCCACACAAATGGGAGAAATATTGTGTTCTTGAAATAGGGGACAT
>AM712239-African-swine-fever-virus-Benin-97/1-pathogenic-isolate,-complete-genome_104310
GCTTTGCAGTCCATACAAGACATCAAAAAATTCAATCAGCAAAAACTTATACAAATGGTTAATATAAAAAGCTTTGTTGG
>AM712239-African-swine-fever-virus-Benin-97/1-pathogenic-isolate,-complete-genome_153232
TCCCGCCTTTATGATCTGCTGCCCCATGTTGTAAGCGTCTAGGGACACAAACCTGAAGCGCCGCGAGATTTTTTGTAGCT
>LC028329|A/duck/Vietnam/LBM758/2014|H5N6|2_1260
GTACAGTCCTAGGGGTTTCTATCCTAAATCTTGGACAGAAAAGATACACCAAAACCACATATTGGTGGGACGGGCTTCAA
>AB983228|A/duck/Vietnam/LBM678/2014|H6N6|2_930
CAAATGGAATGAGAATCAGAATCCTCGAATTTTTCTCACAATGATAACATACATCACAAGAAACCAACCTGAATGGTTCA
>AY593787-Foot-and-mouth-disease-virus-A-isolate-abage-iso63,-complete-genome_5368
CAGATCTCAATTCCTTCCCAAAAATCCGTGCTGTACTTCCTCATTGAGAAAGGGCAACACGAGGCTGCAATTGAATTCTT
>AM712239-African-swine-fever-virus-Benin-97/1-pathogenic-isolate,-complete-genome_104005
TCGATGGTTTCAATATCTTCATAGAATTCAATGCGCGGCGTCAAAAGTTTTTTAAGATGTTGACATAACTCATCATACGT
>AB032031_7686
ATGCTGCGACAGGTCCAACCTTTAGCTTCCTAATGAAAGTTTTCCAAGACTCAGCCCTCCTCATGGACTGCGCACCCCTC
>AF325528-Lumpy-skin-disease-virus-NI-2490-isolate-Neethling-2490,-complete-genome_120353
CACATTTAAAAAATTTAGGTCGTTGTGTAAAAGCATTGCGTTAACGCCAAAATATTTAGAAAAAACAAAACTTATAAACA
>AM712239-African-swine-fever-virus-Benin-97/1-pathogenic-isolate,-complete-genome_52704
ACCTATTGGCATCGGGGTCTTTGGCCTAGCCGACGTGTTTGCGTCTTTAAAAATGAAATTTGGTTCACCCGAGGCCATTG
>KP939568-African-horse-sickness-virus-4-isolate-AHSV-4_1927_14-segment-1,-complete-sequence_1220
ATTATGTACAGCGCGTATGCGATTATACGAAAAATAACTTTATAAAGGCCTATGAGGAAGCGAGGCGAGGGGGTGAAGAG
>CY180770|A/duck/Minnesota/3/1975|H3N8|2_2170
TAGGGCCCGGATTGATGCCAGAATTGACTTCGAGTCTGGGCGGATTAAGAAAGAAGAGTTCGCTGAGATCATGAAGATCT
>HM346519|A/chicken/Chakwal/NARC_148/2004|H7N3|6_1152
CAGAGGGGTGGATCAACTCCCCCAATCATGCCAAATCAGTTACACAAACATTGGTGTCAAACAATGATTGGTCAGGTTAC
>KM657857|A/chicken/Aguascalientes/IA13/2010|H5N2|2_1197
CTAATTGATGGTACTGCATCATTGAGCCCTGGAATGATGATGGGCATGTTCAACATGCTAAGCACAGTTTTGGGAGTTTC
>KU160874|A/duck/Guangdong/S1123/2012|H4N2|2_427
TGGCCAACACTATAGAGGTCTTCAAATCGAACGGTCTAACGGCCAATGAATCAGGGAGACTAATAGATTTCCTCAAGGAC
>AY233388|A/Duck/NC/91347/01|H1N2|2_372
TCAAGGTCGCCAGACTTATGATTGGACATTAAACAGAAATCAACCGGCAGCAACTGCATTGGCCAACACCATAGAAGTTT
>CY038392|A/chicken/Pakistan/UDL_01/2007|H9N2|2_819
AATCTGGGCTCCCTGTCGGTGGGAATGAGAAGAAGGCTAAATTGGCAAATGTCGTAAGAAAGATGATGACTAACTCACAA
>BK001744-TPA_exp:-Suid-herpesvirus-1,-complete-genome_13054
CGCGCGCCGGCCTCTTCCGCGCCTTCTGCGGCTCCCTGGCCTACTGGCCGGAGCTGCGCGTCCTCAGCGGGCACCCCGAG
>KX513284|A/duck/Vietnam/QT1484/2012|H5N1|3_62
CGTCGAGCTTGCGGAAAAGACAATGAAAGAATATGGGGAAAGTCCAAAAATCGAAACAAACAAATTCGCCGCGATATGCA
>EU267273-Peste-des-petits-ruminants-virus-strain-ICV89,-complete-genome_15494
TTCAAAGACAATATAAGAAGTCAGCACGGGATGTTCCACCCCTACCCAGTGCTGGCCAGTAGCAGGCAACGTGAATTAAT
>CY034374|A/duck/New_York/88291_13/2005|H7N2|4_1152
TGAATCGTTTAATCGGCAAAACAAATCAGCAGTTTGAGCTGATAGACAATGAGTTCAATGAGATAGAACAACAAATAGGA
>AF325528-Lumpy-skin-disease-virus-NI-2490-isolate-Neethling-2490,-complete-genome_96624
CATAATCTTGTACTGTTAAATCTGGATATAATTCAATCAGTTTAGGTATTTGATCTTGAAATCGCATAGAAGTTATAATA
>KY171721|A/duck/Vietnam/NCVD_15A57/2015|H5N6|4_1624
TAGCGCTGGCAATCATAGTGGCTGGTTTATCTTTATGGATGTGCTCCAATGGGTCGTTGCAGTGCAGAATTTGCATTTAA
>AM712239-African-swine-fever-virus-Benin-97/1-pathogenic-isolate,-complete-genome_102358
ATTTAGCAGCTCGCGGGCCTCCCACCTTTTGGGCTCCGTATAGTGCACATCAACATAAGAGGCGGCGCATGAAAAGCTGC
>JX898220-Bovine-herpesvirus-type-1.1-isolate-NVSL-challenge-97-11,-complete-genome_2867
GCGTCGTCGTCGGGCCGGGTGCGTCGCCGTTCGGGCCGGACGGTGTCTCGCGTTTCTAAAAGAGGGCTCGCACTCCGGCG
>AY741551-Monkeypox-virus-isolate-Sierra-Leone,-complete-genome_29036
TTCATTTTATTTGTTAAAAAAATAATCCTATATCACTTCACTCTATTAAAAATCCAAGTTTCTATTTCTTTCATGACTGA
>KF881615|A/chicken/Egypt/D7099/2013|H9N2|1_1984
CCAAGAGGCTTATAGTCCTCGGAAAGGATGCAGGTGCACTTACAGAGGACCAAGATGAGGGAACAGCAGGAATAGAGTCT
>CY125733|A/American_green_winged_teal/Interior_Alaska/10BM16586R0/2010|mixed|4_62
TTGCATCGGTTACCAGTCGACAAACTCCACGGAAACTGTTGATACGCTAATAGAGACCAATGTCCCTGTGACACACACCA
>JN006719-Foot-and-mouth-disease-virus---type-Asia-1-isolate-As/SIN/PAK/L5/2008-polyprotein-gene,-complete-cds_6283
GCGCTTTTCCGCCGCTGTGCTGCTGACTACGCGTCACGCCTACACAGTGTGTTGGGAACAGCAAATGCCCCACTGAGCAT
>CY079105|A/mallard/Interior_Alaska/8BM3061/2008|H8N4|2_1612
TGATAAACAATGACCTTGGGCCAGCAACAGCTCAAATGGCTCTTCAGCTGTTCATCAAAGACTACAGATATACGTACCGG
>KR906775-Rabies-virus-isolate-RV2902.1-nucleoprotein-(N),-phosphoprotein-(P),-matrix-protein-(M),-glycoprotein-(G),-and-polymerase-(L)-genes,-complete-cds_1159
GATGGAACTGTCAATTCTGACGATGAGGACTACTTCTCCGGTGAAACCAGAAGTCCAGAAGCKGTYTATACCAGGATAAT
>KY644378|A/blue_winged_teal/Guatemala/CIP049H109_38/2012|H3N8|6_756
ACAGACAAGCACAATACAGAGCATACAAGGCCAAGCAGGGAAAAATAGTTGGGCAAACTGACATCAGTTTCAATGGAGGT
>CY092167|A/duck/Western_Australia/8108/1984|H4N6|2_930
CAAATGGAATGAGAATCAAAATCCTCGGATGTTTCTAGCGATGATAACATACATCACAAGAAATCAGCCTGAATGGTTTA
>AM712239-African-swine-fever-virus-Benin-97/1-pathogenic-isolate,-complete-genome_104493
AGCGGGAAGAGTTTGGGTTGGAGCGTAGTAAAAATATAGCCCGGTTTTTCCCTCTGAAAGAAAGCCCACAAATTCTTTTT
>KP939569-African-horse-sickness-virus-4-isolate-AHSV-4_19_97-segment-1,-complete-sequence_671
TGCGTGAAGAAAAAATACAGTCGCTGAAGTTCGGATTGGAAGTGATTGATCCCTTCAAGCTAATACGAGAATTTTTTGAA
>KX228207|A/chicken/England/474_016250/2014|H4N6|1_434
TGACGTAAACCCGGGACATGCAGATCTTAGTGCTAAAGAAGCACAGGATGTCATCATGGAGGTCGTTTTCCCAAACGAAG
>CY101590|A/mallard/Alberta/772/1986|H3N8|5_832
GGGGATCAGTGGCTCATAAATCCTGCCTGCCTGCTTGTGTATACGGACTTGCTGTGGCCAGTGGATACGACTTCGAAAGG
>CY186638|A/blue_winged_teal/Illinois/12OS4763/2012|mixed|4_504
AACCAAATCTGATAGGAATGCATACCCTCTCCAAAATCTGACAAAGGTCAACAATGGGGACTATGCAAGGCTTTACATAT
>KT338356|A/American_green_winged_teal/Alaska/386/2014|H1N1|3_1525
GTCCCATTTGAGAAATGATACTGATGTTGTGAACTTTGTGAGCATGGAGTTTTCTCTCACTGATCCGAGGCTAGAACCAC
>MF147343|A/black_headed_gull/Netherlands/40/2009|H11N9|6_756
ACCTGCAGAAACAAGAATATACTATTTTAAAGAGGGAAAAATATTGAAATGGGAATCTCTGACTGGAACTGCTAAGCATA
>KP414611|A/chicken/Dongguan/3550/2013|H9N2|2_1037
CAAGATGGCGAGGTTAGGGAAAGGATACATGTTCGAAAGCAAGAGTATGAAGTTAAGGACACAAGTACCAGCAGAAATGC
>KY983158|A/American_wigeon/California/HS005B/2015|H6N5|3_1798
TCGAGAGCATGATTGAGGCTGAGTCATCTGTCAAAGAGAAGGACATGACTAAGGAATTCTTTGAAAACAAGTCGGAAACA
>AM712239-African-swine-fever-virus-Benin-97/1-pathogenic-isolate,-complete-genome_147986
CCCAAGTTTAAAAAAATCAAACAGAGCGTTTATGACTACATTTCCACTCTTTCTGTGCTGGAAAAAGCAAGCGTTATGCA
>GU052525|A/chicken/Scotland/1959|H5N1|1_1134
TTAAGGAAAGCAACTAGAAGGCTGATTCAGCTGATAGTAAGTGGAAGAGATGAACAGTCAATCGCTGAAGCGATCATTGT
>AF260968-West-Nile-virus-strain-Eg101,-complete-genome_9821
CTCGAACCATTTCACTGAATTAATCATGAAAGATGGAAGAACACTGGTGGTTCCATGCCGAGGACAGGACGAACTGGTAG
>AF325528-Lumpy-skin-disease-virus-NI-2490-isolate-Neethling-2490,-complete-genome_127490
GACGTCAGAAGCCCGTGAGATTTTTAGGTTAATAGCAAATAGTAACGAAATGCAAAAAGCTAAAGAAGAAAATGATATGA
>EU224440-Zaire-ebolavirus-strain-Mayinga,-complete-genome_2196
CGACGAGACGTCCAGCCTTCCGCCCCTGGAGTCAGACGATGAAGAGCAGGACAGGGACGGAACCCCCAACCGCACACCCA
>CY005698|A/black_duck/AUS/4045/1980|H6N5|1_1550
GGGAAATGTACTCTTATCTCCCGAGGAGGTTAGTGAGACACAGGGAACAGAGAAATTGACAATAACATATTCATCATCGA
>CY127615|A/gull/Delaware_Bay/18/2000|H6N1|7_594
ATCAAGTGAACAGGCAGCTGAAGCCATGGAGGTTGCTAGTCAAGCTAGGCAGATGGTGCAAGCAATGAGAACCATTGGAA
>CY180546|A/green_winged_teal/Wisconsin/103/1976|H5N2|2_756
AGAGGGTTTGTGTATTTTGTTGAAACATTGGCGAGGAGCATTTGTGAGAAGCTCGAACAGTCTGGACTTCCAGTTGGAGG
>KR137679|A/chicken/CH/a556/2015|H5N2|5_806
AGTAGCCCATAAGTCTTGTCTGCCTGCATGTGTGTACGGACTTGCCGTGGCCAGTGGGTATGATTTCGAAAGAGAAGGGT
>FJ577556|A/chicken/Chakwal/NARC_148/2004|H7N3|2_1736
GTGGGAGCAGACCCGTTCAAAGACAGGACTATTGGTTTCAGATGGAGGACCAAACCTATACAATATTCGCAATCTCCACA
>AM712239-African-swine-fever-virus-Benin-97/1-pathogenic-isolate,-complete-genome_70272
GAGCTCTGTCAGCGCAAATTCTCTCACAATATTCACAACCCAGGAAGGCTCTTTAATTTCATACAGCGTTAAGAAACTTA
>AM712239-African-swine-fever-virus-Benin-97/1-pathogenic-isolate,-complete-genome_76372
AAGCTTATAAATATACCATGACAAAATTAGCCCAATGGATGTTTGAGCAGTATGTCAAAGATTTAAACCTAAAAAATCGG
>AF325528-Lumpy-skin-disease-virus-NI-2490-isolate-Neethling-2490,-complete-genome_60878
TGTTATTGGACCAGATATCACATTAACAATTAATGAAGTAGGTGTTCCATTTTATATAAGGAATACTCTAACTGAAAAAA
>AF325528-Lumpy-skin-disease-virus-NI-2490-isolate-Neethling-2490,-complete-genome_130967
ATGGAATTGCACATAGATAGAAAAAAATAAAAATAAGTTCGGTATAAAAATGAATAAAATTAATAATATATTTAAGCTTA
>HG426479-Bovine-viral-diarrhea-virus-2,-complete-genome,-isolate-D37-13-2_Dup(-)_8784
AGGGAGTAACAGCAAGGTTAGACTACAGTAACGGGAAAGCGCTGTTAGCTACCAACAAGTGGGAGGTGGATCACGCTTTC
>KJ200637|A/chicken/Guangdong/S1311/2010|H6N6|4_0
ATGATTGCATTCATTGTAATAGCAACACTGGTAGCAACCGGAAAATCAGACAAGATATGCATTGGATATCATGCAAACAA
>CY039321|A/avian/Delaware_Bay/226/2006|H7N3|6_930
AGACTATACTGGAAACAGGGTATGTATGCAGCAAATTCCACTCAGACACCCCCAGGCCAGCTGACCCTTCAACAATGTCA
>AM712239-African-swine-fever-virus-Benin-97/1-pathogenic-isolate,-complete-genome_117181
CGGCCTTGTTGGATTTCAGCCGCAACTTTTTCGTAGTAGTGGCCCGCAGGAGCATTATCCGTAAAGACGTTGGAGTCGTT
>AF540910-Foot-and-mouth-disease-virus-SAT-2-clone-ZIM/7/83,-complete-genome_6649
GAGGGGTTGGTAGTGGACACCAGAGAAGTTGAGGAGCGCGTGCACGTCATGCGCAAAACCAAGCTAGCACCCACCGTGGC
>KC261477|A/chicken/Eastern_China/ZG16/2010|H5N1|6_896
TGGAGTTTTCGGAGACAATCCTCGGCCCAATGATGGAACAGGTAGTTGTGGTCCGGTGTCCCCTAATGGGGCAGATGGGG
>AM712239-African-swine-fever-virus-Benin-97/1-pathogenic-isolate,-complete-genome_80337
TTTTCGAGAATCCAAAGCGTCGCATTGTAGTAAAATAAAAATAGCGACTTATCGGCAGGCGTTGCAAAAGCGCCGTATAG
>JF797219-Suid-herpesvirus-1-strain-Becker,-complete-genome_120231
CAGCACCGCACGTACAAGTTCGGCGCGTGCTGGAGCGACGACAGCTTCAAGCGGGGCGTGGACGTGATGCGATTCCTGAC
>JN881986-Bluetongue-virus-1-strain-CSIRO156-segment-2,-complete-sequence_1830
AACGGCGTGGAATTGTTCAAATTCCTAAGAAACCCTGTCCGACTGTTACAGCGCAATATACCCTAGAACGTTACGCATTG
>CY025072|A/chicken/Victoria/1/1985|H7N7|5_252
AGGAACAAATACCTGGAAGAACATCCCAGCGCGGGGAAGGATCCAAAGAAAACTGGAGGTCCAATCTACAGAAGGAGAAA
>AF212302-Nipah-virus,-complete-genome_17141
CCAGAAACAACATGGATCGGGAATTTAGACTCCTACGAGTATATCATAAATAGGACAGCGGGGCGAAGTATAGGTCTTGT
>CY014689|A/duck/Memphis/546/1974|H11N9|6_756
TCTGCCACTGGACCTGCAGAGACAAGAATATACTATTTTAAGGAAGGAAAGACATTAAAATGGGAACCTCTGACTGGAAC
>AF212302-Nipah-virus,-complete-genome_15982
CGATAACATCAACAGCTTAATCACAGAATTTCTAATAGTTGATCCTGAACTGTTTGCACTTTATCTAGGACAATCTATAT
>AF325528-Lumpy-skin-disease-virus-NI-2490-isolate-Neethling-2490,-complete-genome_137921
TATTCAAATCACTAACTACTAAACTTATTAAAAAAGGAGCTGATATAAATCAAAAATCAGAAAGTGGATTAACGCCATTA
>AF325528-Lumpy-skin-disease-virus-NI-2490-isolate-Neethling-2490,-complete-genome_79666
GAGATTTAGTTTGTAAACTTAATAGGGATTCTGGATCTGTCTCTTTTAATGATTCCAAATACTGTTTTGTAAGAAATGGA
>KP940143-African-horse-sickness-virus-9-isolate-AHSV-9_1945_14-segment-3,-complete-sequence_620
CTAGTGGCAGATAGGAATGTGGACGTGTTTAGAGCGGCAATGTCAGACCCAATTTATCGGATACACAATGTATTACAAGG
>AJ586699-Bluetongue-virus-4-vp5-gene-for-outer-capsid-protein-VP5,-genomic-RNA,-isolate-RSArrrr/04_504
AGAAAATATTAAAAGCAGAGGACTCGAAAATGGCAATATTGGCGCGCGCGTTGCAGCGGGAGGCTTCAGAGAGAAGTCAA
>AF325528-Lumpy-skin-disease-virus-NI-2490-isolate-Neethling-2490,-complete-genome_130784
TGTCCTGTAATACAATAAGAGGAGGAATTCATATTTCATTAAAAGGTGTCGGGGATTTTAGTTCCAGTTATATAGGGAAA
>JN881986-Bluetongue-virus-1-strain-CSIRO156-segment-2,-complete-sequence_1891
CCTAGAACGTTACGCATTGTTTCTGATCAATATCTTAGAGCAGCATATAATTCAGAGCACTGATGAGGATGTGATGTACT
>JN881986-Bluetongue-virus-1-strain-CSIRO156-segment-2,-complete-sequence_2806
GAATTTGCTAAAATATATGTGCGACATTGTTTTACTTAAGTTTTCGGGACATGTCTTCGGTAACGATGAAATGCTAACAA
>AF212302-Nipah-virus,-complete-genome_15921
TTGAGATTATAACAAAGGCTGACAAGGATGTTTTAAAGCAACACCTTGCAATAGACTCTGACGATAACATCAACAGCTTA
>AF325528-Lumpy-skin-disease-virus-NI-2490-isolate-Neethling-2490,-complete-genome_130723
TGCTGTTGTTATAACACACCATCTGTTTATATACTTAATAAAAAAGAAATTATTGAGTACGTGTCCTGTAATACAATAAG
>AM712239-African-swine-fever-virus-Benin-97/1-pathogenic-isolate,-complete-genome_76555
CTATGCAGCAGTCAGGTTATACGGTTGCTACGCTTGAAATCCACTTTAAAAATATTAGGTCTTCCTTTGCCAACATTTAC
>AF274010-Foot-and-mouth-disease-virus-C-strain-C-S8-clone-MARLS,-complete-genome_2379
TATGTGGGTGTCAACAGGTATGACCAGTACAAACAGCACAGGCCCTGGACCCTCGTGGTCATGGTTGTCGCGCCACTCAC
>KC954092-West-Nile-virus-strain-Italy/2012/Livenza/37.1,-complete-genome_6100
GTGAGAAGGTATACACCATGGATGGGGAATACCGGCTCAGAGGAGAAGAGAGGAAAAACTTCCTGGAATTGCTGAGGACT
>CY125301|A/black_legged_kittiwake/Quebec/02838_1/2009|H13N6|4_1550
AAGAATCGAAACTGAAGAGACAAGAAATAGAGGGTATAAAACTGAAGTCAGAAGACAATGTTTATAAAGCATTGTCAATA
>MH135608|A/duck/Bangladesh/33676/2017|H4N6|1_1488
GTGAGTATTGATCGTTTCTTGAGGGTCCGAGACCAGAGAGGAAACGTACTCTTGTCTCCTGAGGAGGTTAGTGAAACACA
>AM712239-African-swine-fever-virus-Benin-97/1-pathogenic-isolate,-complete-genome_81557
TTTTATGCAAATGAAAAAAATTTCTAACTATCAGCTTTTATGCGAAGAGTGCGGTCAGCTGAAGGACTGGTTTGAACCTG
>MF146035|A/black_headed_gull/Netherlands/26/2008|H16N3|2_1674
TTCATCAAGGACTACAGGTACACATATCGATGCCATAGAGGGGATACTCAAATCCAGACAAGAAGATCATTCGAGCTGAA
>KY635765|A/chicken/Bangladesh/28182/2016|H9N2|2_1260
ACGGTCTTAGGAGTCTCAATCCTGAATCTCGGACAGAAGAGGTACACCAAAACCACATACTGGTGGGATGGGCTCCAATC
>KU311617|A/chicken/TayNinh/0200/2014|H9N2|5_930
CAGGTCTTTAGTCTTATCAGACCAAATGAGAACCCAGCACACAAGAGTCAATTAGTGTGGATGGCATGCCACTCTGCAGC
>AF212302-Nipah-virus,-complete-genome_15799
TTCAGAAATAGATTGCAGCCGTCTTTCTAATCAGGAGTCCAAATCAAGAGAATTAGACTTTCCTTTATGGTCAACTGAGG
>KX185922|A/American_oystercatcher/Chile/C1307/2015|H9N2|5_558
GGAACAATGGTGATGGAGCTCATCAGGATGATCAAACGTGGAATAAACGACCGAAATTTCTGGAGAGGTGAAAATGGTCG
>KX518665|A/duck/Beijing/TZ/2014|H6N2|8_756
TTGAAGGTCACAGAAAACAGCTTCGAACAGATAACGTTCATGCAAGCCTTACAACTATTGCTTGAAGTGGAGCAAGAGAT
>AF325528-Lumpy-skin-disease-virus-NI-2490-isolate-Neethling-2490,-complete-genome_136945
ATATCAAATAACTATTGGATTGAATTAAACCCATTAAGACATACAAAAATAAATGTTAATCTGGGTATATTAGATAATGA
>JF797219-Suid-herpesvirus-1-strain-Becker,-complete-genome_117181
GCTGCTGAAGCGCCTGGCCCACGATAACGTCATGAGCCTGAAGCAGATGCTCGCCCGGGGCCCGGTGACGTGCCTGGTCC
>AF212302-Nipah-virus,-complete-genome_17202
GGCGAAGTATAGGTCTTGTCCATTCTGACATGGAGTCTGGGATTGACAAAAATGTAGAGGAGATACTAGTAGAACATTCC
>AM712239-African-swine-fever-virus-Benin-97/1-pathogenic-isolate,-complete-genome_149572
TACCGTCATCAAAGAAATAGTTGTCCACCAAAAAAAATGCCTTGTGGCGGTGGATGCACGCCACCTTGATACAGATACCC
>MH135403|A/duck/Bangladesh/33638/2017|mixed|4_315
CAATGCGGTGGACACTTGCTATCCATTTGATGTGCCAGATTATCAGAGCCTAAGGAGCATACTCGCTAATAATGGGAAAT
>KY551268|A/mallard/New_York/AH0049315/2016|H7N3|4_1008
GAGAACCCCAAGACCAGAGGTCTTTTTGGAGCAATCGCTGGATTCATAGAGAATGGGTGGGAAGGTCTCATTGATGGATG
>KY635647|A/duck/Bangladesh/25767/2015|H6N1|2_1827
ATCCCAGAGGTCTGCTTGAAGTGGGAGCTGATGGACGAAGATTACCAGGGCAGGTTGTGTAATCCTCTGAATCCATTTGT
>JN881986-Bluetongue-virus-1-strain-CSIRO156-segment-2,-complete-sequence_1037
ATCCTATTGATGATTGCCGCTTCGGATACATTCAATACGCGCGTGTGGTGGTCGAATCCATATCCGTGTTTAAGAGGGAC
>AM712239-African-swine-fever-virus-Benin-97/1-pathogenic-isolate,-complete-genome_147925
GATGAATCTGTTCCATGAAATTATAGGCTCAAAAGGCAATATTAATTTTAGCGTTGTCTGGCCCAAGTTTAAAAAAATCA
>CY038409|A/chicken/Pakistan/UDL_01/2005|H9N2|3_1323
CACATTGCAAGTATGAGAAGGAATTATTTCACAGCAGAGGTGTCCCATTGCAGGGCTACTGAATACATAATGAAAGGAGT
>AM712239-African-swine-fever-virus-Benin-97/1-pathogenic-isolate,-complete-genome_79361
AGCTCTCAAATGAGGTGTGAATGTAAGGGTCCTGTTCTTTTTCCTTAATGAAGCGTTTAATCTCCATTTGATGTTGTTTA
>CY185649|A/black_headed_gull/Republic_of_Georgia/7/2012|H2N7|4_0
ATGGCAATCATTTATCTGATTCTTCTGTTTACAGTAGTGAGAGGAGACCAGATATGCATTGGATACCACTCCAACAATTC
>AM712239-African-swine-fever-virus-Benin-97/1-pathogenic-isolate,-complete-genome_146461
AAGCTTAGGGCCTGCCACCTGAATGAGATCGCGGCTATAGATGGTTTTAACCTCACAGCTATTGTTTAAACTCCGCAGAG
>AF274010-Foot-and-mouth-disease-virus-C-strain-C-S8-clone-MARLS,-complete-genome_1037
TATGAATACAACTGACTGTTTTATCGCTGTGGTAAACGCCATCAAAGAGGTAATAGCACTTTTCCTATCACGGACTGCAG
>KR732477|A/chicken/Egypt/07118_NLQP/2007|H5N1|2_124
CAGGGACAGGATACACCATGGACACAGTCAACAGAACACACCAATATTCAGAAAAGGGGAAGTGGACAAAAAATACAGAA
>AF325528-Lumpy-skin-disease-virus-NI-2490-isolate-Neethling-2490,-complete-genome_127185
AAGAGCCATGGTCCAACATATCCAGTTGATAACTTTTGCTTTTATTGGTGTGCTGGGATATATTGGCCACCTGACTATGA
>AY532665-West-Nile-virus-strain-B956-polyprotein-gene,-complete-genome_10431
TAGCAATTTGAATTATGATTAATTATTTAGGCTTAAGATAGTACTATAGTTAGTTTAGTGTAAATAGGATTTATTGAGAA
>HG426479-Bovine-viral-diarrhea-virus-2,-complete-genome,-isolate-D37-13-2_Dup(-)_11590
GATCTGCCTAATGGTGTTATCACAATATCCTGAAGTAATCCCATCCAAACATACAATATACTACTACAAAGGGGATCCCA
>AF325528-Lumpy-skin-disease-virus-NI-2490-isolate-Neethling-2490,-complete-genome_126453
GATATAATGCCTAAAAGATCAAAAACTTGTAAGAGAGCATCAGAAAATAGTAATTGTAAAAACTATTATTATATAAAACA
>AF325528-Lumpy-skin-disease-virus-NI-2490-isolate-Neethling-2490,-complete-genome_135115
ACTATGGATGATGATATGTATAGTTTTGGCGTTGTTTTGTGGGAAATATTTTCTGGAAAAATACCATTTAAAAATCTAAC
>AF325528-Lumpy-skin-disease-virus-NI-2490-isolate-Neethling-2490,-complete-genome_135054
AAATATAAACGCTATAGTTTATCAATCTCATAAAATGTTATCAAATGTGTTTAATGAACGCACTATGGATGATGATATGT
>HM008917-Foot-and-mouth-disease-virus---type-O-strain-O/YS/CHA/05,-complete-genome_5124
TCGACGTGAGCGCTAAGGACGGATACAAAATTAACAACAAATTGGACATCATCAAAGCTCTTGAAGACACCCACACCAAC
>HG426479-Bovine-viral-diarrhea-virus-2,-complete-genome,-isolate-D37-13-2_Dup(-)_11224
GGTAGCAAGAATCCACGTGTGTGGTGATGATGGCTTCTTGATAACAGAAAGAGGACTGGGACTGAAATTTTCTGAGAAGG
>KM061380-Suid-herpesvirus-1-isolate-ZJ01,-complete-genome_110166
CGGGGAAACGGGGAAGGGGCCGGCGGAGGGAAGCGGGAGGGAGAGGCGCGGCGCCCCGCGCTTCCCCTTCCCGCTTCCCC
>JN881986-Bluetongue-virus-1-strain-CSIRO156-segment-2,-complete-sequence_915
ATGAAGCGAATCTATCAATCCGGTTTCAGGAGGCTATCGACAATAAATTTAGGCAGCACGATTCGGAGCGTTTAAAGATA
>KX185931|A/American_oystercatcher/Chile/C1307/2015|H9N2|2_372
GGTCGCCAGACCTATGATTGGACACTAAATAGGAATCAACCGGCTGCAACTGCATTGGCTAATACTATAGAGGTATTCAG
>AF325528-Lumpy-skin-disease-virus-NI-2490-isolate-Neethling-2490,-complete-genome_135725
AGGTATCAATAAATGAGATAATTAAATTTATGTATAACGGGAAATTAGATAAAACTCTTAAAGATTATGTAATCTTAAAA
>KF259121|A/chicken/Hong_Kong/TSTB25W/2010|H9N2|4_930
TTTGGAAATTGCCCAAAATATGTTGGAGTAAAGAGTCTCAAATTGGCAGTCGGTCTGAGGAATGTACCTGCTAGATCAAC
>AF274010-Foot-and-mouth-disease-virus-C-strain-C-S8-clone-MARLS,-complete-genome_1342
TTGTGATTTGGAACATCAAACACCTGCTCCACACTGGCATCGGTACCGCTTCGCGACCCAGCGAGGTGTGTATGGTGGAC
>JN881986-Bluetongue-virus-1-strain-CSIRO156-segment-2,-complete-sequence_2196
TCAAGGAGGCCACTATCATACAGGAAATCATGTATCTTAATTTTCTACCTCTGTTCTTTCTGGTGAGCGATAATATTATA
>MG280529|A/green_winged_teal/Mississippi/16OS6098/2016|H11N9|8_372
TGGACCAGGCAATTATGGATAAGAACATCACATTGAAAGCAAACTTCAGTGTTATCTTCGATAGACTGGAGACACTAATA
>AF325528-Lumpy-skin-disease-virus-NI-2490-isolate-Neethling-2490,-complete-genome_135237
GTTAAAACTTCCTGAAACGCCGCATTTAATTAAATATACAGTAGAAAAATGTACTTCACATACCAGTAAGAGACCAAATA
>CY127615|A/gull/Delaware_Bay/18/2000|H6N1|7_264
TAATGGGAATGGGGACCCCAACAACATGGACAGAGCAGTTAAACTGTACAGAAAGCTCAAAAGGGAAATAACATTCCATG
>KU289820|A/American_green_winged_teal/Texas/A00604032/2009|H7N3|6_630
CAGATAATATATGCAGGGAGAATGACAGACTCCATTAAATCGTGGAGAAAGGACATACTAAGGACCCAGGAGTCTGAATG
>MF146256|A/barnacle_goose/Netherlands/2/2014|H3N6|6_1134
TCAGGCTACGAAATGTTAAAGGTCCCAAATGCAGAAACTGATACCCAGTCAGGGCCGACATCACACCAGATAATTGTCAA
>KY013938|A/blue_winged_teal/Texas/UGAI15_5934/2015|H3N8|6_1116
GGTTTGAAATCTTGAAAGTCAGAAATGGCTGGGTACAAAACAGTAAAGAGCAGATCAAGAGGCAAGTTGTAGTCGACAAC
>AF212302-Nipah-virus,-complete-genome_15311
GCGACAGTATATACTTGGGCCTATGGGGACAATGAAGAGTGTTGGTATGAAGCTTGGTACCTAGCGTCTCAGAGGGTAAA
>AF274010-Foot-and-mouth-disease-virus-C-strain-C-S8-clone-MARLS,-complete-genome_2745
CGAACTGACGGGCAAAGGCTACTGGCCAAGTTCGACGTGTCGCTGGCAGCGAAACACATGTCAAACACCTACTTGGCCGG
>HG426480-Bovine-viral-diarrhea-virus-2,-complete-genome,-isolate-D37-13-2_Dup(+)_7442
TCGGGTACCAGACACTTTCAAAAAGGCACATACCCATGATCACTGACATCTACACACTTGAAGACCACAGGCTGGAGGAC
>AM712239-African-swine-fever-virus-Benin-97/1-pathogenic-isolate,-complete-genome_97417
TGCAAGTATTGTCATACCGACATGGTGTTTAACACCACGCAGTTTGGGCTGCAATGTCCTAACTGCGGTTGTATTCAAGA
>AF325528-Lumpy-skin-disease-virus-NI-2490-isolate-Neethling-2490,-complete-genome_134383
AAAGATTTAAACTACATTAAAAGTAAAATAATGTAAAACATAAAATAAATAACTTTTAAAAGTGATTATATCATGGACGA
>JN881986-Bluetongue-virus-1-strain-CSIRO156-segment-2,-complete-sequence_1098
ATCCGTGTTTAAGAGGGACGTTGATCGCCTCTGAGACGAAGCTAGGTGATGTTTATTCGATGATGCGATTATGGTATGAT
>MG280237|A/American_wigeon/Maryland/16OS5139/2016|H6N8|6_186
AGAAGATAACACAATGGCACAATACCAATGTCATTGAGTATATAGAAAGACCAGAAAGTGATCATTTTATGAACAATACA
>A47690-Sequence-1-from-Patent-WO9535380_2501
TTGGGGCCGGAGGTCTCACCACCACCTGGAAGGAATACAACCACGATTTGCAACTGAATGACGGGACCGTTAAGGCCAGT
>AF274010-Foot-and-mouth-disease-virus-C-strain-C-S8-clone-MARLS,-complete-genome_305
GGCCGTTTCGCGCGGGCTGATCGCCTGGTTTGTTTCGGCTGTCACCCGAAACCCGCCTTTCATAAGTTTTACCGTCTGTC
>AM712239-African-swine-fever-virus-Benin-97/1-pathogenic-isolate,-complete-genome_80947
AAGGAAAGCAAAATGCTAGGTGTAGCCCGGCCCGCTGGTAATCGGGGTGAATGATTTTAAGGTTTTTATACGTTAATGTG
>HQ317394-Newcastle-disease-virus-isolate-GD09-2,-complete-genome_8662
AGATGTTTAGAAGAATTGGCTAGTATTGAGGTCCCTGATTTAACCAACAAATTTCGGAAGATCGAAAAGAAGATCCAGAT
>AM712239-African-swine-fever-virus-Benin-97/1-pathogenic-isolate,-complete-genome_79849
AGTGTGTACTTCCATTTAAACTTAGTGTCCTGTAGTTTGGCTACATGAAATACGGAACATTTCGGTGGGGCCTTTGTGAC
>AF212302-Nipah-virus,-complete-genome_15128
GAGCAGGGAAACACGATGTATGGGTGGTTCTTTGTACCTAGGGATTCCCAATTGGATCAGGTAGATAGAGAGCACTCATC
>CY185396|A/black_headed_gull/Netherlands/40/2009|H11N9|5_1008
CAGTTGGTGTGGATGGCATGCCACTCTGCAGCATTTGAGGACCTGAGAGTCTCAAGTTTTATCAGAGGAACAAGAGTAGT
>KY561217|A/green_Winged_teal/Ohio/15OS4704/2015|H4N6|1_434
TAGACATAAACCCTGGTCACGCAGACCTTAGCGCTAAAGAGGCACAGGATGTAATCATGGAAGTCGTTTTCCCAAATGAA
>AB009663-Rabies-virus-genomic-RNA,-complete-genome,-viral-complementary-sequence_10370
TCAGAGCTTGACATAAGGGCCCTCTCTAAGAGGTTTCAAAACCCTCTGATCTCGGGCCTAAGAGTGGTTCAGTGGGCAAC
>AM712239-African-swine-fever-virus-Benin-97/1-pathogenic-isolate,-complete-genome_80825
TTTACTTTCGTATATCGACTTCACAGGAACAACGGGAATGGGGTAATATTTTTCTATGAGGTTATACCGCTGCAAATCCT
>AF325528-Lumpy-skin-disease-virus-NI-2490-isolate-Neethling-2490,-complete-genome_133834
TTAACCAAATAAATAACAGTAATACTTATTACTTTGATAAAATATTACAAATAAATAATGTTAACAGATACACTTTAATT
>KC981239-Suid-herpesvirus-1-strain-BJ/YT-genome_59893
TGGGCGCGAGCGCGGGGGCGTGCACCACGGCGGCGTTCACGAGCATCCGCATCACCTCGCCGAAGACGGTCGCCTCGCGC
>MG042175|A/chicken/Bangladesh/31066/2016|H9N2|4_63
CAAGCAATGCAGATAAAATCTGTATCGGTCACCAATCAACAAATTCTACAGAAACTGTGGACACACTAGCAGAAACTAAT
>AY554397-Classical-swine-fever-virus-96TD,-complete-genome_305
ACGACCTGATAGGGTGCTGCAGAGGCCCACTAACAGGCTAGTATAAAAATTTTTGTTGTACATGGCACATGGAGTTGAAT
>AM712239-African-swine-fever-virus-Benin-97/1-pathogenic-isolate,-complete-genome_131638
GGTGGAAAACCTGGCCGTTCTGTGCCATAAGCTTCTTCAGCCGGGGGGAATGGTGTGGTTTACCACCATGTTGGGAGAAC
>AB032031_4148
TCATTGCAATTTGTCCAATCTCTCGTTATTGCCACCATAGACACAACAAGCTGCCTAATGACCTACAACCACTTTCTTGC
>HG426479-Bovine-viral-diarrhea-virus-2,-complete-genome,-isolate-D37-13-2_Dup(-)_11834
GGCAACTGGTTAGTTAATGCCGACAGACTGATTTCAGGGAAGACTGGGAAGTTTTACATCCCAAGCACTGGTGCCACTCT
>CY206611|A/blue_winged_teal/Texas/UGAI14_2912/2014|H4N6|4_1386
ACTCTTTGAAAGAGTTAAGCGCCAACTAAGAGAGAATGCTGAAGACAAAGGAAATGGATGTTTTGAAATTTTTCACCAGT
>AF274010-Foot-and-mouth-disease-virus-C-strain-C-S8-clone-MARLS,-complete-genome_366
ATAAGTTTTACCGTCTGTCCCGACGTTAAAGGGAGGTAACCACAAGCATACTGCCGCCTTCCCCGGCGTTAACGGGATGC
>AB009663-Rabies-virus-genomic-RNA,-complete-genome,-viral-complementary-sequence_8662
TCAAAGGGTCGGGAGAGTGTGGCCCTGCTCTTCAGAGAGGGCAGATCTACTTAGAGAGATCTCTTGGGGAAGAAAAGTGG
>CY185400|A/black_headed_gull/Netherlands/40/2009|H11N9|1_1364
AATTGAACCCATTGACAATGTCATGGGAATGATCGGTATATTGCCTGACATGACCCCCAGCACAGAGATGTCACTAAGAG
>JN881986-Bluetongue-virus-1-strain-CSIRO156-segment-2,-complete-sequence_2318
CACGAACTTAAGGTTATTCCATTAGAGGTGGGTTCCTACAATGACCGATGCAGTTTGGTATCATACATTGAATATATGGT
>MG042446|A/chicken/Bangladesh/31066/2016|H9N2|1_2108
AAGATACGGGCCGTCATTGAGCATAAATGAACTGAGCAATCTTGCAAAAGGGGAGAAAGCTAATGTGTTGATAGGGCAAG
>CY177538|A/duck/Minnesota/23/1975|mixed|6_62
AGTAAGTCTGCTAATAGGATTGGCCAACTTGGGTCTGAACATTGGACTTCATTTCAAGGTAGGAGACACACCGGACATAG
>JN881986-Bluetongue-virus-1-strain-CSIRO156-segment-2,-complete-sequence_1220
GAACAAGAGAAATATATATATGGTAGAGTTAACCTATTTGATTATGTCGCCGAACCTGGAACAAAGATAATACACTGGGA
>HM008917-Foot-and-mouth-disease-virus---type-O-strain-O/YS/CHA/05,-complete-genome_2562
AGGTTTACGCCAACATCGCCCCTACTAACGTGCACGTCGCGGGTGAGCTCCCTTCTAAGGAAGGGATCTTCCCCGTGGCA
>AF325528-Lumpy-skin-disease-virus-NI-2490-isolate-Neethling-2490,-complete-genome_129259
AAATTGAAGGAGATGATATCATTAAAACTTCACATTTGGTATTTGTTAATGTTATGGAAAAAGATATTGGAAGAACATTT
>AM712239-African-swine-fever-virus-Benin-97/1-pathogenic-isolate,-complete-genome_78324
TACAATTATAATAATATAAAGCGTTATTCCGGCAAAGCTATACAAACGTTTCCACCCTGGGCTCAAACCAAAGAAATCTT
>CY185522|A/black_headed_gull/Republic_of_Georgia/2/2011|H9N1|7_390
CATATACAACAGAATGGGAACTGTGACCACCGAAGTGGCATTTGGTCTTGTGTGCGCCACATGTGAGCAGATTGCTGAAT
>JN881986-Bluetongue-virus-1-strain-CSIRO156-segment-2,-complete-sequence_2623
ATGCCTCGTTGCGATTGAAGTATCAGACGAGAGAGTCCCAGCGAGTATAAGGGCCAGCCATATCAAACTTAGATTTCCAT
>AJ965628-West-Nile-virus-strain-PT5.2-polyprotein,-genomic-RNA,-complete-genome_8052
TCTACAGACCCTCTGAGTGTTGTGACACTCTCCTTTGTGACATCGGAGAGTCTTCGTCAAGTGCTGAGGTTGAAGAGCAT
>AF212302-Nipah-virus,-complete-genome_14518
ATTACAAAAAGTTATGAATCAAGAACCTGGTGATGCGAGTTTCTTGGACTGGGCCAGTGATCCATACTCGGGCAACTTGC
>CY016177|A/green_winged_teal/Ohio/59/1989|H6N8|3_1953
GTATGCATCTCCACAACTCGAGGGATTTTCGGCTGAATCTAGGAAATTACTTCTCATTGTTCAGGCACTTAGGGACAACC
>JN881986-Bluetongue-virus-1-strain-CSIRO156-segment-2,-complete-sequence_488
TCGTTGAAAGGATGTTTACACACGAGAACGATGTTATGGAATCACTTAGTTCGTGTTGAGATGTCGCATGCAGCTCAAGA
>JN881986-Bluetongue-virus-1-strain-CSIRO156-segment-2,-complete-sequence_671
AGCAGGGGACAAAAGGTTCAGATGAATCACAATTCTTATGAAAAAATGGTAGAGGGGTTAGCGCACCTAGTAATAAGAGG
>AF325528-Lumpy-skin-disease-virus-NI-2490-isolate-Neethling-2490,-complete-genome_128954
TATTATTCGTAATATCACTAAGGGTGATTCTGGAAAATATTATTGTAAAGGGCATTATAGTAAACTAAATATTTCATATA
>AJ004801-Bovine-herpesvirus-type-1.1-complete-genome_93025
CACGGCGCCGGCGCATCGCAGGAGGTCCGCTGCGAAGGCCTCGCATTCCGCCAGCACCCGCCGGCAACGTCCAGGCGCCG
>MG042413|A/duck/Bangladesh/31227/2016|H6N2|2_620
GAAGAAACAAAGGCTAAATAAGAGGAGCTACTTAATAAGAGCACTGACACTGAATACAATGACAAAAGACGCAGAAAGAG
>KF188352|A/chicken/Dubai/339/2001|H9N2|4_1116
GCTGCAGATAGGGATTCAACTCAAAAGGCAATTGATAAAATAACATCCAAGGTGAATAATATAATCGACAAGATGAACAA
>AB894423-Bovine-viral-diarrhea-virus-2-genomic-RNA,-complete-genome,-strain:-GBK_E+_8662
AAGGGGCCCTTCCTATGCAGGAATAGATTAGGGAGAGGACCTCCAAACTTCAAAGTAACAAAGTTCTATGATGATAACTT
>AF274010-Foot-and-mouth-disease-virus-C-strain-C-S8-clone-MARLS,-complete-genome_2074
GGTTTTTCAAAATGGCACTTTTTGATTGGGTTCCTTCACAAAATTTTGGACACATGCACAAGGTTGTTCTGCCCCACGAA
>HM008917-Foot-and-mouth-disease-virus---type-O-strain-O/YS/CHA/05,-complete-genome_2074
GTACGCGACAGCTGAGGACTTTGTGAGCGGACCGAACACGTCTGGGCTTGAGACCAGGGTTGTGCAGGCAGAGCGGTTCT
>AF274010-Foot-and-mouth-disease-virus-C-strain-C-S8-clone-MARLS,-complete-genome_2013
GAAGATAGCACGTCTGGACCCAATACATCTGGTCTAGAGACGCGCGTTCATCAGGCAGAGAGGTTTTTCAAAATGGCACT
>AM712239-African-swine-fever-virus-Benin-97/1-pathogenic-isolate,-complete-genome_117120
GATAAGGTCGCGAATGTTTTTAGCCTGGCTTGCTCTGACGGGACGGAGGGTACCAACGCTTCGGCCTTGTTGGATTTCAG
>JN881986-Bluetongue-virus-1-strain-CSIRO156-segment-2,-complete-sequence_2684
ATCAAACTTAGATTTCCATTGAGTGTAAAACATCTAAAAGGAATCGTGATTATACAAGTTGATGAAGAAGGCAAATTTAC
>GQ257447|A/duck/Memphis/546/1974|H11N9|1_1764
GTCCCTAAGGCAGCCAGAGGCCAATACAGCGGATTCGTAAGGACTCTGTTCCAGCAAATGCGAGATGTGCTTGGAACATT
>AF274010-Foot-and-mouth-disease-virus-C-strain-C-S8-clone-MARLS,-complete-genome_2135
GGTTGTTCTGCCCCACGAACCAAAAGGTGTTTACGGGGGTCTCGTCAAGTCATACGCGTACATGCGCAATGGCTGGGACG
>DQ376820|A/chicken/Taiwan/0107/02|H6N1|3_930
CCATTATATGATGCAATCAAATGCATGAATACATTTTTCGGATGGAAAGAGCCCAAAATTTTAAAACCACATGAAAAGGG
>AB519641-Rabies-virus-viral-cRNA,-complete-genome,-isolate:-BR-AL1_610
ATCGTAGAACATCATACTTTGATGACGACCCACAAAATGTGCGCTAACTGGAGTACCATACCAAATTTCAGATTCCTGGC
>KY561199|A/American_green_winged_teal/Mississippi/15OS8008/2015|H11N3|4_434
TGGGGAGCAGTAAACTCTGGTGCTGGTGTTACCGCAGCCTGCAAATTTGGAAGCACTGACTCCTTTTTCAGAAACATGGT
>MG042338|A/chicken/Bangladesh/31267/2016|mixed|7_264
AAATGGGAATGGAGACCCAAACAACATGGACAAAGCAGTAAAGCTATACAAAAAGCTTAAGAGGGAAATGACATTCCATG
>JN881986-Bluetongue-virus-1-strain-CSIRO156-segment-2,-complete-sequence_1464
AAATGCATAAGATCCTCAAGTCACAAGGAAATGTTCTAACGATAGATTTCGAAAAGGATGCCAAGCTGACATCTAATGAA
>JN881986-Bluetongue-virus-1-strain-CSIRO156-segment-2,-complete-sequence_1647
ACCCAATGGTGAAACGTACATTATCTCCCATCGCCTTTGATCCTATTGTGTTGCAGAGGTTAACATTAGCGCGTTTCTAT
>AF325528-Lumpy-skin-disease-virus-NI-2490-isolate-Neethling-2490,-complete-genome_136457
GTAATAATAAAAATAAATTTGATAGGAATTTTAACAGTTATGATATTGTAACTAAATCATGGAACAGTTTTCCAAAAATA
>KY561199|A/American_green_winged_teal/Mississippi/15OS8008/2015|H11N3|4_310
GGAGAAACCAAACCCCACCAATGGAATATGCTACCCAGGCACTCTAGAAAATGAGGAGGAATTGAGGCTGAAGTTTAGTG
>MG042214|A/duck/Bangladesh/31095/2016|H5N1|2_310
AGAACTCTTGTCTTGAAACGATGGAAATCGTTCAGCAAACAAGAGTGGACAAACTAACCCAGGGTCGCCAGACTTATGAC
>AF274010-Foot-and-mouth-disease-virus-C-strain-C-S8-clone-MARLS,-complete-genome_2623
TCTACGGGAAGGTTTACAACCCCCCTCGGACTGCTCTGCCGGGGCGGTTCACAAACTACCTGGATGTTGCCGAGGCTTGT
>AM712239-African-swine-fever-virus-Benin-97/1-pathogenic-isolate,-complete-genome_78568
ACCTATGTCGATGGAAACATTATTTTTCGCTGCAGCTGCGGCGAAAGCGTTCAAGGGGATAGTCAAAACTTGCTCGTCTC
>HQ613403-Zaire-ebolavirus-isolate-M-M,-partial-genome_2806
TCAAAGTTCAATTTGAGTCTTAATGCAAATAGGCGTTAAGCCACAGTTATAACCATAATTGTAACTCAATATCTTAGCTA
>JN881986-Bluetongue-virus-1-strain-CSIRO156-segment-2,-complete-sequence_2135
CAGAACCGAATAAACGTTATAACCGAGTTTTTTCCAACGTTTGGATATCACTTAAGTCGCGTCAAGGAGGCCACTATCAT
>AF325528-Lumpy-skin-disease-virus-NI-2490-isolate-Neethling-2490,-complete-genome_128344
TTTTTTCATTGTTGTTTTCGCATTCGTTAGGAAAAAGAAATTTGTCATATTTTGATACTGATGAATATAAAAATAGTATC
>JX473838-Rabies-virus-isolate-178J09,-complete-genome_7442
TTGGATATGTCCAACGGCCCAACCTGCTGGAACGGTCAGGACGGCGGGCTAGAGGGATTAAGGCAGAAGGGCTGGAGTCT
>AB450596|A/chicken/Kalasin/NIAH316/2004|H5N1|6_128
ACACAAAGCTGAACCAATCAGCAATACTAATCTTCTTACTGAGAAAACTGTGGCTTCAGTAAAATTAGCGGGCAATTCAT
>CY047045|A/breeder_duck/France/090045b/2009|H5N3|3_1525
CCCACTTGAGAAATGACACTGATGTGGTAAACTTTGTGAGTATGGAATTTTCTCTTACTGATCCGAGGTTGGAGCCACAC
>AF325528-Lumpy-skin-disease-virus-NI-2490-isolate-Neethling-2490,-complete-genome_135847
ATCCCACTTTGTATAACATCTATAGTTAAAATTATAGATTTTAATAATTGTCTCGATGCGTGTATTTTTTCAGAATTTTA
>AM712239-African-swine-fever-virus-Benin-97/1-pathogenic-isolate,-complete-genome_81191
GTTGGGGGAAAACATATCAAAGTCGGGTCTTTCTCCCTCGGGATAAATCGAGCTGCCTTTAAGATGCAGGGCATAATCAA
>LC339757|A/duck/Mongolia/103/2011|H3N8|6_1197
ATAATTTGAATTGGTCAGGATACAGTGGATCTTTCACCCTGCCAATTGAGTTGACTGGGAAAGACTGCCTGGTTCCCTGT
>AM712239-African-swine-fever-virus-Benin-97/1-pathogenic-isolate,-complete-genome_81252
AGATGCAGGGCATAATCAATGGCAATCCCCCCGTACAAAATAAGCTTTTTCTTTATGATAAATTCGCGGACCACCTCCAA
>GU050319|A/avian/Hong_Kong/0719/2007|H5N1|6_806
GAAATCACATGTGTGTGCAGAGATAATTGGCATGGCTCAAATCGGCCATGGGTGTCCTTCAATCAAAATCTGGAGTATCA
>CY185547|A/black_headed_gull/Republic_of_Georgia/8/2011|H9N3|6_64
TTCTTATTGGAATTGGGAATCTGATTTTCAACACTGTCATACATGAGAAAATAGGAGACCAGCAGACTGTGGTATATCCA
>KU289793|A/American_green_winged_teal/Mississippi/A00630203/2009|H7N6|1_2142
ATCAATGAGCTGAGTAATCTCGCAAAAGGGGAGAAGGCTAATGTGCTGATTGGACAAGGAGACGTAGTGTTGGTAATGAA
>AM712239-African-swine-fever-virus-Benin-97/1-pathogenic-isolate,-complete-genome_78446
AGGAGAATTAGTTTTTAAAAAGGCTTACGCAGAAAACAACCATTTGGACAAAATTTTACAGCGTATTCGTGAGCAGCTTG
>KX714402|A/American_green_winged_teal/Alaska/133672/2009|H3N8|4_1512
GACATATACAGAGACGAGGCATTGAACAACCGGTTCCAGATTAAAGGTGTCGAGCTAAAATCTGGATACAAAGACTGGAT
>CY126714|A/gull/Delaware_Bay/2673/1988|H11N1|6_1302
AAGAGAAAACGATCTGGACTAGTGGGAGTAGCATTTCCTTTTGTGGTGTAAGTGGTGACACTGTGGGTTGGTCTTGGCCA
>MH071453|A/duck/Bangladesh/8987/2010|H10N9|1_2016
AGACTCACAGTTCTTGGAAAGGATGCAGGTGCCCTGACAGAAGATCCAGATGAGGGAACAGCAGGAGTGGAGTCTGCGGT
>AF212302-Nipah-virus,-complete-genome_14762
GCCGCTCATGAGATACTGGATAATTCATTGACAGGTGCCAGAGAGGAAATTGCTGGTTTATTAGATACAACTAAAGGCTT
>AF274010-Foot-and-mouth-disease-virus-C-strain-C-S8-clone-MARLS,-complete-genome_2440
TGGTTGTCGCGCCACTCACCACAAACACAGCAGGTGCCCAACAGATCAAAGTGTATGCCAACATAGCCCCAACCAACGTG
>JN881986-Bluetongue-virus-1-strain-CSIRO156-segment-2,-complete-sequence_2562
CTATATGTGGGGGCTTATCTGATGGAATTGTATGGTATTTACCTATCACACACCCAAATAAATGCCTCGTTGCGATTGAA
>AF274010-Foot-and-mouth-disease-virus-C-strain-C-S8-clone-MARLS,-complete-genome_2501
CATAGCCCCAACCAACGTGCACGTGGCGGGTGAGCTCCCCTCCAAGGAGGGGATCTTCCCCGTTGCGTGTTCTGACGGTT
>JN881986-Bluetongue-virus-1-strain-CSIRO156-segment-2,-complete-sequence_2501
GGTGGGATTAATCTTAACGTTGTAACGACAAAGCAACTTCTTTACGAAACGTACCTTGCATCTATATGTGGGGGCTTATC
>A16790-Long-open-reading-frame-encoding-a-polypeptide-which-can-be-used-for-the-detection-of-hog-cholera-virus-infection_915
AACAAAGGTAAGTTGAAGATAGCCCCAAGAGAGCATGAGAAGGACAGCAAGACCAAGCCTCCTGATGCAACGATTGTAGT
>HM008917-Foot-and-mouth-disease-virus---type-O-strain-O/YS/CHA/05,-complete-genome_3294
CAGGTGAGTCGGCTGACCCCGTAACTGCCACCGTTGAGAACTACGGTGGTGAGACACAGGTCCAGAGACGCCAGCACACG
>HM055510-Foot-and-mouth-disease-virus---type-O-isolate-O/VN/LC169/2009-polyprotein-gene,-complete-cds_1708
GTGAGCGGGCCAAACACCTCTGGTCTTGAGACCAGAGTTGTCCAGGCGGAACGGTTCTTTAAAACCCACCTGTTCGACTG
>KY551284|A/American_green_winged_teal/AH0003731/2015|H7N3|4_1426
GCTTTGAGATATTTCATAAATGTGATGATCAGTGCATGGAGAGCATCAGGAACAACACTTATGACCACACTCAGTACAGA
>CY126714|A/gull/Delaware_Bay/2673/1988|H11N1|6_1054
TTCATTTAGGTATGGTAATGGCGTTTGGATAGGTAGAACCAAGAGCACTAGTTCCAGGAGCGGGTTTGAAATGATTTGGG
>AM712239-African-swine-fever-virus-Benin-97/1-pathogenic-isolate,-complete-genome_146949
CCATAGATGTGCTACGGTTTGTAGAGGCAAACCTTGCGGCGTTTAACCAGCAGTATATTTTTTTCAATATCCAAAGAAAA
>FJ766527-Newcastle-disease-virus-isolate-JS/07/16/Pi,-complete-genome_2623
GCTAGACCTAGCCTCAAAGCAGACATCCTCTATCCCTATGATGCGATCTGAAATCCAACAGCTTAAAACATCTGTTGCAA
>JQ944707-Rabies-virus-isolate-1410KOM,-complete-genome_6893
GTCGGAGAACAGAGGGGGGCCTGTTCCCAGCGAGAAAGTCATTATCACGGCGTTGTCTAAGCCGCCCGTCAATCCCAGAG
>AB524405-Newcastle-disease-virus-genomic-RNA,-complete-genome,-isolate:-Goose/Alaska/415/91_6039
TACCAGTACATCTGCCCTAATCACATATATTGTCTTGACAACAATAGCACTGATATGCGGGATAGTCAGTTTAGTCCTCG
>AM712239-African-swine-fever-virus-Benin-97/1-pathogenic-isolate,-complete-genome_135969
TATCGATGGTAATTCCCTGTATGAGCTTGGGCGTGGAAACTGCCTTCCATAGCTCGGAGTACGTCCACACGGGGCGTGCC
>CY097127|A/mallard/Ohio/2039/2009|mixed|6_124
AACTGGAAATCAGAGCCACCCCGAAACATGCAATCAAAGTGTCATTACCCACGAAAACAATACTTGGGTGAATCAGACAT
>KF860038-African-horse-sickness-virus-isolate-HS-90/61-VP3-gene,-complete-cds_2108
GCTAATGATTTTGAAGATTTGATGTTAGTGGACCACGTGTATATCCAGCGTACGATGTTACCTGAACCTAGGTTAGACGA
>EU267274-Peste-des-petits-ruminants-virus-strain-Ng76/1,-complete-genome_2379
GAAGTTCTTAACTCCCAGAAAAGTAAAGGAGGAAGATTCCAAGGCGGGAAAATCTTGCGAGTCCCGGAAATACCCGATGT
>KT383487|A/duck/Guangdong/s14044/2014|H5N8|5_248
CTCTGCATTTGATGAAAGGAGGAACAAGTACCTGGAAGAACATCCCAGCGCAGGGAAGGACCCAAAGAAAACTGGGGGTC
>AF325528-Lumpy-skin-disease-virus-NI-2490-isolate-Neethling-2490,-complete-genome_54595
AACAAGATTGTGGTAGGTTTACTCTATAAGGTCTAGTGCATAAAGATAATATTACCAACTTGTCGGTGCATATTTCAAAG
>AB972689|A/duck/Vietnam/LBM568/2014|H5N1|2_1736
TGAAGAAGCTATGGGAACAAACTCGTTCAAAGGCAGGACTATTAGTTTCAGATGGAGGACCAAATCTATACAATATCCGA
>AF075252-Venezuelan-equine-encephalitis-virus-strain-Mena-II,-complete-genome_11346
TAGCAGCGATTGGCATGCTGCTTGTAAAGTTTTACCATAAATAACGTGCGGCAATTGGCGAGCCGCTTTAATTAGAATTT
>LC028080|A/duck/Vietnam/LBM48/2011|H3N2|4_744
GTCTGGCAGAATAAGCATCTACTGGACGATAGTCAAACCTGGGGACGTACTGGTGATCAATAGTAATGGAAACCTAATCG
>EU267274-Peste-des-petits-ruminants-virus-strain-Ng76/1,-complete-genome_15860
TCTCCTCCACCATGAGACTCTACTGGCAATCTAAAAGATTAAAGAAAACTACATATTGGATAAGTTTCTATTCCCAGCTT
>KJ200671|A/chicken/Guangdong/S2346/2009|H6N2|6_960
CTTGTTGGTGACACGCCAAGAAATGATGATAGCTCCAGCAGTAGCAATTGCAAGGATCCTAACAATGAGAGAGGGAATCC
>AF325528-Lumpy-skin-disease-virus-NI-2490-isolate-Neethling-2490,-complete-genome_15189
CTGTCGTCATAATTTATGTAATACATTACTTTATGAGGTGTCTTTCTTTTTGTAAATTTATACTTGTAGTTATAATTATA
>KC357320|A/barn_swallow/Hong_Kong/1161/2010|H5N1|4_504
AAGGACAATGCATACCCAATAATAAAGAAAAGCTACAATAATACCAATAAAGAAGATCTCTTGGTACTGTGGGGGATCCA
>CY021571|A/mallard/Ohio/184/1986|mixed|2_1426
CGGGATCAATATGAGCAAAAAGAAATCCTACATAAACAGGACAGGAACATTTGAATTCACGAGCTTTTTCTACCGTTATG
>KM258880-Bovine-herpesvirus-type-1.2-strain-K22,-complete-genome_113460
CGTTCTCCGCCTCGGACGGCGGCGACGACGACGTGTTCTTCCCCGGGCCCGGGGACCCGCGCCCGGCCGGCGCCGGGCCC
>KF881511|A/chicken/Egypt/D4692A/2012|H9N2|2_558
TCAGAGAAAAAGTAGAGTAAGGGACAACATGACCAAAAAAATGATCACACAAAGAACAATAGGCAAGAAAAAGCAGGGGC
>JQ944707-Rabies-virus-isolate-1410KOM,-complete-genome_8784
CTTCCCAAGTCCTCCATTTCCTGTTCTTGTGGAGCAACGAGAGGAAGCAACCCTAGAGTCTCGGTCTCCGTACTCCCGTC
>AB032031_8296
CGCTGGTCCAGGTGTGATTAGACTCGACAGGTTGGAGTCAGTTTGTTATGCTCACCCCTGTTTAGAGGAACTAGAGTTTA
>KY644268|A/blue_winged_teal/Guatemala/CIP049H108_39/2012|H4N2|3_1674
AGGACTGCGGTAGGTCAAGTGTCGAGACCCATGTTTCTATACGTAAGAACCAATGGAACCTCCAAGATCAAAATGAAATG
>AM712239-African-swine-fever-virus-Benin-97/1-pathogenic-isolate,-complete-genome_103700
GCATTGCTCAATACGACTAAAAATAGTAAAAAAAGGATAAGTGCTCTTTTTATATCCATATACTTTAAAACTTATTTTTT
>AM712239-African-swine-fever-virus-Benin-97/1-pathogenic-isolate,-complete-genome_103578
TAAGGTAATCGACGATGCTAAAAAGAATAACAAGAAAAATACCTTGAAGAACTATACCAAAGTAGGTAGGTTTTCTGCAT
>AM712239-African-swine-fever-virus-Benin-97/1-pathogenic-isolate,-complete-genome_70394
CTGTTACCCGTAGGTGTTTAAATGTAGTGTGATATTCATTCACGACGTTAGGCAGCACTTTTTCCAAATCCTCCTTTTCC
>FJ610099|A/chicken/Puebla/14587_644/1994|H5N2|3_126
TGCACACATTTGGAGGTCTGTTTCATGTATTCGGATTTCCACTTCATTGACGAACGGGGCGAATCAAAAATTGTAGAATC
>CY178294|A/duck/Wisconsin/2368/1985|H10N3|4_567
TATAATCTGGGGAATTCATCATCCTTCTAGCACACAAGAGAAGAATGATCTGTATGGGACCCAATCGCTTTCCATTTCGG
>AF325528-Lumpy-skin-disease-virus-NI-2490-isolate-Neethling-2490,-complete-genome_2806
TATCGTGTGATTTTTTACATTGTGAAAATCATGACGAAATAAAAACAGTTAAAACAATTTTTAACAAATTAAAAGATAAA
>EU220293-Bluetongue-virus-isolate-BTV-9/IND2005/01-VP6-protein-gene,-complete-cds_585
CTGCGACGTAAAGAGAAAGGTGAACCGCGGACTAAGGCGGTGATGAAAGGGGATCGGAAACATGGAAGGAATAGCCGAGA
>KX513239|A/duck/Vietnam/QT1455_1/2012|H5N1|3_1922
TGGAAAGGTGTGCAGAACATTACTCGCAAAATCTGTATTCAACTGCTTATATGCATCTCCACAACTTGAGGGGTTTTCAG
>DQ376792|A/chicken/Taiwan/0305/04|H6N1|8_693
CGGGAACAGCTGAGTCAGAAGTTTGAAGAAATAAGATGGCTGATTGAAGAAGTGCGACATAGATTGAAGGTTACAGAGAA
>JN006719-Foot-and-mouth-disease-virus---type-Asia-1-isolate-As/SIN/PAK/L5/2008-polyprotein-gene,-complete-cds_732
TGATGCCATCAAACAATTGGAAGAAATCACTGGCCTTGAGCTGCACGAGGGTGGACCACCCGCTCTCGTCATTTGGAACA
>KF258945|A/duck/Guangdong/707/2000|H2N9|4_868
CTAAATGCCAAACTCCCTTGGGAGCAATAAATACAACATTGCCCTTTCATAATATCCACCCACTGACCATTGGTGAGTGC
>GQ506481-Bluetongue-virus-strain-NET2008/05-segment-10,-complete-sequence_62
AACACAATCAAGATAGAGTTGAAGAGCTGAGTCTAGTGCGTGTAGATGATACCATTTCTCAACCACCAAGGTATGCCCCG
>CY130428|A/northern_pintail/Interior_Alaska/10BM02585R0/2010|H4N6|1_1575
ACACAAGGAACAGAGAAGCTGACGATAACTTATTCGTCATCAATGATGTGGGAGGTCAATGGTCCTGAGTCAGTGTTGGT
>AB524405-Newcastle-disease-virus-genomic-RNA,-complete-genome,-isolate:-Goose/Alaska/415/91_5307
AAAGCTGGGAGTGGGTAATAATCAGCTCAGTTCTCTGATTAGTAGCGGCCTAATATCAGGGAATCCAATTCTCTATGACT
>AB032031_8479
GTCGTTCAGGTTAGCCTTAATGGACAATTATAGTTTTGTCATGGACCTCATTATGATCCGAGGACTGGACATTAGGCCTT
>KT267001|A/duck/Guangxi/132/2013|H6N2|7_576
CACGGCTAAGGCTATGGAGCAGATGGCTGGATCTAGTGAACAGGCAGCAGAAGCTATGGAAGTTGCTAGTCAGGCCAGGC
>AB032031_8540
GGACTGGACATTAGGCCTTACCTTGAGGAATTTGATGAGCTGCTTGTGGTAGGACAGCACATCCTCGGCCAGCCCGTCCT
>CY097421|A/northern_pintail/Wisconsin/4198/2009|H11N9|1_124
GACAGGAGAAGAACCCTGCACTCAGGATGAAGTGGATGATGGCAATGAAATACCCAATTACAGCAGACAAGAGAATAATG
>KT266939|A/duck/Guangxi/113/2012|H6N8|1_1860
ACTGTCCAAATAATAAAGCTGCTACCATTTGCAGCAGCGCCACCAGAACAAAGTAGAATGCAATTCTCCTCTCTGACAGT
>AM712239-African-swine-fever-virus-Benin-97/1-pathogenic-isolate,-complete-genome_36295
CCTGAAGAAATTCTTAAACTGGCAACATTTTATGTCAAACACAATGCAACCACCCATTTTAAAGATCTCTGCAAATATCT
>AM712239-African-swine-fever-virus-Benin-97/1-pathogenic-isolate,-complete-genome_121756
CCGAGTATATTAAAACCAAAATGGACGGAACATTACCGCAAAATATCCCATTAGATGCTTCTCTCCAGATTGAGTTAAAA
>AF075252-Venezuelan-equine-encephalitis-virus-strain-Mena-II,-complete-genome_9638
GGTGATCACCCATTACTATCACAGGTATCCCATGTCCACCATTTTAGGCTTATCAATTTGTGCGGCGATAGTGACGACAT
>CY044022|A/northern_shoveler/Alaska/7MP0954/2007|H4N6|2_620
GAAGAAGCAGAGGCTAAATAAAAGGAACTATCTAATAAGAGCATTGACACTGAACACAATGACAAAGGACGCCGAAAGAG
>AM712239-African-swine-fever-virus-Benin-97/1-pathogenic-isolate,-complete-genome_120048
AATCCATTCAATTTTAAAATTATAAAATAATAAGAAGATGCCCTCTAATATGAAACAGTTTTGCAAGATTTCTGTATGGC
>AM712239-African-swine-fever-virus-Benin-97/1-pathogenic-isolate,-complete-genome_105774
CTTCACCTCGGCCTCTGAGTAAATGACGGGTGGCCGTGGGTGCTGGCATAGGACGGAGTAAACCGTTGCCTGCGTGTCGT
>AM712239-African-swine-fever-virus-Benin-97/1-pathogenic-isolate,-complete-genome_121146
TTTCCCGGAAAGTACCATCAACGCACTGCGTTTCTGGAAAAAGCTGTGGCAGGATGAACAGCGATTTGTTATTCACGGCC
>AM712239-African-swine-fever-virus-Benin-97/1-pathogenic-isolate,-complete-genome_172569
TCAGTGCCCGCTTCACTTTCTGATCAGACATGTTTGCCGCATAACAGGCCTTTTTAAACTTAGTAATATAATTATGTTCC
>AF214040-Western-equine-encephalomyelitis-virus-strain-71V-1658-nonstructural-polyprotein-and-structural-polyprotein-genes,-complete-cds_7198
GAAAACCATTGCCAGTCGATGATACCCAAGACTGCGACCGCCGCCGGGCACTGCATGATGAAGCAATGCGATGGAACAGA
>KT587290|A/pigeon/Hubei/RP25/2012|H5N1|8_682
AACAATTGGGTCAGAAGTTTGAAGAAATAAGGTGGCTGATTGAAGAGGCACGACATAGATTGAAAATTACAGAAAACAGC
>AM712239-African-swine-fever-virus-Benin-97/1-pathogenic-isolate,-complete-genome_105713
GTACCCCCTCCGTGAAATTCCAATACTTTACTAGCTCCTTGCGCTTGGCTGGCGGCATGGACTTCACCTCGGCCTCTGAG
>MG280314|A/American_wigeon/Ohio/16OS3665/2016|H3N8|3_756
AAGTGAATGCCAGGATTGAGCCATTCCTGAAGACGACACCACGCCCTCTCAAATTACCTGATGGACCCCCTTGCTCTCAG
>AF375051-Venezuelan-equine-encephalitis-virus-nonstructural-polyprotein-and-structural-polyprotein-genes,-complete-cds_5063
GACACCTGAACAACCAGCACTTGTAAACGTGGATGCAACCAGGACTAGAATGCCTGAACCGATCATCATTGAAGAGGAAG
>KF860011-African-horse-sickness-virus-isolate-HS-39/63-1S-VP5-gene,-complete-cds_558
GGATTTAAGAACTTCGGATGAGACGAGGATGATCAGTGAGTATAGAGAAAAATTTGATGCGTTGAAACAGGCAATTGAGC
>JX912997|A/chicken/Egypt/D4692A/2012|H9N2|4_372
TGTAGAAAACTTAGAGGAACTCAGAATACTTTTTAGTTCCTCTAGTTCCTATCAAAGAATTCAAATGTTCCCAGACACAA
>JN255862-Bluetongue-virus-2-strain-BTV-2IT(L)-segment-1,-complete-sequence_806
TCTTGGTTTGTGAAGATGTGGGGCGTTGGAGCTGATCCGATTGTTGTTCTACAATCTACGGCAGGCGATGACAGAAATTC
>EU293115-Rabies-virus-isolate-9147FRA,-complete-genome_488
TAGTTGGTCTTCTCTTGAGTCTGTATAGGTTGAGCAAAATATCAGGACAAAACACTGGTAACTATAAAACAAACATCGCA
>GQ506458-Bluetongue-virus-strain-NET2007/01-segment-8,-complete-sequence_330
GGCTACTAGGGTACAACATAATGGTGTGATGGTTGACGCCGAAATTAAGTATTGCAAAGGAATGGGAATCGTGCAACCGT
>AF325528-Lumpy-skin-disease-virus-NI-2490-isolate-Neethling-2490,-complete-genome_3355
GTTGTTTCCTATAAGTTGTACCCTTGACGCGTTTTCATTATTTACTTCTATTTTTTTAAAATTTTTGTAATCGTTATAAT
>KT725378-Zaire-ebolavirus-isolate-Ebola-virus/H.sapiens-wt/LBR/2014/Makona-LIBR10022,-partial-genome_10940
AGCCTGTTTTGGCGAAATTTTCCCTCCTTCATGAGTCCACACTGAAAGCATTTACACAAGGGTCCTCGACACGAATGCAA
>AJ849636-Peste-des-petits-ruminants-virus-complete-genome_3294
TTCCACAAGATGCTAACAGCAATTCTCGCCAAGCACCCGTAACACACCCTCCAGTCACCATCTCATACTCGGCTGAAAAC
>LC167510|A/duck/Vietnam/HU3_408/2015|H5N1|4_882
TGGTAACTGCAACACCAGGTGTCAGACTCCAATAGGAGCGATAAATTCTAGTATGCCATTCCACAACATACACCCTCTCA
>CY181083|A/blue_winged_teal/Saskatchewan/11/1982|H4N8|2_1008
TTCAGGAATGTTTTAAGCATTGCTCCAATAATGTTCTCAAACAAAATGGCGAGACTGGGGAAGGGATACATGTTTGAGAG
>KF860037-African-horse-sickness-virus-isolate-HS-90/61-VP2-gene,-complete-cds_1984
GGTCGATTGAGGATGTCAAATATAGGGAGTTTGATATAGAAAGTTTTAAGCCTTACGCTATTGGCGAGATCGGTATTCAC
>KF881525|A/chicken/Egypt/S3280B/2011|H5N1|5_448
GCCACATACCAGAGAACAAGAGCTCTCGTGCGTACTGGAATGGACCCCATAATGTGCTCTCTAATGCAAGGGTCAACCCT
>GQ506454-Bluetongue-virus-strain-NET2007/01-segment-4,-complete-sequence_1798
AATCGAATGGAAGGAGCAGATGGCTGAACGTCCATGGCACGTGAGGAATGATCTAATTGCAGCGCTGAGGGAATATAAAC
>CY146606|A/duck/Hunan/S1256/2012|H3N8|6_896
GCCTGTACTGGTTATCTCGCCTGATCTCTCTTACAGAGTTGGGTATCTATGTGCAGGACTGCCCAGTGATACTCCAAGAG
>EU293116-Rabies-virus-isolate-9704ARG,-complete-genome_2257
CGCTTGGCCCATGACGGATCCAAACTCCCTCTGAGATGTGTGCTGGGGTGGGTTGCCCTAGCCAACTCCAAAAAGTTCCA
>AM712239-African-swine-fever-virus-Benin-97/1-pathogenic-isolate,-complete-genome_69540
CCATTCCCCAAAAAAGTAAAACGTATGCTTATAAGCATTAGCAAAGGAAATAAGGAGTTAGAAATAAAACTGCTCTCGGG
>FJ969722-Bluetongue-virus-isolate-South-Africa-serotype-1-segment-4,-complete-sequence_434
GCAAATCCTCGATTGCATAAAGTTTACGGAATGCCAGAGATACCGCCGCTATACATGGAATATGCGGAGATTGGAACTAG
>AM712239-African-swine-fever-virus-Benin-97/1-pathogenic-isolate,-complete-genome_143350
TTAACAAGCATGACAAGGTCTATCGTGGATATTCTTCTGCAATCCATTTCTAAAAAAGATAACCATAAACAGGTCGACGT
>AY233388|A/Duck/NC/91347/01|H1N2|2_682
ATGACCAAAGATGCAGAGAGAGGCAAATTAAAAAGAAGGGCTATCGCAACACCTGGGATGCAAATTAGAGGGTTCGTGTA
>JQ809328-Suid-herpesvirus-1-strain-Kaplan,-complete-genome_732
CTTCCCCAACCCCCTCGTTCCCCCCCTTTCCCCCAACCCCCTCGTTCCCCCCCTTTCCCCCAACCCCCTCGTTCCCCCCC
>KJ476664|A/duck/Zhejiang/6D18/2013|H5N8|1_1736
CTTCCAATCCTTGGTGCCTAAGGCTGCCAGAGGCCAGTACAGCGGTTTTGTGAGGACGCTATTCCAGCAGATGCGTGATG
>KF259621|A/duck/Fujian/5408/2008|H7N7|6_768
TTCCACAAGGGGTTAGTAGTTAAGGAAGAGGCATTAAAGGGATCAGCCAGACACATTGAGGAATGCTCCTGTTACGGGCA
>AJ004801-Bovine-herpesvirus-type-1.1-complete-genome_70394
AGCTGAAGCGCCCGGTGCGCGACGACGCCTTCTTCTTGAACAAGAGCGAGGGGGCGCCGGGGCGCGAGCTCGCGCTGGCC
>KC594074-Peste-des-petits-ruminants-virus-isolate-Morocco-2008,-complete-genome_8174
TATCGGAGATGTCTTTTAGCGGTAGGGGAGTTGAAGTTGACAGCCTTATGCACCTCATCTGAGACTGTGACACTGAGTGA
>EF564174-Rabies-virus-strain-CTN181,-complete-genome_2257
CCGTTTAGCTCATGATGGATCTAAACTCCCTCTAAGATGTGTACTGGGGTGGGTTGCTCTGGCTAACTCTAAGAAGTTCC
>KP414552|A/chicken/Dongguan/2900/2013|H9N2|7_130
AGTGGATAAAGACAAGACCGATCCTGTCACCTCTGACCAAAGGGATTTTAGGGTTTGTGTTCACGCTCACCGTGCCCAGT
>AB032031_8174
GGTGACCCGGCGTACTATGAGCGACTACTTGAGATGGACCTGTGCGGGGCTGTGTCAAGTCGCGTCGATATCCCCCATTC
>JN605373|A/duck/Zhejiang/0607_13/2011|H1N2|4_1449
TTCTATCACAAATGTGATGACGAGTGCATGGAGAGTGTGAAAAACGGCACATATGACTATCCCAAGTACTCAGAGGAGTC
>KC981239-Suid-herpesvirus-1-strain-BJ/YT-genome_109620
GTCTTCCTCTTCCCCGTCTTCCTCTTCGTCCTCCCCGTCGTCCTCGCACACCGAGCCGCGGAAGCTAAACTCGGACGCGA
>EF564174-Rabies-virus-strain-CTN181,-complete-genome_9211
CAGACACCATGTCTGATTTGACCCAGGACGGGAAGAACTATGATTTCATGTTCCAGCCCTTGATGCTTTATGCGCAGACA
>KX394376|A/duck/Zhejiang/6D10/2013|H2N8|4_806
AATATCCAAACGGGGTAGTTCAGGGATCATGAAAACAGAAGGGACACTTGAAAACTGCGAAACTAAATGCCAAACTCCCT
>AY233388|A/Duck/NC/91347/01|H1N2|2_1240
AACATGCTAAGTACGGTTTTGGGAGTCTCGATACTGAATCTTGGACAAAAGAAATACACCAAGACAACATACTGGTGGGA
>AY233388|A/Duck/NC/91347/01|H1N2|2_1302
GACAACATACTGGTGGGATGGGCTCCAATCCTCCGACGATTTTGCCCTCATAGTGAATGCACCAAATCATGAGGGAATAC
>KP939370-African-horse-sickness-virus-1-isolate-AHSV-1_29_02-segment-1,-complete-sequence_3721
AATCTATATGTCGCTCAACATATTATGTTAGATGCAGCGACTGGATTGATGCCATCTCGGTATGATATTAATGTGTCTGG
>JQ944707-Rabies-virus-isolate-1410KOM,-complete-genome_6771
GGAGATACTTGGCATAGGCTTCCAATAACGCAAATTTTTGAAATCCCTGAGTCAATGGATCCGTCAGAAATACTGGATGA
>JN255955-Bluetongue-virus-9-strain-BTV-9RSA(WT)-segment-4,-complete-sequence_62
AAGAATGGATTTTTGCCAATATGGAGATTAACTGGAGATGAGAGTCTAAATGATTTATGGCTTGAGAATGGAAAGTATGC
>KF881510|A/chicken/Egypt/D4692A/2012|H9N2|1_186
ATAATGGAAATGATCCCTGAAAGGAATGAACAAGGCCAAACTCTCTGGAGTAAAACAAGTGATGCAGGATCAGACAGAGT
>AY593786-Foot-and-mouth-disease-virus-A-isolate-aarg-Trenquelauquen-iso103,-complete-genome_7198
GTGCCGGCAAGACTCGCATCGTCGATGTCCTGCCTGTTGAACACATTCTTTACACCAGGATGATGATAGGCAGATTTTGT
>EF197793-Vesicular-stomatitis-Indiana-virus,-complete-genome_10980
CAATAGACGAATTTCAAAAGAAGACCGGTCTATACTGATGTTGAAGAGTGACCTACACGAGGAAAACTCTTGGAGAGATT
>EF197793-Vesicular-stomatitis-Indiana-virus,-complete-genome_8479
TTGATGGCAACTACAGACACCATGAGGGATCTGGGAGATCAGAATTTCGACTTTTTATTCCAAGCAACGTTGCTCTATGC
>BK001744-TPA_exp:-Suid-herpesvirus-1,-complete-genome_57950
CGAAGCCCGCGCCGTCGACCTCGTTGGCGCCGACGTTCGCGCCGGGGACCACGCGCAGGCGCGCCAGCGCGGCGAGCACG
>AY233387|A/Duck/NC/91347/01|H1N2|1_2016
CTTGGGAAGGATGCAGGTGCATTGGCTGAAGATCCAGATGAAGGCACAGCTGGGGTGGAGTCTGCTGTCCTGAGAGGATT
>KM189914-Suid-herpesvirus-1-strain-HNB,-complete-genome_141520
CGGTGGGAGAGCGGGCGGAACAGGTTCATCTGGCTTCCGTCTTCCGTCCCCACTCCCAGCCTCCCCCGCTGCCACCCGAT
>KX867832|A/chicken/Anhui/AH120/2015|H9N2|3_186
GACGAACGAGGCGAATCAACTATAATAGAATCTGGCGATCCAAATGCGCTGCTAAAACACCGATTTGAAATGATCGAAGG
>KJ200667|A/chicken/Guangdong/S1453/2010|H6N2|2_1037
CAAAATGGCGAGATTGGGGAAAGGATATATGTTTGAAAGCAAGAGCATGAAGCTAAGGACACAGATACCAGCAGAGATGA
>AJ849636-Peste-des-petits-ruminants-virus-complete-genome_5795
ACCAAGAATGTAAGACCAATTCAAACTCTGACACCTGGGCGTAGAACTCGCCGCTTTGCTGGAGCTGTTCTGGCCGGAGT
>KP413914|A/duck/Huzhou/4227/2013|H7N7|3_732
AAGCTTTCTCAAATGTCCAAAGAAGTGAACGCCAGGATCGAACCATTCCTAAAGACAACACCACGTCCCCTCAGATTGCC
>AY593787-Foot-and-mouth-disease-virus-A-isolate-abage-iso63,-complete-genome_6893
AAGCGCTGTTTCGCCGCTGCGCTGCCGACTACGCGTCGCGCCTGCACAGCGTGCTGGGTACAGCAAATGCCCCATTGAGC
>GQ888686-Bovine-viral-diarrhea-virus-2-isolate-JZ05-1,-complete-genome_8967
GATTGTGCAACCATAACTAAGAACTCAGTACAGTTTCTGAAAATGAAGAAGGGTTGCGCTTTTACATATGACCTAACAAT
>AY593793-Foot-and-mouth-disease-virus-A-isolate-aphilippines-iso50,-complete-genome_549
AGTTTTGCCCGTTTTCATGAGAAATGGGACGTCTGCGCACGTAACGCGCCGTTGCTTGAGGAAGACTTGTACAAACACGA
>CY034268|A/chicken/New_York/10196_4/2005|H7N2|2_1860
GAATATCAAGGAAGGCTTTGCAATCCCTTGAACCCATTTGTCAGCCATAAGGAGATAGAGTCTGTGAACAGTGCAGTGGT
>KP939385-African-horse-sickness-virus-1-isolate-AHSV-1_29_02-segment-4,-complete-sequence_1488
CGGAGAATTATGCTGTCATTTTTTATCATGCGCTAACGAGTCCGGTTCCGGATCTTTCATTATGCAGATTTATTGGATTA
>MF357716|A/chicken/Alabama/17_008899_10/2017|H7N9|4_441
CTTGCAGAAGATCAGGTTCTTCCTTCTATGCGGAGATGAAGTGGTTGTTGTCGAATTCAAACAATGCGGCTTTTCCCCAA
>AJ004801-Bovine-herpesvirus-type-1.1-complete-genome_87779
GGGCTGCTGCGGCGCCGCGGCGGCGGCGAAGCCGACGACGTCGCAGACGCCGCCCACGGCCTCACGGAGCCGGCGATCGT
>AM712239-African-swine-fever-virus-Benin-97/1-pathogenic-isolate,-complete-genome_70638
GCCTTCCCTGATGTCTGCGTAGGAGCGCCCCTCCATGGCTCCTATGGCCTCTATCACAGCAGGACTGATATCCAAAATCT
>EU044832-Crimean-Congo-hemorrhagic-fever-virus-strain-Kosova-Hoti-segment-L,-complete-sequence_2013
CAAACTGCTACGGATGGCAATACATCCCAGAAGATATCAAACCAAGCCTGACCATGTTGATACAGACTTTGTTTCCTGAC
>KJ426291|A/chicken/Anhui/02/2008|H9N2|3_915
GATGCAATCAAATGCATGAAAACATTCTTCGGGTGGAAGGAGCCCATCATTATCAAACCACATGAGAAAGGCATAAACCC
>AM712239-African-swine-fever-virus-Benin-97/1-pathogenic-isolate,-complete-genome_119987
GAAGATGATCTTAAATCCGTTTTGAAGATGACCTCCATTTTCATGGATATATTTAAAATAAAATCCATTCAATTTTAAAA
>KJ019212-Bluetongue-virus-1-isolate-BTV-1-SAD2013-segment-8,-complete-sequence_780
GCGAGTGATGACGAACACCCAAAAACTCATATAACTAAGGAATACATTGAGAAAGTTGCAAAGCAGATTAAATTGAAGGA
>AY741404-Newcastle-disease-virus-strain-Herts/33,-complete-genome_7076
TACTCTGCGTTCCATCATTTTGGATGACAACCAAAATCGGAAGTCTTGCAGTGTGAGTGCAACTCCCTTAGGTTGTGATA
>AM712239-African-swine-fever-virus-Benin-97/1-pathogenic-isolate,-complete-genome_70516
GGCTTGTTAAATGTACTAACATGCCGCAAACAGTTATAATTATATAAGAAAATACGTACGGCAGAGTCGACCGCCATGAG
>KJ195676|A/blue_winged_teal/Guatemala/CIP049H105_15/2011|H14N3|4_868
CTTAGAAGTGATAAGAAGATTGGATCATGCACAAGCCCTTGTATAACCGATAAAGGTTCAATCCAAAGCGATAAACCTTT
>KP939481-African-horse-sickness-virus-3-isolate-AHSV-3_1_02-segment-1,-complete-sequence_2379
GATTTTCGAAGTTATTAAAAAGAGTGGCCACGAAGCTTCGATGTCTAAAACTCTTATAGCTCCTTTTTCGGTCGAAAAAA
>KM657856|A/chicken/Aguascalientes/IA13/2010|H5N2|1_1116
AAAAGCAACAGCTATTCTCAGAAAAGCAACCAGGAGATTGATTCAGCTAATAGTAAGTGGAAGAGATGAACAGTCAATTG
>KY415812|A/duck/Ganzhou/GZ5/2015|H4N6|3_976
ATGAGAAAGGTATAAACCCCAATTACCTCCTGGCTTGGAAGCAGGTATTAGCAGAACTCCAGGATATTGAGAATGAAGAG
>KM258880-Bovine-herpesvirus-type-1.2-strain-K22,-complete-genome_79117
TGAGCCACCCGGAGGGCTGCGCGGCGTGCACCGCCAAATGGCACATCGACGCGCTTAACGCGGCGCCGGAGCCGGGCGCG
>AF325528-Lumpy-skin-disease-virus-NI-2490-isolate-Neethling-2490,-complete-genome_17812
TCCTTTGTAAACTTTTTAAAGTATCTTATTAACCTAACATTAGGTGACCAACTTTGGTAAATATCTAATTGAGATATTAC
>AY593797-Foot-and-mouth-disease-virus-Asia-1-isolate-asia1-3kimron-iso61,-complete-genome_6588
ACACATTGACCCCGAACCACACCATGAGGGGTTGATTGTTGACACCAGAGATGTGGAAGAGCGCGTGCACGTCATGCGTA
>KF881513|A/chicken/Egypt/D4692A/2012|H9N2|5_1152
AACATGGAAACAATGGATTCCAGCACTCTTGAACTGAGGAGCAGATATTGGGCCATAAGAACCCGGAGTGGGGGAAACAC
>KM258880-Bovine-herpesvirus-type-1.2-strain-K22,-complete-genome_14213
GCCGCTAGGCGGCAGGCCGCGCTTACGCGGCGGCTGGGTCCGCCCACACCAGCCACCACGCCCGCGCGCCCGCCCCGCCC
>CY097539|A/American_black_duck/Illinois/4119/2009|H8N4|3_1827
GACATGACCAAAGAGTTCTTTGAGAACAAATCGGAGACATGGCCCATTGGGGAATCACCCAAGGGAGTAGAAGAAGGTTC
>KJ426315|A/chicken/Anhui/02/2008|H9N2|1_744
GAAGTGAGAAATGATGATGTTGACCAGAGCCTGATCATTGCTGCCAGAAACATTGTTAGGAGAGCTACGGTGTCGGCAGA
>KX960375|A/blue_winged_teal/Guatemala/CIP049H102_08/2011|H1N3|3_1922
TGGGAAGGTATGCAGGACTCTGCTGGCAAAATCTGTGTTCAACAGCTTGTATGCATCTCCACAGCTTGAGGGGTTTTCAG
>AM712239-African-swine-fever-virus-Benin-97/1-pathogenic-isolate,-complete-genome_124379
CGCTTTCCCGTAGATATATGCGAATAATGATGGGAATACCTGAGGCCGTGTTTTCCACAGAATGCATGATGTAGGTGTTG
>CY181058|A/mallard/Saskatchewan/1/1982|H3N8|3_378
ACACGGAGGGAAGTCCACATATACTACCTGGAGAAAGCCAACAAAATAAAATCCGAGAAGACACACATTCACATTTTTTC
>BK001744-TPA_exp:-Suid-herpesvirus-1,-complete-genome_40687
TGGCGTGGGCGGCCTCGAGCGCCGCCTCGAGCGCGCTCACGTCGCGCGCCCGCTCGAGCGCCCGCTGCGACTCGCGGGAC
>MG198956|A/duck/Fujian/S1307/2017|H6N6|1_1736
CTTCCAATCTTTGGTACCTAAAGCTGCTAGAGGTCAATACAGTGGGTTTGTAAGGACACTATTCCAGCAAATGCGTGATG
>EF614457-Foot-and-mouth-disease-virus---type-O-strain-O/SKR/14/02,-complete-genome_3538
GTCCCGAACGGGGCGCCCGAGGCAGCGTTGGACAACACCACCAATCCAACGGCCTATCACAAGGCGCCGCTCACCCGGCT
>AM712239-African-swine-fever-virus-Benin-97/1-pathogenic-isolate,-complete-genome_124257
AACAACATTCGCATTTTTGATGCCTGGTATTCCTCTAATCGTGCTATTTAATAGTTTATCCACCACATTTACGGCGATTT
>JN255954-Bluetongue-virus-9-strain-BTV-9RSA(WT)-segment-3,-complete-sequence_744
GGCAGAGGAAAAGAATTACGTATTCACAAGAGGTTTTAACTGATTTCAGAAGACAGGATACAATTTGGGTTTTAGCCTTA
>AY741404-Newcastle-disease-virus-strain-Herts/33,-complete-genome_9272
AGCTGCTTGAGCCGTCAGGTACGTTTGCAGGGGATTTCTTCGCATTCAACCTGCAGGAGCTCAAAGATACTCTAATCGAG
>AY741404-Newcastle-disease-virus-strain-Herts/33,-complete-genome_10431
TGTAGGAGACCCTTACAATCCTCCAAGTGACCCGACCGACTGTGATCTATCAAGAGTCCCAAATGACGACATATATATTG
>EF614457-Foot-and-mouth-disease-virus---type-O-strain-O/SKR/14/02,-complete-genome_4941
CTTTGCCCAAATGGTTTCAACTACGGGGTTTATCCCGCCCATGGCTTCACTCGAGGACAAAGGCAAGCCTTTTAACAGCA
>EF614457-Foot-and-mouth-disease-virus---type-O-strain-O/SKR/14/02,-complete-genome_3843
TCTTTTGGCTATTCACCCGAGCGAAGCTAGACACAAACAAAAGATTGTGGCGCCTGAGAAACAGCTGTTGAACTTTGACC
>AB032031_8235
GCGTCGATATCCCCCATTCTTTAGCTGCCAGAACGCACAGGGGGTTTACAATAGGCCCAGACGCTGGTCCAGGTGTGATT
>KU160865|A/duck/Fujian/S2169/2012|H4N6|2_1708
CAAGGAGATCGTTCGAGCTGAAGAAATTGTGGGAGCAGACCCGTTCAAAGGCAGGATTGTTGGTTTCAGATGGAGGACCA
>CY140169|A/blue_winged_teal/North_Dakota/Sg_00750/2008|H4N6|3_441
CATATCCACATCTTTTCATTCACTGGGGAAGAAATGGCTACTAAAGCAGATTACACTCTTGATGAAGAAAGCAGAGCAAG
>KF860031-African-horse-sickness-virus-isolate-HS-10/62-2S-VP5-gene,-complete-cds_372
GATCGCAGATCGGTATGGAAAAGAGCTGTTGGAGATACGTAGAATAATGAAAGGTGAGGCGAAGGCAGAACAAATTGAAG
>KF860031-African-horse-sickness-virus-isolate-HS-10/62-2S-VP5-gene,-complete-cds_248
TGGCGGGTACGCTTGAGTCAGCACCCGATCCGCTGAGTCCCGGCGAACAGCTACTCTATAACAAAGTTTCGGAGCTAGAG
>KF860031-African-horse-sickness-virus-isolate-HS-10/62-2S-VP5-gene,-complete-cds_310
AAAGTTTCGGAGCTAGAGCGAATGGAAAAAGAGGATAGAGTAGTCGAAGTACATAATGAGAAGATCGCAGATCGGTATGG
>KF860031-African-horse-sickness-virus-isolate-HS-10/62-2S-VP5-gene,-complete-cds_434
AGGCAGAACAAATTGAAGGAAACGAGATAAAATATGTTGAGGCTGCGTTAAAGGGGATGCTCAAAATTGGGAAGGATCAA
>KF860031-African-horse-sickness-virus-isolate-HS-10/62-2S-VP5-gene,-complete-cds_496
AAAATTGGGAAGGATCAATCAGAGCGAATTACTAAGCTTTATCGCGCGTTGCAGACAGAAGAAGAGTTGCGAACGAATGA
>AF325528-Lumpy-skin-disease-virus-NI-2490-isolate-Neethling-2490,-complete-genome_77653
TAAATATACTAAAGATTTTTAATTATAGTATGGACGTAGCGATAAATTTGTTTAATTCAGATTTTATTCTTGAAAATATT
>LC339697|A/duck/Hokkaido/WZ16/2008|H10N9|2_1638
GCAACAGCTCAAATGGCTCTTCAGCTTTTCATTAAGGACTATAGATACACGTACCGATGCCACAGGGGTGATACACAAAT
>AY603973-Monkeypox-virus-strain-MPXV-WRAIR7-61,-complete-genome_50081
AAGATAGTAAAAATAATTATTAGAATAGTAGTGTAGTATCATAGATAACTCTCTTCTATAAAAAATGGATTTTATTCGTA
>CY116894|A/duck/Hong_Kong/273/1978|H2N2|5_1152
ATGGACTCCAGTACTCTTGAATTGAGAAGCAGATACTGGGCTATAAGAACCAGAAGCGGAGGAAACACCAATCAACAGAG
>AF325528-Lumpy-skin-disease-virus-NI-2490-isolate-Neethling-2490,-complete-genome_11041
CAATTATTTTAAGCAAATAATATGCAATAATAATACTTCCTACCATTACGAAAAAGTTAATTATTGAAAATATAAAATCA
>JN255866-Bluetongue-virus-2-strain-BTV-2IT(L)-segment-5,-complete-sequence_1071
GCGGATCCCAACCTGTGGTGTGATTGATGTACGCGCATCAGAGTTAACGGGGTGCTCGCCATTCAAGACGGTGAAGATCG
>KF860031-African-horse-sickness-virus-isolate-HS-10/62-2S-VP5-gene,-complete-cds_124
CAGAAGGTTGTTGAAAGTGAAATTGGGAGCGCTGCGATTGATGGAGTAATGCAAGGAACAATACAAAGCATAATACAGGG
>KF860031-African-horse-sickness-virus-isolate-HS-10/62-2S-VP5-gene,-complete-cds_186
ACAAAGCATAATACAGGGAGAGAATTTAGGAGATTCAATTAAGCAGGCAGTGATATTAAATGTGGCGGGTACGCTTGAGT
>CY110243|A/duck/Shantou/5041/2006|H6N6|5_620
GAGAGGCGAAAATGGACGGAGAACAAGAATTGCGTATGAAAGAATGTGCAACATCCTTAAGGGGAAATTCCAAACAGCAG
>DQ376899|A/chicken/Taiwan/0114/04|H6N1|1_868
TGGAGATGTGTCACAGCACACAAATTGGTGGAGTAAGAATGGTGGACATCCTTAGACAAAATCCAACTGAGGAGCAAGCG
>AF473864-Vesicular-stomatitis-Indiana-virus-strain-98COE,-complete-genome_3843
CTGATCAGGATCTCTTTGCTGCAGCCAGATTCCCTGAATGCCCAGAAGGGTCAAGTATCTCTGCTCCATCTCAGACCTCA
>KU646863|A/duck/Taiwan/01006/2015|H5N2|6_189
AATAGAAAGGAACATAACAGAGATAGTGTATTTGAATAACACCATCATAGAAAAAGAACTTTGCCCTAAATTGGCAGAAT
>KF860031-African-horse-sickness-virus-isolate-HS-10/62-2S-VP5-gene,-complete-cds_868
GAGAAGGCTATGATAAAGGATGAAATATCCGATAGCGAATTAGCGATGGCAGTGAAATCGAAGGTGGAAGTTGTTGATGA
>KF860031-African-horse-sickness-virus-isolate-HS-10/62-2S-VP5-gene,-complete-cds_744
GGCAAATGTTGTGGCTACAACACGCGCCGTGCAAGGTGGACTCAAGCTTAAAGAGATAATTGACAAATTAACGGGGATTG
>KF860031-African-horse-sickness-virus-isolate-HS-10/62-2S-VP5-gene,-complete-cds_806
ACAAATTAACGGGGATTGATTTGTCGCACCTGAAAGTAGTTGATATACACCCGCACGTGATAGAGAAGGCTATGATAAAG
>KF860031-African-horse-sickness-virus-isolate-HS-10/62-2S-VP5-gene,-complete-cds_1054
AAAGTACACTCTGAGCAGACACCGAAAGTTCATATTTATACAACGCCGTGGGATTCGGATAAAGTTTTTATATGCCGATG
>KF860031-African-horse-sickness-virus-isolate-HS-10/62-2S-VP5-gene,-complete-cds_1116
AGTTTTTATATGCCGATGTATTGCGCCTCACCATCAGCAGAGAAGTTTCATGATTGGTTTTGATTTAGAAATTGAATTTG
>KF860031-African-horse-sickness-virus-isolate-HS-10/62-2S-VP5-gene,-complete-cds_930
GGTGGAAGTTGTTGATGAATTAAACGCTGAGACAGAGCACATAATTGAGACGATAATGCCCTTAGTAAGAAAAGAATACG
>KF860031-African-horse-sickness-virus-isolate-HS-10/62-2S-VP5-gene,-complete-cds_992
TAGTAAGAAAAGAATACGAGAAGCATGATGATCGATATCACGTATCAATTCCCACCGCCTTAAAAGTACACTCTGAGCAG
>KF860031-African-horse-sickness-virus-isolate-HS-10/62-2S-VP5-gene,-complete-cds_682
GATTTAAGCGCGGAAGTCATCGAGACCGCGGCTGAGGAGGTCCCGATCTTTGGAGCGGGTGCGGCAAATGTTGTGGCTAC
>AB111962-Bovine-viral-diarrhea-virus-799cp-gene-for-poryprotein,-partai-cds,-strain:-799cp_5368
AATAGCAGCACTCATAGAGTTAAACTGGTCCATGGAAGAAGAAGAGAGCAAGGGCTTAAAGAAGTTTTTCTTACTATCTG
>CY139550|A/American_black_duck/New_Brunswick/00998/2010|H12N6|4_819
AATCACAGGGAAATCACATGGCAGGATACTCAAGAATAATTTGCCTGTAGGACAGTGTGTGACTGAGTGTCAGTTGAACG
>AB284985|A/duck/Siberia/272/1998|H13N6|1_62
CCGCGAGATACTGACAAAAACTACTGTGGACCATATGGCCATAATCAAGAAATACACATCAGGGAGACAGGAAAAGAATC
>KF860031-African-horse-sickness-virus-isolate-HS-10/62-2S-VP5-gene,-complete-cds_558
AGAGTTGCGAACGAATGATGAGGCGAAAATCATTAATGAATATAGGGATAAGTTTGACGCATTAAAACAGGCGATTGAAC
>AM712239-African-swine-fever-virus-Benin-97/1-pathogenic-isolate,-complete-genome_107970
ACTTTTCATGTATGGTTCCCTCGAAAACGGTTACAAAGCAGAAGTAAGGATTGAAAACATCCCAGTTTTCTTTGACGTAC
>AF473864-Vesicular-stomatitis-Indiana-virus-strain-98COE,-complete-genome_4453
TGGTTGGAAGAGCTCTATTGCCTCTTTTTTCTTTATCATAGGGTTAATCATTGGACTATTCTTGGTTCTCCGAGTTGGTA
>KU646911|A/chicken/Taiwan/01174/2015|H5N3|6_189
ACTGCAGTGACACCACAATCACATACAACAACACTGTGGTACATAACATAACAACGACAATAATAACCGAAGCGGAAAAG
>KM258883-Bovine-herpesvirus-type-1.2-strain-SP1777,-complete-genome_20862
GCTGCGGCGCTCTTTATACTGGGCGCACGCCCCCGCGGCGGCAAAACACACACTCGGCGGCCTCAGCGTATCAAACGGCG
>AM712239-African-swine-fever-virus-Benin-97/1-pathogenic-isolate,-complete-genome_108397
GAGGATCTTGTTTCCTATCAGGATGATGGCCCCACAGACCACAGCATCGTTATGGCCTACGATATAGAGACCTATAGCCC
>KU881712|A/Anseriformes/Anhui/L167/2014|H1N1|4_882
AAGTGCCAAACCCCTCACGGTGCTATTAACAGTAGTCTTCCTTTCCAGAACGTGCATCCTATCACTATTGGAGAATGCCC
>KF881342|A/chicken/Egypt/D5490B/2012|H9N2|5_930
TACTCTCTAGTGGGAATAGACCCTTTTCGTCTGCTGCAAAACAGCCAGGTATTCAGCCTAATTAGACCAAATGAGAACCC
>AM712239-African-swine-fever-virus-Benin-97/1-pathogenic-isolate,-complete-genome_109068
GGCCGACGTGGCCTACTACTGCATTATAGATGCCCAGCGCTGTCAGGACCTTCTGGTGCGCCACAATGTTATCCCCGATC
>AM712239-African-swine-fever-virus-Benin-97/1-pathogenic-isolate,-complete-genome_65819
CCCCTCGTAGACCTAAGTCTTTACCAAAATTTACTTGAAAGCATTTACTTTGCCGTAGAAACAATACATCTAAAACAGCA
>KF881342|A/chicken/Egypt/D5490B/2012|H9N2|5_682
GAAAAACAAGAATTGCGTATGAGAGAATTTGCAACATTCTCAAAGGGAAATTCCAAACAGCAGCACAGCGAGCAATGATG
>JQ924801|A/chicken/Guangdong/C273/2011|H6N2|5_124
CATCTGTTGGAAGAATGGTTGGGGGAATTGGGAGGTTTTACATACAAATGTGCACTGAACTCAAACTCAGTGATTATGAA
>AM712239-African-swine-fever-virus-Benin-97/1-pathogenic-isolate,-complete-genome_108946
TACCCTAAAGCCGAAAAAACAAGCCTAAAAGCGTTTTTAGAAAATTGTGGGTTAGATTCGAAGGTAGACCTGCCCTACCA
>HM144671|A/duck/Shantou/10196/2005|H6N2|6_682
CAGTAGTGATGACAGATGGGAGTGCTTCGGGAGTTGCTGATACTAGAATACTATTCGTAAGAGAGGGAAAGATTGTCCAT
>JN255866-Bluetongue-virus-2-strain-BTV-2IT(L)-segment-5,-complete-sequence_1449
GGATGGGACGATACCGGATTGGAATAACCTTGGAAGTTTTCTGGATATCATTCTGAAAGGGCCGGAACTTAGTGAGGATG
>AF473864-Vesicular-stomatitis-Indiana-virus-strain-98COE,-complete-genome_2196
ATGAAAAAAAGTAACAGATATCACAATCTAAGTGTTATCCCAATCCATTCATAATGAGTTCCTTAAAGAAGATTCTCGGC
>CY117114|A/duck/Rugen/79_6/1981|H2N3|1_2016
CTCGGAAAGGATGCAGGTGCACTGACAGAAGACCCAGACGAAGGAACAGCAGGAGTGGAATCCGCGGTATTAAGAGGATT
>HQ285887|A/duck/Hunan/8_19/2009|H4N2|5_248
CTCTGCATTTGATGAAAGGAGGAACAAATACCTGGAAGAGTATCCCAGTGCGGGGAAAGATCCGAAGAAAACTGGAGGTC
>BK001744-TPA_exp:-Suid-herpesvirus-1,-complete-genome_63318
CAGCCAGACTCCCGCCTCCCCCGTCCCCGATCGCCGAACGCGTTCAAGAATTTTTTACCCGCCCCGAGGAAGGGGTCTCT
>JQ924801|A/chicken/Guangdong/C273/2011|H6N2|5_806
GGATCTCATCTTTCTAGCACGATCTGCACTCATCCTGAGAGGGTCAGTAGCCCATAAGTCCTGCCTGCCTGCTTGTGTAT
>AJ585412-Bovine-viral-diarrhea-virus-VEDEVAC-ORF1-for-polyprotein,-complete-genome,-genomic-RNA,-strain-VEDEVAC_7320
CCAATGATCACAGACATATATACCATAGAAGATCAAAGACTAGAGGACACAACCCACCTCCAATACGCGCCTAATGCTAT
>AM712239-African-swine-fever-virus-Benin-97/1-pathogenic-isolate,-complete-genome_120353
CCGGGGAAATCGGCTCCTACACCGGAGTGAAATTAGAGGTCGAAAAAACGGAGGCGAATAAAGTTATTTTGAAAAATGGA
>AM712239-African-swine-fever-virus-Benin-97/1-pathogenic-isolate,-complete-genome_34709
AGTGCTTGGAAATTGCTGATGAGAAGGAGTTTCCTGATATTAAAAATATTGTGAGTGAATATATTAACTACTTGTTTACT
>CY024825|A/blue_winged_teal/Ohio/566/2006|H7N9|1_620
TGCATATATGCTAGAGAGGGAGTTGGTCCGCAAAACCAGGTTCCTCCCAGTGGCTGGTGGAACAAGTAGTGTCTACATTG
>KF860031-African-horse-sickness-virus-isolate-HS-10/62-2S-VP5-gene,-complete-cds_62
CAAAGAGGGCGTTAACTTCTGATGCAGCGAAGAAAATGTATAGAATGGCGGGAAAAACTTTGCAGAAGGTTGTTGAAAGT
>CY186888|A/blue_winged_teal/Ohio/12OS2241/2012|H11N3|7_330
AATAACATTTCATGGGGCAAAAGAGGTGGCACTCAGCTACTCAACTGGTGCACTTGCCAGTTGCATGGGTCTCATATACA
>KF860031-African-horse-sickness-virus-isolate-HS-10/62-2S-VP5-gene,-complete-cds_0
GTTTATTTTTCCAGAAACCATGGGTAAGTTCACATCCTTTCTAAAGCGCGCCGGAAGCGCAACAAAGAGGGCGTTAACTT
>HM144676|A/duck/Shantou/16432/2005|H6N2|6_806
CTGTTATCCCCGGTATCCAAACGTTAGATGTGTTTGCAGGGACAATTGGAAGGGCTCGAATAGGCCAGTTGTAGACATAA
>AM712239-African-swine-fever-virus-Benin-97/1-pathogenic-isolate,-complete-genome_57950
TGCATGCCGAGGGTCTTTACATGTGGAGAACCCAATTCTCTGACGAACAGAAGAAAATGGTCAAAGAGATGATGAAGAAG
>HM145520|A/duck/Shantou/14966/2005|H6N2|2_1736
ATGGGAACAGACCCGTTCAAAGGCAGGATTACTGGTCTCCGACGGAGGACCAAATCTATATAATATCCGAAATCTACACA
>CY018892|A/mallard/Ohio/118/1993|H1N1|1_496
GAAGTTGTCTTCCCAAATGAAGTGGGAGCAAGAATACTAACATCGGAGTCACAGCTGACAATAACAAAAGAGAAGAAAGA
>CY005558|A/duck/Hong_Kong/7/1975|H3N2|2_1922
CCATAAAGAAATTGAGTCCGTAAACAATGCTGTGGTGATGCCAGCCCATGGCCCAGCCAAGAGCATGGAGTATGATGCTG
>AM712239-African-swine-fever-virus-Benin-97/1-pathogenic-isolate,-complete-genome_108885
CTCCTTTTTGCATACCCCTGGATGCCTACCCATTGATGTCCGCAACATGTGTATGCAGCTTTACCCTAAAGCCGAAAAAA
>BK001744-TPA_exp:-Suid-herpesvirus-1,-complete-genome_64660
CCGTCGCGGCGACGAGGCCCCGGCCGGCGTAGAGCCCGTCCAGCACCCGCGCCCCGGCCGCCTCCACCAGCTCGCACGCG
>KY583874|A/American_green_winged_teal/Missouri/15OS4838/2015|H3N8|4_0
ATGAAGACCATCATTGTTCTAAGCTGTCTTTTCTGTCTGGCTCTCAGCCAAGACTACTCAGAAAACAACAACAGCACTGC
>AB111962-Bovine-viral-diarrhea-virus-799cp-gene-for-poryprotein,-partai-cds,-strain:-799cp_7076
ATCCCTGTAGAGGAGATGAAGGGCAACATGTTGGTTTTCGTGCCCACGAGGAACATGGCAGTTGATGTAGCCAAAAAACT
>FJ175661-Foot-and-mouth-disease-virus---type-O-isolate-Israel-07-6378,-complete-genome_3459
ATTGGACAGATTTGTGAAAGTGACACCAAAAGACCAAATTAATGTGTTGGACTTGATGCAAACCCCCGCCCACACTTTGG
>EU735810|A/chicken/PA/298101_4/2004|H2N2|4_868
ACGGGAGGAACACTTGAAAACTGCGAAACTAAATGCCAAACTCCCTTGGGAGCAATCAATACAACATTGCCATTCCATAA
>BK001744-TPA_exp:-Suid-herpesvirus-1,-complete-genome_57218
CCCCGCCGTCCCTATCGTACAGGGCCAGGTAGCCGGACACGTACACGGGCCCCATGGCGGCGGCGGCGCGCGCGCGGAGA
>CY139528|A/American_black_duck/New_Brunswick/00988/2010|mixed|3_1386
ATAATGAAGGGGGTATACATAAACACAGCTTTGCTCAACGCTTCTTGTGCGGCAATGGATGATTTTCAGTTGATTCCGAT
>KF860031-African-horse-sickness-virus-isolate-HS-10/62-2S-VP5-gene,-complete-cds_1178
ATTTAGAAATTGAATTTGTTTTCTATGAGGACACCTCTGTCGAAAGTCACATTCTACATGGGGGCGCGGTGTCGATCGAT
>AF380138-Monkeypox-virus-strain-Zaire-96-I-16,-complete-genome_145180
AACAATAAATTTAGTGATAATAATCCGTTTAGGAGAGCACATAGCGACGATTATCTTAATAAGCAATAACAATAACAATA
>KY130880|A/bufflehead/Alaska/738/2012|H4N6|1_186
AATAATGGAAATGATTCCTGAAAGGAATGAACAGGGACAGACCCTTTGGAGCAAGACAAATGACGCTGGCTCAGACCGAG
>AB524405-Newcastle-disease-virus-genomic-RNA,-complete-genome,-isolate:-Goose/Alaska/415/91_2440
AGCATTTCCTGGACAATGGGGGGGGTCACCACAATCAGCTGGTGCAACCCAGCATGCTCCCCGATCAGGGCAGAACCAAG
>AF075252-Venezuelan-equine-encephalitis-virus-strain-Mena-II,-complete-genome_6893
ACCTCGGGGTGGATCCAGAGCTGCTGACCCTAATCGAAGCGGCATTTGGCGAAATTTCCTCCATTCACCTACCAACTAAA
>AF473864-Vesicular-stomatitis-Indiana-virus-strain-98COE,-complete-genome_10004
TTAATTGTGATGGATATGGAAGTTCGGGATTCTTCTACTAGCCTGAAAATTGAGACGAATGTCAGAAATTATGTGCACCG
>JN255862-Bluetongue-virus-2-strain-BTV-2IT(L)-segment-1,-complete-sequence_2356
AGTGGCGGCTTCAATTTTCGATACTGTGGCGAAGTGTGGACATGAAGCTTCACCTAGTAAAACAATGATGACGCCGTATT
>JN255862-Bluetongue-virus-2-strain-BTV-2IT(L)-segment-1,-complete-sequence_2976
AGATGGCTAGGCCTGCTGTCCAAGCCGCTTTGAGTGACCCGCAAATAATGAATCTAGTTGAAGAGCTTCCACTTGGAGAG
>KF013933|A/duck/Guangxi/GXd_2/2012|H1N2|1_372
AAAACATACTTTGAGAAGGTTGAAAGGTTAAAGCATGGGACCTTCGGTCCTGTCCATTTCCGAAACCAAGTTAAGATACG
>JN255862-Bluetongue-virus-2-strain-BTV-2IT(L)-segment-1,-complete-sequence_3534
AAGAGCTTGCAGAATATATGACTTCAGAAAAGATACGATTTGACGCGTTGAGACTTCTGAAGAAAGGGATCGCAGGCGAC
>CY011028|A/blue_winged_teal/Ohio/926/2002|H3N8|4_1178
CGCCATTGACCAAATCAATGGGAAACTGAATCGAGTAATCGAGAAAACAAATGAAAAGTTTCATCAGATTGAGAAAGAGT
>CY079372|A/mallard/Interior_Alaska/8MP0547/2008|H8N4|4_896
AGACATATGCAGGAGCAATCAATAGCAGCAAACCCTTTCAAAATGCAAGTAGACATTACATGGGAGAATGTCCCAAATAC
>GQ337055-Crimean-Congo-hemorrhagic-fever-virus-strain-Turkey-Kelkit06-segment-L,-complete-sequence_4636
ACAACTCCAAATGCTTCGTTTTGGCATGCTTGCAGGGCTTAGTAGGCTTGTTTGCCCTAATGAGCTAGGGAAAAAATTTT
>AF325528-Lumpy-skin-disease-virus-NI-2490-isolate-Neethling-2490,-complete-genome_10797
AACGCCCTCATATCCTAATTTGCATCTGCAAAACATTAGTGGTTTTTTATTGTAAGATAAAATAAAAGTTGTTTTATAAC
>AM712239-African-swine-fever-virus-Benin-97/1-pathogenic-isolate,-complete-genome_64782
TAAAATTTGAAAAAATATAAAGTAAGAAAATGTCCAATTACTATTATTACTATGGCGGGGGGAGATATGATTGGTTAAAA
>JN255862-Bluetongue-virus-2-strain-BTV-2IT(L)-segment-1,-complete-sequence_3596
AAAGGGATCGCAGGCGACGAATTCACTATGTCGTTGAACGTTGCAACGCAGGATTTCATTGACTCTTACCTCGCCTATCC
>AM712239-African-swine-fever-virus-Benin-97/1-pathogenic-isolate,-complete-genome_106689
CGTGGAAGTTATGTGGTGTTTGGAAACCACGGTGGGACCTGTTTTACTATAAAAGAACACCACCAGCTGAGGAATATCGG
>HM172415|A/bar_headed_goose/Qinghai/1_HVRI/2006|H5N1|1_806
AGCAACAGTATCAGCAGATCCACTGGCATCACTGCTGGAGATGTGTCACGGCACACAAATTGGTGGGATAAGGATGGTGG
>KP939659-African-horse-sickness-virus-4-isolate-AHSV-4_1927_14-segment-8,-complete-sequence_960
CATTTTTTCTAAAAAGTGTAAATGGGAGAACGTTCCGATCTACAATTACGACGAAGCTAGCGGAAACTATCGTTTTGTGT
>CY129263|A/American_black_duck/New_Brunswick/02485/2007|H11N9|6_832
GAAGAATGCTCATGCTACGGGGAACAAGCAGGTATCACTTGCACGTGCAGGGATAATTGGCAGGGTTCAAATAGACCAGT
>AF325528-Lumpy-skin-disease-virus-NI-2490-isolate-Neethling-2490,-complete-genome_54351
GAAATATCCGTTAATGTTATTCCAGATATGTACATATCATCTCTATATACCAAAACTATGGTTCCTGGTTCAACGAATCT
>KT338488|A/bufflehead/Alaska/594/2014|H7N4|1_1984
ACTAAAAGGCTTACAGTTCTCGGGAAAGATGCAGGTGCACTAACCGAAGATCCAGATGAAGGCACGGCTGGAGTGGAGTC
>CY129263|A/American_black_duck/New_Brunswick/02485/2007|H11N9|6_896
GTTCAAATAGACCAGTAATTCAAATAGATCCAATAGCGATGACACATACTAGTCAGTACATATGTAGCCCTGTTCTTACG
>HM144685|A/chicken/Hunan/989/2005|H6N2|6_992
TAATGAGAGAGGGAATCCAGGAGTGAAAGGGTGGGCCTTTGACGATGGAGATGATGTTTGGATGGGAAGGACAATCAGTA
>DQ376832|A/chicken/Taiwan/0204/05|H6N1|3_1364
AGCGGAAGTATCCCACTGCAGGGCTACTGAATACATAATGAAGGGGGTGTATATAAACACCGCTTTGTTAAATGCATCCT
>DQ064529|A/chicken/Heilongjiang/48/01|H9N2|2_1860
TGGGAATTGATGGATGATGACTACCAGGGCAGGCTGTGTAATCCTCTGAACCCATTTGTCAGTCATAAGGAAATTGATTC
>JQ240330-Bluetongue-virus-2-strain-Cooktown-NS3-and-NS3A-genes,-complete-cds_310
GTTAACGAACAGATCCTCCCAAAGTTAAAGAGTGATTTAGGTGGTTTAAAGAAAAAGAGAGCTATCATACACATAACGTT
>AM712239-African-swine-fever-virus-Benin-97/1-pathogenic-isolate,-complete-genome_136701
CATTTAAAATGCCATTACTTTGTAAAATTTCTTGCAGGATAAGAACCCCCGACATGCGGACCCGATTGTGGTAAATTAAA
>AM712239-African-swine-fever-virus-Benin-97/1-pathogenic-isolate,-complete-genome_121634
AACACACGGGAAAAAATGAAATACTAAAGTTACTTCAAGAATAACTATGTTGATACCGGTGGTGTGTTTTACCTGTGGGT
>AF325528-Lumpy-skin-disease-virus-NI-2490-isolate-Neethling-2490,-complete-genome_78019
AAAAAGTATTTCAAATTTTGTTAAATGAGCACGGCGTCAATGTTTTAAAAAACATATTAAGAGGGAGAATATCATACTAT
>AB478021|A/chicken/Pyigyitagon/204/2006|H5N1|3_1037
AGATATTGAAAGTGAGGAGAAAATCCCAAAAACAAAAAACATGAAAAAAACAAGCCAATTGAGGTGGGCACTTGGTGAGA
>AM712239-African-swine-fever-virus-Benin-97/1-pathogenic-isolate,-complete-genome_106140
GAGGTACGCATACGTGTTTTGGAGCAACGCAACATTGATGTCCATTTTGCGCCCCGGACCGGAGGAAATAATGATCATCC
>CY094942|A/chestnut_teal/Victoria/1/2004|H3N2|1_1702
CCCACAATGCTGTACAATAAGATGGAGTTTGAACCGTTCCAGTCCTTGGTGCCCAAAGCTGCCAGAGGTCAATACAGTGG
>AM712239-African-swine-fever-virus-Benin-97/1-pathogenic-isolate,-complete-genome_136457
CGCACGGCCTGAAAGTTCAAACCCTCCACAATCACCTTGGACCCGATGAGAATACGCAGCTGGTGGCCTTCCAGGTTGGA
>CY077417|A/chicken/Rostock/45/1934|H7N1|1_1612
TAACATATTCATCATCAATGATGTGGGAAATTAATGGCCCTGAGTCAGTGCTAGTTAATACCTATCAATGGATCATCAGA
>KY013867|A/blue_winged_teal/Louisiana/UGAI15_4817/2015|H4N8|6_992
GGTCAGTTCACGGGGTCATGCACTAGTCCCATGGGAAACCAGGGATATGGGGTTAAGGGATTTGGATTCAGACAGGGCAA
>KY284347|A/blue_winged_teal/Missouri/15OS4769/2015|H3N2|5_1302
TTCGAGAGAGCAACCATCATGGCAGCATTCACGGGGAACACTGAGGGAAGAACTTCAGACATGAGAACTGAGATCATAAG
>KY284452|A/blue_winged_teal/Missouri/15OS4769/2015|H3N2|4_63
GGCTTTCTGCCAAAATCCTCCAGAGAACAACAACAACACTGCAACACTGTGCTTGGGGCATCATGCAGTACCGAACGGAA
>KY284359|A/blue_winged_teal/Missouri/15OS4803/2015|H4N6|4_882
TAGTAAGTGCCACACCGACAGGGGTTCAATCACTACCACTAAACCCTTTCAAAACATCTCGAGGATATCAATTGGAGATT
>CY191029|A/American_black_duck/Maryland/11OS3898/2012|H2N1|6_744
CAAGTAATGGTCAGGCCTCATACAAGATCTTCAAGATAGACAAGGGGAGGGTAGTCAAATCAGTTGAATTGAATGCCCCT
>KF881360|A/chicken/Egypt/Q1118D/2010|H5N1|2_744
ATGCAAATCAGAGGATTTGTGTACTTTGTTGAAACATTAGCAAGGAGCATCTGTGAAAAACTTGAGCAATCTGGACTCCC
>EU735841|A/duck/NY/13822/1995|H3N8|1_693
GTTTATATTGAAGTACTACATTTGACCCAGGGAACATGCTGGGAGCAGATGTACACTCCAGGAGGGGAAGTAAGAAATGA
>CY020864|A/blue_winged_teal/Ohio/907/2002|H1N6|5_384
TTTGGCGTCAAGCGAACAACGGAGAAGATGCAACTGCCGGTCTTACCCATTTGATGATCTGGCATTCCAATCTGAATGAC
>CY133760|A/blue_winged_teal/Missouri/10MO013/2010|H3N1|1_252
AAAACAAACGATGCCGGATCAGACCGAATAATGGTATCACCTCTGGCTGTAACATGGTGGAATAGGAATGGACCAACAAC
>FJ969727-Bluetongue-virus-isolate-South-Africa-serotype-1-segment-9,-complete-sequence_520
TCCAGAAAGAGCTAGGGATTTCGCGTGAGGGAGTGGCCGAGCAGACAGAGAGATTGAGAGATCTGCGACGAAAAGAGAAG
>KX351624|A/American_wigeon/California/LDC111/2014|H4N8|5_496
CAAGGGCACTTGTGCGTACTGGGATGGATCCTAGGATGTGCTCCCTGATGCAAGGTTCAACTCTTCCAAGGAGATCTGGA
>JX272549-Bluetongue-virus-7-isolate-1504-segment-1,-complete-sequence_186
TTATACGCAATATAAGTTTAAGAAAAGAGCGATTGTATGGGATACCAGTATTAGATGAGGTTGAGTGGAAGTATGTATTT
>AM712239-African-swine-fever-virus-Benin-97/1-pathogenic-isolate,-complete-genome_107909
CCAATGCTCCTCTACTATTCATGCCCATTGATATCCATGAAGTACGATATGGAGCCTACACACTTTTCATGTATGGTTCC
>KF860031-African-horse-sickness-virus-isolate-HS-10/62-2S-VP5-gene,-complete-cds_1240
GGCGCGGTGTCGATCGATGGACGCGGGTTCAGACAAGCCTATTCTGAATTCATGAGTACGGCGTGGTCTATGCCATCAAC
>KF860031-African-horse-sickness-virus-isolate-HS-10/62-2S-VP5-gene,-complete-cds_1486
CAAAGGCGCACTCTGATGAACGCGCTTTTATACGGTGTGAAAATAGCGTGATAGCCCTGTGGTGCGGGAAAAACACTTAC
>EU735839|A/duck/NY/13822/1995|H3N8|3_819
ACCTGATGGGCCTCCTTGCTCTCAACGGTCAAAATTCTTGCTGATGGATGCTCTGAAACTAAGCATTGAAGACCCAAGCC
>KF881533|A/chicken/Egypt/Q1090E/2010|H5N1|6_1054
TAATTCCAGGAGAGGCTTTGAAATGATTTGGGACCCAAATGGGTGGAGTGGAACGGACAGTAGCTTTTCAGTGAAGCAAG
>KF860031-African-horse-sickness-virus-isolate-HS-10/62-2S-VP5-gene,-complete-cds_1426
ATGAGACTGGTTTATGACGCGGAGTTACAGATGCACTGTTTACGAGGGCCATTGAAATTTCAAAGGCGCACTCTGATGAA
>CY005639|A/duck/HK/147/1977|H9N6|4_248
CTGTACTATCGAAGGATTGGTTTATGGCAATCCTTCTTGTGATCTGCTATTGGGAGGGAAAGAATGGTCCTACATTGTCG
>AM712239-African-swine-fever-virus-Benin-97/1-pathogenic-isolate,-complete-genome_106994
ACTGTTTTTCCATTTGTAAGGGAGATTGTACCAATAGTTTAAAGGCATCGGGGGAAAGAAGAGGCCAATACTTCATAATA
>JQ900581-Foot-and-mouth-disease-virus---type-O-strain-O/GSLX/2010,-complete-genome_4209
GACTCCCTCTCCAGTCTCTTTCACGTGCCGGCCCCCGTCTTCAGTTTCGGAGCTCCGATTCTGCTAGCCGGGTTGGTCAA
>JN255952-Bluetongue-virus-9-strain-BTV-9RSA(WT)-segment-1,-complete-sequence_744
AGTTTTTCATTCTGTGCTTACCACACCCAAAGAAGATCAATAACGTTCTAAGAGCGCCATATTCTTGGTTCGTGAAGATG
>KU646906|A/chicken/Taiwan/01174/2015|H5N3|1_186
AAATATCCGATTACAGCAGACAAAAGGATAATGGAAATGATTCCCGAAAGAAACGAGCAAGGTCAGACTCTTTGGAGCAA
>CY028644|A/duck/Victoria/1992|H3N8|4_1600
GGATTCTGTGGATTTCCTTTGCCATATCATGCTTTTTGCTTTGTGTTGTGCTGATGGGGTTCATTATGTGGGCCTGCCAG
>KU158941|A/duck/Hebei/B1646_2/2011|H3N2|1_310
GGAATGGACCGACGGCAAGTACAGTCCATTACCCAAAGGTTTACAAAACATACTTTGAGAAGGTTGAAAGGTTAAAACAT
>GQ140277|A/chicken/Israel/1040/2007|H9N2|3_1449
AGCTAATTCCGATGATAAGCAAATGCAGAACCAAAGAAGGAAGGAGGAAAACAAATCTGTATGGCTTCATTATAAAAGGA
>KU311601|A/chicken/HoChiMinh/0190/2014|H9N2|5_1240
AGAGAGCATCTGCAGGACAGATCAGCGTTCAACCTACTTTCTCGGTACAGAGAAATCTTCCTTTCGAGAGAGCGACCATT
>AM712239-African-swine-fever-virus-Benin-97/1-pathogenic-isolate,-complete-genome_107421
TTCTCGAATGTCTTTAAAAGTGTCTTCAGGGAAAATACTATACTCGCTATACATCGTCTCAATTTCTGGCATCATCACGT
>CY020864|A/blue_winged_teal/Ohio/907/2002|H1N6|5_1216
TAACCAGCAGAGAGCATCTGCAGGACAAATCAGTGTGCAGCCCACATTCTCCGTGCAGAGAAGCCTCCCGTTTGAGAGAG
>JX272589-Bluetongue-virus-3-isolate-8231-segment-1,-complete-sequence_868
AGGCGATGACAGAAATTCAAAGGATGTATTTTATGACAAATTTCGAACCGAGCCAAACCGATACAAAGCTCTATTTCGGT
>AB259712|A/duck/Hokkaido/Vac_1/04|H5N1|4_744
TTTTCTGGACAATCTTAAAGCCAAATGATGCCATCAATTTCGAGAGTAATGGAAATTTTATTGCTCCAGAATATGCATAC
>AF473864-Vesicular-stomatitis-Indiana-virus-strain-98COE,-complete-genome_7869
AGTATCATAGGGAATTGGATGATTTGATTGTGAGGAGTGAGGTATCTTCTTTGACACATTTAGGGAAACTTCATCTGCGA
>KJ917390|A/chicken/Guangdong/01/2013|H3N2|4_310
TTTCAAGATGAAACATGGGACCTCTTTGTGGAGCGGAGCAGTGCTTTCAGCAATTGTTACCCTTACGATGTACCAGACTA
>AF325528-Lumpy-skin-disease-virus-NI-2490-isolate-Neethling-2490,-complete-genome_77714
TTTTATTCTTGAAAATATTTTTATCTATTCCACCACGAGTTTTTATTCTCTCAACTATAACGATAATGTAATTAACTACA
>KC542903-Newcastle-disease-virus-isolate-Chicken/China/Beijing/02/2009,-complete-genome_13420
GAGCCACTGCTTGAGCTTCGCCCAATACGGGACATTGATGCTCGAGTGAAAGACCCGTTTACCCGACAACCCGCATCATT
>JN255958-Bluetongue-virus-9-strain-BTV-9RSA(WT)-segment-7,-complete-sequence_64
TACGCTTCAAGAAGCAAGAATTGTATTGGAAGCTAATGTGATGGAAATATTAGGGATAGCAATCAACAGATATAATGGAT
>CY029945|A/chicken/Kuwait/KISR2/2007|H5N1|1_504
GATGTCATCATGGAGGTCGTTTTCCCAAATGAAGTGGGAGCTAGAATGTTGATTTCAGAGTCACAATTGACAATAACAAA
>KX598578|A/chicken/Guangdong/SIC18/2014|H9N2|2_183
GGAGCACCCCAGCTCAATCCGATTGATGGACCGTTGCCTGATGACAATGAACCGAGTGGGTATGCACAAACGGATTGTGT
>KP000012|A/chicken/Laiwu/0313/2014|H5N2|1_372
CTAAAGCATGGAACCTTCGGCCCTGTTCACTTCCGAAACCAGGTCAAAATACGCCGCAGGGTCGACATAAACCCAGGTCA
>AJ004801-Bovine-herpesvirus-type-1.1-complete-genome_115046
GGGGGCTCGCGTTTGGCGGGGCGGGGCGCCGCCCCGCGGTCTACGACTTCGTAGACCAGCCGGAAAAGGACACCACCGGC
>HE802676-Rabies-virus-complete-genome,-viral-cRNA,-isolate-Pk-24_4148
TGAATCTACACGATTTTCGCTCGGACGAGATTGAACATCTTGTCGTGGAGGAGTTGGTCAAGAAAAGAGAGGAGTGTCTG
>AM712239-African-swine-fever-virus-Benin-97/1-pathogenic-isolate,-complete-genome_54534
CTGCATGTTGCATGGCCCATTGATGGAAGTTTAATTCCTGAGTTTGTAACATAGTGAGCGATTCGTATACTGTTTTTCCG
>KJ643755|A/chicken/Bangladesh/18301/2012|H9N2|4_186
AATCTAGGACATCCCCTCATCCTAGATACATGTAACGTAGAAGGACTGATCTACGGCAACCCTTCTTGTGACCTTTTGCT
>AF325528-Lumpy-skin-disease-virus-NI-2490-isolate-Neethling-2490,-complete-genome_144692
TAAAGAGTTTTTTAAATATGATACATTAGCAAAATGGAGATTCTCAAAAAGAGATTTTGAACAGTGTAAGAATATGTTAT
>AM712239-African-swine-fever-virus-Benin-97/1-pathogenic-isolate,-complete-genome_98332
TGTCCCAACTAATATAAAATTCTCTTGCTCTGGATACGTTAATATGACCACTGGGTTGGTATTCCTCCCGTGGCTTCAAA
>KJ643752|A/chicken/Bangladesh/18301/2012|H9N2|1_1550
AGTTAGTGAAACACAAGGAACGGAGAAATTGACGATAACCTACTCATCGTCCATGATGTGGGAGATCAACGGCCCGGAAT
>AM712239-African-swine-fever-virus-Benin-97/1-pathogenic-isolate,-complete-genome_118462
TGGAGAGCCTTATTAATTTTATTCGCAACAGATGCGGCAATGCCTAGATTACAAAGTGTGTACGAAAGCACTTTTCCAAA
>AY935489-Newcastle-disease-virus-isolate-01-1108,-complete-genome_6222
AAACATCCCCAATAGCAGTTTGTGTGTAAAGTCTGACAGCCTGTTGATTAGAAGAATTAAGAAAAAACTACCGGATGTAG
>CY005947|A/blue_winged_teal/ALB/243/1977|H4N6|4_930
AACTAAACCCTTTCAGAACATCTCGCGAATATCAATTGGGGACTGTCCCAAATATGTCAAACAGGGATCCTTGAAACTTG
>AY935489-Newcastle-disease-virus-isolate-01-1108,-complete-genome_6283
AAAAAACTACCGGATGTAGATGACCAAAGGGCAATATACGGGTAGAACGGTTAGGGAGGCCGTCCCTCAATCGGGAGCCG
>LC121416|A/duck/Mongolia/543/2015|H4N6|8_126
ACAGGCTCCGAAGAGATCAAAAAGCATTAAAGGGAAGAGGCAGCACACTTGGGCTCGATCTAAGAGTGGCTACAATGGAG
>AF325528-Lumpy-skin-disease-virus-NI-2490-isolate-Neethling-2490,-complete-genome_145058
CGAACAACAGAGGTTTTGTGATGTTACATTGTTGTTCAACAATGGAAAAAAATCTATTAAAACTCATAAAATAATACTAT
>CY004744|A/blue_winged_teal/ALB/243/1977|H4N6|6_1323
AGTAGTGTATTGTGGACATCCAATAGTATAGTAGCGCTTTGTGGATCCAAAGAACGATTAGGATCGTGGTCATGGCATGA
>CY187101|A/blue_winged_teal/Wisconsin/12OS4304/2012|H4N8|2_372
CCAAGGTCGTCAGACCTATGACTGGACACTAAACAGGAATCAGCCAGCTGCAACTGCATTAGCCAATACCATAGAGGTCT
>DQ375404-Rift-Valley-fever-virus-strain-MP-12-segment-L,-complete-sequence_5368
TCACAAACAACCAGGATTATTCCTCTAAATCTAGCAGGGGGGCCAGATATTGGATGCATTCATTCAGGATGCAAGGACCT
>AF325528-Lumpy-skin-disease-virus-NI-2490-isolate-Neethling-2490,-complete-genome_143350
TGCACCTTACTGGAATACATTACCAACAGAGATAAAAATGTACATCATTAATTTTTTGAGTGATAATGAAATAAAGTTGT
>BK001744-TPA_exp:-Suid-herpesvirus-1,-complete-genome_106567
CCGTCCTCGTCCTTCTCGGGGCCGCGGGCGACGGTCTCGACGGCGACGGTGGTGGTGGAGTTGGAGTTGGAGTTGGGGTT
>HG426479-Bovine-viral-diarrhea-virus-2,-complete-genome,-isolate-D37-13-2_Dup(-)_244
CCAAGGCACATCTTAACCTATGCGGGGGTTGCATAGGCAAAAGCACCACTCACGGTGTTGTGGACACAGCCTGATAGGGT
>MG831960|A/broiler_chicken/Casablanca/16VIR9564_1/2016|H9N2|3_1647
CTAAGGACTGCAATAGGACAAGTGTCAAGGCCCATGTTCCTATATGTGAGAACCAATGGAACCTCCAAAATCAAGATGAA
>LC121385|A/duck/Mongolia/518/2015|H10N3|1_372
AAACCTATTTTGAAAAAGTCGAAAGGTTGAAACATGGGACCTTCGGTCCTGTTCACTTTCGAAATCAGGTTAAAATACGC
>AF325528-Lumpy-skin-disease-virus-NI-2490-isolate-Neethling-2490,-complete-genome_143045
GAATTACTTTTAGAAGCTTTTATGTTAGATAGTGAATTTTACAATAGACACGAATCAATCAAATTATATTTTCCAAAAAC
>DQ375430-Rift-Valley-fever-virus-strain-Smithburn-segment-L,-complete-sequence_4636
GGATAGGCAAAATAACCTTCCTGGCTGAATGGGAAAAGCTAAAGAAAATTGTGAAGTGGTTAGAAGACACTCCAGAAGCA
>DQ380175-Rift-Valley-fever-virus-strain-SA-75-segment-S,-complete-sequence_496
CTGGAGGACTCCTTTGTTGGCTTACACAGGATGATAGTGACCGAGGCTATCCTCAGAGGGATTGACTTGTGCCTGTTGCC
>DQ380169-Rift-Valley-fever-virus-strain-Kenya-9800523-segment-S,-complete-sequence_868
ACCGTAACCCCAACCCCCATTTTCCCCAACCCCCCTGGGCAGCCACTTAGGCTGCTGTCTTGTAGGCCTGAGCAGCTGCC
>JQ944707-Rabies-virus-isolate-1410KOM,-complete-genome_6649
GGTGGGGGTTTGACAAGTATTCTAAATGGTATCTTGATTCACGACTTCTCGCCCGCGACCACCCTTTGACTCCCTACATC
>KJ643755|A/chicken/Bangladesh/18301/2012|H9N2|4_930
TTCGGGAACTGCCCCAAATATATTGGAGTCAAGAGTCTCAAACTAGCAATAGGTCTGAGAAACGTGCCTGCCAAGTCAAA
>AF325528-Lumpy-skin-disease-virus-NI-2490-isolate-Neethling-2490,-complete-genome_143777
TAAAAAGATTAACTCATGACAAAATAAAAAACTTGATAGATGAAATAAGTGAGAATACAAAGCTGTTATTATTAAATGCT
>JX465642|A/aquatic_bird/Korea/CN5/2009|H6N5|6_1197
AGGTTTTGAATAATAAGAACTGGTCAGGATACAGTGGGTCCTTCACCATCCCCACTGCAATGACAAGCAAAAGCTGTCTG
>AM712239-African-swine-fever-virus-Benin-97/1-pathogenic-isolate,-complete-genome_54412
CATCAATTGTTCATTGGTCAATATATTAGGGTCCTGAACGCATTTAAAGCCGCACTTAGTTAACAGCATAATGGCGTACA
>AM712239-African-swine-fever-virus-Benin-97/1-pathogenic-isolate,-complete-genome_118096
TTCGGCGTCAAGGCAATTTCTTTAACAAGTTTGATGCCTATTTTTTTCACATTTTCCAAAAAGTCGTTATAGGCTTGTGT
>MF116309|A/duck/China/E26/2012|H5N1|4_630
AGAGCAGACAAGGCTCTATCAAAACCCAGACACCTATATTTCCATTGGGACATCAACACTAAACCAGAGATTGGTACCCA
>KX644140|A/chicken/Lebanon/157/2016|H5N1|3_1798
ATTGAGAGCATGATTGAAGCCGAATCTTCTGTCAAAGAGAAAGACATGACCAAAGAATTTTTTGAAACCAAATCAGAAAC
>BK001744-TPA_exp:-Suid-herpesvirus-1,-complete-genome_72224
AAAGTCGAAGGCGGGGGTCTTTTGCTTCTGCAGCAGGAAGAAGGGGTAGCGCACGGCGCCCGCGCCCGCGGCGCCGTGGT
>MF040674|A/Anser_cygnoides/Hubei/FW44/2016|H5N8|6_1216
TCACTTTACCAGTAGAATTGTCTGGGAGGGAATGTTTAGTCCCCTGTTTTTGGGTCGAAATGATCCGAGGCAGGCCAGAA
>AM712239-African-swine-fever-virus-Benin-97/1-pathogenic-isolate,-complete-genome_54839
ACATAGTCCTGGTGCTTAATTTCCATTTTAATGCTTGTATACTGTTTGACTGTCTCCAGCTTTTCACCCGTCAGTATAAA
>JN881988-Bluetongue-virus-1-strain-CSIRO156-segment-4,-complete-sequence_806
TCATCGGACCGAAATCAAATGGATGATGATGAATGGGAATCGACGAGATTCGCAGAAGATAGGTTGGGTGAGGAAATAGC
>AY562991-Newcastle-disease-virus-isolate-chicken/N.-Ireland/Ulster/67,-complete-genome_4941
ACAGATAACAGCAGCTTCGGCTCTGATACAAGCCAACCAAAATGCTGCCAACATCCTCCGGCTTAAAGAGAGCATTGCTG
>KP287927|A/duck/Jiangxi/2039/2005|H10N8|5_744
GGAAATGCTGAAATCGAAGATCTCATCTTCCTGGCACGGTCTGCACTCATCCTTAGAGGGTCAGTGGCCCATAAATCCTG
>CY005822|A/duck/Czechoslovakia/1956|H4N6|1_1922
GTTCTCTTCTCTAACTGTGAATGTAAGAGGCTCAGGAATGAGAATACTCGTGAGAGGTAACTCCCCTGTGTTTAACTACA
>KF888543|A/chicken/Bangladesh/15078/2012|H5N1|1_2046
ACAGCCGGAGTGGAATCTGCAGTACTGAGGGGTTTCCTAATCCTAGGCAAGGAGGACAGAAGATATGGACCAGCGTTGAG
>KX160184|A/chicken/Liaoning/S4092/2011|H5N1|2_2013
CGTTCTGTCCTCAATACGAGTCAAAGGGGGATTCTTGAGGATGAACAGATGTACCAGAAGTGTTGCAATCTATTCGAGAA
>AY562991-Newcastle-disease-virus-isolate-chicken/N.-Ireland/Ulster/67,-complete-genome_5490
AGCACTCGTCCCAAAGGTGGTGACACAGGTCGGTTCCGTGATAGAAGAACTTGACACCTCATACTGTATAGAGACCGATT
>AM712239-African-swine-fever-virus-Benin-97/1-pathogenic-isolate,-complete-genome_63745
ATAAACTCGCCGCGAATGATTTCATTATTCCCTTGTTGCATGGTATGGTAATGGATGTGAAGCGTGTTAAAGCGGATGTT
>GU727650|A/duck/Eastern_China/008/2008|H5N5|1_434
AAACCAAATTAAAATACGCCGCCGAGTTGACATAAATCCAGGCCACGCAGATCTCAATGCTAAAGAAGCACAAGATGTCA
>AB032031_4270
CTCAGTGGTCCAGGGGGCCCTTTGGGAACAAGGGTCATTTCTTGATCATATAATTAACATGATCGACATAATTGACTCAA
>AY562991-Newcastle-disease-virus-isolate-chicken/N.-Ireland/Ulster/67,-complete-genome_5307
AGGGAACAACCAACTCAGCTCATTAATTGGTAGCGGCCTGATCACCGGCAACCCTATTCTGTACGACTCACAGACTCAGC
>DQ390224-Venezuelan-equine-encephalitis-virus-strain-8131-nonstructural-polyprotein-and-structural-polyprotein-genes,-complete-cds_8418
GTGCTCAACCACCAATTTGCTACGACAGAAAACCGGCAGAGACCTTGGCCATGCTCAGCGTCAACGTGGACAACCTGGGC
>CY005974|A/blue_winged_teal/ALB/295/1977|H7N3|4_1426
CTGAAGAAGATGGAACTGGATGTTTTGAAATATTTCATAAGTGTGATGATCAATGTATGGAGAGCATAAGGAACAACACT
>AF325528-Lumpy-skin-disease-virus-NI-2490-isolate-Neethling-2490,-complete-genome_145851
TTTATGGCAATATATACGTATAACTTTGTCACCAACGAAATAAAAGCTATAGATAATATACAGTATGCAAATAACTTCTG
>KU160853|A/duck/Chongqing/S2086/2012|H4N8|6_704
TTGCTATTGGGTGATGACTGACGGTCCCGCCAATAGGCAGGCACAGTATAGGATATACAAAGCAAATCAGGGTAAAGTAG
>KX014900|A/chicken/France/160013g/2016|H5N2|2_806
CATCTGTGAGAAACTCGAGCAGTCTGGACTCCCTGTTGGAGGGAACGAGAAAAAGGCCAAATTGGCAAATGTCGTGAGAA
>KP287926|A/duck/Jiangxi/2039/2005|H10N8|4_1302
CAGGCTGAGCTATTAGTAGCAATGGAGAACCAGCACACAATCGATATGGCTGACTCAGAGATGCTAAATCTATATGAGAG
>AM712239-African-swine-fever-virus-Benin-97/1-pathogenic-isolate,-complete-genome_118645
TTGTCAATAAAATTCGTTAAAATGTTGATTTGTAGGTTTTGTTCATTTAAAAGTCGACGATATACTGCTTCAATCATGGT
>JN380088-Bovine-viral-diarrhea-virus-type-1b-strain-PJ-polyprotein-gene,-complete-cds_4697
GAAAATGCTCATGGTAGGCAACCTAGGAGAAGAAATCGGCGATCTAGAACACCTAGGATGGATCTTAAGGGGACCTGCCG
>CY098297|A/chicken/Lao/LH1/2010|H5N1|4_1323
GAACTTCTGGTTCTCATGGAAAATGAGAGGACTCTAGACTTCCATGACTCAAATGTTAAGAACCTTTACGACAAGGTACG
>JQ423952-Rabies-virus-isolate-BJ2011E,-complete-genome_976
AATGCGGTTGGTCACGTGTTCAATCTCATTCACTTTGTTGGATGCTATATGGGTCAGGTTAGGTCTCTTAATGCGACAGT
>KU160849|A/duck/Chongqing/S2086/2012|H4N8|2_610
CAATAGGAAAGAAGAAACAGAGGCTAAACAAGAGGAGCTACCTAATAAGAGCACTCACACTGAACACAATGACAAAAGAC
>CY098298|A/chicken/Lao/LH1/2010|H5N1|5_1054
CATTTGAGGACCTTAGAGTCTCAAGTTTTATCAGAGGAACAAGAGTGGTTCCAAGAGGGCAGCTATCCACCAGAGGGGTT
>AM712239-African-swine-fever-virus-Benin-97/1-pathogenic-isolate,-complete-genome_98820
TTATTGTTGGTGTGGGTCACCTGCGTTTTATGGACACGTATCAGGGAAAATCGAACGCGTTTTACAAAAAGGTTGTGTAT
>KF888478|A/chicken/Bangladesh/18061/2012|H5N1|4_0
ATGGAGAAAATAGTGGTTCTTTTTGCAGCAATCAGCCTTGTTGAAAGCGATCATATTTGCATTGGTTATCATGCAAATAA
>JF827026-Newcastle-disease-virus-isolate-Pi/Rus/Vladimir/687/05,-complete-genome_13908
CCAGGAGTTCTGCCCACTATGGAGAGAGAATTCAGAAGAAAGTGACCTGACCTCGGATAAGGCAGTGGGATATATCACAT
>KJ643753|A/chicken/Bangladesh/18301/2012|H9N2|2_732
GGAATGCAGATCAGAGGGTTTGTGTACTTTGTCGAAACATTAGCGCGGGCAATCTGTGAGAAACTTGAGCAATCTGGACT
>AB050936-Reston-ebolavirus---Reston-genomic-RNA,-complete-genome_4331
AGATGTTATGGTTTAGCAAAGAATTGATAGGAGTACTGGTATATAATGTAAATATAACAAGTGATGAAGATTAAGAAAAA
>AM712239-African-swine-fever-virus-Benin-97/1-pathogenic-isolate,-complete-genome_118767
CTCCGTCACCATGCGCTCGTGAAGTTGCTTAATGGCGTCGTTTAACAGCTTGATGTTTTCAAGTGTATTTTCTATACTGC
>KX014900|A/chicken/France/160013g/2016|H5N2|2_186
TGGACAACGAACACAGAGACTGGGGCGCCCCAACTCAACCCAATTGATGGACCATTACCAGAGAACAATGAGCCAAGCGG
>AM712239-African-swine-fever-virus-Benin-97/1-pathogenic-isolate,-complete-genome_144387
TGAACGAAAGGTTTTTCAGTTCGGGGGCTACGTTGCGGATCACATGTTTTATCACCATGGCGACATGTCGTTAAACACAA
>AM712239-African-swine-fever-virus-Benin-97/1-pathogenic-isolate,-complete-genome_177510
ATTGTGTAATTGAGTCCATAACATGGGTGGGAAACAAAAATCTCGTAATATGAAAAATAAACATCCTAAAAAGAGTGCAA
>AF325528-Lumpy-skin-disease-virus-NI-2490-isolate-Neethling-2490,-complete-genome_6893
CCAACAATGAGTGTTGGTATTATCACTCCCTTCCATTTTTATAAAATATCATTATTTGTTGTTATTATTTTTTTATTTTT
>AM712239-African-swine-fever-virus-Benin-97/1-pathogenic-isolate,-complete-genome_177022
ATCTTGTTTTACAGCTTCTAGACAACTTTTATCAGTACATGTTCCACGTACACAGTGGTGTCCTTTATCCTTACAATCCG
>AF274010-Foot-and-mouth-disease-virus-C-strain-C-S8-clone-MARLS,-complete-genome_5246
TGAGCGGGTCGAGCTTCACGAGAAAGTGTCAAGCCACCCAATTTTTAAGCAAATCTCAATACCTTCCCAAAAATCTGTGT
>AF325528-Lumpy-skin-disease-virus-NI-2490-isolate-Neethling-2490,-complete-genome_139934
ATCTGCCATAAAAAACGCAGAAAAATTTATTTATATTTCTGTAATGAATTATATTCCAGTAATATATCAAAATAATAAAA
>AY562988-Newcastle-disease-virus-isolate-chicken/U.S.(CA)/1083(Fontana)/72,-complete-genome_5551
ACCTCATACTGTGTCGAATCCGATTTGGATTTATATTGTACAAGAATAGTGACATTCCCCATGTCTCCTGGTATTTATTC
>AM712239-African-swine-fever-virus-Benin-97/1-pathogenic-isolate,-complete-genome_75518
GCCGTCCCATATGATAATATTAGCAAGCTATATGCCAAACCAGATGCAATTATGCTTACCATACAAGAAAATGTTGAAAA
>CY195727|A/mallard/Interior_Alaska/12ML00058/2012|H8N4|4_315
AGGGGATGTGTTACCCTGGATCTGTGGAAAATCTAGAAGAACTGAGATTCGTCTTCTCCAATGCTGCATCCTACAAGAGA
>LC339870|A/duck/Mongolia/144/2005|H3N8|1_1260
GTGCGAGGTGATTTGAATTTTGTCAACAGAGCAAACCAGAGGCTAAATCCCATGCATCAACTCCTGAGGCATTTCCAGAA
>JQ944707-Rabies-virus-isolate-1410KOM,-complete-genome_6405
GATAAAGTCAGTCAGCTCGAAGGGACGTTTGGCCCCAGTGCAAAAAGGTTTTTTGGAGTTCTGGATCAATTCGACAACAT
>CY181124|A/mallard/Wisconsin/18/1974|H6N2|1_882
GGTGGAATAAGGATGGTAGACATCCTTAGGCAGAATCCAACAGAGGAACAGGCTGTGGACATATGCAAGGCAGCAATGGG
>KX977613|A/greater_white_fronted_goose/Netherlands/2/2011|H6N2|4_744
TTGATTATTACTGGTCTGTTCTAAAACCAGGGGAGACCTTGAATGTGGAGTCTAATGGAAATCTAATCGCTCCTTGGTAT
>AF325528-Lumpy-skin-disease-virus-NI-2490-isolate-Neethling-2490,-complete-genome_59414
TGCAAAAATATTATTTCACAAAGATATCCCACTTAAGATAATAAGATTTTTTAGAAACAATATAATCACTGGTATTGAAA
>KJ643598|A/chicken/Bangladesh/19870/2013|H9N2|5_930
CAGGTCTTCAGCCTTATTAGACCAAATGAGAACCCAGCACATAAAAGTCAATTGATATGGATGGCATGCCATTCTGCAGC
>AF325528-Lumpy-skin-disease-virus-NI-2490-isolate-Neethling-2490,-complete-genome_50325
TATTGTAAATTTTTCCATATCCGTTACAGATAACGGAATTTGGTTTGAAATAAATGCGTTTTCTGTTATCGGGCTCGACA
>CY178411|A/mallard/Wisconsin/1781/1983|H3N2|3_315
AAGCCTGAATTTCTTCCGGATCTGTATGATTACAAGGAAAACCGATTCATTGAAATTGGAGTGACGAGGAGGGAGGTCCA
>DQ375396-Rift-Valley-fever-virus-strain-OS-3-segment-L,-complete-sequence_5063
AACCAATTTGATTGGAATCCTTCAGAGATTTCTAGATGGTGATCACGTTGTTCCCATAATTGAGGAGATGGGAGCCGGAA
>KR906748-Rabies-virus-isolate-RV2776.1-nucleoprotein-(N),-phosphoprotein-(P),-matrix-protein-(M),-glycoprotein-(G),-and-polymerase-(L)-genes,-complete-cds_10126
GAGGCAGGTGCTTGGCGGCCATGGAGAAGATACTTTAGAGTCAGACGACGACATCCAACGATTACTAAAAGACTCTTTGC
>CY047046|A/breeder_duck/France/090045b/2009|H5N3|4_1323
GTTCTCATGGAAAATGAGAGAACTCTAGACTTTCACGATTCAAATGTCAAGAACCTTTATGACAAAGTTCGACTACAGCT
>AY562987-Newcastle-disease-virus-isolate-gamefowl/U.S.(CA)/211472/02,-complete-genome_4880
GAAGGAGACAGAAACGCTTTGTAGGTGCCATTATCGGCAGTGTAGCTCTTGGGGTTGCAACAGCTGCACAGATAACAGCA
>CY125303|A/black_legged_kittiwake/Quebec/02838_1/2009|H13N6|6_310
GGACAATGCAATTAGAATAGGAGAGGATGCCCACATACTTGTTACAAGAGAACCATACCTCTCGTGTGGACCACACGAGT
>AJ004801-Bovine-herpesvirus-type-1.1-complete-genome_73200
GAGCCGCATACGGCCGCAGGGCCCCGCGCCGCTCTTCGGGCCCATTATGCCCGCCGCGCCGGCGGGCACGGCGCGCGGGC
>AF274010-Foot-and-mouth-disease-virus-C-strain-C-S8-clone-MARLS,-complete-genome_4026
GCCATCAGGGCCGGTCTCGATGAGGCCAAACCCTGGTACAAGCTTATTAAGCTCCTGAGCCGCTTGTCGTGCATGGCCGC
>KP336311|A/duck/Bhutan/01TR03/2013|H5N1|3_124
AATTCGCCGCAATATGCACACATTTAGAAGTCTGCTTCATGTATTCAGATTTCCACTTTATAGATGAACAAGGCGAGTCA
>AM712239-African-swine-fever-virus-Benin-97/1-pathogenic-isolate,-complete-genome_76128
TGCACAAGTGCCTGCACAAGTGCTTGTACACATTACTGCATCGCCAAAGCACCTGCAATGCCTACTTCCTCAACAGAGTA
>DQ376628|A/chicken/Taiwan/SP1/00|H6N1|4_882
CAATCGAGAACTGTGATGCCACATGCCAAACTATTGCAGGAGTACTAAGGACCAATAAAACATTTCAGAATGTGAGCCCG
>KR137661|A/chicken/GY/a451/2015|H5N2|3_1220
CCAAAGTGAATTCAATAAGGCGTGCGAATTGACAGATTCAAGTTGGATTGAATTTGATGAGATAGGGGAAGACGTTGCTC
>HG426479-Bovine-viral-diarrhea-virus-2,-complete-genome,-isolate-D37-13-2_Dup(-)_4392
AAGAGGCAGTATACCTATTTCCATCAAGGCATAAGAGTGGGAGTAGACCAGATTTCTTATTACCTTTTATGAAAGCCGTG
>KJ426299|A/chicken/Fujian/01/2009|H9N2|2_488
AATAGACTTCCTAAAGGACGTAATGGACTCGATGAATAAAGAGGAGATAGAAATAACGACACATTTCCAGAGAAAGAGAA
>KR137661|A/chicken/GY/a451/2015|H5N2|3_1952
ATCTCCACAACTCGAGGGGTTTTCAGCAGAATCAAGAAAATTGCTTCTCATTATTCAGGCATTTAGGGACAACCTTGAAC
>JQ647510-Rabies-virus-strain-WH11,-complete-genome_10736
ATGGAAGTACTTCCAGTCAGTCCAAAGTAAGGTTAACATGTCTTATGACCTCATCATTTGTGATGCAGAAGTCACTGACA
>AM712239-African-swine-fever-virus-Benin-97/1-pathogenic-isolate,-complete-genome_39833
AAAGGGTGATCAAAATGGCTGCACGGGAATCCAGGACCTTTCTGATTGAAATGATCTCCAAAGCTGCTTGGGGAAATCAC
>AM712239-African-swine-fever-virus-Benin-97/1-pathogenic-isolate,-complete-genome_63562
TCGAATACCACTTGCTCAATGATGCTGTCATCGCCTGTCATTCCAAACATGCGAAAGATGAGATACCAAGGTATGCGAAG
>HG426479-Bovine-viral-diarrhea-virus-2,-complete-genome,-isolate-D37-13-2_Dup(-)_5063
ATGAAGCTACTAATGGTGGGGAACCTCGGCGCAGAGGTTGGCGACCTGGAGCATTTGGGATGGGTGCTGAGGGGGCCAGC
>FJ517332|A/blue_goose/WI/711/1975|H5N2|6_248
CAGTAGGATACAGGAATTGGTCAAAACCGCAATGTCAAATTACTGGGTTTGCTCCTTTCTCCAAAGACAACTCAATTCGG
>AJ320488-Foot-and-mouth-disease-virus-O-genomic-RNA,-isolate-O1Campos,-complete-genome_5429
TCTTTGAGGGCATGGTCCACGACTCCATCAAAGAGGAACTCCGACCCCTCATCCAACAAACTTCATTTGTGAAACGCGCT
>KM609712|A/chicken/Hebei/0721/2013|H9N2|5_558
CTCCCGAGGAGATCTGGAGCTGCAGGTGCAGCAGTGAAAGGGATAGGAACAATGGTGATGGAACTGATTAGGATGATAAA
>AF274010-Foot-and-mouth-disease-virus-C-strain-C-S8-clone-MARLS,-complete-genome_5795
GAAAGTGAGAGCCAAGCTCCCGCGACAAGAGGGACCTTACGCCGGTCCGATGGAGAGACAGAAGCCGCTGAAAGTGAAAG
>KF424234|A/blue_winged_teal/Alberta/212/1984|H1N1|4_1197
ATTGAAAAGATGAACACTCAATTCACTGCAGTGGGCAAGGAATTCAACAATTTAGAAAGGAGAATTGAAAATCTGAATAA
>AF212302-Nipah-virus,-complete-genome_17629
CCAACCTTTTTTTGTACCAACTAAAATCACTAGTGATGAACAAGTACTTCTCCAAGCAGGGCTGAAACTCAATGGGCCAG
>AJ004801-Bovine-herpesvirus-type-1.1-complete-genome_115351
GTTGTAGCCGTCGACCACGCTGACCCACTCCGCCGGTTGGCGGTGGCGGGCTAAGCCGGCGCCCCCGGGCGCGGGCCAAG
>AM712239-African-swine-fever-virus-Benin-97/1-pathogenic-isolate,-complete-genome_133895
TGGCGTTTTATTAATTGTTCATTATTGAACGTATCACAAAGATCATTCATAAATTGCAGATAGTTTATTATTTCTTTCAA
>AF212302-Nipah-virus,-complete-genome_17690
CTGAAACTCAATGGGCCAGAAATTCTTAAGAGTGAAATCAGTTATGATATCGGTTCAGATATCAATACATTAAGAGACAC
>AM712239-African-swine-fever-virus-Benin-97/1-pathogenic-isolate,-complete-genome_117730
ATTGCCTGGTTGAGGTCAACCTGCGACCGCGCGGCCTTGCTGAGCCCAAGCTCTTCAACTGTGAGAGCAGCACCGCCTAC
>FJ766527-Newcastle-disease-virus-isolate-JS/07/16/Pi,-complete-genome_14945
ACATGAAAACCATAGGTAATGCAGCCAAGGGATATTACAGTAACAATGACTCCTAAAGGCAATCTTACGTTAATGAATTA
>AF212302-Nipah-virus,-complete-genome_17995
TTTCAGATCGAAGCTCATGACAAAGACTCTACCTAAAGGGATGCAAGAGAGAAGAGAAAAAAACGGTTTCAAAGAAGTTT
>HM172425|A/chicken/Hunan/1/2009|H5N1|1_2046
ACATCCGGGGTTGAATCTGCGGTACTGAGGGGATTCCTAATTCTAGGCAAAGAAGACAAAAGATATGGACCAGCATTGAG
>AM712239-African-swine-fever-virus-Benin-97/1-pathogenic-isolate,-complete-genome_74908
ACTACTTGATGCAGCATTTTCGAGATCATTTCATTGCTCTATTTCCGCAGTACATATCCTATTATACGAAATACCAAAAC
>AF274010-Foot-and-mouth-disease-virus-C-strain-C-S8-clone-MARLS,-complete-genome_6100
CTCGTCATCTTTTCGCTGAGAAGTACGACAAGATCATGTTGGACGGCAGGGCTTTGACAGACAGTGACTACAGAGTGTTT
>JQ944707-Rabies-virus-isolate-1410KOM,-complete-genome_11773
TGCTAGATTACAGCTGCTTGTGAATTGGACACTCTCAGAGGCTTGTACAAGCTAAGACTTTTGTATTATGTACCTTGAAA
>CY096985|A/American_black_duck/Wisconsin/2542/2009|H4N2|1_441
CGGAGGGTCGACACAAACCCAGGCCATGCAGACCTCAGTGCCAAGGAGGCACAGGATGTAATCATGGAGGTTGTCTTTCC
>AM712239-African-swine-fever-virus-Benin-97/1-pathogenic-isolate,-complete-genome_134566
AATATTACTGTCATTTTTAATAATTTTAACGGCCGCTATTAAATCAAAGGCATTTAAGTAAGAAACAACAGCAGAAAATC
>KX978251|A/greater_white_fronted_goose/Netherlands/1/2012|H1N1|6_819
TTGAATTGAATGCCCCAAATTACCACTACGAGGAGTGTTCCTGTTATCCTGATGCGGGCGAAATTATGTGTGTGTGCAGG
>JQ944707-Rabies-virus-isolate-1410KOM,-complete-genome_6588
AAAGTGATAGACAAGTCTTACCAGGAGTGTCTGGCGAGCGACTTAGCCAGAAGGATCCTCAGGTGGGGGTTTGACAAGTA
>HG426479-Bovine-viral-diarrhea-virus-2,-complete-genome,-isolate-D37-13-2_Dup(-)_2867
CTAGTAAACCAAGACACCTTGGATACAACTGTTATTAGGACATATAGGAGAACCACCCCGTTTCAACGGAGAAAATGGTG
>EF112292|A/open_billed_stork/Nakhonsawan/BBA0627May/05|H5N1|4_186
TGCGATCTAGATGGAGTGAAGCCTCTAATTTTGAGAGATTGTAGTGTAGCTGGATGGCTACTCGGAAATCCAATGTGTGA
>FJ517333|A/blue_goose/WI/711/1975|H5N2|5_896
ATACGATTTTGAGAGAGAGGGATATTCCCTAGTTGGGATTGATCCCTTCCGTCTGCTTCAAAACAGCCAAGTCTTCAGTC
>HG426479-Bovine-viral-diarrhea-virus-2,-complete-genome,-isolate-D37-13-2_Dup(-)_3294
TAGCAAGTGAAGGCCCAGTGGAAAAGACGGCATGCACGTTCAATTATACAAAGACATTACCTAATAAGTATTATGAGCCA
>AM712239-African-swine-fever-virus-Benin-97/1-pathogenic-isolate,-complete-genome_53802
TGTCCGGCGGATGCAGAAAATACAGATGTTGTATATTTAATACCCTCGTTAACCTTGCACACCCCCATGTTTGTAGACCA
>KX979168|A/greater_white_fronted_goose/Netherlands/2/2007|H6N8|4_744
TTGATTATTACTGGTCTATGTTAAAACCAGGTGAAACTTTGAATGTGGAATCTAATGGAAATCTAATTGCCCCTTGGTAT
>KX297772|A/aquatic_bird/Korea/w44/2005|H7N3|6_128
AACTGTGGTATATCCGACAATAACAGCCCCGGTGATACCAAACTGCAGTGACACCATAATTACATACAACAACACTGTGG
>CY097161|A/American_coot/Illinois/3405/2009|H10N3|6_1088
AACAGTGTCAACTAGTGGTAGATCGGGATTTGAAATTATCAGAGTTACAGAAGGGTGGATCAACTCTCCTAACCATGCCA
>AF325528-Lumpy-skin-disease-virus-NI-2490-isolate-Neethling-2490,-complete-genome_140727
CTAGAAAACGGTGCTGATGTTAACTACAGAAGCTATTATGATACTTCAATAACCAGTGTTATTAGGAACTATGAATTGGA
>FJ766527-Newcastle-disease-virus-isolate-JS/07/16/Pi,-complete-genome_10370
ATCAGCTAATGGGCCTACCTCACTTCTTCGAGTGGATTCACCTCAGATTAATGGACACTACAATGTTTGTAGGAGATCCC
>KX978945|A/greater_white_fronted_goose/Netherlands/1/2007|H1N1|1_1240
CCCAGGAGGATTGCATGATAAAGGCAGTCCGAGGCGATCTGAATTTCGTGAATAGAGCAAACCAAAGACTGAACCCCATG
>KF260656|A/chicken/Hong_Kong/JV231W/2012|H9N2|2_1860
CAAGGCAGGCTGTGTAATCCTATGAATCCGTTTGTTAGTCATAAGGAAATTGACTCCGTCAACAATGCTGTGGTGATGCC
>AF325528-Lumpy-skin-disease-virus-NI-2490-isolate-Neethling-2490,-complete-genome_79056
GAAATTATAAGACAATTTTTTTATCACCATTCCAGAATTAAGTTTGATAATAAACAACTAATAAAAGAAATATCGTCTGT
>AM712239-African-swine-fever-virus-Benin-97/1-pathogenic-isolate,-complete-genome_176046
TGAATAGTAAACGCCATATTTGTTTTAAATTTTGTTGTTCACCATAGTAGTATTCGCACTTTTTCAAGTCTTTTTTAATA
>HG426479-Bovine-viral-diarrhea-virus-2,-complete-genome,-isolate-D37-13-2_Dup(-)_2562
TTGACTCTATGGTACAGGTATGGTGTGAAGGGAAGGACTTGAAAATATTAAGGACGTGCACAAAGGAAGAGAGGTATTTA
>JN881987-Bluetongue-virus-1-strain-CSIRO156-segment-3,-complete-sequence_1860
GACATCTTTCGTTGATGCAGAGGAGATTCCCAGATGTCCTAATTCAAGCAAGACCGTCTCATTTCTGGAAGGCGGTACTA
>AJ632268|A/duck/France/02166/2002|H5N3|4_1575
TACCAGATACTGTCAATTTATTCAACAGTAGCGAGTTCCCTAGTACTGGCAATCATGATAGCTGGTCTATCTTTCTGGAT
>AY338458|A/chicken/Netherlands/1/03|H7N7|4_930
CAGAACATAAATAGCAGGGCAGTAGGAAAATGTCCGAGATATGTTAAGCAAGAGAGTCTGCTGTTGGCAACAGGAATGAA
>AM712239-African-swine-fever-virus-Benin-97/1-pathogenic-isolate,-complete-genome_144021
ATATTACAAGGGATTGGCGGCGCATGACACCCATGAAGTAAAAAGCATGTTCAAACATTTTGACAACATGGTGTACACGT
>JN255942-Bluetongue-virus-4-strain-BTV4-RSA(vacc)-segment-1,-complete-sequence_2418
CAATGATGACGCCATATTCTGTGGAGAAAACCCAGACTCATGCAAAACAGGGCTGCTATGTACCGCAGGATCGTATGATG
>AM712239-African-swine-fever-virus-Benin-97/1-pathogenic-isolate,-complete-genome_174460
TATTGGGAATGTTTAACCATGCTTCTTCCGAGCACATCTCCAGATACTTACTTTCTTTGTTCCCCATGTCTAATTTATTG
>EF026579-Newcastle-disease-virus-strain-0.025,-complete-genome_6222
ATACGGATGTGTCCTAAACAACAACTTGTGTGTCAACTCTGACAACCTGTTCAATGGAAGATTTAAGAAAAAACTACTGG
>AF325528-Lumpy-skin-disease-virus-NI-2490-isolate-Neethling-2490,-complete-genome_46238
CCAAATGTTTTTGATAGCAACGATAATGTATATTCGTCTAATGCTTTAACAAATATTACAACATTAGGACCTATAATTCT
>KX014881|A/duck/France/150233/2015|H5N2|7_260
CGGAGATCCAAACAACATGGATAGGGCAGTCAAACTGTACAGGAAGTTGAAAAGAGAGATAACATTCCATGGGGCTAAAG
>FJ196589-African-horsesickness-virus-isolate-HS-02/07-structural-protein-VP5-gene,-complete-cds_0
GTTTATTTTTTCCAGAAGCCATGGGTAAATTCACTTCGTTTTTGAAGCGCGCGGGAACCGCGACAAAAAGGGCGTTAAGC
>CY126968|A/blue_winged_teal/Alberta/142/1992|H6N8|4_252
GTGATAACTTACTCGGTGATCAAAGTTGGTCATATATAGTAGAGAGGCCTGATGCCCAAAATGGGATATGTTATCCAGGA
>KF647250-West-Nile-virus-strain-Italy/2013/Rovigo/33.1,-complete-genome_10431
TTGTAGTGTTTATAGCAATTTGAATTATGATTAATTACTTAGGCTTAAGATGGTATTATAGTTAGTTTAGTGCAAATAGG
>CY126968|A/blue_winged_teal/Alberta/142/1992|H6N8|4_567
CAATCTTATATTTCTGGGGTGTGCACCATCCTCCTGATGAAGTTGAGCAAACTAACTTGTATGGACTTGGTACCCGTTAT
>AM712239-African-swine-fever-virus-Benin-97/1-pathogenic-isolate,-complete-genome_128161
TTCTAAAACATTTATCGGTTCACGAAAACCTACCGCACGGGCCTGAAGAGGAATGCCAGTTTTGGGGGAAAGCTCGGCAT
>JN540075|A/chicken/Attock/NARC_14994/2009|H9N2|6_256
ATTGTCCCAAAGCAGCAGAATACAAGAATTGGTCAAAACCTCAATGTCAAATTAAAGGGTTTGTCCCTTTCTCCAAGGAC
>DQ064498|A/chicken/Guangxi/10/99|H9N2|3_372
TTCACTGAAATCGGTGTGACACGGAGGGAAGTTCATATATATTACTTAGAAAAAGCTAACAAGATAAAATCCGAGAAAAC
>KX014887|A/duck/France/150236/2015|H5N9|5_504
GGATCAACCCTCCCGAGGAGATCTGGAGCTGCTGGTGCAGCAGTAAAAGGAGTTGGGACGATGGTGATGGAGCTAATTCG
>DQ064498|A/chicken/Guangxi/10/99|H9N2|3_1736
CAAAATTAAGATGAAATGGGGGATGGAAATGAGACGCTGCCTCCTTCAATCTCTTCAACAAATTGAGAGCATGATCGAGG
>AB894423-Bovine-viral-diarrhea-virus-2-genomic-RNA,-complete-genome,-strain:-GBK_E+_6100
TTCTTAGATGAGTACCACTGTGCCACACCCGAGCAATTAGCAATAATTGGAAAGATACACAGGTTTGCTGAAAATCTCAG
>KC662615-Bluetongue-virus-12-isolate-INDAPADBNMO1/11-segment-4,-complete-sequence_61
TAAGAGTGGTTATCTACCTATATGGCACCTGACAGGAGATGAAAGTTTAAACGACTTATGGTTGGAGAATGGGAAGTACG
>AM712239-African-swine-fever-virus-Benin-97/1-pathogenic-isolate,-complete-genome_124501
ATGCTTTTTAATATCATGGTTGTTTTATTTAATTCCAAGCGGATACACCAGTTTGCAATATCCTCCGGGGGCTGTAGTAG
>AM712239-African-swine-fever-virus-Benin-97/1-pathogenic-isolate,-complete-genome_120780
GACCTTTTATCTACTTCTTGAGCCCTATAAAACGCATGGGGATGACTTTTTAATTCCGGAAACCATTTTATTCGGTCCTA
>JN540081|A/chicken/Attock/NARC_14994/2009|H9N2|1_441
GAAATCAAGTTAAGATACGCCGCAGAGTTGATGTAAACCCGGGCCATGCAGACCTCAGTGCCAAAGAAGCACAAGATGTC
>AY593755-Foot-and-mouth-disease-virus-A-isolate-a15thailand-iso43,-complete-genome_549
TGCCCGTTTTCAAGAAACGGGACGTCTGCGCACGAAACGCGCCGTCGCTTGAGGAGGACTTGTACAAACACGATCCATGC
>EEVNSPECFA-Venezuelan-equine-encephalitis-virus-strain-3880,-complete-genome_8601
GTGCGCCGTTGGGAGCTGCCATAGTCCAATAGCAATTGAGGCAGTGAAGAGCGACGGGCACGACGGCTATGTCAGACTCC
>AY753185-Monkeypox-virus-strain-COP-58,-complete-genome_32879
GTTTCATAGATATATAATCAAAATTGTCTATGATGTCATCTTCCAGTTCCAAAAAGTGTTTGGTAATAAAGTCTTTAGTA
>CY139346|A/American_black_duck/New_Brunswick/00878/2010|H4N9|6_806
CTCTGACTGGAACTGCTAAACACATTGAAGAATGCTCATGTTACGGGGAACAAGCAAGCATTACTTGCACGTGCAGGGAT
>DQ064498|A/chicken/Guangxi/10/99|H9N2|3_1488
TGCAGAACAAAAGAAGGAAGAAGGAAGACAAACCTGTATGGGTTCATTATAAAAGGAAGGTCCCATTTGAGAAATGATAC
>AY593759-Foot-and-mouth-disease-virus-A-isolate-a1bayern-iso41,-complete-genome_5185
TGGCCGTTGAAATGAAGAGAATGCAACAAGACATGTTCAAGCCCCAACCGCCCCTCCAGAACGTGTACCAGCTCGTTCAG
>DQ064498|A/chicken/Guangxi/10/99|H9N2|3_1178
AGATGTTGGCGATCTGAAACAGTATCACAGTGATGAGCCAGAGCTCAGATCGCTAGCAAGCTGGATCCAGAGTGAATTCA
>GU052207|A/duck/England/1/1956|H11N6|3_1071
ATTCCAAAAACAAAAAACATGAAGAAAACAAGCCAGTTAAAGTGGGCACTCGGTGAAAACATGGCACCGGAGAAAGTAGA
>AB085828-Rabies-virus-genomic-RNA,-complete-genome,-strain:HEP-Flury_6405
GCTCCTTATATCAAGACCCAAACATGGCCACCCAAACATATAGTAGACTTGGTGGGGGACACATGGCACAAGCTCCCGAT
>AF325528-Lumpy-skin-disease-virus-NI-2490-isolate-Neethling-2490,-complete-genome_78690
AATATTATGTCAGAGTCATATACTCTAAAAGAGGTTAGAAACATTTGGTTTATGACAATTCCGGATACCTTTTCTCAGTA
>GU052523|A/chicken/Scotland/1959|H5N1|3_1764
CTTCTTCAATCCCTTCAACAGATTGAGAGCATGATCGAGGCCGAGTCCTCTGTCAAAGAGAAAGACATGACCAAGGAATT
>AM712239-African-swine-fever-virus-Benin-97/1-pathogenic-isolate,-complete-genome_119194
ATGTGATAATCTTTGATGTGTTGTACAGGATTTTTGTCCCCCCCGCCATTAAAATATCCTCCCCCTGAAAAAGGACGAGT
>GU052525|A/chicken/Scotland/1959|H5N1|1_1638
CCTGAGTCAGTGCTTGTTAACACCTATCAATGGATCATCAGAAATTGGGAGGCTGTAAAGATTCAATGGTCCCAAGACCC
>AF325528-Lumpy-skin-disease-virus-NI-2490-isolate-Neethling-2490,-complete-genome_19520
TCTAATATGGATTTAACTTTAAATATAACAATTTTTTTTTTAGGAGAATAATTGACCGTTTTAACATTTTTAAACCTTAT
>GU052525|A/chicken/Scotland/1959|H5N1|1_1260
GGTGATCTGAATTTCGTAAACAGAGCGAACCAACGGCTGAACCCCATGCATCAACTCCTGAGGCACTTCCAAAAGGATGC
>JN255958-Bluetongue-virus-9-strain-BTV-9RSA(WT)-segment-7,-complete-sequence_768
TTTCCATGGATAAGACTTTAAATCAATACCCCGCCTTGACTGCTGAAATCTTTAACGTTTATAGCTTCAGAGACCATACA
>KF881512|A/chicken/Egypt/D4692A/2012|H9N2|3_806
CGCCCTCTTAAATTACCTAATGGCCCTCCCTGCTCTCAGAGGTCAAAGTTCCTGTTGATGGATGCCTTAAAATTAAGCAT
>AB085828-Rabies-virus-genomic-RNA,-complete-genome,-strain:HEP-Flury_9150
GCCGTCCCTCACTTTCAGAAGCTTCCTGATATCCGTCTAAGACCAGGTGATTTTGAATCTCTAAGTGGTAGAGAAAAGTC
>A47690-Sequence-1-from-Patent-WO9535380_11712
TGATCTTAAGAGAACAAGCTTTGAGAAGCTGGCCAAGTTAAATCTTAGCATGTCTGTACTCGGGGCCTGGACTAGACACA
>DQ376698|A/chicken/Taiwan/165/99|H6N1|6_756
CAAGTAACGGACAGGCCTCATACAAAATCTTCAAGATAGAAAAAGGGAAAGTAGTCAAATCAGTTGAATTGAATGCCCCT
>JN255958-Bluetongue-virus-9-strain-BTV-9RSA(WT)-segment-7,-complete-sequence_384
GTCAGCCCTATGGTTTTTTCCTTGAGACGGAGGAGACCTTCCAACCTGGGAGATGGTTTATGCGTGCCGCTCAAGCAGTG
>AB524405-Newcastle-disease-virus-genomic-RNA,-complete-genome,-isolate:-Goose/Alaska/415/91_9394
ACACACGCTATCGCCAACATATTCTCTGGTCTTGAGCAAAACCAGGCAGCAGAGATGTTATGTCTATTGAGGTTATGGGG
>CY136551|A/blue_winged_teal/Alberta/405/2008|H10N7|7_594
GTCGAGTGAGCAGGCGGCAGAGGCCATGGAGGTCGCTAGCCAAGCTAGACAGATGGTGCAGGCAATGAGGACAATTGGGA
>EU500851|A/American_black_duck/NB/2538/2007|H7N3|3_806
GAAAACAACACCACGCCCTCTCAAATTGCCTGATGGGCCCCCTTGCTCCCAGCGGTCGAAATTCCTACTGATGGATGCCT
>EF149009-Foot-and-mouth-disease-virus---type-Asia-1-strain-Asia-1/Jiangsu/China/2005,-complete-genome_4880
GGATGATTTGGGCCAGAACCCCGACGGCAAGGACTTTAAGTACTTCGCCCAGATGGTTTCAACCACGGGGTTCATCCCGC
>JN255958-Bluetongue-virus-9-strain-BTV-9RSA(WT)-segment-7,-complete-sequence_320
ACGACGGAAGCAGCGAATGAAATAGCTCGCGTGACTGGGGAGACTTCAACGTGGGGACCGGCGCGTCAGCCCTATGGTTT
>KY130773|A/emperor_goose/Alaska/18/2012|H3N8|6_378
TTCTTGCTCGCCAACAGAGTGCAGAACGTTCTTCCTTACTCAAGGTTCCTTACTCAATGACAAACATTCTAATGGCACAG
>AF220247-Bovine-viral-diarrhea-virus-1,-complete-genome_1708
AGTGTGATTCAAGACACAGCTCACTACCTCGTAGACGGGATGACCAACTCCCTAGAGAGTGCCAGGCAAGGGACCGCGAA
>CY020619|A/quail/Italy/3347/2004|H7N3|2_0
AACCATTTGAATGGATGTCAATCCGACTTTACTTTTCTTAAAAATGCCAGTGCAAAATGCTATAAGTACTACATTTCCGT
>EU500852|A/American_black_duck/NB/2538/2007|H7N3|4_1364
TCTTGCAGACTCAGAAATGAACAAACTTTACGAGCGTGTCAGGAAACAGCTAAGGGAGAATGCTGAAGAAGATGGGACTG
>CY102228|A/blue_winged_teal/Alberta/16/1997|H2N9|4_1488
GAATGCATGGATAGTGTCAGGAATGGGACATATGATTATCCCAAATATGAAGAAGAGTCCAAACTGAACAGAAATGAAAT
>KY005855|A/chicken/Anhui/MZ33/2016|H5N6|4_441
GCAGCATGTCCATACCTGGGAGAGCCCTCCTTTTTCAGAAATGTGGTATGGCTTACCAAGAAGAACGATGCATACCCAAC
>AY593762-Foot-and-mouth-disease-virus-A-isolate-a22iraq-95-iso95,-complete-genome_4697
CCCAGCACCTAGCAAGTCGAGACCTGAACCCGTGGTCGTTTGCCTCCGGGGCAAATCCGGCCAGGGAAAGAGTTTCCTTG
>KX979589|A/barnacle_goose/Netherlands/1/2006|H1N1|4_0
AGCAAAAGCAGGGGAAAATCAAATCAATCAAAATGGAAGCCAAACTACTCGTGTTATTCTGCATGTTCACTGCATTAAAA
>AY687333-Foot-and-mouth-disease-virus---type-Asia-1-isolate-IND-321/01,-complete-genome_6405
TTTCTCTGGTGAGGCCCTTACCTACAAAGATATTGTAGTGTGTATGGATGGAGACACCATGCCTGGCCTCTTTGCCTACA
>AF511039-Foot-and-mouth-disease-virus---type-O-strain-Akesu/58,-complete-genome_5429
GACCCCTCATCCAACAGACCTCATTTGTGAAGCGCGCTTTCAAGCGCCTGAAGGAGAATTTTGAGATTGTTGCCCTGTGT
>AM712239-African-swine-fever-virus-Benin-97/1-pathogenic-isolate,-complete-genome_33550
CTAGTATGTGAGTACCATAGCCAAATTCAGGACTGGCATATTCTCCTACCCTTGATTCAAGATCCAGAAACATTCGAAAA
>AF325528-Lumpy-skin-disease-virus-NI-2490-isolate-Neethling-2490,-complete-genome_10309
GTATTATTTAAACAATTCCATATATCGTTCAATATTAAAGTTTTTTTAATTGGTTCCTCCAAATCCATTAGAACACATGT
>JQ418634-Bovine-viral-diarrhea-virus-1-isolate-08GB45-2-polyprotein-gene,-complete-cds_4636
TACAATACACCGCTAGGGGGCAATTGTTCCTGAGGAATTTACCCATATTGGCAACCAAGGTAAAAATGCTCATGGTAGGT
>KM885150-Newcastle-disease-virus-strain-Du/CH/LZJ/068/2011,-complete-genome_10309
ACCGATCTACAGAAATACTGCTTGAATTGGCGGTATCAGACCATAAAGCTATTCGCTCACGCCATCAACCAACTAATGGG
>EU243146|A/chicken/Hebei/126/2005|H5N1|4_126
ACACATGCTCAAGACATACAGGAGAAGACACACAACGGGAAGCTCTGCAACCTAGATGGAGTGAAGCCTCTAATTTTGAA
>BK001744-TPA_exp:-Suid-herpesvirus-1,-complete-genome_100894
AGATGACGAGAGAGGAGAGAGGCGCTAAACGGCGCCCGGGGAGTTGGGGGAGGAGGAGACGGCGCGCGAGGAGCTGGGGG
>KY284410|A/northern_shoveler/Mississippi/15OS8011/2015|H7N3|8_455
TTTCACTGAAGAAGGAGCCATTGTTGGCGAGATCTCACCACTGCCTTCTCTTCCAGGACATACTGATGAGGATGTCAAAA
>MF146994|A/Eurasian_wigeon/Netherlands/1/2005|H4N6|6_189
ACAATAATAAACAATAATACTCAAAATAATTTCACAAATATCACTAACATTATAGTGAACAAAAACGAGGAAAGAACACT
>CY102091|A/red_knot/Delaware_Bay/218/1994|H3N8|1_2016
CTCGGAAAAGATGCGGGTGCACTAACTGAAGACCCAGAAGAAGGCACAGCTGGAGTGGAGTCTGCTGTTCTGAGAGGATT
>AB524405-Newcastle-disease-virus-genomic-RNA,-complete-genome,-isolate:-Goose/Alaska/415/91_11224
CTCGAAGCAGTAGGACTTTTAAGTCCAAACATAATGACAAACATTCTGACTAGACCACCAGGGAACGGGGACTGGGCCAG
>CY055177|A/aquatic_bird/India/NIV_17095/2007|H11N1|6_832
AGTGCTCCTGTTATCCTGACGCGGGTGAAATTATGTGTGTGTGCAGGGACAACTGGCATGGCTCAAATCGGCCGTGGGTG
>CY004804|A/blue_winged_teal/ALB/580/1979|H4N2|1_1488
TACTCCAGCACAGAGAGGGTGGTGGTGAGTATTGACCGTTTTTTGAGGGTTCGGGATCAACGGGGAAATGTACTACTGTC
>KM892798|A/chicken/Bali/U8661/2009|H5N1|4_252
ATGGCTCCTCGGGAACCCAATGTGTGACGAATTCATCAATGTACCGGAATGGTCTTACATAGTGGAGAAGGCCAATCCAA
>CY005524|A/chicken/Nanchang/4_301/2001|H9N2|1_1736
ACTGTACAATAAGATGGAGTTTGAACCGTTCCAATCCTTGGTGCCTAAAGCTGCCAGAGGTCAATATAGTGGGTTTGTGA
>AY935489-Newcastle-disease-virus-isolate-01-1108,-complete-genome_1647
ACCCCTCAATCCGCAATCTCGCATGGCCAAACCCACAAACGAACCTCCCTGTCTCCCTCCTCTCCCCCAGCCCTACAACC
>KM892798|A/chicken/Bali/U8661/2009|H5N1|4_1197
AGTAGATGGAGTCACCAATAAGGTCAACTCAATTATTGACAAAATGAACACTCAGTTTGAGGCTGTTGGAAGGGAATTTA
>AY562991-Newcastle-disease-virus-isolate-chicken/N.-Ireland/Ulster/67,-complete-genome_7930
ACAGCATATCCCGCAGTCGCATAACCCGGGTGAGCTCAAGCAGCACCAAGGCAGCATACACGACATCAACGTGTTTTAAA
>AB684154|A/chicken/Miyazaki/9/2011|H5N1|1_1240
TTCGAGGCGATCTAAATTTCGTAAACAGGGCAAACCAAAGACTAAACCCCATGCATCAACTCCTGAGGCATTTTCAAAAG
>DQ786572-West-Nile-virus-isolate-France-405/04-polyprotein-gene,-complete-cds_1830
TTGAAGGGAACAACCTACGGCGTCTGCTCAAAGGCTTTCAAGTTTTTTGGGACTCCCGCAGACACAGGTCACGGCACTGT
>JF965066|A/duck/Eastern_China/13/2010|H6N6|2_1159
AGAAAATCGAGAAAATAAGACCTCTGCTAATAGATGGCACGGCATCATTGAGTCCCGGAATGATGATGGGCATGTTCAAT
>DQ989307-Foot-and-mouth-disease-virus---type-Asia-1-isolate-IND-247-92,-complete-genome_6142
AAAAAATGGTCATGGGCAACACCAAGCCCGTTGAGCTCATACTCGACGGGAAGACAGTAGCCATCTGCTGTGCTACTGGA
>CY005522|A/chicken/Nanchang/4_301/2001|H9N2|3_1240
GGATCCAGAGTGAATTCAACAAAGCATGCGAATTGACAGATTCAAGCTGGATCGAACTTGATGAAATAGGGGAAGATGTT
>JF965306|A/duck/Eastern_China/29/2004|H6N2|6_0
ATGAATCCCAATCAGAAGATAATAACAATTGGCTCTGTCTCTCTAACCATTGCAACAATATGTTTCCTCGTGCAGATCGC
>JX272371-Bluetongue-virus-24-isolate-BT24/84-segment-3,-complete-sequence_558
CGATGATTCAGAACGCATTGGATGGATCGATAATTGAAAATGGAAATGTAGCCACGCGAGATGTCGACGTATTCATAGGC
>AY935489-Newcastle-disease-virus-isolate-01-1108,-complete-genome_1586
ACTGACCGACAGCACCCAGTTTGCTTCTATGAGATCATCCCAATTCCTCCGCCCACACCCCACCCCTCAATCCGCAATCT
>JF965331|A/duck/Eastern_China/14/2010|H6N6|6_832
AATGTTCCTGCTATGGAGCAGCAGGGATAATCAAATGTATATGCAGGGACAATTGGAGGGGGGCAAATAGACCAGTAATC
>AM712239-African-swine-fever-virus-Benin-97/1-pathogenic-isolate,-complete-genome_99857
ATCATGGAAAAAGTCTCCGTACTGGGGAATACCAAAGGTAAGCTTGTTTCCCAAGGTGGGGGTACCCGTATGCGGGCGTA
>AY935489-Newcastle-disease-virus-isolate-01-1108,-complete-genome_1525
CCTCAACCGGGGCCTCCCCCAACCCCTGGGCCCTCTCAAGACAATGACACCGACTGGGGGTACTGACCGACAGCACCCAG
>AM712239-African-swine-fever-virus-Benin-97/1-pathogenic-isolate,-complete-genome_55449
TAAATGATTGCAACAGCCGGGCCTCCATTAATGAATTTGTAGGGATAACAATTTTTTTGTCTTCTAGCAAATCCTTTAAA
>A47690-Sequence-1-from-Patent-WO9535380_9638
AGGCCCTAGAGGCATTAAGTTTGGGCAGGCCTAAAAAGAAAAACATAACCAAGGCAGAAGCGCAGTGGTTGCTGTGCCCC
>KF259610|A/duck/Jiangxi/16285/2010|H7N3|6_1088
GACGGTGTCAACTACTGGAAGATCAGGCTTTGAAGTCATCAAGGTCACAGAGGGATGGATCAACTCCCTCAATCATGCCA
>DQ485230-Newcastle-disease-virus-isolate-chicken/China/Guangxi9/2003,-complete-genome_4575
CCCAGCACCTCTAATGCTGATCATTCGGATTATGCTGATATTGAGCTGTATCCGTCTGACAAGCTCCCTTGACGGCAGGC
>JQ924798|A/chicken/Guangdong/C273/2011|H6N2|4_248
TTGGGAAATCCCCGATGCGACCTGTTACTTGGTGACCAAAGCTGGTCATATATAGTGGAAAGACCTACAGCTCAAAATGG
>KT266978|A/goose/Guangxi/127/2012|H6N2|8_0
AGCAAAAGCAGGGTGACAAAAACATAATGGATTCAAATACTATGTCAAGCTTTCAGGTAGACTGTTTTCTTTGGCATGTC
>AY935489-Newcastle-disease-virus-isolate-01-1108,-complete-genome_4270
ATTATCCAAGCGGGCACCCAGCGTGCTGTCGCAGTGACCGCAGACCACGAGGTTACCTCTACTAAGCTGGAGAAGGGGCA
>GU727657|A/duck/Eastern_China/008/2008|H5N5|8_620
AGAGGCAGTGATGAGGATGGGAGACTTCCACTCCTTCCAAATCAGAAATGGAAAATGGCGAGAACAATTGAGCCAGAAGT
>KM892802|A/chicken/Bali/U8661/2009|H5N1|8_434
GAAACTCTAATACTACTTAGAGCTTTCACAGAAGAAGGAGCAATCGTAGGAGAGATCTCACCATTACCCTCTCTTCCAGG
>AB085828-Rabies-virus-genomic-RNA,-complete-genome,-strain:HEP-Flury_976
AATGCCGTCGGTCATGTGTTCAATCTCATTCACTTTGTTGGATGCTATATGGGTCAAGTCAGATCTCTAAATGCCACGGT
>AY935489-Newcastle-disease-virus-isolate-01-1108,-complete-genome_2867
TCGCAACCGGTGCAACGCCCCTCTGAATTGATTAAACTCGCCACGGCAAGCGGGCCAGATATAGGAGTGGAGAAAGACAC
>KU310445|A/chicken/France/150169a/2015|H5N1|2_868
GAGAAAAATGATGACTAACTCACAAGATACAGAGCTATCCTTCACAATTACTGGGGATAACACCAAATGGAATGAGAATC
>AM712239-African-swine-fever-virus-Benin-97/1-pathogenic-isolate,-complete-genome_73688
TAGAGTAGATTTCATCCACTAGTGCCTCGATTTCCTCATTATTGAGCGATAAGATATCTGTGCCACGGTGGACTATTTGC
>JF965023|A/duck/Eastern_China/10/2009|H6N6|1_620
GGAGAGGGAGCTGGTTCGCAAAACCAGATTCCTACCAGTAGCAGGCGGAACAAGCAGCGTGTATATAGAAGTGTTGCATC
>JF965023|A/duck/Eastern_China/10/2009|H6N6|1_558
AAGGAGAAGAAGGAGGAGCTTCAAGACTGCAAGATTGCTCCTTTAATGGTGGCATACATGTTGGAGAGGGAGCTGGTTCG
>CY004015|A/blue_winged_teal/ALB/48/1978|H6N5|8_756
CTGAAGGTTACAGAGAATAGTTTTGAGCAGATAACATTTATGCAAGCCCTACAACTACTGCTTGAAGTGGAGCAAGAGAT
>LC367498|A/duck/Mongolia/675/2010|H1N1|4_1682
GGATGTGTTCTAATGGATCACTGCAATGCAGAATATGCATTTAGAACTGGGATTTTAAATTATATGGAAAAACACCCTTG
>CY195632|A/glaucous_winged_gull/Southcentral_Alaska/11JR02182/2011|mixed|5_496
TCATGCAGGGATCGACACTCCCAAGAAGGTCCGGAGCAGCTGGTGCAGCCGTAAAAGGAGTTGGGACGATGGTGATGGAG
>JN540074|A/chicken/Attock/NARC_14994/2009|H9N2|4_1449
AAGATGGGAAGGGTTGTTTCGAGCTATACCATAAATGTGATGACCAATGCATGGAAACAATTCGGAACGGGACATATAAT
>KX013025|A/duck/Eastern_China/JY/2014|H5N8|8_192
GTGGAGCGAATTCTGAAGGAAGAATCTGATGAGGCACTTAAAATGACTGTTGCTTCAGTGCCGTCTTCACGCTACCTAAC
>KP732587|A/duck/Eastern_China/L0321/2010|H5N2|2_124
CAGTCAACAGAACGCATCAATACTCAGAGAAGGGAAAGTGGACAACAAACACTGAGACTGGAGCATCCCAACTCAACCCA
>AF325528-Lumpy-skin-disease-virus-NI-2490-isolate-Neethling-2490,-complete-genome_10126
GTGCTTCCAAACCATAGTTGATTAGTTTTACATATACAATGTTATCTTTTATAAACACAATACCATCTGTTACTTCATTA
>JX399148-Bluetongue-virus-isolate-K23/08-segment-1,-complete-sequence_2914
AATGAGACCCAAGGAGATAAACGCGGTCTAATCAGTGCGACGAAGATGAGTTTCTTTTCAAAAATGGCGAGACCGGCTGT
>EF634329|A/garganey/SanJiang/160/2006|H5N2|1_372
TTAAAACATGGAACCTTCGGTCCCGTTCACTTTCGAAATCAGATTAAAACACGCCGCAGGGTTGACATAAACCCGGGCCA
>AY865652-Newcastle-disease-virus-strain-Sterna/Astr/2755/2001,-complete-genome_122
GCTCAGACCCGCCCTAACGGAACTCATGGAGGAGGAGAGAAAGGAAGCACTTTAAAAGTTGAGGTCCCAGTATTTACTCT
>FJ196593-African-horsesickness-virus-isolate-HS-02/07-non-structural-protein-NS3-gene,-complete-cds_189
GCTGGTGCGAGTGGCGCACTTAAGGACGAAAAGGCAGCGTTTGGAGCGGTGGCAGAGGCGTTGAGAGACCCAGAGCCGAT
>JN540074|A/chicken/Attock/NARC_14994/2009|H9N2|4_567
ACACAAACAATCGGGGAAAGGACATTCTTTTCATTTGGGGCATACATCATCCACCCACTGATACTGCACAGACGAATTTG
>DQ989323-Foot-and-mouth-disease-virus---type-Asia-1-isolate-IND-97-03,-complete-genome_4252
CGCTGTAGCAGCACGGTCAAAGGACCCAGTCCTCGTGGCCATCATGTTAGCTGACACCGGTCTCGAGATTCTGGACAGCA
>CY015084|A/chicken/Scotland/1959|H5N1|5_558
CTCCCGAGGAGATCTGGAGCTGCTGGCGCAGCAGTAAAGGGAGTTGGAACAATGGTAATGGAGCTAATTCGGATGATAAA
>MF040671|A/Anser_cygnoides/Hubei/FW44/2016|H5N8|3_1220
TCAGAGCGAATTCAACAAAGCATGCGAATTGACAGATTCAAGTTGGGTTGAACTTGATGAGATAGGGGAAGACGTTGCTC
>AY753185-Monkeypox-virus-strain-COP-58,-complete-genome_173057
TTACGGATATCTAATATTAATATTAGACTATCTCTATCGCGCTACACGACCAATATCGATTACTATGGATATCTTTAGGG
>DQ064471|A/chicken/Guangxi/10/99|H9N2|8_252
CACTTAAAATGACTATCGCTTCAGTGCCTGCTCCACGCTACCTAACTGAAATGACTCTTGAGGAAATGTCAAGGGACTGG
>AM712239-African-swine-fever-virus-Benin-97/1-pathogenic-isolate,-complete-genome_100467
TCACTTGGAAAAAAATACAATCCATTGAGATAAACAAAAAAGAAGAATATCTGCGCATGCACTTCATACAAGACGAAGAG
>JN540081|A/chicken/Attock/NARC_14994/2009|H9N2|1_1827
CACTATTCCAGCAGATGCGTGATGTATTAGGAACTTTTGATACAGTTCAAATAATAAAGCTACTACCGTTTGCAGCAGCC
>AY593754-Foot-and-mouth-disease-virus-A-isolate-a14-spain-iso39,-complete-genome_4270
TCTCCGACTCGCTCTCCAGTCTCTTCCACGTGCCGGCCCCCGTCTTCAGTTTCGGAGCCCCGAGTCTGCTAGCCGGGTTG
>KF570121-Epizootic-hemorrhagic-disease-virus-strain-C/cervidae/Texas/10-0235-1/2010-NS2-protein-(NS2)-gene,-complete-cds_66
TGCGGACAAATAGCAGCGAGGCAATCATTGCCATATTGTCAAATCAAGATAGGGAGGAATTTCGCTTTGAAGGCGGTTAC
>AM712239-African-swine-fever-virus-Benin-97/1-pathogenic-isolate,-complete-genome_100101
GCCAATATAATCTTGTCGGCCTTCCCATCGTTAGCAATAAGACAAAAAGCTCCTCCTGATGCCATATATAATGTTATAAA
>AY865652-Newcastle-disease-virus-strain-Sterna/Astr/2755/2001,-complete-genome_12139
GAATCTCCAACATAGATTGGATGATGGCATAACCCAGATGACATTTACCCCTGCATCTCTTTACAGAGTATCACCTTATA
>AM712239-African-swine-fever-virus-Benin-97/1-pathogenic-isolate,-complete-genome_39040
CTTCCTTTAATCCAAGACCCGCAAATCTTTGAAAAATGCCATGAATTGAGTAACTCCTGTAACATTCGATGCCTTTTAGA
>AF327877-Equine-infectious-anemia-virus-strain-Liaoning,-complete-genome_183
GTATTCTGACATTTGGACACTCAGATTCTGCGGTCTGAGTCCCTTCTCTGCTGGGCTAACTCTAGCCTTGGTAATAAATA
>AM712239-African-swine-fever-virus-Benin-97/1-pathogenic-isolate,-complete-genome_99979
GCGCATTAAAATGAACCAAATGTGTTTCTTCGATTTGACTCAAAGTGGGTTCGGGGTCGGGTTTCCCATAACTTTTGTTC
>AM712239-African-swine-fever-virus-Benin-97/1-pathogenic-isolate,-complete-genome_118889
AGTTGATGTACAGAACTATTTGTCGACATATACTGGCGGCCCCATCGGTGGTATCTATGAGCTTATCCTGACCTAAATCA
>KJ426317|A/chicken/Guangdong/01/2008|H9N2|1_1488
AGTATCGACCGTTTCTTAAGGGTTCGAGATCAGCGGGGGAACGTGCTCTTATCCCCCGAAGAAGTCAGCGAAACACAGGG
>KF570121-Epizootic-hemorrhagic-disease-virus-strain-C/cervidae/Texas/10-0235-1/2010-NS2-protein-(NS2)-gene,-complete-cds_330
AACGGAGCGTTGGTAGACGCGGAAATCAAAGTGTCGAAGGGTATGGGAATAGTACCACCATACACGAGGAATGATTTTGA
>KP285479|A/duck/Jiangxi/15846/2013|H10N3|6_320
ATTGGGTGAGAACAAAGACGTAATAGTCACAAGGGAGCCCTATGTCAGTTGCGACAATGATAATTGCTGGTCTTTTGCCC
>DQ349116|A/chicken/Hebei/108/02|H5N1|6_192
TTAGCGGGCAATTCATCTCTTTGCCCCATTAGCGGATGGGCCGTACACAGTAAGGACAACGGCATAAGGATCGGTTCCAG
>CY005189|A/blue_winged_teal/ALB/778/1978|H10N3|6_1260
GCCTGTTTCCAGCCCTGTTTTTATGTCGAACTTATACGAGGGAGGCCCAACAAGAATGATGATGTCTCTTGGACAAGCAA
>AM712239-African-swine-fever-virus-Benin-97/1-pathogenic-isolate,-complete-genome_33184
AACAGATTAAACTTAAAATTATGTGTATTATGTAAAATTTTAGAAATAAAAATTTATTTTTTTTTATTGAGGGTACGGAA
>KY130815|A/glaucous_winged_gull/Alaska/473/2012|H3N8|8_396
TTACACTGAAAGCGAACTTCAGTGTGATCTTTGATCGGCTGGAGACACTAATACTACTCAGAGCTTTCACTGAAGAAGGG
>KF570121-Epizootic-hemorrhagic-disease-virus-strain-C/cervidae/Texas/10-0235-1/2010-NS2-protein-(NS2)-gene,-complete-cds_726
GAAGATCTTGAAAGAAGTCAAGAGCGGTTCAGAACGCAAGAGGTGGAGCGGAAGAAACCCGATATGGGTGAGATCATAAT
>KF570121-Epizootic-hemorrhagic-disease-virus-strain-C/cervidae/Texas/10-0235-1/2010-NS2-protein-(NS2)-gene,-complete-cds_858
ATCACTTCAGCTTATATTGAGCGCATCAGCAGGATACGCAAGATCAAAGATGAACGGCTATCGATGTTAGCGAGCATGAT
>KF570121-Epizootic-hemorrhagic-disease-virus-strain-C/cervidae/Texas/10-0235-1/2010-NS2-protein-(NS2)-gene,-complete-cds_792
GGTGAGATCATAATTGAAGAAGACGATGAGGATTCGGAGGAGGAGGAAGGAGCGAGAGCTTCATATATCACTTCAGCTTA
>CY005694|A/black_duck/AUS/4045/1980|H6N5|5_434
TGCTGGCCTTACCCATTTGATGATATGGCATTCCAACCTCAATGATGCCACATACCAGAGAACAAGAGCCCTTGTGCGTA
>KJ789182-Suid-herpesvirus-1-strain-TJ,-complete-genome_109800
CGTCCGTGTGTCTGTGCGCGGGGAGAGTGTGATGTGGGGGTGTGCGAGAGAGAGAGCGTGCGTGTGGGTGGGTGTGAGGG
>DQ186806-Bluetongue-virus-4-isolate-GRE2000/07-inner-core-structural-protein-VP3-gene,-complete-cds_682
ATATATTGAGGCGGTGCAGTTACAAGAGTTAAGGAACTCAATTGGTTGGTTGGAAAGGTTAGGACAGAGGAAAAGGATTA
>KJ789182-Suid-herpesvirus-1-strain-TJ,-complete-genome_109312
GTGGCGGGGCGTGGCAGAGGGGAGGGGGGGGTCGGAGCGCGGACCCCGCCCGGTGGGGGGGCGGGTGCAAAGGGGCGGGG
>CY125733|A/American_green_winged_teal/Interior_Alaska/10BM16586R0/2010|mixed|4_1178
AATCGATAAAATGAACAAACAGTACGAAATCATTGATCATGAGTTCAGTGAAATTGAAGCCAGATTAAATATGGTCAATA
>AF069903-Venezuelan-equine-encephalitis-virus-strain-71-180,-complete-genome_6649
GCTAGCAACAGCGTATCTGTGCGGAATCCACCGAGAGCTGGTTAGGAGATTAAATGCGGTCCTGCTTCCGAACATTCATA
>KM113292|A/chicken/Guangdong/C1095/2009|H9N2|3_793
CACGACCTCTCAGATTACCTGATGGGCCTCCCTGCTCTCAGAGGTCGAAATTCTTGCTGATGGATGCCCTTAAATTGAGC
>KJ789182-Suid-herpesvirus-1-strain-TJ,-complete-genome_115046
ACGTGGCCGTATTGGCAATTTATCGACCGCTTTCCGAAGGGATCGAACCCCGGGGGCGGGTGCCCCGGGGACGCGCCGGC
>AF325528-Lumpy-skin-disease-virus-NI-2490-isolate-Neethling-2490,-complete-genome_71370
CGTTATTTTTACTAGTCCTGTAAAAACTATAATGTTAAAAAAACAAGAAATACATAATATAGAATTGGATAAGTTATATA
>KF260065|A/common_teal/Hong_Kong/MPL634/2011|H7N7|8_704
GGCTGATTGAAGAAGTGAGACACAGATTAAAGATCACGGAAAACAGCTTCGAACAAATAACGTTTATGCAAGCCTTACAA
>KJ789182-Suid-herpesvirus-1-strain-TJ,-complete-genome_114863
GCCGTATTGGCGATTTATCGACCGCTTTCCGAAGGGATCGAACGCCCGAGCCCGCGTCGCCGCCGTCTCGAGTCTTGGCA
>KM222545|A/chicken/Shanghai/LPM2/2013|H3N2|1_124
ACCCTGCCCTTATGATGAAATGGATGATGGCAATGAAATATCCGATTACAGCAGACAAAAGAATAGTGGAAATGATCCCT
>BK001744-TPA_exp:-Suid-herpesvirus-1,-complete-genome_23485
CTGCTCGACCGTGTCGCGCAGAGCGCGCAGCGCGTGCCGGAAGCCGGCGTGGTCCGTCACCGTCTCGCCGATGCGCGCGC
>HQ174294-Bovine-viral-diarrhea-virus-type-1b-isolate-526-polyprotein-gene,-complete-cds_671
AGGAAAAGTCAAGAGCAAGAATACCCAGGATGGATTATACCACAACAAAAATAAACCCCAAGAGTCACGTAAGAAACTAG
>KR906734-Rabies-virus-isolate-RV2495.1-nucleoprotein-(N),-phosphoprotein-(P),-matrix-protein-(M),-glycoprotein-(G),-and-polymerase-(L)-genes,-complete-cds_8418
TTTTGTCCAAGACCCATAGAGATAACTTCATACTCTTTTTGAAATCTGTTGAGCCTCTGTTTCCTCGGTTTCTCAGTGAG
>AM712239-African-swine-fever-virus-Benin-97/1-pathogenic-isolate,-complete-genome_60390
GATGGCAGTTTTTTAATAGGAACACCCTTCGTGCAAGCGCGATTTTTGTTGGTAGAGATCTGGGTGCTTATGCTTATTGC
>JQ944707-Rabies-virus-isolate-1410KOM,-complete-genome_4941
TCGGGGCTAGGGGGAATCTCTGGGTTCAACAGTCCTCCCTGGACTCCATGCAACAGGGTAGGCTTAAGAGTCATGAGACT
>AB032031_6466
CTTGTTCGCATTATCAAATGTCGCATACGGTTTAAGTATTATAGATCTATTTCAAAAATCCTCTACCGTTGTTTCTGCAA
>KR906734-Rabies-virus-isolate-RV2495.1-nucleoprotein-(N),-phosphoprotein-(P),-matrix-protein-(M),-glycoprotein-(G),-and-polymerase-(L)-genes,-complete-cds_1342
GTCTCAGTCAGTTCTAATCATCAAGCTCGTCCAAACTCATTCGCTGAATTTTTAAACAAGACATATTCGATTGACTCATA
>CY125733|A/American_green_winged_teal/Interior_Alaska/10BM16586R0/2010|mixed|4_682
GGCCTCTTGTCAATGGTCAGCAGGGGAGAATTGATTACTATTGGTCAGTACTAAAACCGGGTCAGACATTGCGAGTGAGA
>BK001744-TPA_exp:-Suid-herpesvirus-1,-complete-genome_109007
ACCCCCTCCTCTCCCCCACCCCTCTATCTCTCTCTCCCGGTCCCCCCTCCCACCCCACGAGACACGCCCCAGAGTGAAAA
>HM229661-Foot-and-mouth-disease-virus---type-O-isolate-HKN/20/2010,-complete-genome_4714
CAAGCCATCTCTACCCACTTTACCGGCAGGACTGACTCAGTTTGGTACTGTCCGCCAGACCCTGACCACTTCGACGGTTA
>AB753221|A/African_Stonechat/Vietnam/8/2009|H9N2|7_726
TTACCAGAAACGGATGGGAGTGCAACTGCAGCGATTCAAGTGATCCTCTCGTTGTTGCAGCAAACGTTATCGGGATATTG
>JQ979176-Newcastle-disease-virus-strain-pigeon/China/SDLC/2011,-complete-genome_4270
AAAGTCATCATTCAAGCTGGCACCCAACGTGCCGTCGCAGTGACCGCCGACCACGAGGTCACCTCCACCAAGATAGAGAA
>CY004715|A/mallard_duck/ALB/26/1976|H3N1|2_1116
CGAACACAGATACCAGCAGAAATGCTAGCAAATATTAACTTGAAATATTTCAATGATTCAACAAGAAAGAAAATTGAGAA
>DQ186806-Bluetongue-virus-4-isolate-GRE2000/07-inner-core-structural-protein-VP3-gene,-complete-cds_434
AAAGGATCCTTTATATTGCATGATATTCCGACCAGAGATCATCGCGGTATGGAAGTGGCAGAGCCAGAAGTGTTGGGAGT
>CY005696|A/black_duck/AUS/4045/1980|H6N5|3_310
ACACCACAGGAGTCGAAAAGCCCAAATTTCTTCCAGATCTGTACGATTACAAGGAGAACCGATTTATTGAAATTGGAGTG
>AB699220-Rabies-virus-L,-G,-M,-P,-N-genes-for-large-structural-protein,-glycoprotein,-matrix-protein,-phosphoprotein,-nucleocapsid,-complete-cds,-strain:-BDR5_3538
AAAGTAAACGGGTTCACGTGCACAGGTGTGGTGACAGAGGCAGAGACTTACACTAACTTTGTCGGTTATGTTACCACCAC
>CY180883|A/blue_winged_teal/Wisconsin/134/1980|H6N1|1_567
AACCAAAGAGAAAAAAGAGGAACTCCAAGATTGTAAAATTGCTCCCTTGATGGTAGCATACATGCTAGAAAGAGAGTTGG
>AY274504-Kunjin-virus-clone-FLSDX-polyprotein-mRNA,-complete-cds_3233
CCGGAGGCCTGGGTATAAAACACAAAGCCAGGGTCCATGGGATGAAGGTCGAGTGGAGATTGACTTTGATTACTGTCCAG
>AY274504-Kunjin-virus-clone-FLSDX-polyprotein-mRNA,-complete-cds_7747
AATTCATCAGGTACCGTAAAGAAGCCATCACTGAAGTTGACCGCTCAGCAGCAAAACACGCTAGGAAGGAAAGGAATATC
>CY144483|A/ruddy_turnstone/Delaware/AI03_114/2003|H9N2|4_819
ATCCTCTCAGGAGAAAGCCATGGGAGAATCCTAAAGACCGATTTGAACAGTGGCAACTGCATAGTACAGTGTCAAACTGA
>CY117364|A/mallard/Alberta/881/1984|H2N3|1_1260
GGTGATCTGAACTTTGTCAATAGGGCAAACCAGCGACTAAACCCCATGCATCAACTTCTGAGACATTTCCAAAAGGATGC
>CY178534|A/blue_winged_teal/Wisconsin/377/1982|H6N1|1_1512
CGGTTTTTAAGGGTTCGGGATCAAAGGGGGAACGTACTATTGTCACCCGAAGAAGTCAGCGAGACACAGGGGACAGAGAA
>KX977726|A/bean_goose/Netherlands/1/2007|H1N1|3_186
GATGAAAGGGGCGAATCAATAATCGTAGAATCGGGCGATCCGAATGCATTATTGAAACACCGTTTTGAAATAATCGAAGG
>AF325528-Lumpy-skin-disease-virus-NI-2490-isolate-Neethling-2490,-complete-genome_81740
ATCTTTAGGAGTATTTACATGACTGTTTAACCTAATAGCTCTTCCAATTATCTGTCTTAGAGATGCTTCATTCCATGTCA
>AM712239-African-swine-fever-virus-Benin-97/1-pathogenic-isolate,-complete-genome_159332
ACGTATCAGATTACGGTCTCGGAGCCCGAGCTCGATATGGACCTTATCGAAATGGAAAAAAGCATCAGTGAAGAAAGACT
>JX121104-Vesicular-stomatitis-New-Jersey-virus-isolate-NJ0783NCP,-complete-genome_0
ACGAAGACAAAAAAACCATTATTACAATTATTTGGCCTAGAGGGAACTTTTAACAGACATCAAAATGGCTCCTACAGTCA
>MF926458|A/chicken/Chechnya/58/2017|H5N8|1_744
CACACCAGGAGGGGGGGTGAGAAATGATGATGTTGATCAGAGTTTGATCATTGCTGCTAGAAATATCGTTAGGAGGGCAA
>JX119193-Newcastle-disease-virus-strain-chicken/DominicanRepublic(JuanLopez)/499-31/2008,-complete-genome_13054
GTCTCAGGTTTATATGCAGGGAATAAGTACGATCTGCTGTTCCCATCCGTCTTAGATGATAACCTAAGTGAGAAGATGCT
>CY179818|A/black_duck/Alabama/748/1975|H6N2|1_1071
AAGATAAGAGTGCATGAGGGGTATGAAGAGTTCACAATGGTCGGGAGAAGAGCAACAGCTATCCTCAGAAAAGCAACCAG
>AF325528-Lumpy-skin-disease-virus-NI-2490-isolate-Neethling-2490,-complete-genome_73932
ATATCACTAATTACGATACAATAATAATACAAGATATTACTTATTTTGAAAAAAAAATATGGAAGAGGTTATTATTTGTC
>AM712239-African-swine-fever-virus-Benin-97/1-pathogenic-isolate,-complete-genome_45994
AATCTTGCAAGGACTCCAGGTCCGACACCTGGTAAGGCTCTAAAGAAGACGGTTCCTTGTTTTTGTACTGCAAATAGGAT
>AF325528-Lumpy-skin-disease-virus-NI-2490-isolate-Neethling-2490,-complete-genome_71431
GAATTGGATAAGTTATATATTACAACAAAGACTGATGGGGTTGGTACTTTAATAAAAATTAATAAAAATGGTATATTTTG
>KX160148|A/chicken/Gansu/5/2012|H5N1|4_1449
TGCGAAGGAGCTGGGTAATGGTTGCTTCGAGTTCTACCACAAATGTGATAATGAATGTATGGAAAGTGTAAAAAACGGAA
>CY005697|A/black_duck/AUS/4045/1980|H6N5|2_1240
GGATGATGATGGGCATGTTCAACATGCTAAGTACAGTCTTGGGTGTCTCAATCCTGAATCTTGGACAAAAGAGATACACC
>AM712239-African-swine-fever-virus-Benin-97/1-pathogenic-isolate,-complete-genome_128954
TTGCGCTTGCGCTGCACGATGGGATCTGTTTCTTCTTCAAAAAATGTCTTAGGAATTATATTAAAATATTTTACCAGCAT
>AY274504-Kunjin-virus-clone-FLSDX-polyprotein-mRNA,-complete-cds_3965
GTTCACCACAACATCTAATGTGGTCGTCCCGCTGCTGGCCTTGTTAACACCTGGATTGAGATGCCTAAACCTGGATGTGT
>AM712239-African-swine-fever-virus-Benin-97/1-pathogenic-isolate,-complete-genome_168177
AAAAAATAATATATATACATCAGCAAGAAATTATATACAGATTATATAATTTTCTGATTTTTTTTTGCCATAATAAGCAT
>HM188399-Newcastle-disease-virus-isolate-SDWF02,-complete-genome_8235
AAGCCAGGATCCCGTGTTGTTGGGCAACCACAATCCGACAATGCTGATATGATTATTCTGAGTCTCGCCCACTGTCACTT
>CY020901|A/longtail_duck/Maryland/295/2005|H10N8|4_434
AGCATGCATGAGAAATGGAGGAAACAGTTTCTATTCAGAACTAAAGTGGCTAGTGTCGAAGAACAAAGGACAAAACTTCC
>KX598703|A/chicken/Guangdong/SIC17/2014|H9N2|7_455
GCAAATTGCTGACGCACAACATCGATCCCACAGGCAGATGGCGACTACTACCAACCCACTAATTAGACATGAGAATAGAA
>HM188399-Newcastle-disease-virus-isolate-SDWF02,-complete-genome_8296
GTCTCGCCCACTGTCACTTTATTAAGAAAAAACACAAGAAGCATTGACATATAAGGGAGAACAACCAACAAGGGAGAACA
>KJ200687|A/chicken/Guangxi/S4381/2010|H6N6|6_704
AGGAATATGTCCGGTGGTCATGACAGATGGTCCGGCGAACAATAGGGCAGAAACTAAGATAATCTATTTCAAAGAGGGAA
>AM712239-African-swine-fever-virus-Benin-97/1-pathogenic-isolate,-complete-genome_62952
CTGTCGCACCATGATGGTTTTATTTCCTGAAATGATAGACTGTTCCATACTGCGATTGAGATCGGAGGCGGTATTTTTTG
>BK001744-TPA_exp:-Suid-herpesvirus-1,-complete-genome_87047
GGCGCGCGCGCGCTCCAGCCACCGGCCCAGGCTCAGGCACCGCGCGGCGTCCGCCTCCGCCGCGGGGCAGGTCTCCAGGA
>HM346488|A/chicken/Chakwal/NARC_35/2001|H7N3|5_1088
AGTCCCAAGAGGACAACTGTCCACGAGAGGAATTCAAATTGCTTCAAATGAGAACATGGAAACAATGGACTCCAGCACTC
>JQ771816-Bluetongue-virus-segment-4,-complete-sequence_1302
CAATAGCTACGGTATGGGTGGGTCGCACACCACTGTATGATTATGATGATTACTCCTTACCGAGATCTACCGTCATGCTA
>KU646984|A/Anas_platyrhynchos/Belgium/24311pcs5/2012|H9N2|4_620
CACAACAACAAGCGTGACAACAGAAGACATCAATCGAACTTTCAAACCAGTGATAGGGCCAAGGCCTCTTGTCAATGGCC
>JF797217-Suid-herpesvirus-1-strain-Bartha,-complete-genome_22936
GCTGTTCATGGTCCCGAAGACGCCCATGGGGCTGCGCGTCGGCGCGCCGAAGCGCGGGAGGCGGTGGCGCAGGCGGTGCA
>EU743568|A/mallard/MD/02_181/2002|H1N1|4_558
GGGAAAAGAAGTGCTTGTGCTCTGGGGAGTGCACCATCCTCCGACCACCAGTGAGCAACAAAGTCTATACCAGAACATTA
>AF260968-West-Nile-virus-strain-Eg101,-complete-genome_4087
GAGAGAAGAGAAGCGCAGCTGCAAAAAAGAAAGGAGCAAGTCTGTTATGCCTGGCTCTAGCCTCAACAGGACTTTTCAAC
>JN881990-Bluetongue-virus-1-strain-CSIRO156-segment-6,-complete-sequence_1197
TTTCCTTGGTTTTGATTTAAGCATCGACCTAGTTCATTACGAGGACCTCACAGCACATTGGCACGCGTTAGGTGCGGCAC
>AF325528-Lumpy-skin-disease-virus-NI-2490-isolate-Neethling-2490,-complete-genome_105652
TAAATGGGATATTAATTATATTCCGTATAAAAAAATAAAAAAATAGTTAAAAAACCATTTAAAAATAATAATGGATGAAC
>GU052196|A/chicken/Germany/n/1949|H10N7|1_1386
ATGGGGATGATCGGAATACTGCCTGACATGACTCCAAGCACAGAGATGTCACTGAGAGGAGTGAGGGTCAGTAAGATGGG
>AM712239-African-swine-fever-virus-Benin-97/1-pathogenic-isolate,-complete-genome_59902
TCTGTAACCCCAACTTTGTCGAGGAATGGCCTACGTTGCTCGACTACGAAAAAAGCATGCGGATGTTATTTTTAGAACAG
>CY125733|A/American_green_winged_teal/Interior_Alaska/10BM16586R0/2010|mixed|4_124
TCCCTGTGACACACACCAAAGAATTGCTCCACACAGAACACAATGGAATGCTGTGTGCAACAAATTTGGGCCATCCTCTC
>AY274504-Kunjin-virus-clone-FLSDX-polyprotein-mRNA,-complete-cds_7625
TTTATCCATAACATGGACTCTTGTAAAAAACATGGAAAAACCAGGGCTGAAGAGAGGTGGGGCAAAAGGACGCACCTTGG
>JX040485-Foot-and-mouth-disease-virus---type-O-isolate-BUL/1/2010,-complete-genome_2746
AGGCGTGCCCTACGTTTCTGCATTTTGAGGGTGACGTACCATACGTGACCACGAAGACGGATTCGGACAGGGTTCTCGCT
>JX040485-Foot-and-mouth-disease-virus---type-O-isolate-BUL/1/2010,-complete-genome_3173
CGGGAAGGCCGATGGTGACGCACTTGTTGTCCTGGCCAGCGCCGGTAAGGACTTCGAGCTGCGGTTGCCAGTTGATGCCC
>JX040485-Foot-and-mouth-disease-virus---type-O-isolate-BUL/1/2010,-complete-genome_611
GTACAAACACGATCTATACAGACTTCCACAACTGACACAAACCGTGCAACTTGAAGCTCCGCCTGGTCTTTCCAGGTCTA
>AM712239-African-swine-fever-virus-Benin-97/1-pathogenic-isolate,-complete-genome_61854
GTCCTCCTGATTGTAGCCGCCGTAGATCATATAGGCCACAATGGTATTAAGCCCGTTGGGTATGACATAGTTATGTGCTA
>AF212302-Nipah-virus,-complete-genome_2440
TATTATTGACTTTATTCAGAAGAACCAAAAAGAAATACAGAAGACATACGGACGATCAAGTATTCAACAACCCAGCATCA
>EU026101|A/avian/NY/118353_1/2001|H7N2|1_1798
TGAGGACACTGTTTCAACAAATGCGAGATGTACTTGGAACTTTTGACACAGTTCAGATAATAAAACTTCTCCCCTTTGCT
>AY274504-Kunjin-virus-clone-FLSDX-polyprotein-mRNA,-complete-cds_4209
CGCAAGCGGGGGTGGCCTGCAACTGAAGTGATGACAGCTGTCGGCTTAATGTTTGCCATCGTTGGAGGGCTTGCAGAACT
>DQ119643-Foot-and-mouth-disease-virus---type-O-strain-HLJOC12/03-polyprotein-gene,-complete-cds_6527
GGGCACAGCGAATGCCCCATTGAGCATCTACGAGGCCATTAAAGGCGTTGACGGACTCGACGCCATGGAACCAGACACAG
>AF212302-Nipah-virus,-complete-genome_5368
ACAATTGCTGCCTACCCTCTGGGTGTTGGTAAGAGTGCCTCTCATCCCCAAGATCTTCTGGAGGAACTCTGTTCCCTCAA
>JN881990-Bluetongue-virus-1-strain-CSIRO156-segment-6,-complete-sequence_1260
CGCGTTAGGTGCGGCACAAATGGCGATGGGACGTACGCTATCCGAGGCATATAAGGAGTTTTTAAATATGGCGATATCAA
>AY274504-Kunjin-virus-clone-FLSDX-polyprotein-mRNA,-complete-cds_7564
TGTGGAACGCAACAACCGCCATAGGACTTTGTCACATCATGCGCGGAGGCTGGTTATCGTGTTTATCCATAACATGGACT
>CY143564|A/American_green_winged_teal/Interior_Alaska/10BM08226R0/2010|H4N6|4_630
TAAGAACAACCCTGGAAGGGTGACCGTCTCTACCAAAACGGGTCAAACAAGTGTAGTGCCAAACATTGGCAGTAGACCAT
>CY127539|A/shorebird/Delaware_Bay/191/1999|H11N2|5_704
CATCCTCAAGGGGAAATTCCAAACAGCAGCACAACGAGCAATGATGGACCAAGTGAGAGAGGGCCGGAATCCTGGGAACG
>AM712239-African-swine-fever-virus-Benin-97/1-pathogenic-isolate,-complete-genome_61793
CTCGGTAGAAGGTGCCGGCAAAGCCGCCCCTGTCAATAAAGGACTGCGACACGATCACAGAGTCCTCCTGATTGTAGCCG
>AM712239-African-swine-fever-virus-Benin-97/1-pathogenic-isolate,-complete-genome_161162
GGGGTAGACGTATACTGTTGCTCCGACCTAGTGCTTCAACCTGGACTAAATATTGTTCGCCTGCATATTAAAGTAGCATG
>KJ756676|A/baikal_teal/Korea/1437/2014|H5N8|7_576
TACAGCTAAGGCCATGGAGCAGATGGCAGGATCAAGCGAGCAGGCATCAGAAGCCATGGAGGTTGCTAATCAGGCCAGGC
>JX040485-Foot-and-mouth-disease-virus---type-O-isolate-BUL/1/2010,-complete-genome_210
TACCGCCTACTTGGTCGTTAGCGCTGTTTTGGGCACTCCTGTCGGGGGCCGTTCAACGCTCTACGGTCTCCCCCGCGTGA
>HQ113233-Foot-and-mouth-disease-virus---type-Asia-1-isolate-Asia1/BAM/AFG/L-590/2009-polyprotein-gene,-complete-cds_3538
ACAAGCTCATCAAGCTCCTGAGCCGCCTGTCATGTATGGCCGCTGTGGCAGCACGGTCAAAGGACCCAATCCTTGTGGCC
>CY004336|A/mallard_duck/ALB/396/1983|H9N1|3_1860
GAAAACAAGTCAGAAACATGGCCAATTGGAGAGTCACCCAAAGGAGTGGAGGAAGGATCTATCGGAAAAGTGTGCAGAAC
>CY125733|A/American_green_winged_teal/Interior_Alaska/10BM16586R0/2010|mixed|4_496
GCAATACTTATCCTGTTCAAGACGCCCAATACACAAACAATGAGGGGAAGAATATTCTCTTCATGTGGGGCATACACCAC
>KJ426297|A/chicken/Henan/Z01/2007|H9N2|3_793
CACGCCCTCTCAGGTTACCTGATGGGCCTCCCTGCTCTCAGCGGTCTAAGTTTTTGCTGATGGATGCCCTTAAATTGAGC
>JQ979176-Newcastle-disease-virus-strain-pigeon/China/SDLC/2011,-complete-genome_5063
TATCGCAACTAGCAGTGGCAATTGGGAAGATGCAACAGTTTGTAAACGACCAATTTAATAATACAGCGCGGGAATGGGAC
>AF325528-Lumpy-skin-disease-virus-NI-2490-isolate-Neethling-2490,-complete-genome_32025
TTATAAGCCTTTATTTAGCAGGCTAAAGGATAATAATATATATACTTTGCCATTTCCAATCAACCAAAGTAACATTAACA
>AJ965626-West-Nile-virus-strain-PT6.16-polyprotein,-genomic-RNA_2257
GAAGGCTGTCCATCAAGTGTTCGGTGGAGCGTTCCGCTCACTGTTTGGAGGTATGTCCTGGATAACGCAGGGATTGCTGG
>JQ979176-Newcastle-disease-virus-strain-pigeon/China/SDLC/2011,-complete-genome_4514
AGTCTGGATCCTGGCCGGCACATCCAAAGTGCAATATGGACTCCAAACCCCACATCAGGATCCCGGCACCTCCGACGCTG
>LC275021|A/common_porchard/Yamaguchi/3501B002/2017|H5N6|4_930
TCCACAATATACACCCCCTCACCATTGGGGAGTGCCCCAAATACGTGAAATCAACCAAATTAGTCCTTGCGACTGGACTC
>JQ979176-Newcastle-disease-virus-strain-pigeon/China/SDLC/2011,-complete-genome_4453
TATCTTGATTGCTTATAGTCAGTTTACCTGCCTATTTAATTAGAAAAAACACGGGTAGAAGAGTCTGGATCCTGGCCGGC
>JQ979176-Newcastle-disease-virus-strain-pigeon/China/SDLC/2011,-complete-genome_4575
CCCGGCACCTCCGACGCTGATCACTCGAATCACTCTGGTACTGAGCTGCATCTGCTCGACGAGCTCTCTTGATGGCAGGC
>JX040485-Foot-and-mouth-disease-virus---type-O-isolate-BUL/1/2010,-complete-genome_5735
CAGAGAGAGAGCTCTCCCAGGACACAAGGTGAGTGACGACGTGAACTCCGAGCCCGCCGAGCCTGTGGAAGAGCAACCAC
>JX040485-Foot-and-mouth-disease-virus---type-O-isolate-BUL/1/2010,-complete-genome_6345
CGTGATGTGGCAAGAATGAAGAAAGGAACCCCCGTCGTTGGTGTTATCAATAACGCCGATGTCGGGAGACTGATTTTCTC
>AM712239-African-swine-fever-virus-Benin-97/1-pathogenic-isolate,-complete-genome_85400
CCTTCATGCGGCTTAAGGGGCGGGGATATGGGTACTTTGAGGAAACCAACAAAAGCGAGGTTCTAAATACGTCGCGGCTG
>AF325528-Lumpy-skin-disease-virus-NI-2490-isolate-Neethling-2490,-complete-genome_106506
ATTTTAAAAATGCATTTGATAATTCTGTATCTATTTTAAACTTAACTAAGTTTGATGATAAGATTGCAAAAATAAAAACA
>AF325528-Lumpy-skin-disease-virus-NI-2490-isolate-Neethling-2490,-complete-genome_106079
TCATCATTAATATCTTATATAAAAACCACCAATAAAAAAAAAAAAGTTGATTATGGTGAGATAAAAAAAACAGTGCATGG
>JF443158-Bluetongue-virus-9-isolate-BBF-segment-3,-complete-sequence_124
ACAAGAAATCATGCAGAAAGTGAGACAGGTACAAGCGGATTACATGACGGCAACGCGCGAGGTTGATTTCACGGTACCAG
>AB032031_5856
AGCTCTCGCGGGTGACGGATTCTACTGGAGAGTTATTCCCAAACCTATACTCAAAGTTAGCCTGCTTAACATCATCGTGT
>GQ122569|A/chicken/South_Kalimantan/UT6028/2006|H5N1|2_2135
CAGTATGGTGGAGGCCATGGTGTCTAGGGCCCGAATTGACGCACGAATTGATTTCGAGTCTGGGAGGATTATGAAAGAAG
>CY125733|A/American_green_winged_teal/Interior_Alaska/10BM16586R0/2010|mixed|4_248
TTCCTGTGATCTACTACTGGGAGGGAAAGAATGGTCCTACATTGTCGAAAGGTCGTCAGCTGTAAATGGAATGTGTTACC
>FJ436302-Newcastle-disease-virus-strain-F48E8,-complete-genome_4697
TCAACATATACACCTCATCTCAGACAGGGTCAATAATAGTCAAGTTACTCCCAAATATGCCTAAGGATAAAGAGGCGTGT
>AF325528-Lumpy-skin-disease-virus-NI-2490-isolate-Neethling-2490,-complete-genome_67344
TTTGTAAAATATTCCGTATCAACTTTTAGTGCTTCTATTAGTTTAACTTGATGTTCACATGGTACAAACTCTATTTTTAC
>AF325528-Lumpy-skin-disease-virus-NI-2490-isolate-Neethling-2490,-complete-genome_106445
AAAATATTTCAAGTATATAAAATATTGTTTTGTTTACTTTACGATATTTCAAAAAATGAAAATTTTAAAAATGCATTTGA
>JN688863-Newcastle-disease-virus-isolate-Ch-ZJ-10-03,-complete-genome_5307
TAAGCTAGGAGTGGGTAACAATCAGCTCAGTTCTCTGATTAGTAGTGGCCTCATATCAGGGAATCCAATTCTCTACGACT
>KF768191|A/chicken/Guangxi/DX/2008|H9N2|2_2108
ATTTGAGAAGTTCTTCCCTAGTAGTTCATATAGGAGGCCGGTTGGGATTTCTAGTATGGTGGAGGCCATGGTGTCCAGGG
>JQ979176-Newcastle-disease-virus-strain-pigeon/China/SDLC/2011,-complete-genome_5124
TACAGCGCGGGAATGGGACTGTATAAAAATTTCACAACAAGTCGGTATAGAACTCAACTTATACCTAACTGAACTGACTA
>JX040485-Foot-and-mouth-disease-virus---type-O-isolate-BUL/1/2010,-complete-genome_3844
ACCCGAATGAAGCAAGACACAAGCAAAAGATAGTGGCACCTGTGAAGCAACTCCTGGACTTCGACCTGCTCAAGTTGGCG
>JQ979176-Newcastle-disease-virus-strain-pigeon/China/SDLC/2011,-complete-genome_6222
ATGCGGATGTGTCCCCAATTGTAACTTGTGTGTCAATTCTGACAACCTGTTCAATGGAAGATTTAAGAAAAAACTGCTGG
>AB032031_5795
CTGTATGAGTATGGATATAAGCTTTTCTTCCGTGGTGTACCTGTCCCGGGCTGTTTGAAGCAGCTCTCGCGGGTGACGGA
>AM712239-African-swine-fever-virus-Benin-97/1-pathogenic-isolate,-complete-genome_141276
TATTAAAAAATAACAATAAAAACCTTATGAAATCTATGTATAGTGGCCGCTAAAATGTCTATATTAGAAAAAATTACGTC
>CY127169|A/laughing_gull/Delaware_Bay/94/1995|H11N2|4_704
GCGAGGCCTACGGTAAATGGTCAGGCTGGGAGAATGACATTCTATTGGACCATAGTGAAACCGAGAGAAGCAATAACATT
>FJ712193-Rabies-virus-isolate-D01,-complete-genome_4880
CCAAGCTGTGAGGACAAGTCATCTCCTCTACATTTCGAGTCCCGAAGACCTCATCTCCTCGGGGTAAGGGGAACATCTCT
>BK001744-TPA_exp:-Suid-herpesvirus-1,-complete-genome_51484
CCAAAGAGCCCCATGTCTCCGCTCGCACACCGAGGCGCCGGTCTAAAATACGCATGTGGCGGGGCGGGGCCATCCCGCGC
>AF325528-Lumpy-skin-disease-virus-NI-2490-isolate-Neethling-2490,-complete-genome_111203
AGATAATTATACAAACGGCTACTGTGGATAAAATAATAAAAAAAATTGTTATTGCGTTCATTTACACTTCTAAATAATTA
>AF448535-Venezuelan-equine-encephalitis-virus-strain-CPA152-nonstructural-polyprotein-and-structural-polyprotein-genes,-complete-cds_7198
GCAGTGGTTGGAGAGAAAGCTCCCTACTTCTGTGGTGGGTTTATTTTATGTGACTCTGTGACCGGAACTGCATGCCGTGT
>FJ436302-Newcastle-disease-virus-strain-F48E8,-complete-genome_11407
TTATCTGGAGTACATACAGAGGATAATGAGGCAGAAGAAAAGGCATTGGCTGAATTCTTGCTCAATCAAGAAGTGATTCA
>JX486552-Pigeon-paramyxovirus-1-strain-pi/CH/LLN/110713,-complete-genome_183
TCACGGAGGGGGAGAGAAAGGTAGCACTCTAAAGGTTGAGGTCCCAGTATTCACTCTTAACAGTGATGATCCAGAAGATA
>AF325528-Lumpy-skin-disease-virus-NI-2490-isolate-Neethling-2490,-complete-genome_66185
ACTCTGTACATGATATTTATCTACAAGTTCGTCATCAAAAGGAAACGGATCTCCGAATCGAAATACGTATAATGATGGGA
>AM712239-African-swine-fever-virus-Benin-97/1-pathogenic-isolate,-complete-genome_130296
CCGTTGGCTACTATGTAACGGACAAAGCAGATGGAATTAGAGGCATCGCCGTCATTCAGGACACGCAAATTTATGTGGTT
>AY359854-Foot-and-mouth-disease-virus-O-strain-OMIII,-complete-genome_5978
CGACGGCAAGACAGTAGCCATCTGCTGTGCTACTGGAGTGTTTGGTACTGCCTACCTCGTGCCTCGTCATCTTTTTGCAG
>AF325528-Lumpy-skin-disease-virus-NI-2490-isolate-Neethling-2490,-complete-genome_111630
AATACTTTCAAAGCTTGTCTTTAACGTAGGTTTGATGTTGTCGTATTCTTTATTAAATGTTTCAATATTTATAAATGTTA
>AM712239-African-swine-fever-virus-Benin-97/1-pathogenic-isolate,-complete-genome_123281
TCCACGTCATTAAGCATTTTCTCTTCGCGTCTTAAACTACCAACAGCAACGATGTTTTTTGATAAAATTTTTATAAGTTG
>AF325528-Lumpy-skin-disease-virus-NI-2490-isolate-Neethling-2490,-complete-genome_66246
AATACGTATAATGATGGGATAGAATAGTAATATTTTAAAACATTATTTATAAATAAGCTTTTTAACGCGATTATCATTTT
>BK001744-TPA_exp:-Suid-herpesvirus-1,-complete-genome_95587
GGAGTCTGGGGGGAGTCTGGGGGGAGTCTGGGGGGATTCCAGCTCGGCGCGATCGCCGCATCGCGCAAAGTCCGGCTGCA
>AF004458-Venezuelan-equine-encephalitis-virus-strain-66637,-complete-genome_8601
ATGTGCCGTTGGGAGCTGCCATAGTCCAATAGCAATTGAGGCAGTGAAGAGTGACGGGCACGACGGCTATGTTAGACTTC
>AY274504-Kunjin-virus-clone-FLSDX-polyprotein-mRNA,-complete-cds_7930
GAGGCGGCTGGTGTTATTACATGGCCACACAAAAAAGAGTCCAAGAAGTCAGAGGGTACACAAAAGGTGGTCCCGGACAT
>AY274504-Kunjin-virus-clone-FLSDX-polyprotein-mRNA,-complete-cds_2318
CTCATTGTTTGGAGGCATGTCTTGGATAACTCAGGGTCTGCTGGGGGCCCTCCTATTGTGGATGGGTATTAACGCTCGTG
>AB753216|A/African_Stonechat/Vietnam/8/2009|H9N2|3_1260
ACTGATTCAAGCTGGATAGAACTTGATGAAATAGGAGAAGATATTGCCCCAATCGAACACATTGCAAGCATGAGAAGGAA
>AF212302-Nipah-virus,-complete-genome_7625
AATATAGAGATTGGATTTTGCCTAATTACAAAGAGGAGCGTGATCTGCAACCAAGATTATGCCACACCTATGACCAACAA
>KY437799|A/chicken/Beijing/BJ7/2014|H5N2|4_567
CTGTGGGGAATCCACCACCCCAATAGTGAGGCAGAGCAGAAAATGATCTATCAAAACCTAAACACTTATGTTTCCGTTGG
>CY004096|A/laughing_gull/NJ/276/1989|H6N8|6_126
TCCCTGGAAATGGAAATAATGGGAGCTGCAATGAAACAGTCATTAGGGAATACAATGAGACAGTAAGGATTGAAAGGATA
>JQ979176-Newcastle-disease-virus-strain-pigeon/China/SDLC/2011,-complete-genome_3965
TTTCTAAGTCTGATAGTGGATACTATGCTAATTTGTTCTTGCATATCGGACTCATGTCTACTGTAGACAAGAGGGGAAAG
>JQ979176-Newcastle-disease-virus-strain-pigeon/China/SDLC/2011,-complete-genome_3721
GTTGTGGCAAATAAGTACTCATCAGTGAATGCAGTGAAGCACGTGAAAGCACCCGAGAAAATCCCTGGGAGCGGAACCCT
>KY056279|A/chicken/Zhejiang/209/2016|H5N2|3_1342
CTGAAGTATCTCATTGCAGGGCTACTGAATACATAATGAAGGGAGTGTACATAAATACAGCTTTATTGAATGCATCCTGT
>AY274504-Kunjin-virus-clone-FLSDX-polyprotein-mRNA,-complete-cds_1830
AGGGTGAAGATGGAAAAATTGCAGCTGAAGGGGACAACTTATGGCGTCTGTTCAAAGGCCTTCAGATTCCTTGGGACTCC
>AY274504-Kunjin-virus-clone-FLSDX-polyprotein-mRNA,-complete-cds_7991
AAAAGGTGGTCCCGGACATGAAGAGCCCCAGCTAGTGCAGAGCTATGGATGGAACATTGTCACCATGAAGAGTGGGGTGG
>AF325528-Lumpy-skin-disease-virus-NI-2490-isolate-Neethling-2490,-complete-genome_71858
TTAAACATGATAATACTACCGATCATATGATAAATGCCGTATATAGATATATGTCAAGTGAACCCGTTATTTTTGGAGAT
>AY274504-Kunjin-virus-clone-FLSDX-polyprotein-mRNA,-complete-cds_1891
TCAGATTCCTTGGGACTCCCGCAGACACGGGCCATGGTACTGTGGTACTGGAACTGCAGTACACAGGCACGGATGGACCC
>KY437802|A/chicken/Beijing/BJ7/2014|H5N2|7_726
CTACCAGAAACGGATGGGAGTGCAGATGCAGCGATTCAAGTGATCCTCTTGTTGTTGCTGCAAATATCATTGGGATTTTG
>AY274504-Kunjin-virus-clone-FLSDX-polyprotein-mRNA,-complete-cds_854
AAACCCTGGATATGCCTTGGTGGCAGCTGTCATTGGATGGATGCTCGGAAGCAACACCATGCAGCGTGTCGTGTTTGCCG
>AM712239-African-swine-fever-virus-Benin-97/1-pathogenic-isolate,-complete-genome_155428
ATTATCGGAGCAGCCGAGCCCCCTAGCGTCACCGAATGTGTGAAGGCATTGGCGCAGGAAAAACGCTGCGTATACACCAT
>AY274504-Kunjin-virus-clone-FLSDX-polyprotein-mRNA,-complete-cds_671
CACGAAGTTAGCAGTCTACGTTAGGTATGGAAGATGCACCAAGACACGACACTCAAGACGCAGCAGAAGGTCACTAACAG
>AF325528-Lumpy-skin-disease-virus-NI-2490-isolate-Neethling-2490,-complete-genome_65941
ATATCTGCCATTTTTGATAATTAGTTATCTAAAGCACTATTTAGTTATTAAAATTAAAGAAGTATAGCTCTCTAATTTTA
>MG192151|A/chicken/Fujian/SD037/2017|H9N2|7_390
ATATACAACAGAATGGGAACAGTTACTGCAGAAGGGGCTCTTGGATTGGTATGTGCCACTTGTGAGCAGATTGCCGACGC
>BK001744-TPA_exp:-Suid-herpesvirus-1,-complete-genome_117242
TTTTTTCCCTCCCGGCCCTCGTGGGGAAGGGAGATGGGGGTGGAGACGGTGGAGGGAGAGGGGAGTGGGATGGGGTGGAG
>AY274504-Kunjin-virus-clone-FLSDX-polyprotein-mRNA,-complete-cds_1159
TCAGTGAACTCTCCACCAAGGCTGCGTGCCCAACCATGGGGGAAGCCCATAATGACAAGCGGGCTGACCCATCTTTTGTG
>AF004458-Venezuelan-equine-encephalitis-virus-strain-66637,-complete-genome_7076
AACATCGTGAAAGGAGTCAAATCTGACAAATTAATGGCAGACAGGTGCGCCACTTGGTTGAACATGGAGGTCAAGATCAT
>AY274504-Kunjin-virus-clone-FLSDX-polyprotein-mRNA,-complete-cds_305
AAGTGTGAACAAACAAACAGCGATGAAACATCTCCTGAGTTTCAAGAAGGAACTAGGAACCTTGACCAGTGCTATCAACC
>AM712239-African-swine-fever-virus-Benin-97/1-pathogenic-isolate,-complete-genome_92293
TGGTTCGCACGTATAAATTTTTTCTCCTAAATTATTGATACCCGCAATAAAATCTACATTCATTTTATATATTTATAAAT
>AM712239-African-swine-fever-virus-Benin-97/1-pathogenic-isolate,-complete-genome_50325
GTCATCTGAGGAAAAGGGTTTCCCACTTTATAAATACTTTTGCACTGCATCATGAAGCACAAATTATCTGTAAAGTAGCG
>DQ485217|A/chicken/China/Guangxi14/2000|H9N2|5_806
ATTTTTCTGGCACGGTCTGCACTCATCCTGAGAGGATCCGTAGCCCATAAGTCTTGCTTGCCTGCTTGTGTGTACGGACT
>KC344440-Venezuelan-equine-encephalitis-virus-strain-VEEV/Mesocricetus-auratus/MEX/66U11/1966/IE,-complete-genome_5368
AACCATTTTTAGGACTCCACCTGTCCCGAAACCGCGTGTGCGGAGGCCATTGCACCCTTTGGCTAGCAGATCAAGCTCGC
>AY274504-Kunjin-virus-clone-FLSDX-polyprotein-mRNA,-complete-cds_488
GAAGGTGATGATGACGGTGAACGCTACTGACGTCACAGACATTATCACGATACCAACGGCCGCTGGAAAGAACCTGTGCA
>GQ122532|A/chicken/East_Java/UT6044/2007|H5N1|1_1240
TTCGGGGCGATCTGAATTTCGTAAACAGAGCAAACCAAAGGTTAAACCCCATGCATCAACTCCTGAGGCATTTTCAAAAG
>AF069903-Venezuelan-equine-encephalitis-virus-strain-71-180,-complete-genome_9150
CCTGGTGGAATGCGAGTGTGGCGGCAAAAAGATCTCCGAGACCATCAACAGGACAAAACAGTTCAGCCAGTGCACAAAGA
>JF797217-Suid-herpesvirus-1-strain-Bartha,-complete-genome_118828
CCACCGTGCGGACGACCGAGGACCCCAGCGGCATCACCGACTGCCGCCGGAGCGACTTTGTCTCGCCCTCTGACATCTTC
>AY274504-Kunjin-virus-clone-FLSDX-polyprotein-mRNA,-complete-cds_1586
GACAAAGACTTTCTTGGTCCACCGTGAGTGGTTTATGGACCTCAACCTCCCCTGGAGCAGTGCTGAAAGTAATGTTTGGA
>CY180384|A/blue_winged_teal/Wisconsin/231/1976|H5N2|8_660
CAAAACAGAAACGCTACATGGCGAGAAGAGTTGAGTCAGAAGTTTGAAGAAATCAGATGGTTAATCGCAGAGTGCAGAAA
>AY274504-Kunjin-virus-clone-FLSDX-polyprotein-mRNA,-complete-cds_1647
GCTGAAAGTAATGTTTGGAGGAACAGAGAGACGCTAATGGAGTTTGAAGAACCACACGCTACGAAGCAATCTGTGATAGC
>CY127450|A/laughing_gull/Delaware_Bay/296/1998|H16N3|3_1890
GGAGTGGAGGAAGGCTCTATCGGGAAAGTGTGCAGGACCTTGCTGGCAAAATCTGTATTCAACAGCCTATACGCGTCTCC
>AF004458-Venezuelan-equine-encephalitis-virus-strain-66637,-complete-genome_7808
CTAAGACGGGGCCGCCTAATCCGAAGGTACAGAGTGGAAACAAGAAGAAGACCAACAAGAAACCAGGCAAGAGACAGCGC
>JN881985-Bluetongue-virus-1-strain-CSIRO156-segment-1,-complete-sequence_1488
ATGAGGAGTTGCGTAAGAAGTATAACAGTGTTGAGCTTTATCAAACTAAAGGATCGCGAGATGTACCAATCAAAGCGACG
>AY359854-Foot-and-mouth-disease-virus-O-strain-OMIII,-complete-genome_1281
CTTGAGCTGCACGAGGGTGGACCGCCCGCTCTCGTCATTTGGAACATCAAACACTTGCTCCACACCGGAATCGGTACTGC
>AM712239-African-swine-fever-virus-Benin-97/1-pathogenic-isolate,-complete-genome_92171
ATAGCCGTCTTCGTTTTTCGTTTTTTATCCACCGGCGGATTACAAATTGCAAAAAATACAACTAATACCACCGCTGTAAT
>JN881990-Bluetongue-virus-1-strain-CSIRO156-segment-6,-complete-sequence_756
CGCGGTTGCAACAGGAAGGGCGATTGAGGGAGCTTATAAGCTCAAAAAAGTTATTAACGCTTTGAGCGGAATTGATTTAA
>AF325528-Lumpy-skin-disease-virus-NI-2490-isolate-Neethling-2490,-complete-genome_111935
ATACACAAAAACCTACTTCTTTTCTTAAAATTTTCGATGTGTAATTATAAAATATCTTTCTTGTAGGCATATGCTCTATA
>AF325528-Lumpy-skin-disease-virus-NI-2490-isolate-Neethling-2490,-complete-genome_66124
ATACAAAAACATCACTTTCTGGAAGCAAGTGGTAACGGAATAAGTTGTAACAATTTACTTTACTCTGTACATGATATTTA
>AM712239-African-swine-fever-virus-Benin-97/1-pathogenic-isolate,-complete-genome_130357
CACGCAAATTTATGTGGTTGCAGACCAGCTATACAGCCTAGGTACCACCGGCATTGAACCCCTTAAACCAACCATTTTGG
>KJ789182-Suid-herpesvirus-1-strain-TJ,-complete-genome_139873
CCGGGCCCTCCAGCCCCGCCAGCACCAAGTCCAGCTCCAGCACCAAGTCCAGCTCCGGCACCAAGTCCGGCAGCCCCGGC
>AF212302-Nipah-virus,-complete-genome_7076
GACAACATCAACAAACTCAAAAGCAGCATTGAATCAACTAATGAAGCTGTCGTTAAACTTCAAGAGACTGCAGAAAAGAC
>AJ620348|A/chicken/Germany/R28/03|H7N7|2_1525
TTGTAGCCAACTTCAGTATGGAATTGCCCAGCTTCGGAGTGTCTGGAATCAATGAATCGGCTGACATGAGCATTGGGGTT
>BK001744-TPA_exp:-Suid-herpesvirus-1,-complete-genome_121878
CCCAGGCCCCGGCCCCGGCCCCGGCCGAAGCCCGAGCCCGCCCCGGTGACGCCCGCGCCCCCCGGCCGCCTGCCCGAGCC
>AY274504-Kunjin-virus-clone-FLSDX-polyprotein-mRNA,-complete-cds_7808
TAGGAAGGAAAGGAATATCACTGGAGGGCATCCAGTTTCTAGAGGCACGGCAAAGCTAAGATGGCTGGTCGAGAGGAGGT
>KM113289|A/chicken/Guangdong/C1122/2011|H9N2|4_1488
AGAAGAAAGTATCAGGAGGAATCAAGACTAGAGAGACAGAAAATAGAGGGGGTCAAACTGGACTCAGAAGGAACTTACAA
>AF325528-Lumpy-skin-disease-virus-NI-2490-isolate-Neethling-2490,-complete-genome_90219
TTTTACATATAGTTATTGAAGAAATTAAAGAGGGTACTTGTCCTATAATAATTGAAAAGAATGGAGAATTGTTATCCGTA
>JN786877-Rabies-virus-isolate-QS-05,-complete-genome_61
ACCCCTACAATGGATGCCGACAAGATTGTATTCAAAGTCAATAATCAGGTGGTTTCCTTGAAGCCAGAGATTATCGTGGA
>KU646984|A/Anas_platyrhynchos/Belgium/24311pcs5/2012|H9N2|4_124
TTCCTGTGACACATACCAAAGAATTGCTCCACACAGAGCACAATGGAATGCTATGTGCAACAGACCTGGGGCATCCTCTC
>KJ426310|A/chicken/Jiangsu/01/2007|H9N2|2_305
CTTTGAGAACTCGTGTCTCGAGACGATGGAAATTGTTCAACAAACAAGAGTGGATAAACTGACCCAAGGCCGCCAGACCT
>KT717244|A/Anser_fabalis/China/Anhui/S104/2014|H6N2|6_315
ATCCGGCTTTCTGCTGGTGGGGACATCTGGGTAACAAGGGAACCTTATGTGTCGTGCAGCCCTGATAAATGTTATCAATT
>AF212302-Nipah-virus,-complete-genome_7320
CTAATTCAATGACTATACAGGCTATATCTCAGGCATTCGGTGGAAATTATGAAACACTGCTAAGAACATTGGGTTACGCT
>AM712239-African-swine-fever-virus-Benin-97/1-pathogenic-isolate,-complete-genome_158051
CGAACGAACGGCCCGACACAACCTTTCCCTTATGCACCCGCTAGAAGCCATGGGGCTTACCTTTGGGGCAACCAACACGG
>CY149488|A/black_headed_gull/Iceland/1298/2011|H10N5|8_66
TCCGCAAACGATTTGCAGACCAAGAAACGGGTGATGCCCCATTTCTTGACCGGCTTCGCCGAGATCAGAAATCCCTAAGA
>AM712239-African-swine-fever-virus-Benin-97/1-pathogenic-isolate,-complete-genome_158905
ACCTGGCAGGCCGCCAAAGAAAAGGGTTGTTCCCAACTTTGAGCGCAAGGGCATTCTGGAAAAACCAGTTCGGCCACAAA
>KY971082|A/chicken/Zhejiang/2CP25/2014|H1N3|2_1736
GTGGGAGCAGACCCATTCAAAGGCAGGGCTGTTGGTTTCAGATGGAGGACCAAATCTGTACAATATCCGGAATCTTCACA
>KY971082|A/chicken/Zhejiang/2CP25/2014|H1N3|2_744
AGAGGGTTTGTGTATTTTGTTGAAACACTAGCGAGGAGCATCTGTGAGAAACTTGAGCAATCTGGACTCCCTGTCGGAGG
>AF212302-Nipah-virus,-complete-genome_6771
AAGGAGTAACAAGAAAATACAAGATTAAAAGCAATCCTCTCACAAAAGACATTGTTATAAAAATGATTCCGAATGTGTCG
>AY274504-Kunjin-virus-clone-FLSDX-polyprotein-mRNA,-complete-cds_2562
TACAAGTACTACCCTGAAACACCACAAGGTCTAGCTAAGATCATTCAAAAGGCTCACAAGGAAGGAGTGTGCGGTCTACG
>AF325528-Lumpy-skin-disease-virus-NI-2490-isolate-Neethling-2490,-complete-genome_108458
GAAACTGGGTATTATATAACATTAGAAAATTCATTAATTGCTTGTCTTAATCCAAATTTGGTCGATGATTTTGTTATTGA
>AM712239-African-swine-fever-virus-Benin-97/1-pathogenic-isolate,-complete-genome_112118
TAATAAATATTAGATTGCGTATGAGGCGAGTGTCAAAGCGATCCTTTCCGATTTGTACTAAGGTGGGCTTTTGTATTCCA
>KM113287|A/chicken/Guangdong/C1122/2011|H9N2|6_315
TCTGCAGGTGGAGATATCTGGGTGACAAGAGAACCTTATGTGTCGTGCAATCTTGGAAAATGTTACCAGTTTGCACTTGG
>JN688865-Newcastle-disease-virus-isolate-G-JS-09-08,-complete-genome_9394
ACACATGCTATTGCCAACATATTTTCTGGCCTTGAGCAAAACCAGGCAGCAGAGATGTTATGTTTATTGAGGTTATGGGG
>AY274504-Kunjin-virus-clone-FLSDX-polyprotein-mRNA,-complete-cds_2501
AGAGTTGAGGTGTGGCAGCGGAGTATTTATACACAATGATGTGGAAGCTTGGATGGACCGATACAAGTACTACCCTGAAA
>AM712239-African-swine-fever-virus-Benin-97/1-pathogenic-isolate,-complete-genome_84668
ACTCAAACGGGAAGTACGTTTGGTTCGAATTTGTGCTACCGGGCCAGCCAATGAATCAGGGAGAAATATGGAAGTGGCGC
>AF325528-Lumpy-skin-disease-virus-NI-2490-isolate-Neethling-2490,-complete-genome_81679
CAACTGTAGATTCGCCATTTGATAATCTAGCGATTATAAAATGCACATTAACATATCTTCTATCTTTAGGAGTATTTACA
>AF212302-Nipah-virus,-complete-genome_6832
AATGATTCCGAATGTGTCGAACATGTCTCAGTGCACAGGGAGTGTCATGGAAAATTATAAAACACGATTAAACGGTATCT
>BK001744-TPA_exp:-Suid-herpesvirus-1,-complete-genome_122732
TACGTGCTGCGGGTCCGCGTGAACGGGACCACGGACCTCTTTGTGCTGACGGCCCTGGTGCCGCCCAGGGGGCGCCCCCA
>AB032031_6649
TTATTTGGAAGGTTGCACTTACCTTGCAGCCAAACAGCTACGTAGGTTGACATGGGGCCGAGACCTAGTTGGAGTTACAA
>CY025179|A/turkey/Italy/2715/1999|H7N1|2_1984
GCTGTTGCGACTACACACTCATGGATCCCTAAGAGGAACCGTTCCGTTCTCAATACCAGCCAAAGGGGAATTCTCGAGGA
>DQ376784|A/chicken/Taiwan/0107/02|H6N1|8_378
GAATGGACCAGGCAATAATGAATAAAAACATCACATTGAAAGCAAACTTCAGTGTGATTTTTAACCGATTGGAAACCCTA
>DQ186821-Bluetongue-virus-16-isolate-GRE1999/13-inner-core-structural-protein-VP3-gene,-complete-cds_1488
GTATGACCTATCATTGTTATAATGAGATGCTACGCATGCTGGTTGCCGCAGGTAAAGATTCGGAGGCTGCGTATTTCCGC
>AM712239-African-swine-fever-virus-Benin-97/1-pathogenic-isolate,-complete-genome_169275
AGTAATATTTAAAAAGCCCTGATCATTAACTTTCCACATTAAAAGATTATTATATTCGAATGTTTGTCCAATATGGATGT
>KJ013297|A/bean_goose/Korea/220/2011|H9N2|4_744
ATTGAATATTATTGGTCAGTATTAAACCCAGGCCAAACGTTACGAGTGAGATCCAATGGGAATCTAATTGCACCATGGTA
>EU026100|A/avian/NY/118353_1/2001|H7N2|2_1037
ACAAAATGGCAAGGTTAGGGAAAGGGTACATGTTCGAGAGTAAAAGCATGAAGCTTCGGACACAAATACCAGCAGAAATG
>AM712239-African-swine-fever-virus-Benin-97/1-pathogenic-isolate,-complete-genome_111813
TGTCCCAGTCGAGGGCATTTTGTTATATAAGTAACGTTTTTTTTTATTTTTTATAATTCGAATGAAGAACCATGTTGAAT
>GU186466|A/laughing_gull/NJ/768/2005|H3N8|4_63
GCCAAGATTACTCAGAGAAAAACAACAGCACCGCTACACTGTGCTTAGGGCATCATGCAGTACAGAATGGGACAATAGTG
>CY003866|A/laughing_gull/New_Jersey/75/1985|H2N9|5_558
CTTCCGAGGAGGTCTGGGGCTGCTGGAGCAGCGGTGAAAGGAGTTGGAACAATGGTGATGGAGTTGATCCGGATGATCAA
>AF325528-Lumpy-skin-disease-virus-NI-2490-isolate-Neethling-2490,-complete-genome_71797
CAAACCGAAGGCGTGATTTTGTTTTATTCAGAAGGTAATAAATCAAAAATAGATTATAAAATTAAACATGATAATACTAC
>GU186466|A/laughing_gull/NJ/768/2005|H3N8|4_126
AGAATGGGACAATAGTGAAGACAATTACGGATGATCAAATTGAAGTGACCAATGCCACTGAATTAGTCCAGAGTTCTTCA
>MF116337|A/chicken/China/E93/2012|H5N1|3_1178
AGATGTTAGCGATCTAAGACAGTATGACAGTGATGAGCCGGAATCTAGATCACTAGCAAGCTGGATCCAAAGTGAATTCA
>GU186466|A/laughing_gull/NJ/768/2005|H3N8|4_504
TCTTCAGCAGGCTGAATTGGCTGACTAAATCTAGAGATGCTTACCCAGTGTTGAATGTGTCTAGGCCAAATAATGACAAC
>GU186466|A/laughing_gull/NJ/768/2005|H3N8|4_189
TAGTCCAGAGTTCTTCAACAGGGAAGATATGCAACAATCCACATAGAATCCTTGATGGAAGGGACTGTACATTGATAGAT
>KC821044|A/chicken/Beijing/HD/2010|H9N2|1_1764
AGAGGCCAATATAGTGGGTTCGTAAGGGTGCTATTCCAGCAGATGCGCGACGTACTGGGGACATTTGACACTGTCCAAAT
>CY041375|A/common_teal/Netherlands/2/2005|H6N8|3_1701
GAGAACCAATGGAACTTCCAAGATCAAAATGAAATGGGGCATGGAAATGAGGCGATGTCTTCTTCAATCCCTCCAGCAAA
>JQ924799|A/chicken/Guangdong/C273/2011|H6N2|6_576
GAGGGCATGGTTACATATATGTATCACAGGGGATGACAAAAATGCGACTGCTAGCTTCATTTATGATGGGATGCTCGTTG
>CY063481|A/chicken/Bhutan/248015/2010|H5N1|4_1488
ATAATGAATGTATGGAAAGTGTAAGAAACGGAACGTATGACTATCCTCAGTATTCAGAAGAATCAAGATTAAAAAGAGAG
>BK001744-TPA_exp:-Suid-herpesvirus-1,-complete-genome_120902
CCCGACTCCCCCGCGATTCCCCCCCTCTCTCACCGGGTGTCCATCTTCAATAAAGTATGTCTCAAACACCTAATTTGCGT
>AB032031_5673
TACATAAATCTGCAAGCCAAAATAATCAGCTATTAGCGGAGCGAGCACTAGGGGCCCTGTACAAGCATGCTAGATTAGCT
>AF325528-Lumpy-skin-disease-virus-NI-2490-isolate-Neethling-2490,-complete-genome_110044
ATTTGGAGAAATGGAAAGAGATTGTTTAATCGCACACGGTGCAGCAAATACGATAACAGAAGTATTAAAAGATTCGGAAG
>AF212302-Nipah-virus,-complete-genome_7564
TAATTCAGAATGGATCAGTATTGTCCCAAATTTCATATTGGTAAGGAATACATTAATATCAAATATAGAGATTGGATTTT
>AF004458-Venezuelan-equine-encephalitis-virus-strain-66637,-complete-genome_2989
GGAATGGCAAGCAGAGCATGAGGCCATCATGAGGCACATCTTGGAGAGACCGGACCCTACCGACGCATTCCAGAATAAGG
>BK001744-TPA_exp:-Suid-herpesvirus-1,-complete-genome_120109
GCCGACTACTACGACGTGCACATCTTCCGCTCGGAGTCTGACGACGAGGTCGTCCACGGCGATGCCCCCGAGGCCCCCGA
>JQ685892-Rabies-virus-isolate-2398-nucleoprotein-(N),-phosphoprotein-(P),-matrix-protein-(M),-glycoprotein-(G),-and-polymerase-(L)-genes,-complete-cds_8479
GTCGATCATTGGGCTGATACAAAATTCCAGAACAATAAGGAGGCAGTTTAGGAGGAGTCTCTCAAGAACATTAGAAGAGT
>JN881990-Bluetongue-virus-1-strain-CSIRO156-segment-6,-complete-sequence_819
GAGCGGAATTGATTTAACGCATTTGCGCACGCCTAAAATAGAGCCAAGTGTAGTTTCTACTATCTTAGAGTATCGCACTA
>AM712239-African-swine-fever-virus-Benin-97/1-pathogenic-isolate,-complete-genome_84424
GGAAAAGAGAAACTAGAAAAACTTTGGAATGATGCCTCGCGCCACACTGAAAAGAAAATCACCAAGCGGTCCATTATGTA
>EU026100|A/avian/NY/118353_1/2001|H7N2|2_610
ACAATAGGAAAGAAGAAACAGAGGATAAACAAGAAGAGCTACCTAATAAGAGCATTGACACTGAACACAATGACGAAAGA
>AM712239-African-swine-fever-virus-Benin-97/1-pathogenic-isolate,-complete-genome_84363
CAACTATCGGCCCCTCGCCGAATGGTTTTCACAAAAATGTCCTGAAAAATGGAATACGGGAGGAAAAGAGAAACTAGAAA
>CY015057|A/chicken/Brescia/1902|H7N7|3_1054
AGCTGCAGGATATTGAGAATGAAGAGAAAATCCCAAAAACAAAAAACATGAAGAAAACAAGCCAATTGAAATGGGCACTT
>KY415854|A/chicken/Ganzhou/GZ157/2016|H3N2|2_682
CAAAAGATGCAGAAAGAGGCAAACTGAAAAGACGGGCAATTGCAACACCCGGAATGCAAATCAGGGGATTTGTGTATTTT
>CY144635|A/ruddy_turnstone/New_Jersey/1321394/2005|H3N6|4_558
ATGTGTCTAGGCCAAATAATGACAACTTTGACAAATTGTACGTCTGGGGAGTTCACCACCCAAGCACAAACCAGGAGCAA
>BK001744-TPA_exp:-Suid-herpesvirus-1,-complete-genome_103334
CCGAGGCCCCCGCGGGCCGGTGGGTCTCCACGGCGCCCCCGGCGGCGGCGCGGACGCTGGTCTCGAAGGGGGCAAAGTCC
>JQ685892-Rabies-virus-isolate-2398-nucleoprotein-(N),-phosphoprotein-(P),-matrix-protein-(M),-glycoprotein-(G),-and-polymerase-(L)-genes,-complete-cds_4636
AGTATCTGCTAATGAGTGCAGGTGCTCTGGCAACACTAATGCTGATAATCTTCTTAATGGCATGTTGCAGAAGAGCTAAT
>AM712239-African-swine-fever-virus-Benin-97/1-pathogenic-isolate,-complete-genome_166225
CTTGCTGCTGGTACGTATAATGATAACACGAGGCCTCGATTTTTTGCGCGTATTCGGTGCATAAATCAGTATGTTCCTTA
>CY181151|A/blue_winged_teal/Wisconsin/175/1978|H4N2|1_1764
GTCCCTAAGGCAGCAAGAGGTCAATATAGCGGATTCGTGAGAACACTGTTCCAGCAGATGCGAGATGTGCTTGGAACATT
>KY415854|A/chicken/Ganzhou/GZ157/2016|H3N2|2_1426
ACATGAGCAAGAAGAAATCTTACATAAATCGAACAGGAACATTTGAGTTCACAAGCTTTTTCTACCGTTATGGATTTGTG
>DI243602-KR-1020120106741-A/1:-NEW-CLONE-OF-NEWCASTLE-DISEASE-VIRUS,-ITS-MANUFACTURE-AND-ITS-APPLICATION-IN-THE-MEDICAL-TREATMENT-OF-CANCER_1159
AAGTACCAGTTCGCCAGAGACTTTATGAGCACATCATTCTGGAGACTTGGAGTAGAGTATGCTCGGGCTCAGGGAAGCAG
>JQ714234|A/chicken/Cambodia/083LC/2011|H5N1|3_1891
GCTCCGTCGGGAAGGTATGCAGAACCTTGCTGGCTAGGTCTGTGTTCAACAGTTTATATGCATCTCCACAACTTGAGGGG
>AM712239-African-swine-fever-virus-Benin-97/1-pathogenic-isolate,-complete-genome_48007
CAGTTTCTTAATAACTGTACACAGGATCTGAAAAACATGTGATTACAAAATTTAGATAAGAAATATTTAATATTAAAAAT
>JQ714235|A/chicken/Cambodia/083LC/2011|H5N1|4_126
ACACATGCCCAAGACATACTAGAAAAGACACACAACGGAAAGCTCTGTGACTTAGATGGAGTTAGGCCTCTAATTTTGAG
>KX879565|A/black_duck/New_Jersey/1580/1978|H2N3|4_310
TAGTAGAAAAGGAAAACCCGGCGAATGGTCTGTGTTACCCAGGCAACTTCAATGATTATGAGGAATTGAAACATCTCCTC
>AM712239-African-swine-fever-virus-Benin-97/1-pathogenic-isolate,-complete-genome_129625
GATCCCTAGCACCATCTCCCACAGCATCCGCTGCATCAAAAAAGTTCACCATGAAAACCACTGCCGGGAAAAAATTTTGC
>JF719066-West-Nile-virus-isolate-Italy/2008/M-203204,-complete-genome_4087
AAAGAAGAAAGGAGCGAGTCTGTTATGCTTGGCTCTAGCCTCAACAGGACTTTTCAACCCCATGATCCTTGCCGCTGGAC
>CY185404|A/common_coot/Republic_of_Georgia/1/2010|H6N2|5_384
ATCTGGCGCCAAGCGAACAATGGAGAAGACGCAACTGCTGGCCTCACTCACCTGATGATCTGGCATTCCAACCTGAATGA
>KY550885|A/American_green_winged_teal/Indiana/AH0029607/2015|H7N3|1_558
TTGACGATAACAAAGGAGAAGAAGGAAGAACTCCAGGACTGCAAAATCGCACCTCTAATGGTCGCATACATGTTAGAGAG
>DQ011153-Monkeypox-virus-strain-USA_2003_044,-complete-genome_109617
AAATGGAAAAAGCTTACAATAAACTCCGTAGAGAAATATCTATAATTTGTGAGTTTTCCTTAAAGTAACAGCTTCCGTAA
>MG279884|A/mallard_duck/Wisconsin/16OS4004/2016|H1N7|4_126
AGTACTGGAAAAGAATGTAACTGTAACTCACTCAGTGAATTTACTCGAAGACAGCCATAATGGGAAGCTCTGCAGTCTGA
>CY021618|A/black_duck/Ohio/239/1986|H11N9|3_1449
AGCTGATTCCAATGATAAGCAAATGCAGGACAAAAGAAGGAAGACGAAAAACAAACCTATATGGATTCATTATAAAAGGA
>AM712239-African-swine-fever-virus-Benin-97/1-pathogenic-isolate,-complete-genome_47580
ACCAGGTGTCTCAGTTTCTCCTTGCTTATCAGCGGATCAGAGGGCAAAGATGGCTCAACCACTATCGTGGAATCATTCAT
>AF325528-Lumpy-skin-disease-virus-NI-2490-isolate-Neethling-2490,-complete-genome_96075
AAACTTCTTTAATTGATAATTCTGGAGATTTATTAGTAATTAATCTAAGTAGTTGAAAAAATCTCATAAAACTATTCTCA
>KY171401|A/chicken/Vietnam/NCVD_2716/2013|H5N1|7_65
CGAGATCGCTCAGAAACTTGAGGATGTCTTTGCAGGAAAGAACACAGATCTTGAGGCTCTCATGGAGTGGCTGAAGACAA
>APHA12CDR-Foot-&-mouth-disease-virus-A12;-L,-P2,-and-P3-polypeptide-coding-region_6954
GTGATGCTATGAACATCATGTTTGAGGAGGTGTTCCGCACGGACTTTGGTTTCCACCCAAATGCTGAGTGGATCCTGAAG
>DQ064519|A/chicken/Guangdong/21/02|H9N2|2_434
GCCGGCTGCTACTGCATTGGCTAACACTATAGAGGTCTTCAGATCGAACGGCCTAACAACTAATGAATCAGGGAGACTAA
>AF448535-Venezuelan-equine-encephalitis-virus-strain-CPA152-nonstructural-polyprotein-and-structural-polyprotein-genes,-complete-cds_5063
CGGTGGACGTGCAGCCACAGCTGGAAGAGAGCCCTGAGAACACGGAACAACTGGTGGAGGAGGAAGACAGTATAAGCGTG
>AM712239-African-swine-fever-virus-Benin-97/1-pathogenic-isolate,-complete-genome_166042
TTAAGGCGGCAGAGGGACAAAGCTCGGCGAACGTCATGCTACCAATTGCCTCCGGTTTTAGCTCGCCAGAAATTAGCTTA
>CY079688|A/avian/Southcentral_Alaska/7KW0388R1/2007|H4N8|5_1260
CTCTGTACAGAGGAACCTTCCATTCGAGAGAGCAACCATCATGGCAGCATTTACAGGAAACACTGAAGGCAGAACTTCTG
>AM712239-African-swine-fever-virus-Benin-97/1-pathogenic-isolate,-complete-genome_165859
AGCCAATAAACTCATGCCCGCATTTTTTACAGGTACAAAATATCGTGGAAGGCTCATCGAGGGCGCGTGTTTGTACTTCT
>JX272401-Bluetongue-virus-23-isolate-5268/5-segment-3,-complete-sequence_806
ATTTGGGTCTTGGCTCTGCAATTGCCCGTAAATCCTCAAGTAGTTTGGGACGTTCCTCGGAGTTCAATTGCTAACCTTAT
>AF325528-Lumpy-skin-disease-virus-NI-2490-isolate-Neethling-2490,-complete-genome_95587
CATTTCATCTGTTGTATTTGCTGAAAATATACCTCTAATATCTATCCTATCCAAGATATTTATTGGTTCAGATATATGAA
>AF091661-Hog-cholera-virus-strain-Brescia,-complete-genome_10980
AGATTTGGAGCTAATAAAGGACATACAAAAGTACTATTTCAAGAAGAAATGGCACAAGTTTATTGACACCCTGACCATGC
>BK001744-TPA_exp:-Suid-herpesvirus-1,-complete-genome_110349
GTCTCATGCCACCCGCGGCAGCATCCCCCCCTCCCCGTCGTCCTCGGCCAACGGCCAACAGCCGACAACCCACAGCCAAC
>JQ979176-Newcastle-disease-virus-strain-pigeon/China/SDLC/2011,-complete-genome_7991
ATACACGACATCAACATGCTTCAAAGTTGTCAAGACCAATAAAGTTTATTGCCTCAGCATTGCCGAAATATCCAACACCC
>CY038035|A/ruddy_turnstone/Delaware/Sg_00470/2008|H4N6|3_1116
ATTAAAGTGGGCACTTGGTGAGAACATGGCACCAGAAAAAGTGGACTTTGAAGATTGCAAGGATGTCAGCGATTTGAGAC
>AY274504-Kunjin-virus-clone-FLSDX-polyprotein-mRNA,-complete-cds_5612
CGACTTACAGACCGAAATCCCGGACCGAGCCTGGAACTCAGGGTATGAGTGGATTACAGAATATATCGGGAAGACGGTTT
>KR137681|A/chicken/CH/a556/2015|H5N2|7_260
TGGAGATCCAAACAACATGGATAGGGCAGTCAAGCTATACAAGAAGTTGAAAAGGGAAGTGACATTCCATGGGGCCAAAG
>JQ979176-Newcastle-disease-virus-strain-pigeon/China/SDLC/2011,-complete-genome_8967
TGCAGTCAGCAAGTTAGTGACATTGACCCATAAGTTAGGCCAAGTCTTCGTTACTCCTGAGCTTGTCATTGTGACTCATA
>DQ076414-Crimean-Congo-hemorrhagic-fever-virus-strain-SPU128/81/7-L-protein-gene,-complete-cds_1525
CAAACGCGGAGGAATTTGTCATATCCGAGTTCTTTAAGAAGAAGGACATTATGAAATTCATCAGCACTTCAGGCAGGGCA
>AY274504-Kunjin-virus-clone-FLSDX-polyprotein-mRNA,-complete-cds_5917
CGGAAGGAGAGGGAAGAGTGATCTTGGGGGAACCATCCGCTGTGACGGCAGCCAGTGCAGCCCAGAGACGAGGACGCATT
>JQ979176-Newcastle-disease-virus-strain-pigeon/China/SDLC/2011,-complete-genome_8296
ATTCTATCTGCAGTCGCTTTATTAAGAAAAAATATGGATGGTAGTGAAATACAAGGGAAAACAACACACAAAGGCCAACA
>AY274504-Kunjin-virus-clone-FLSDX-polyprotein-mRNA,-complete-cds_5673
TATATCGGGAAGACGGTTTGGTTTGTGCCTAGTGTGAAGATGGGAAATGAGATAGCCCTCTGTCTGCAGCGCGCTGGCAA
>JQ979176-Newcastle-disease-virus-strain-pigeon/China/SDLC/2011,-complete-genome_8174
GGAGAATGATGCTGCATCACCTATCTCTCGCAACACCAAGGATCGAATTGGATATCAATGCAAGCTTGAATCCCATACCA
>AF325528-Lumpy-skin-disease-virus-NI-2490-isolate-Neethling-2490,-complete-genome_101077
TTTTTTGATATTTCGTCAGAGACAAAGTTGCCACAGTGAGATATTTTTAAATTATCGGTTAAACAAAAATTAGGTAAAAT
>CY015445|A/black_duck/Ohio/95/1993|H1N1|6_195
CAAACGTACATCAACATAAGTAATACCAATTTGATTGCTGAAAAAACTGCAGCTCCGGTAACACTAGCAGGCAATTCCTC
>AY274504-Kunjin-virus-clone-FLSDX-polyprotein-mRNA,-complete-cds_5551
TCATGACTGCCACCCCACCAGGTACCTCAGACCCATTTCCAGAGTCCAATGCACCAATATCCGACTTACAGACCGAAATC
>AM778444-Bluetongue-virus-9-NS1-gene-for-nonstructural-protein-1,-genomic-RNA,-strain-BUL1999/01_960
CAGGAGAGATGGGAGTGGCTTCTAGATTATATGGACAGAAAGCATACATGTCAGCTATGCTATCTGAAACATTCAAAGCA
>AF448535-Venezuelan-equine-encephalitis-virus-strain-CPA152-nonstructural-polyprotein-and-structural-polyprotein-genes,-complete-cds_5124
GGAAGACAGTATAAGCGTGCTGTCCGAGGATACACCACACCAAGTGCACCAAGTGGAGGCTGAAGTGCATCGCTTCAGCG
>BK001744-TPA_exp:-Suid-herpesvirus-1,-complete-genome_110227
CCATCCCCCCACACCTCCCTTCCTCCCCGCCCCCGACCCGCCTCGCACTCGCCCGACACTCGGCCCGCGGCACGCGCCCA
>AY274504-Kunjin-virus-clone-FLSDX-polyprotein-mRNA,-complete-cds_4880
TGGGCAAGATGAGGTGCAAATGATTGTGGTGGAACCAGGGAAGAATGTCAAGAACGTCCAGACTAAGCCGGGGGTGTTCA
>A16790-Long-open-reading-frame-encoding-a-polypeptide-which-can-be-used-for-the-detection-of-hog-cholera-virus-infection_8540
AGGGCTTCCCCATGACAATTACCTCCGAGTGGAGACAAAGTGCCCCTGTGGTTACAGGATGAAAGCGGTAAAAAACTGCG
>CY116922|A/avian/Massachusetts/25756/1990|H2N2|1_441
AGGAGAGTCGACATTAACCCTGGCCACGCAGATCTCAGTACCAAGGAGGCGCAGGATGTGATCATGGAGGTCGTCTTCCC
>AY274504-Kunjin-virus-clone-FLSDX-polyprotein-mRNA,-complete-cds_4819
GCAGCGTCAAGGAGGATCGACTTTGTTATGGTGGACCCTGGAAACTGCAGCACAAGTGGAATGGGCAAGATGAGGTGCAA
>CY102666|A/mallard/Alberta/22/2001|H7N3|6_780
CGGGAGGGAAGAATAATGAAGTATGAAAATGTCCCCAAAATAAAGATACAACACTTAGAGGAATGTTCCTGCTATGTGGA
>CY016130|A/black_duck/Ohio/307/1987|H6N2|2_1240
TCAACATGCTAAGTACTGTCTTAGGAGTCTCAATCTTAAATCTAGGGCAAAAGAAGTACACCAAAACAACATACTGGTGG
>DQ060053-Newcastle-disease-virus,-complete-genome_15006
TATTAATAGGCTCCTTTTCTGGCCAATTGTATCCTTGGTGATTTAATTATACTATGTTAGAAAAAAGTTGAACTCTGACT
>AF325528-Lumpy-skin-disease-virus-NI-2490-isolate-Neethling-2490,-complete-genome_100528
CTAGGGCCTAAATATCTATCAAACGTAATATTATTTGGAGGTGACACACACCAGCAATTTCTGTTTCCTTTATTCTTATT
>JQ979176-Newcastle-disease-virus-strain-pigeon/China/SDLC/2011,-complete-genome_7564
GTGAAGACCCGGTGCTGACTGTTCCACCCAATACAATTACACTCATGGGGGCCGAAGGAAGAGTTCTCACGGTAGGGACG
>DQ060053-Newcastle-disease-virus,-complete-genome_8113
ATGATGGGGTTAGAGAAGCCAGGTCTGGTTAGTTGAGTCAACTATGAAAGAGCTGGAAAGATGGCATTGTATCACCTATC
>AF325528-Lumpy-skin-disease-virus-NI-2490-isolate-Neethling-2490,-complete-genome_98271
AAACAACATAATGATAGTTATAAAAAAAGAATTATCGTGACCCATTTTATAACTATTATAATTATAATATTGGAACAAAT
>CY136410|A/mallard/Alberta/110/1990|mixed|6_715
CTTGTGTTGTTGCTGTCACAGATGGTCCTGCTGCTAATCGTGCAGATCACAGGGTTTATTGGATACGAGAGGGAAAAATA
>DQ376712|A/chicken/Taiwan/0107/02|H6N1|6_0
AGCAAAAGCAGGAGTTTAAAATGAATCCAAATCAGAAGATCATAACCATTGGATCAATTTGTATGGTAACTGGAACAATC
>CY095524|A/chicken/Italy/4616/2003|H7N3|6_128
AACTGTGGTATATCCAACAGTAACAGCCCCAGTGGTAACTAAAGCGGAACCGCACTTCAAGTCCTCACTGCCACTGTGCC
>AF091661-Hog-cholera-virus-strain-Brescia,-complete-genome_549
ACTGAAGAACCTACCCAGGAAAGGCGACTGCAGGAGTGGCAACCATTTAGGCCCGGTTAGCGGGATATATGTAAAGCCCG
>AM712239-African-swine-fever-virus-Benin-97/1-pathogenic-isolate,-complete-genome_87962
CAGGGCCTTCCGTAATGATTTCAGGATACTGCTGCGCTGGTATTTGCTCAAAGACGTGTTTTGTGTAAAGCGGGTAAAAG
>HM636897-Epizootic-hemorrhagic-disease-virus-isolate-CC-126-00-VP1-protein-gene,-complete-cds_1302
TAGTCAAGCCCGAAGACTTATATACTTCAATGTTAAGATTAGCTAGAAATACAAGCTCAGGGTTTGCTGCAGAAATTTTG
>HM636897-Epizootic-hemorrhagic-disease-virus-isolate-CC-126-00-VP1-protein-gene,-complete-cds_186
TTGAACGCAATATCAAACTGAGAAAGGAAGAGCTATTTGGAATACCCGTTCTGCGTGATTCGACCTGGGAAGAAATTTTT
>JX861490-Bluetongue-virus-1-isolate-FRA2007/18-segment-3,-complete-sequence_2232
ATCGTGTGGTTCAGTACACTTATGAAATCGCACGCCTGCAAGCAAACATGGGGCAATTCCGAGCGGCTTTAAGACGTATT
>CY145906|A/ruddy_turnstone/New_Jersey/AI09_169/2009|H11N8|1_558
CTGACGATAACAAAAGAAAAAAAGGAAGAACTCCAGGACTGCAAGATTACCCCTCTGATGGTTGCATACATGCTGGAAAG
>KR137678|A/chicken/CH/a556/2015|H5N2|4_630
AGCACTTACGTGTCAGTGGGGACATCAACACTGAATCAGAGGTCAATCCCAGAAATAGCCACCAGACCCAAGGTAAACGG
>CY178996|A/blue_winged_teal/Wisconsin/336/1976|H1N1|6_62
ATAATCAGTCTGGTGTTACAAATTGGAAATATAATCTCAATATGGATTAGCCATTCAATCCAGACTGGAAATCAAAACCA
>JQ944707-Rabies-virus-isolate-1410KOM,-complete-genome_1342
GTCTCAGTCAGCTCAAATCACCAAGCTCGTCCAAACTCATTTGCTGAGTTTCTAAACAAGACGTATTCTAGTGACTCGTA
>HM636897-Epizootic-hemorrhagic-disease-virus-isolate-CC-126-00-VP1-protein-gene,-complete-cds_248
ACCTGGGAAGAAATTTTTAATATTGATTACAAAGATGACGCGGTGTTCCAAGTTTATATGAATTCCGTGTTACGCCAAGA
>AM712239-African-swine-fever-virus-Benin-97/1-pathogenic-isolate,-complete-genome_113460
TTTGTGAATATGATTGATTTGCTCCTCTTGGTAAGAGCTTTCCACGAAGGAAATCACGTCTTGCAATGTTTTACGAAGCG
>AM712239-African-swine-fever-virus-Benin-97/1-pathogenic-isolate,-complete-genome_88389
GTCCATATTTGCATTATTCAGCAACATCGAAAGGAAGCGTATTTCAGCCATACCGGGCATGAAAATTAAAATATCTGCTT
>KR137676|A/chicken/CH/a556/2015|H5N2|2_610
CCATAGGGAAGAAGAAGCAAAGGCTAACCAAGAGGAGCTACCTAATAAGAGCATTGACATTGAACACAATGACGAAAGAT
>A16790-Long-open-reading-frame-encoding-a-polypeptide-which-can-be-used-for-the-detection-of-hog-cholera-virus-infection_4819
TGTGTACCGTCTGTGAGGACAGAGATTGGAGAGGGGAAACTTGCCCTAAATGTGGGCGTTTTGGACCACCAGTGGTCTGC
>CY101778|A/mallard/Alberta/129/1991|H3N6|1_630
ATGCTAGAAAGAGAGTTAGTCCGCAAGACGAGATTCCTCCCAGTGGCTGGTGGAACAAGCAGTGTGTATATTGAAGTGTT
>AF325528-Lumpy-skin-disease-virus-NI-2490-isolate-Neethling-2490,-complete-genome_97722
TTGGCAAAAACGAAATCGCCATCATTTACAGAATTAGAAATAGCCAACTCTCCTGATTTTTTTATACCAGGTGAGGATTC
>KX000706|A/chicken/Egypt/F10993B/2015|H9N2|1_1827
TTCGATACAGTCCAAATAATAAAGCTACTACCATTTGCAGCAGCCCCACCAGTGCAGAGTAGGATGCAGTTTTCTTCTCT
>JF443166-Bluetongue-virus-9-isolate-BBF-segment-1,-complete-sequence_2046
AAATCCCAAAGGGAGTGTTGCCCGTTTCAAATGTCGATGTTGCGAAACGTATCGCGGTCGATAAAGGATTTGATACACTC
>KR137676|A/chicken/CH/a556/2015|H5N2|2_183
GGAGCACCTCAACTCAACCCAATTGATGGCCCACTACCCGAGGACAATGAGCCAAGTGGATACGCACAAACAGATTGTGT
>CY103298|A/mallard/Alberta/137/2007|H3N8|4_1240
TCATCAGATTGAAAAGGAATTCTCAGAAGTAGAGGGAAGAATCCAGGACCTTGAGAAATATGTTGAAGACACTAAAATAG
>AM712239-African-swine-fever-virus-Benin-97/1-pathogenic-isolate,-complete-genome_88023
TGTGTAAAGCGGGTAAAAGTGCCCAGGAAATACTCTCCCTACGCGTCCCTTTCTTTGCTCGATACGGCTTTGAGCCGCGG
>CY014872|A/black_duck/New_York/184/1988|H5N2|4_1386
TGATTCAAATGTCAAGAACTTATACGACAAGGTCCGACTCCAGCTGAGAGACAATGCAAAAGAATTAGGCAACGGGTGTT
>AF260969-West-Nile-virus-strain-RO97-50,-complete-genome_5673
TACATCGGGAAGACGGTTTGGTTTGTGCCTAGTGTGAAAATGGGGAATGAGATTGCCCTTTGTTTACAACGTGCCGGAAA
>KR137678|A/chicken/CH/a556/2015|H5N2|4_189
AAGCCCCTTATTTTGAAGAACTGCAGTGTAGCTGGATGGCTTCTTGGAAATCCAATGTGTGATGAATTCCTAAACACACC
>AM712239-African-swine-fever-virus-Benin-97/1-pathogenic-isolate,-complete-genome_88206
TTCCGCAACAACCGTGGAAACAATGACCCTTCTTAAAGGTTTTTCCACTTTAGCGGTTAAGGGATTTTTCACCCACAGAT
>KR137679|A/chicken/CH/a556/2015|H5N2|5_682
GGAAATTTCAAACAGCAGCACAGAGAGCAATGATGGATCAAGTACGTGAAAGCAGAAACCCTGGAAATGCTGAGATTGAA
>AF325528-Lumpy-skin-disease-virus-NI-2490-isolate-Neethling-2490,-complete-genome_96502
CAAGTTAAGTAAATTTATATAATAATGATCTCGTCCAGAAATATCAACATATTTAATATTTAAGTTATTGAGTCGATGGA
>KY550799|A/cinnamon_teal/California/AH0079011/2016|H7N9|1_1674
ACTTTGAAAATTCAATGGTCGCAAGACCCCACGATGTTATACAATAAGATGGAATTTGAGCCATTTCAGTCTCTGGTCCC
>HM488172-West-Nile-virus-isolate-WNV-1/US/BID-V4561/2003,-complete-genome_0
CCTATCCCCTGTGTGCCTTGCCTATCCCCTGTTGCGTGTCTCAGAGGTTCGCCTGTGTGAGCTGACAAACTTAGTAGTGT
>AF325528-Lumpy-skin-disease-virus-NI-2490-isolate-Neethling-2490,-complete-genome_98759
CATTATTTGATCAGTTTCGTTAAATGTATTTCTTTTTTTAAAAACAGCTCCATTATTAACACTTTTCGAAGAACATACGT
>CY117250|A/black_duck/New_Jersey/1580/1978|H2N3|1_945
TGCAAAGCCGCAATGGGCTTGAGAATTAGCTCGTCTTTCAGCTTTGGTGGATTCACTTTTAAAAGAACAAGCGGATCATC
>KJ607171-Newcastle-disease-virus-strain-pf/CH/LHLJ/131047,-complete-genome_9699
TCACGACATCATGTTGAGAGAATATAAAAATCTATCTGCGATTGAATTTGAGGCTTGTATTGAGTACGATCCTGTCACTA
>CY021617|A/black_duck/Ohio/239/1986|H11N9|8_390
ACATCATACTGAAAGCGAATTTCAGTGTGATTTTTGACCGACTGGAGACACTGATACTGCTCAGGGCTTTCACCGAAGAA
>AF069903-Venezuelan-equine-encephalitis-virus-strain-71-180,-complete-genome_10492
CCGCTTTCCACAGCTTGGACACCCTTTGATCGCAAAATCGTGCAGTATGCCGGGGAAATCTATAATTATGATTTTCCTGA
>AY493689-Bluetongue-virus-core-protein-(VP4)-mRNA,-complete-cds_62
AAGAGTGGTTATTTACCTATATGGCACTTGACAGGAGATGAAAGTTTAAACGACTTGTGGTTGGAGAATGGAAAGTACGC
>CY235071|A/cinnamon_teal/Idaho/UGAI16_1841/2016|H4N6|3_189
TCGATAATCGTGGAGTCTGGTGATCCAAATGTACTCCTAAAACACCGGTTTGAGATAATCGAAGGGAGAGATCGTACTAT
>AF325528-Lumpy-skin-disease-virus-NI-2490-isolate-Neethling-2490,-complete-genome_99125
AAACAATTTTTTCTTATATTATAATTTATATAATATATATTTTTTTTTATTTACTAGAAAATAATTTATAAAAAGATGTT
>AF325528-Lumpy-skin-disease-virus-NI-2490-isolate-Neethling-2490,-complete-genome_74359
TTTGTATAGCTTAATATGAAAACCATAAAAACAAAATCTTTTCCTTATTGTATAGAATATCATGACGATTGGGAAGCCGT
>CY017749|A/mallard/Alaska/708/2005|H8N4|4_1260
ATAAACATGATAAATGATAAAATAGACGACCAAATTGAAGATCTTTGGGCTTACAATGCAGAACTCCTTGTGCTTCTAGA
>CY038416|A/chicken/Pakistan/UDL_02/2005|H9N2|2_756
AAATCAGAGGATTCGTGTACTTTGTCGAAACATTAGCGAGGGGAATCTGTGAGAAACTTGAGCAATCTGGACTCCCTGTC
>CY005230|A/mallard/ALB/5/1995|H10N1|2_434
GCCGGCTGCAACTGCATTAGCTAATACTATAGAGGTCTTCAGATCGAACGGTTTGACGGCCAATGAGTCAGGGAGGCTGA
>JQ979176-Newcastle-disease-virus-strain-pigeon/China/SDLC/2011,-complete-genome_6710
TACTGAATCTATAATTATGAATGCAATAACGTCTCTCTCTCATCAGATTAATGGGGCTGCAAACAATAGCAGGTGTGGGG
>AM712239-African-swine-fever-virus-Benin-97/1-pathogenic-isolate,-complete-genome_88633
TATTTATGGGTATCAATGGTGGCGGAGGTTAAAATTACAAAGGGAATACGCAGCGCCCCTATGCTTCCTCTTTGCAACAT
>AJ410517|A/chukka/Hong_Kong/FY295/00|H6N1|3_1952
ATCTCCACAACTCGAAGGATTTTCAGCTGAATCGAGAAAACTACTACTCATTGTTCAAGCACTTAGGGACAACCTGGAAC
>AM712239-African-swine-fever-virus-Benin-97/1-pathogenic-isolate,-complete-genome_129442
TTTTTATAATTTGAATAGTTATTCCAAATTCAATATGGCTTCTTTAGATAATTTAGTGGCACGATATCAGAGGTGCTTTA
>AF212302-Nipah-virus,-complete-genome_3843
CTTCAGATGATTTCTCAAACACTTTCTTCCCGCACGACACTGATCGCTTGAATTATCACGCAGATCATTTAGGTGATTAT
>CY181151|A/blue_winged_teal/Wisconsin/175/1978|H4N2|1_252
AAAACAAATGACGCCGGCTCAGACCGAGTGATGGTGTCACCCCTAGCCGTGACATGGTGGAATAGGAATGGGCCAACAAC
>KR137678|A/chicken/CH/a556/2015|H5N2|4_1386
AAGGTCCGACGCCAGCTGAGGGACAATGCAAAAGAATTAGGCAATGGTTGCTTTGAATTCTATCACAGGTGTGACAATAA
>AF325528-Lumpy-skin-disease-virus-NI-2490-isolate-Neethling-2490,-complete-genome_69296
ATCATTTGATAATCCTACTTATGAAATTATAAAAAGGATTAGGATACCGCCCCACTTAACTGATGTTATTGTTTATGAAC
>AY274504-Kunjin-virus-clone-FLSDX-polyprotein-mRNA,-complete-cds_5490
AGCATCGCGGCTAGAGGATACATTTCCACGAGAGTTGAGCTGGGGGAGGCAGCTGCAATATTCATGACTGCCACCCCACC
>AY274504-Kunjin-virus-clone-FLSDX-polyprotein-mRNA,-complete-cds_5124
GATGAGCCGGTTCCCGCCGGATTCGAACCTGAGATGTTGAGGAAAAAACAGATCACCGTTTTGGATCTTCACCCTGGTGC
>KJ607171-Newcastle-disease-virus-strain-pf/CH/LHLJ/131047,-complete-genome_2440
AGCATTTCCTGGACAACGGGGGGTGTCACCACAATCAGTTGGTGCAACCCAGCCTGCTCCCCAATCAGGGCAGAACCAAG
>KJ607171-Newcastle-disease-virus-strain-pf/CH/LHLJ/131047,-complete-genome_3477
CACTACATACGGATTCATCTTCCAGGTCGGGAGTGAGGAAACTTCTGTGGGGATGATAAATGACAACCCGAGACGCGAAA
>AM712239-African-swine-fever-virus-Benin-97/1-pathogenic-isolate,-complete-genome_122366
GAAAAATCTAAGTTGTTTCAAATTATTGAACTGTTAGAAGAAGCCTTTGAAGACGCTGTGCAAAAAGGTCCTGAAGCCAT
>JQ944707-Rabies-virus-isolate-1410KOM,-complete-genome_1159
AAGGAACTTCAAGAATATGAGACGGCTGAATTGACAAAGACTGACACTGCACTGGCAGATGATGGAACTGTCAATTCGGA
>CY178729|A/common_murre/Alaska/180/1976|H1N6|6_448
ATGATAGGAGCCCGTTCAGAGCCCTCATAAGCTGGGAGATGGGCCAAGCACCCAGTCCATACAATGCTAAGGTCGAGTGC
>AY390432-Foot-and-mouth-disease-virus-Asia1-strain-YNBS/58,-complete-genome_5551
ATCCGTGAGACACACAAGAGACAAAAGATGGTGGATGATGCAGTGAATGAGTACATTGAGAAAGCAAACATCACCACAGA
>DQ064524|A/chicken/Guangdong/6/97|H9N2|2_1922
TCATAAGGAAGTTGAATCCGTCAACAATGCTGTGGTAATGCCAGCCCATGGTCCTGCCAAGAGCATGGAATATGATGCCG
>HM636899-Epizootic-hemorrhagic-disease-virus-isolate-CC-126-00-VP3-protein-gene,-complete-cds_992
ACGGGATCGACGCCAACGGCGCAACAATTAGATGACGTGAGAAAGATATACTTAGCGTTGATGTTTCCAGGACAAATAAT
>MF613659|A/mallard/Alberta/447/2015|H10N5|4_1364
GCTGAATCTATATGAGAGGGTGAGGAAGCAACTAAGACAAAATGCTGAAGAAGATGGGAAAGGGTGCTTTGAAATATACC
>AM712239-African-swine-fever-virus-Benin-97/1-pathogenic-isolate,-complete-genome_161894
TCAGAAAACGGATATAGAAGAAAATATAAAGGTAAACTTAACAACCACACTTATTCAAAACTGCGTTTCATCCCTGTCGG
>EU871835|A/duck/LA/17G/1987|H3N8|1_1323
CATTTCCAAAAGGACGCAAAAGTGCTTTTTCAAAACTGGGGAGTTGAACCCATCGACAATGTGATGGGGATGATCGGAAT
>AY274504-Kunjin-virus-clone-FLSDX-polyprotein-mRNA,-complete-cds_7503
GAAGCCGGAATTCTGATTACGGCAGCAGCTGTTACCCTCTGGGAGAACGGAGCAAGCTCTGTGTGGAACGCAACAACCGC
>AF325528-Lumpy-skin-disease-virus-NI-2490-isolate-Neethling-2490,-complete-genome_103334
AAAGAACTTGCGTTATGTAAAGCACTTAATTTACAAACCCATTAAGCATTCTAAGTTCAGACCCACATGCAGAACATGTT
>CY079581|A/American_green_winged_teal/Illinois/08OS2311/2008|mixed|1_620
AGAGAGAGAGTTGGTCCGCAAGACGAGGTTTCTCCCAGTGGCTGGTGGCACAAGCAGTGTCTATATTGAAGTGCTGCATT
>AM712239-African-swine-fever-virus-Benin-97/1-pathogenic-isolate,-complete-genome_85949
ACGCGGAATGGTACAACGCCAACATTAACGTAAAGCGCCATATTGCCCTTGAGCTATCCCAGGAGTTAGAAAACTCTGTG
>AY274504-Kunjin-virus-clone-FLSDX-polyprotein-mRNA,-complete-cds_7381
CCACGGACGTTCCAGAGCTAGAGCGTACCACACCCATCATGCAGAAGAAGGTTGGACAAGTTATGCTGATTTTGGTGTCT
>JN255896-Bluetongue-virus-4-strain-BTV-4IT(H)-segment-5,-complete-sequence_1260
AGCTTTGATTACAACCGCAATCCACATTCACCGCTGGACTAGAGGGTGTGGCATCTGGAACGATGAGGGATGGCAGGAAG
>KX602690|A/chicken/Zhejiang/514135/2015|H5N2|4_1323
GAACTTCTAGTTCTCATGGAAAATGAGAGAACTCTAGATTTCCATGATTCAAATGTCAAGAACCTTTATGATAAAGTCCG
>CY178731|A/common_murre/Alaska/180/1976|H1N6|8_198
AGCAAATAGTGGAGCGGATTCTGGAGGAAGAATCCGATGAGGCACTTAGAATGACTATTGCCTCTGTTCCTGCTTCACGC
>EU026101|A/avian/NY/118353_1/2001|H7N2|1_434
AAGACGAAGAGTTGACATAAACCCTGGCCATGCAGACCTCAGTGCCGAAGAGGCACAAGATGTAATCATGGAAGTTGTTT
>AF448535-Venezuelan-equine-encephalitis-virus-strain-CPA152-nonstructural-polyprotein-and-structural-polyprotein-genes,-complete-cds_10431
TCAACGACAGCAGTGGTGTATGTGAATGGAGAGACTCCCGTTAATTTCAATGGAGTGAAGCTGACCGCTGGTCCTCTGTC
>AF212302-Nipah-virus,-complete-genome_2867
AAGATGCTGTCCTATGCTCCCGAAATTGCAGTTTCTAAAGAAGATCGGGAAACTGATCTAGTTCATCTTGAGAATAAACT
>AF325528-Lumpy-skin-disease-virus-NI-2490-isolate-Neethling-2490,-complete-genome_93635
GCACTAATTGCGGACTTACAATATATTTCATTTTATTTATACTGTATAAAGTGAAATTCTATATCTATTACATAAACTTT
>KF881333|A/chicken/Egypt/D7108E/2013|H9N2|3_2013
CTTAGGGATAGCCTGGACCCTGGAACATTCGACCTTGGAGGGCTATATGAAGCAATTGAGGAGTGCCTGATTAATGATCC
>AM712239-African-swine-fever-virus-Benin-97/1-pathogenic-isolate,-complete-genome_162687
AACCTAAAAAGAAAAAACATTTGTTTCCAAAATTAAGCTCGCATAAATCGAAGTAAAAATTGAAGCGAAAAAAAAGTAGA
>FJ577550|A/chicken/Chakwal/NARC_148/2004|H7N3|4_1054
AAAATGGATGGGAAGGTTTGATTGATGGGTGGTATGGCTTCAGGCATCAAAATGCACAAGGAGAGGGAATTGCTGCAGAT
>AF325528-Lumpy-skin-disease-virus-NI-2490-isolate-Neethling-2490,-complete-genome_83509
TACCATAATCGCACTATCTTTTAACCAACTATCACTCGCACATTTAAACAATCGTACCGACTTGAATAAGCTACAATATA
>CY178730|A/common_murre/Alaska/180/1976|H1N6|5_896
ATACGATTTTGAAAGAGAAGGATACTCCCTGGTCGGGATTGATCCTTTCCGTCTGCTTCAAAACAGCCAGGTCTTCAGTC
>JN881990-Bluetongue-virus-1-strain-CSIRO156-segment-6,-complete-sequence_1449
GAACGCGCAAAGAATAGTATATGATGATGAGTTACAGATGCATATACTGCGTGGGCCCATACATTTTCAAAGACGGGCGA
>AM712239-African-swine-fever-virus-Benin-97/1-pathogenic-isolate,-complete-genome_161955
TGCGTTTCATCCCTGTCGGGTATGAACGTGCTGGTGGTGAAGGGGAATGGCAACATTGTTGAAAACGCAACTCAGAAGCA
>AF212302-Nipah-virus,-complete-genome_2806
AGGGTGGAGTGATTACACATCAGGAGCAAACAATGGGAATGTATGTCTTGTATCTGATGCAAAGATGCTGTCCTATGCTC
>KU050733|A/chicken/Zhejiang/727001/2014|H6N6|1_2046
ACAGCAGGTGTAGAATCTGCAGTACTGAGAGGGTTTCTAATCCTAGGCAAAGAAGACAAGAGATATGGACCAGCATTAAG
>AM712239-African-swine-fever-virus-Benin-97/1-pathogenic-isolate,-complete-genome_162077
GGCCATAGACACCACAACCGGCATCACTAACACGGTAAACCAGTACTCACACTACACCTCAAAAAACTTTTTTGACTTCA
>AF212302-Nipah-virus,-complete-genome_2623
AAACTTGGAGGATCTATCCAGTACTTCTCCCACAGATGGAACTATTGGAAAGAGAGTGTCGAACACCCGTGACTGGGCAG
>AM712239-African-swine-fever-virus-Benin-97/1-pathogenic-isolate,-complete-genome_61915
ATGACATAGTTATGTGCTATGGTCTTTACAAGCGGCATTTCATTGTAAAACTGGAAGAAACGGTTCATGTCTACACGATA
>AF212302-Nipah-virus,-complete-genome_2562
GTGGAGAATCTGAACAAGTTGAGGGGGGAATGTCTAAGGATGATGGAGATGTTGAAAGAAGAAACTTGGAGGATCTATCC
>AF212302-Nipah-virus,-complete-genome_5185
GGTGGGTATCTTGATAAGGTTGAACCAGAAATTGATGAAAATGGCAGTATGATTCCAAAATACAAGATCTATACCCCAGG
>AY274504-Kunjin-virus-clone-FLSDX-polyprotein-mRNA,-complete-cds_4514
GCTCCGTATGGCTTGCCTGGCAATCAGCGCGTACACCCCTTGGGCTATTTTGCCTTCAGTAGTTGGATTTTGGATAACTC
>KT717249|A/Anser_fabalis/China/Anhui/S148/2014|H6N2|3_248
CAGAACAATGGCCTGGACAGTGGTAAATAGTATCTGCAACACCACAGGAGTCGAAAAGCCCAAATTCCTCCCTGATTTGT
>FJ436302-Newcastle-disease-virus-strain-F48E8,-complete-genome_5368
ATTCTGTACGATTCACAGACTCAACTCTTGGGTATACAGGTAACTTTACCCTCAGTCGGTAACCTAAATAATATGCGTGC
>AF325528-Lumpy-skin-disease-virus-NI-2490-isolate-Neethling-2490,-complete-genome_92415
AAACATAATTCCATTAGAATTTACAAAAACTTCCTTTGTGCGTGATTTATAAAAATTATCACTTATTTTTTTCATATCTC
>AF212302-Nipah-virus,-complete-genome_2501
ATTCAACAACCCAGCATCAAAGATCAAACAAAAGCCTGGGAAGATTTTCTGCAGTGCACCAGTGGAGAATCTGAACAAGT
>HQ009509-Foot-and-mouth-disease-virus---type-O-strain-China/5/99(Fujian),-complete-genome_1586
TGATGACGAGGATTTTTACCCCTGGACGCCGGATCCGTCCGACGTTCTGGTGTTCGTCCCGTACGACCAAGAACCGCTCA
>AM712239-African-swine-fever-virus-Benin-97/1-pathogenic-isolate,-complete-genome_15799
GAAAACACAGTACAAAATGTATTAACATTAATTGTCTACTTATTCTTGCCATAAAAAAAAAGAATAAGCGTATGGTTGAT
>AF212302-Nipah-virus,-complete-genome_5246
ACAAGATCTATACCCCAGGAGCTAACGAGAGGAAATACAACAACTACATGTACCTTATATGTTACGGCTTTGTTGAAGAT
>JX878417-Monkeypox-virus-isolate-DRC-07-0104,-complete-genome_196725
TCTTGTCTCATAAAAAAGTTTTACAAAAAAATATTTTTATTCTCTTTCTCTCTTCGATGGTCTCACAAAAATATTAAACC
>CY136970|A/mallard/Alberta/71/1998|H10N7|3_1386
ATAATGAAAGGAGTATACATAAACACAGCTTTACTCAATGCTTCTTGTGCTGCCATGGATGATTTTCAACTGATTCCAAT
>GQ907294|A/black_headed_gull/Mongolia/1756/2006|H16N3|4_960
TGCCATTGGAGACTGCCCAAAGTACATAAAGTCTGGGCAACTAAAACTTGCTACTGGCCTGAGAAATGTTCCATCCATTA
>CY178729|A/common_murre/Alaska/180/1976|H1N6|6_704
AGGGGTATGTCCGGTAGTCATGACAGATGGTCCAGCAAACAATAGGGCAGCAACTAAGATAATCTATTTTAAAGAAGGAA
>MF147994|A/mallard_duck/Netherlands/10/2013|H4N6|5_558
CTCCCGAGGAGGTCTGGAGCAGCTGGTGCAGCAGTAAAGGGAGTCGGGACAATGGTGATGGAACTAATTCGGATGATAAA
>AM712239-African-swine-fever-virus-Benin-97/1-pathogenic-isolate,-complete-genome_161833
CTCAAAATTTAAAAGACCAAGAAGTTGCGTTAACCCAATGGATGGACGCAGGACATCACGATCAGAAAACGGATATAGAA
>AY274504-Kunjin-virus-clone-FLSDX-polyprotein-mRNA,-complete-cds_4697
ATTACTTGGTAGTTACCAAGCAGGAGCAGGCGTGATGGTTGAAGGTGTTTTCCACACCCTCTGGCACACGACAAAAGGAG
>AF448535-Venezuelan-equine-encephalitis-virus-strain-CPA152-nonstructural-polyprotein-and-structural-polyprotein-genes,-complete-cds_3782
ACCCCGGAGGAACCTGTGTGAGCATTGGTTACGGCTATGCGGACCGGGCCAGTGAAAGCATCATAGGTGCAGTTGCTCGG
>CY178729|A/common_murre/Alaska/180/1976|H1N6|6_640
CAGAAATTCCATCGTGGGCAGGGAATATTCTCAGGACTCAAGAATCGGAGTGTGTGTGCCATAAAGGGGTATGTCCGGTA
>GQ907299|A/black_headed_gull/Mongolia/1756/2006|H16N3|3_1178
ATATGACAGTGATGAACCGGAACCCAGATCGCTAGCAAGCTGGATCCAAAGTGAGTTCAACAAGGCATGTGAACTAACCG
>AF212302-Nipah-virus,-complete-genome_2684
AACACCCGTGACTGGGCAGAAGGTTCAGATGACATACAACTGGACCCAGTGGTTACAGACGTTGTATACCATGATCATGG
>AJ004801-Bovine-herpesvirus-type-1.1-complete-genome_84363
CGACGACGACTGGTCCGACGTCATCACCAGCGCCCCCCGGCGCGGGCAGCGCCCCCCCGTAAAACCGTACCGGCCGCAGC
>AY274504-Kunjin-virus-clone-FLSDX-polyprotein-mRNA,-complete-cds_4575
GTTGGATTTTGGATAACTCTCCAATACACAAAGAGAGGAGGTGTGCTGTGGGACACTCCCTCTCCAAAGGAGTACAAGAG
>AF212302-Nipah-virus,-complete-genome_2745
TTGTATACCATGATCATGGAGGAGAATGTACCGGATATGGATTTACTTCAAGCCCTGAGAGAGGGTGGAGTGATTACACA
>CY178729|A/common_murre/Alaska/180/1976|H1N6|6_1152
ACCGACACCCAATCAGGTCCAACCTCACATCAGGTGATTGTCAACAACCAAAACTGGTCAGGATACTCTGGAGCATTCAT
>CY102385|A/shorebird/Delaware_Bay/120/1999|H3N2|3_1134
AGAGAAAGTAGATTTTGAGGATTGCAAGGATGTCAGCGATTTGAAGCAGTATGATAGCGATGAACCGGAACAAAGATCGC
>AF325528-Lumpy-skin-disease-virus-NI-2490-isolate-Neethling-2490,-complete-genome_92720
TCTTATCTGATGAAAGCAGTATGTTGTTTGTAGCTGTTTCGACAAATATAAAACTGGTTTCTATATCAAGTTTTATTCTA
>AY274504-Kunjin-virus-clone-FLSDX-polyprotein-mRNA,-complete-cds_6466
GCTCTCAAATAGGTTTTATCGAGGTCCTTGGAAAGATGCCTGAACATTTCATGGGGAAGACATGGGAAGCACTCGACACC
>HM346524|A/chicken/Chakwal/NARC_148/2004|H7N3|1_1386
ATGGGGATGATCGGGATATTGCCTGACATGACCCCCAGCACAGAAATGTCACTGAGAGGGGTGAGAATAAGCAAAATGGG
>JQ979176-Newcastle-disease-virus-strain-pigeon/China/SDLC/2011,-complete-genome_14884
CTCAAAGAGATGTTCACAGAAACTTCTTTAATATGCTTGACTCGTGCTCAACAAAAATTCTACATGAAAACCATAGGTAA
>CY079213|A/avian/Japan/8KI0195/2008|H6N8|6_640
TGTAATCAATTCCTGGGCGGAGGATATTCTAAGAACTCAGGAATCATCATGCACTTGCATTCAAGGTGAATGTTTTTGGG
>HM346524|A/chicken/Chakwal/NARC_148/2004|H7N3|1_1323
CATTTCCAAAAGGATGCCAAAGTGTTGTTTCAAAACTGGGGAGTTGAGCCCATCGACAATGTCATGGGGATGATCGGGAT
>AY532665-West-Nile-virus-strain-B956-polyprotein-gene,-complete-genome_4453
GAAATTTTCAACTGATGAATGACCCCGGGGCACCATGGAAAATTTGGATGCTTAGGATGGCCTGCCTGGCGATAAGTGCC
>AM712239-African-swine-fever-virus-Benin-97/1-pathogenic-isolate,-complete-genome_128283
AGGCGGGCGTGAGTTTTTGAAAAAGAGCATAACGATCCGCGTACGTCAAATGCTTAGGAGTCACTACAAACCGCTTTTTG
>AY274504-Kunjin-virus-clone-FLSDX-polyprotein-mRNA,-complete-cds_4758
TGGCACACGACAAAAGGAGCCGCTCTGATGAGCGGAGAAGGCCGCCTGGATCCATATTGGGGCAGCGTCAAGGAGGATCG
>AY274504-Kunjin-virus-clone-FLSDX-polyprotein-mRNA,-complete-cds_6832
CAGAGAAGCAACGCTCGCAGACAGACAACCAGCTAGCTGTGTTCCTGATTTGCGTGTTGACCCTTGTGGGTGCGGTGGCA
>JQ979176-Newcastle-disease-virus-strain-pigeon/China/SDLC/2011,-complete-genome_14945
ACATGAAAACCATAGGTAATGCAGCCAAGGGATATTACAGTAACAATGACTCCTAAGGGCAATCACATGTTAGTGAACTA
>AY274504-Kunjin-virus-clone-FLSDX-polyprotein-mRNA,-complete-cds_6649
GTGTGATGACCATGGGAGTGTTTTTTCTTCTCATGCAGAGGAAGGGCATCGGAAAGATAGGCCTGGGAGGCGTTGTCCTG
>CY241303|A/ruddy_turnstone/New_Jersey/UGAI16_1299/2016|H10N9|2_1134
AGTATTGATCTGAAATATTTCAATGAGTTAACAAGAAAGAAAATTGAGAAGATAAGGCCTCTTTTAATAGATGGTACAGC
>AF325528-Lumpy-skin-disease-virus-NI-2490-isolate-Neethling-2490,-complete-genome_68503
CAAACAATTATTAAAAAAATGTCGTGGTCTATAAATTTGGGAAATAACGGAGATAATTTTAAAACATTAGAAGAAATACG
>AY240877|A/avian/NY/118353_1/2001|H7N2|4_620
AAACAAGTTGATAAAAGTAAGAAGCTCAAAATACCAGCAATCATTCACCCCAAATCCTGAAGCACGGAGAATCGATTTCC
>FJ461344-Foot-and-mouth-disease-virus---type-O-isolate-Kumi-District-polyprotein-gene,-complete-cds_183
TTTCGTAGCGGAGCATGGTGGCCGTGGGAACCCCTCCTTGGTGACAAGGACCCACGGGGCCGAAAGCCACGTCCTAACGG
>JQ979176-Newcastle-disease-virus-strain-pigeon/China/SDLC/2011,-complete-genome_11956
CCGTATCTTGGGTCAAAGACTCAAGAGAGAAGAGCTGCCTCACTCGCGAAAATAGCTCACATGTCGCCACACGTGAAGGC
>KU646952|A/Anas_platyrhynchos/Belgium/17330cls42/2013|H5N2|4_1116
ATAGCAATGAGCAGGGAAGTGGATACGCTGCAGACAAGGAGTCCACTCAGAAAGCAATAGATGGAATCACTAATAAGGTC
>KT022279|A/chicken/Guangxi/125C8/2012|H3N2|5_744
GCACAAAGAGCAATGATGGATCAGGTGCGAGAAAGCAGAAATCCTGGGAATGCTGAGATCGAAGACCTCATCTTTCTGGC
>HM346524|A/chicken/Chakwal/NARC_148/2004|H7N3|1_1134
CTAAGAAAAGCAACCAGAAGGCTGATTCAATTGATAGTTAGCGGGAGAGACGAACAATCAATTGCCGAAGCAATCATAGC
>CY180406|A/blue_winged_teal/Wisconsin/340/1976|H6N1|6_0
AGTTCAAAATGAATCCAAATCAAAAGATAATAACTATTGGGTCAATCTGTATGACAATTGGAATAATCAGTCTGATGTTA
>DQ076414-Crimean-Congo-hemorrhagic-fever-virus-strain-SPU128/81/7-L-protein-gene,-complete-cds_4026
GAGACCTTCCTAAGATGCTGCACAGAATTTAATAGGTCAGGGGTTAAACTGGTTAAGATAAGGCACTGTGACATCAACCT
>JQ979176-Newcastle-disease-virus-strain-pigeon/China/SDLC/2011,-complete-genome_11773
GGGGGTAGGAAAATACTGGGTGTATCCAACCCTGATACCATAGAACTTGTGGAGGGAGAGATCCTTAGCGTCAATGGGGG
>KF881551|A/chicken/Egypt/D7436C/2013|H9N2|2_186
GCACTCCAGCTAAATCCAATCGATGGGCCATTACCTGAAGATAACGAGCCAAGCGGATATGCACAAACAGACTGTGTGTT
>KP414372|A/chicken/Shenzhen/1426/2013|H9N2|3_1525
CYCATTTGAGGAATGATACYGACGTGGTAAAYTTTGTAAGTATGGAATTTTCCCTTACCGACCCAAGGTTGGAACCACAT
>JQ979176-Newcastle-disease-virus-strain-pigeon/China/SDLC/2011,-complete-genome_12932
CCATCATTCACTCAAGGTTGAATGCAGTAGGTCTGGTCGGTCATGACGGTTCGCACCAGCTTGCAGACACGGATTTCATT
>AM712239-African-swine-fever-virus-Benin-97/1-pathogenic-isolate,-complete-genome_164944
CTCGCGGGATTAAAATCGTCTGTGTCCCATTTTCATTATATAATTGGCCCATAAAGCCATCAACGTCAATCAACACCAAA
>JQ979176-Newcastle-disease-virus-strain-pigeon/China/SDLC/2011,-complete-genome_12078
CAACGAAGTAAATTGGATTGCTGCTCTTAAAATTGCCAGGTCTCGATGTAACATAAGTTCAGAGTATCTTCGGCTATTGT
>JQ730682-Rabies-virus-strain-CYN1009D,-complete-genome_7564
CACGAGAACCAAAATACTAGCTCAAGGAGACAACCAGGTTCTATGCCCGACATATATGTTGTCACCTGGGCTATCCAGAG
>JQ979176-Newcastle-disease-virus-strain-pigeon/China/SDLC/2011,-complete-genome_12383
CTAAGACGTATGATGAGATCACATTACACCTCCACAGTAAATTTAGCTGCTGTATCAGGGAGGCACCTGTTGCTGTCCCC
>JQ993431-Newcastle-disease-virus-strain-pigeon/China/SDS/2011,-complete-genome_13725
AAGTGGAGCCATCATGAGTATTCTTGAACTGCATATACCACACGAAACCATCTATTACAATACACTTTTTTCGAATGAGA
>BK001744-TPA_exp:-Suid-herpesvirus-1,-complete-genome_109678
GCGGGGAGAGTGTGATGTGGGGGGTGTGCGAGAGAGAGCGTGCGTGTGGGTGGGTGGGTGTGAGGGCCGGTGCGAGTATG
>AF325528-Lumpy-skin-disease-virus-NI-2490-isolate-Neethling-2490,-complete-genome_52155
TACAGTTCCTGAAAAAATTAAAATAAGCAACAGGCCAAAAAAAGAAACAATGGAAATGAGATTAAATGTTGATAATATGT
>CY005658|A/black_duck/AUS/751/1978|H3N8|2_1798
CAGATGGAGGACCAAACTTATACAATATCCGGAATCTTCACATTCCAGAAGTCTGCTTGAAGTGGGAATTAATGGATGAA
>JF443162-Bluetongue-virus-9-isolate-BBF-segment-7,-complete-sequence_896
ATGCTTCCACCGATTTTTCCACCAAATGATAGAGATAGCATCCTAACAATCTTACTACTGTCGACGCTCGCGGATGTTTA
>AJ007347-Foot-and-mouth-disease-virus-polyprotein,-isolate-C3Arg85_7381
GCCTTTGATGCTAACCACTGCAGTGACGCCATGAACATCATGTTTGAGGAGGTGTTTCGCACAGAGTTTGGATTTCACCC
>KY415722|A/chicken/Ganzhou/GZ157/2016|H3N2|6_1071
AATGATGTTTGGATGGGAAGAACAATCAGCAAGGATTCACGTTCCGGTTATGAAACTTTCAGAGTCATCAATGGTTGGAC
>AM712239-African-swine-fever-virus-Benin-97/1-pathogenic-isolate,-complete-genome_162992
GGGTTGTTGCTCATGGAACCTACTTAGATGTGCCCTGGTCCCGTAGGAGTGCGTTTGTTACACATTTTATACAACAAGAA
>BK001744-TPA_exp:-Suid-herpesvirus-1,-complete-genome_93574
TCGTCCCTTCGTCCCCCCCGTCTTCCTCGTCTTCCGTCTCCTCCTTCTCCGTCGCCTTCCCCTCCTCGCCGTCTTCCACG
>AM712239-African-swine-fever-virus-Benin-97/1-pathogenic-isolate,-complete-genome_162931
ATAAATATTCAGGAAGATGATAAAGTTGAGCTTTTAAAGATGATTGTTAAGCACAATCTTTGGGTTGTTGCTCATGGAAC
>AJ004801-Bovine-herpesvirus-type-1.1-complete-genome_52704
CAGACGCGACCTACGCCTTCGGCGGCCCCGTGGCCGGGGCCGGGCCCGCCGCGCCTGGAGCCAAGCGCCCCGACCTGGAC
>JQ993431-Newcastle-disease-virus-strain-pigeon/China/SDS/2011,-complete-genome_13786
ACACTTTTTTCGAATGAGATGAACCCCCCACAGCGACATTTCGGACCAACCCCAACACAGTTCCTAAATTCAGTCGTTTA
>DQ099525-Rabies-virus-strain-PM1503-nucleoprotein-(NP),-phosphoprotein-(PP),-matrix-protein-(MP),-glycoprotein-(GP),-and-large-protein-(LP)-genes,-complete-cds_10126
AGACTCTTTGCGAAAGACAAGGTGGGTGGATCAAGAGGTGCGCCATGCAGCTAGAACCATGAATGGAGATTACAGCCCCG
>KP285586|A/duck/Jiangxi/6450/2013|H10N8|1_992
AAGGACAAGTGGGTCATCTGTCAGAAGAGAAGAAGAAGTACTCACAGGCAACCTCCAAACACTAAAAATAAGAGTACATG
>CY095525|A/chicken/Italy/4616/2003|H7N3|5_378
GGATCTGGCGTCAAGCGAACAATGGAGAGGACGCAAATGCCGGTCTCACTCACCTGATGATCTGGCATTCCAACCTAAAT
>JF443163-Bluetongue-virus-9-isolate-BBF-segment-5,-complete-sequence_63
CAGTGGGGATTACGCAAATGCCACGAGAACTTTTTTGGCTATTTCGCCACAATGGACTTGTAGTCACTTAAAGAGGAATT
>JQ993431-Newcastle-disease-virus-strain-pigeon/China/SDS/2011,-complete-genome_2867
AAGCTCTCGCAACCGGTACAGCACCCTTCTGAGTTAATTAAATCTGCCATGGTGAGCGGGCCCGATATAGGAGTGGAGAA
>MF147311|A/mallard_duck/Netherlands/2/2013|H3N6|6_882
AAATGTATATGCAGGGACAACTGGAAAGGGGCAAATAGACCAGTAATCATTATAAATCCTGAAATGATGACTCATACAAG
>AY493686-Bluetongue-virus-capsid-protein-(VP1)-mRNA,-complete-cds_3224
ACATCCTATGCCAAGCTATTTGATGTATACTTTGAAGGTGAATTAGACAGTGCACCTTATATGTTCCCCGATCAGAATTT
>DQ076415-Crimean-Congo-hemorrhagic-fever-virus-strain-SPU128/81/7-segment-S,-complete-sequence_682
TCATGGCCTTCAACCCACCATGGGGGGACATCAACAAGTCAGGCCGTTCAGGAATAGCACTTGTCGCTACAGGCCTTGCC
>AM712239-African-swine-fever-virus-Benin-97/1-pathogenic-isolate,-complete-genome_163785
ACGTTGAATGATCTTTGTTTATTACCTATTCAAACCTATTTGCTTAGCTATAAAAATGCTTTTGAGTGGATACACTTCGT
>AF325528-Lumpy-skin-disease-virus-NI-2490-isolate-Neethling-2490,-complete-genome_101748
AGGAAAACGATTTTTTAATGAGTGATGTTTTGATATTTTATATTCTTCTCCTTCTTCATGATGTTCTTTTGGCAAAAATG
>AB009663-Rabies-virus-genomic-RNA,-complete-genome,-viral-complementary-sequence_6039
ACTTGGTCAAGTTCAAAGATCAAATATGGGGACTGCTTATTGTGACAAAGGATTTTGTTTACTCTCAGAGTTCTAACTGT
>AF325528-Lumpy-skin-disease-virus-NI-2490-isolate-Neethling-2490,-complete-genome_101870
CTGCTCCTGCAGTGAAGTCACTAAACATATTATAATAACTTAAATAACTCATTTATATATTAAAAAATGTCTATGTATTA
>AM712239-African-swine-fever-virus-Benin-97/1-pathogenic-isolate,-complete-genome_90158
CAAAGAAGCTACGTGAAAGTACTCCACTGCTAGGGCAGCCTCTGCCGGATAAATAGGCGCCCCAAAGGAATGTTGCAACT
>JQ993431-Newcastle-disease-virus-strain-pigeon/China/SDS/2011,-complete-genome_5246
TAACCATCCAAGCGCTTTATAATTTAGCTGGCGGTAACATGGATTACCTATTGACTAAATTAGGTATAGGGAACAATCAT
>AM712239-African-swine-fever-virus-Benin-97/1-pathogenic-isolate,-complete-genome_141337
TATTAGAAAAAATTACGTCAAGTCCCTCTGAATGCGCAGAGCACCTTACAAACAAAGATAGCTGTTTAAGTAAAAAAATA
>JN881994-Bluetongue-virus-1-strain-CSIRO156-segment-10,-complete-sequence_372
TATCATACACATGACGTTGTTGGTCGCCGCTGTCGTAGCGTTGTTGACATCGGTATGCACACTTTCAAGTGATATGAGTG
>JN881990-Bluetongue-virus-1-strain-CSIRO156-segment-6,-complete-sequence_1512
TTTTCAAAGACGGGCGATCCTGGGAGCGTTAAAGTTTGGCTGTAAGGTTTTAGGAGATCGTCTGGACGTACCACTCTTCT
>KM519965|A/chicken/India/80998/2008|H9N2|4_1178
ATTGATAAAATAACATCTAAGGTGAATAATATAGTAGACAAGATGAACAAGCAATATGAAATAATTGATCATGAATTCAG
>DQ211617-Crimean-Congo-hemorrhagic-fever-virus-strain-Drosdov-segment-L,-complete-sequence_9882
TGGAGGGTGAACATGGACATTAGAGCTTCTGACTGTCCACTATCTAGTCATGAGGCAAGTATACTGAGTGAGTTTGATGG
>AF212302-Nipah-virus,-complete-genome_12749
TGGGAATCATTCTGTGGGATTCAATTTGATTGTTTCATGGAGCTGAAATTGGACAGTGATCTGAGTATGTATATGAAAGA
>AF212302-Nipah-virus,-complete-genome_12566
GTTCTTGAATATGCCCCTATAATGAAAGCACATGCTATATTCTGCGGGACTATAATAAATGGGTATAGGGATAGACACGG
>CY143201|A/American_green_winged_teal/Interior_Alaska/9BM12356R0/2009|H3N8|1_1134
CTCAGGAAGGCAACCAGAAGATTGGTCCAGCTAATAGTGAGTGGAAGGGACGAGCAGTCAGTTGCTGAAGCAATAATTGT
>AF325528-Lumpy-skin-disease-virus-NI-2490-isolate-Neethling-2490,-complete-genome_117852
AAAATACGTATAAAAATATTGTTTGTGTTTAATCCTATCATGTATTGTCCTAGTAACATGATCAGAGTTATAACAAATCC
>GU186639|A/duck/Alberta/35/1976|H1N1|1_945
TGCAAGGCAGCAATGGGCTTGAGGATCAGCTCATCTTTCAGCTTCTGTGGATTCACTTTCAAAAGAACAAGCGGGTCGTC
>AY274504-Kunjin-virus-clone-FLSDX-polyprotein-mRNA,-complete-cds_8479
TGGGAAAACCTCTACTCAACTCAGACACCAGCAAGATAAAGAACAGGATTGAACGACTTAGGCGTGAGTACAGCTCGACA
>CY202761|A/mallard/Maryland/10OS0879/2010|Mixed|7_396
GGGCCTCATATACAACAGGATGGGGACTGTGACCACCGAAGTGGCATTCGGCCTGGTGTGCGCTACTTGTGAGCAGATTG
>HM636901-Epizootic-hemorrhagic-disease-virus-isolate-CC-126-00-NS1-protein-gene,-complete-cds_124
GCATTTGCGGCGCAACTGCTTATTTGATGGAGTATGTGCAAAGCAGCATTTCGAAGAGGTGATGAATCGCATAACTGAAA
>AF325528-Lumpy-skin-disease-virus-NI-2490-isolate-Neethling-2490,-complete-genome_62159
AGGATATATATTAAACTCATTGACGCAAGGGTTAACCGGATCACAATATTATTTTTCCATGTTAGTAGCACGATCACAAT
>KX979552|A/black_headed_gull/Netherlands/10/2007|H13N6|3_1054
AACTCCAGGACATTGAAAATGAGGAGAAGATCCCCAAAACAAAAAATATGAAGAAAACGAGCCAATTGAAATGGGCACTT
>CY157316|A/mallard/California/3100/2012|H4N6|2_620
GAGGAAGCAGAGGCTAAACAAAAGGAGCTATCTAATAAGAGCATTAACACTGAACACGATGACAAAAGACGCCGAAAGAG
>CY157285|A/mallard/California/3046/2012|H2N3|1_1364
TGAACCCATTGACAATGTGATGGGAATGATCGGGATACTGCCCGACATGACCCCAAGCATTGAGATGTCGCTGAGGGGGA
>CY184455|A/mallard/Sweden/68745/2007|H11N9|4_640
AGAAGGACAGCTCCTACGTAGCAGTGGGTTCAGAAACCTACAACAGGAGGTTCATGCCAGAAATCAGTACTAGGCCCAAA
>AF212302-Nipah-virus,-complete-genome_12505
TCCTATTCTTGAGGCTAAAGTTGCTGCAGAAAAAGTGAGAGAACATATGTTGGCAGATAAAGTTCTTGAATATGCCCCTA
>KX289637|A/chicken/Jalisco/CPA_01655_16_CENASA_95076/2016|H7N3|6_1088
AACAGTGTCAACTAGTAGTAGATCAGGCTTTGAAATTATCAAAGTTACAGAGGGGTGGATCAACTCTCCCAATCATGTCA
>KM609839|A/chicken/Beijing/0309/2013|H9N2|2_682
GAGCACTGACATTGAACACAATGACAAAAGACGCAGAAAGAGGCAAATTGAAAAGGAGGGCAATCGCAACGCCCGGGATG
>HQ174294-Bovine-viral-diarrhea-virus-type-1b-isolate-526-polyprotein-gene,-complete-cds_10858
CAAGGATCCATGTCTGTGGGGATGATGGCTTCCTGATAACAGAGAAGGGGCTAGGAATAAAATTTGCCAACAATGGGATG
>AY274504-Kunjin-virus-clone-FLSDX-polyprotein-mRNA,-complete-cds_8296
TGGTTAGGAACCCACTCTCACGGAATTCCACACATGAAATGTATTGGGTGAGTCGAGCCTCAGGCAATGTGGTGCACTCA
>AM712239-African-swine-fever-virus-Benin-97/1-pathogenic-isolate,-complete-genome_93696
TTTTTGTATAGTGCATTTTTGTATAAAAAGTTATAAAAAATGTTGATAAAATACGCACCAAGGGTTTCAAAAATACTTAT
>DQ211617-Crimean-Congo-hemorrhagic-fever-virus-strain-Drosdov-segment-L,-complete-sequence_9394
CAGTTGTCATGGGCTATTTATTGGATGAATCAGCAATTTCTGAAGTCAAACCCACCAAAGTTGACTTCTCAAATTTACTT
>AY072924-Classical-swine-fever-virus-isolate-Paderborn-polyprotein-gene,-complete-cds_4514
TTTACTGTACTTGATATTTGAAGTGTCCTACTACCTTCACAAGAAAGTCATAGATGAAATAGCTGGCGGGACCAACTTCG
>AM712239-African-swine-fever-virus-Benin-97/1-pathogenic-isolate,-complete-genome_153598
TGAGGTGTCTTTGCTTTCCTGAAGCTCTTTATATTTTTCATATACCTCTTTTAGGTATGCTTCTATTTGGACGGGGAAGG
>KJ568121|A/American_green_winged_teal/Wisconsin/13OS3465/2013|H6N8|4_504
AAGACCAAGTCAGCAGCATATCCAGTGATTAAAGGAACTTACAACAACACTGGAAATCAGCCAATTCTTTATTTTTGGGG
>AF325528-Lumpy-skin-disease-virus-NI-2490-isolate-Neethling-2490,-complete-genome_73871
GAATTTATTTTGTCAGGATGCCAAAAAGAATGGTGTAATGAAATTATTCAAAAAAATGATAATATCACTAATTACGATAC
>CY094658|A/mallard/California/5149/2009|H5N2|3_1827
GACATGACTAAAGAATTCTTTGAGAACAAGTCGGAGACTTGGCCAGTGGGAGAATCCCCCAGAGGGGTAGAGGAAGGCTC
>AF325528-Lumpy-skin-disease-virus-NI-2490-isolate-Neethling-2490,-complete-genome_86193
TTCATTTTTTGTTGATTTGGCAACTGATTTAGGAGAAGAAATAGTAATATCTGGCAACGTAACTCTTTTTGCCATTTAAC
>AF325528-Lumpy-skin-disease-virus-NI-2490-isolate-Neethling-2490,-complete-genome_86071
ATACATAATGGTTTTATAATTAAAATTTGGGAACAAAACCAACAATAACTATTATCTGAATTTGTATCTATTGATATATC
>GU052216|A/Duck/Alberta/60/1976|H12N5|4_693
AGGGCCAAGACCACTCGTGAGAGGACAACAAGGGAGAATGGATTACTACTGGGCTGTTCTTAAACCTGGACAAACAGTCA
>MH071495|A/chicken/Bangladesh/842/2009|H10N7|5_1152
ATGGACTCCAGTACTCTTGAGCTAAGAAGTAGATATTGGGCTATAAGAACCAGGAGTGGAGGGAACACCAACCAGCAGAG
>AM712239-African-swine-fever-virus-Benin-97/1-pathogenic-isolate,-complete-genome_153110
TTAGCTTGCATAATATTATTGTACAGCTGGCGGGCATTTGTTTTATCATTGGCGCTATTGATAATTCCTCTAAAGAGGTT
>CY183658|A/mallard/Sweden/4258/2004|H10N4|3_1134
AAGTAGACTTTGAGGACTGCAAAGATGTCAGCGATCTAAGGCAGTATGACAGTGATGAACCAGAGTCCAGATCACTAGCA
>GU052216|A/Duck/Alberta/60/1976|H12N5|4_1134
AGCTGCAGACAGAGACAGCACCCAAAGGGCAATAGACAATATGCAAAACAAACTCAACAATGTCATCGACAAAATGAATA
>AM712239-African-swine-fever-virus-Benin-97/1-pathogenic-isolate,-complete-genome_152805
CCAGCAGATATTGCCTATACTGCTCGGGTGACATTTCAACCTTTTCTATAATAAGAGGAAGCTCTGTGGGGAATAGCTTG
>BK001744-TPA_exp:-Suid-herpesvirus-1,-complete-genome_115046
GTGCCCCCATTGGCGATTTATCGATCGCTTTCCGAAGGGATCGAACCCCGGGGGCGGGCGCCCCGGGGACGCGCCGGCCA
>DQ211617-Crimean-Congo-hemorrhagic-fever-virus-strain-Drosdov-segment-L,-complete-sequence_10858
TAAACAAGGTTGTTATAAAAGACAATCTCGAACAAGGTGTAGAAGAGGAAATCGAGTTTTGCAACAACCTGACCAAGACC
>KX714330|A/American_green_winged_teal/Alaska/14258/2006|H4N6|4_1134
GACAGCTGCAGATCTCAAATCTACTCAGGCAGCTATTGATCAAATCAATGGAAAATTGAATCGCCTCATTGAGAAAACAA
>JF443158-Bluetongue-virus-9-isolate-BBF-segment-3,-complete-sequence_2108
ATGCTGACCGATCAAGTGTATATGCACAGGGACATGCTCCCAGAACCTCGACTTGATGACATCGAAAGATTTAGACAGGA
>AF212302-Nipah-virus,-complete-genome_549
TGACAGCCGAGCTTACGGCCTACGGATAACAGACATGAGCACCCTGGTCTCTGCAGTTATCACCATCGAGGCCCAGATCT
>EU086246|A/bird/Guangxi/62/2005|H9N2|4_558
TATACAAATAATAGAGGAAGGAGCATTCTTTTCATGTGGGGCATAAATCACCCACCCACCGATACTACACAGACAAATTT
>KP865905|A/chicken/Guangdong/1494/2009|H9N2|1_310
CAACGACAAATACAGTCCATTATCCAAAGGTCTATAAAACTTATTTTGAAAAGGTCGGAAGGCTAAAACATGGAACCTTC
>JN881985-Bluetongue-virus-1-strain-CSIRO156-segment-1,-complete-sequence_3596
AAGGGAATCGCTGGTGATGAATTTACCATGTCGTTAAATGTCGCTACTCAGGATTTTATTGATACTTACTTGGCTTATCC
>AB032031_7320
CATGCTTTGAGAAGATAGACTCAGAGGAGTTCGTCCTGGCATGTGAACCCCAATACCGGGGTGCTGAGTGGCTGGTATCA
>KT338356|A/American_green_winged_teal/Alaska/386/2014|H1N1|3_122
CATTTGGAAGTCTGTTTCATGTATTCGGATTTCCACTTCATTGACGAGCGAGGCGAGTCAATAATTGTGGAATCTGGTGA
>AY072924-Classical-swine-fever-virus-isolate-Paderborn-polyprotein-gene,-complete-cds_5673
GTCAAGGTCGGGAAGAATGAAGACTCTAAACCAACCAAACTCATGAGTGGGATACAAACGGTCTCTAAAAGTGCCACTGA
>BK001744-TPA_exp:-Suid-herpesvirus-1,-complete-genome_115412
TCCCCCGGTCGGGGTGGGCCGGGAGTGGGCGTGGCAACTCCTCCCCGTCCCCCCTCCCTCCCCACCCCGCGCGATCGCGC
>KX979579|A/bewicks_swan/Netherlands/8/2009|H6N8|1_868
TGGAGATGTGCCATAGTACACAAATTGGCGGGATAAGGATGGTGGACATCCTTCGACAAAGTCCAACAGAAGAGCAAGCT
>AY072924-Classical-swine-fever-virus-isolate-Paderborn-polyprotein-gene,-complete-cds_7015
ACGATAATTACACCTTCCTCAATGCAAGAAAATTGGGAGATGATGTACCTCCCTACGTGTATGCCACAGAAGATGAGGAC
>JQ972865-Bluetongue-virus-11-strain-BTV-11_MQ-segment-5,-complete-sequence_630
GAGACAAATTAACACATGCCCTTACACTGGATACAAAGGTAGAGTGTTTCAAGTAATGTTCCTACCGATTCAGCTGATCA
>KX979327|A/black_headed_gull/Netherlands/10/2007|H13N6|4_126
CAATTCATCAGAAAGGGTTGACACGCTCCTTGAAAATGGGGTTCCAGTCACCAGCTCCGTTGACCTGATTGAAACGAACC
>AM712239-African-swine-fever-virus-Benin-97/1-pathogenic-isolate,-complete-genome_94062
CACTGTACTATGGTAAAAATGTTGCCGATTTTCATCCTCGCGGATGTACACAAGTTTCCTATATCCTTTAAACACAATAT
>KC790087|A/duck/AB/329/2006|H5N9|6_256
ATAACTTGACCAAAGGGCTCTGCACAATAAATTCATGGCACATATATGGGAAAGACAATGCAGTAAGAATTGGGGAGGAC
>CY134241|A/mallard/California/2589P/2011|H4N1|6_384
TGGAATGCAGAACTTTCTTTCTAACTCAAGGGGCCTTGTTGAATGACAAGCACTCCAACGGAACCGTTAAAGACAGAAGC
>KP009700-African-horse-sickness-virus-isolate-HS-29/00-segment-10,-complete-sequence_372
ATTTTTATCAGTGGGTGTGTGACTTTAGCAACCTCAATGGTTGGAGGATTAAGCATAGTTGATGACCAGATTTGGGGAGA
>AB032031_7076
GGGACCCTCACGCATCGTCTCCCATCCCGCGGGGACTCACGGCAGGGGCTTACTGGGTATGTAAATATACTAAGTACGTG
>AM712239-African-swine-fever-virus-Benin-97/1-pathogenic-isolate,-complete-genome_83265
ATATAGACCCCCAGTTCATTGACCTTGATAGTATTTTAATGGAACTGGATCATTAGGACCTCTCCCGCCCATTTAAATTT
>JQ979176-Newcastle-disease-virus-strain-pigeon/China/SDLC/2011,-complete-genome_2074
TGGCCAAGACACCTCCAACCAACAGGACAAACCAGACAAACAGCCATCCGCATCTGAGCAGGCGACCCCACACAATGATC
>CY202856|A/mallard/Maryland/10OS116/2010|H11N9|2_744
AATGCAAATCAGAGGGTTTGTCTACTTTGTTGAAACATTGGCAAGGAGCATTTGTGAGAAGCTTGAACAGTCTGGACTCC
>AM712239-African-swine-fever-virus-Benin-97/1-pathogenic-isolate,-complete-genome_61122
ATAGGTCGGTCCTATGAAGATGGCCGCATCAAAGTACTCGCCGGTCTGGCCGTTGAACATTTTTTGGCATCCATTGAAGC
>AF212302-Nipah-virus,-complete-genome_854
CAGTAGAAATAATCTCAGACATCGGAAACTATGTCGAGGAAACTGGTATGGCAGGATTCTTCGCAACCATCAGATTCGGG
>CY145955|A/herring_gull/New_Jersey/AI09_335/2009|H11N1|4_248
ATCCTTGGAAATCCAAGGTGTGATGATTTGATTGGGAAAACATCATGGTCCTACATCGTTGAGAAACCAAATCCCACCAA
>AF220247-Bovine-viral-diarrhea-virus-1,-complete-genome_11895
CAGGTTGATATCTAGCAAAACTGGCCATTTGTACATACCTGACAAAGGTTATACATTACAAGGGAAACATTATGAACAAC
>CY016877|A/chicken/Viet_Nam/11/2005|H5N1|6_512
TGACAATTGGTATTTCTGGCCCAGACAATGGGGCTGTGGCTGTAGTGAAGTACAATGGCATAATAACAGACACTATCAAG
>AB032031_5429
ACTGGGTGCACACTGCCATGCTTTACTACGTTTATTATTCAAGACAGGTTCAACCCGCCCTATTCCCTCAGCGGTGAGCC
>AF212302-Nipah-virus,-complete-genome_915
CGCAACCATCAGATTCGGGTTGGAGACAAGGTATCCAGCACTTGCACTCAACGAATTCCAGAGTGACCTCAACACCATCA
>AM712239-African-swine-fever-virus-Benin-97/1-pathogenic-isolate,-complete-genome_83509
ATTATTAATAGAATCACAGGAAAAACCTACGCACTTCCCAGCACAGAGCTACTAAGACTCTACGAGCATCTCGAGCAATG
>AY072924-Classical-swine-fever-virus-isolate-Paderborn-polyprotein-gene,-complete-cds_976
CCAAGCCACCTGATGCCACGATTGTGGTAGAGGGAGTAAAATACCAAGTGAAAAAGAAAGGCAAAGTCAAAGGGAAGAAC
>EU086278|A/bird/Guangxi/82/2005|H9N2|3_1116
CAGTTAAAGTGGGCACTCGGTGAGAACATGGCACCAGAAAAAGTGGACTTTGAAGATTGCAAAGATGTCAGTGACCTGAA
>AY278441-West-Nile-virus-isolate-Ast99-901,-complete-genome_6649
GTGTGATGACCATGGGAGTATTCTTTCTCCTCATGCAGCGGAAAGGCATTGGAAAGATAGGCTTGGGAGGCACTGTTCTG
>AF212302-Nipah-virus,-complete-genome_10492
CAATTGGATAAGCGCGGGTGTATTCCTTGACAGCAATCAGACCGCAGAAAATCCTGTTTTTACTGTATTCAAAGATAATG
>AJ620347|A/chicken/Germany/R28/03|H7N7|1_1159
TTCTAAGAAAGGCAACCAGAAGGCTGATCCAATTGATAGTGAGTGGGAGAGACGAGCAGTCAATCGCCGAAGCAATTATA
>AF325528-Lumpy-skin-disease-virus-NI-2490-isolate-Neethling-2490,-complete-genome_114924
TTTTCTTTTGATAAAGAAAATTATGGTAAGCTACTAATTGATGAAAAAGAACAATATTTTTACCTAGGGACAGCATATGA
>AF325528-Lumpy-skin-disease-virus-NI-2490-isolate-Neethling-2490,-complete-genome_114985
ACCTAGGGACAGCATATGATATAGTTAATTCAAATATCATCGAAGTGTATAATTTATACAGGAAAGGAGATTACAATTTT
>CY090118|A/chicken/India/241272/2010|H5N1|6_1260
GCACAATTTGGACTAGTGGGAGCAGCATATCCTTTTGTGGTGTGAGTAGTGACACTGTTAGTTGGTCTTGGCCAGACGGT
>AM712239-African-swine-fever-virus-Benin-97/1-pathogenic-isolate,-complete-genome_83387
ACCACGATACCATTCAGCTCACCGCTCAGCGCAAATATCTCGCCGAGGTGCAAGCTCTAGAGACCCTTTTGACTCGAGAG
>KX977725|A/black_headed_gull/Netherlands/1/2010|H13N6|3_1612
CGAGGTTAGAGCCACATAAATGGGAGAAGTATTGTGTTCTTGAGATAGGAGACATGCTCCTACGGACTGCAATAGGCCAA
>AB569489|A/duck_/Zambia/03/2008|H6N2|6_384
GTCATGCAGCCCCGATAAATGTTATCAATTCGCACTCGGGCAGGGAACAACTCTAAACAACAAACACTCAAATGGTACAA
>AF212302-Nipah-virus,-complete-genome_11895
GTCAATCTAAATGGTATGAGTGTTTTTTGTTTTGGTTTACTATCAAAACAGAGATGCGAGCAGTGATCAAGAATTCGCAA
>DQ211617-Crimean-Congo-hemorrhagic-fever-virus-strain-Drosdov-segment-L,-complete-sequence_7747
GATGTTGTCAAATGAAAGATAGTGCCAAGACTTTAGTGAGCGACTGTTTCCTTGAATTTTACAGCGAGTTTATGATGGGC
>KM609596|A/chicken/Beijing/0512/2013|H9N2|4_744
ATTGATTATTATTGGTCGGTATTGAAACCAGGTCAAACACTGAGAATAAGATCTAATGGAAATCTAATAGCTCCATGGTA
>AY072924-Classical-swine-fever-virus-isolate-Paderborn-polyprotein-gene,-complete-cds_2928
AGAGTGGATTGCGTGACCACTATAGTAGAAAAAGAAGACCTGTTCTACTGCAAGTTGGGGGGTAATTGGACATGTGTGAA
>AF325528-Lumpy-skin-disease-virus-NI-2490-isolate-Neethling-2490,-complete-genome_116876
ATACGATGTTTTAATAAAGAAGGATGTGATAAAAATAGACAAAATTTTAATACATCTTTTTCTAAAGCACTTATATGTAT
>JN682211-Newcastle-disease-virus-isolate-chicken/CP/Pakistan/2010,-complete-genome_12688
ACTTCTATAAAGAATGATGCTATAATAGTGTACGACAATACACGAAATTGGATCAGTGAGGCTCAGAATTCAGATGTGAT
>CY178094|A/blue_winged_teal/Wisconsin/568/1983|H5N2|4_558
TAACACCAATATGGAGGACCTTCTGATATTGTGGGGAATCCACCACCCTAATGATGCAGCAGAACAAACAAAACTCTACC
>AF212302-Nipah-virus,-complete-genome_12078
CTGGAAAGAAGTGTTATTATCTTACACCCGAAATGGTTCTAATGTATTGTGATGTCCTAGAGGGAAGGATGATGATGGAG
>AB894423-Bovine-viral-diarrhea-virus-2-genomic-RNA,-complete-genome,-strain:-GBK_E+_11956
AAGCAAAAGGCGGCACAACCGCCGATAGAGGGGGTTGACAGATATAAGCTGGGCCCCATAGTTAATGTTATTTTGAGAAG
>AF212302-Nipah-virus,-complete-genome_793
AGGAAGTTCATGGTTGAGATCCTCATAGAAGTCAAGAAAGGAGGATCTGCTAAAGGCAGAGCAGTAGAAATAATCTCAGA
>CY077238|A/American_green_winged_teal/Interior_Alaska/7MP1651/2007|H3N8|4_1364
CAATTGATTTGACTGATTCAGAGATGAACAAATTGTTTGAAAAGACCAAGAGGCAGTTGAGGGAAAATGCTGAAGACATG
>AF212302-Nipah-virus,-complete-genome_11956
AGTGATCAAGAATTCGCAAAAGCCGAAATTCCGTTCAGATTCATGCATAATACACATGCGAGACAAAAGTACTGAAATAA
>JN881985-Bluetongue-virus-1-strain-CSIRO156-segment-1,-complete-sequence_3410
GTGATGCGAGGCTTCATCACTGCGAACACGATATTGAACGTTATCGAAAAGCTTGGAACTAATCATTCCGTTAGTGATCT
>BK001744-TPA_exp:-Suid-herpesvirus-1,-complete-genome_15311
GCCGCCCCGCGACCGCGACGCGGAGCCGCCGCACGAGTACGTGGACCCCTTCGCCGAGTACCTGAACTGGCCCGTGCCCG
>AF325528-Lumpy-skin-disease-virus-NI-2490-isolate-Neethling-2490,-complete-genome_116449
GTTTTAGAAAATGGATGTACCACAAATACAGGTGAAGAAAATTTAATTTGGGACGATAACAACGTTTATGATTTACCACC
>CY116961|A/chicken/Jena/4705/1984|H2N2|2_1798
AACCTATACAACATCAGAAACCTCCACATTCCCGAGGTCTGCCTGAAGTGGGAACTAATGGATGAGGATTATCAGGGCAG
>JQ979176-Newcastle-disease-virus-strain-pigeon/China/SDLC/2011,-complete-genome_1830
AGAGATCAGGATAAGTCACCAAGGTCTCTACTCTCCTCTCTACCCAGTGAACTAGGGTGAACATGGCAACTTTTACTGAT
>JQ979176-Newcastle-disease-virus-strain-pigeon/China/SDLC/2011,-complete-genome_1769
ACCAACGATCCGTGCAGACCCCAGAAGATTAGAAAAAAATACGGGTAGAAGAGAGATATTCAGAGATCAGGATAAGTCAC
>MF046427|A/duck/Alberta/119/2016|H4N6|3_1464
TGCCGAACAAAGGAAGAAAGACGGAAAACAAACCTGTATGGGTTCATCATAAAAGGGAGATCCCATTTGAGGAATGATAC
>KY604966|A/chicken/Yuhuan/YH14/2016|H1N2|4_930
AATGTGCACCCTATCACCATCGGAGAATGCCCTAAATATGTTAAAAGCACCAAACTAAGGATGGCAACAGGTCTGAGGAA
>AF325528-Lumpy-skin-disease-virus-NI-2490-isolate-Neethling-2490,-complete-genome_80459
CGTTGTTAGAATGTTCTAAAAATGATAAGTATCATTACTTATTGTTTATTTATAATACGTTGGTTAATAGTAAATAATGG
>GU050279|A/avian/Saudi_Arabia/910134/2006|H9N2|4_63
CAAGCAATGCAGATAAAATCTGCATAGGCCACCAGTCAACAAATTCCACAGAAACTGTGGACACGCTAACAGAAACTAAT
>AM712239-African-swine-fever-virus-Benin-97/1-pathogenic-isolate,-complete-genome_123891
CTGAACTGGAGACGACAAGGCCATTCGCAACAACACGTTGGAAGGCTCTCTTGCATTAAGCCCTGCCTTTTCTAGAGAGG
>EU086257|A/bird/Guangxi/62/2005|H9N2|3_992
CAAACCACATGAGAAAGGCATAAACCCCAATTATCTCCTGGCTTGGAAACAGGTACTGGCAGAACTTCAAGACATCGAAA
>KP009743-African-horse-sickness-virus-isolate-HS-02/75-segment-3,-complete-sequence_248
AAGGGATTGCTGGAAGAGAAAGATTACAAAGTGATAAACGTGCCACCAAATTCTTTTCGCACGATCCCGATGCAAAGTAC
>AF212302-Nipah-virus,-complete-genome_11712
AAGGCATGACTAGCAAACTTGATAACATCATGAAAAAGTCATTCAAAGCATACAATATCATTAGTAAGAAAGTAATTGGG
>AM712239-African-swine-fever-virus-Benin-97/1-pathogenic-isolate,-complete-genome_81679
TGGGTGCCAATAGCTCCTATCACCAGCGCGATTTGGACAAGGCCAACTCAAGTGACTATAGCTCTTTGCAATTTCATCAC
>DQ211630-Crimean-Congo-hemorrhagic-fever-virus-strain-Drosdov-segment-M,-complete-sequence_1586
AGGCAGTACAAAACAGAAATCAAGATAGGCAAGGCATCAACAGGCTCTAGGAAACTACTGTCTGAAGAGCCAGGTGACGA
>A47690-Sequence-1-from-Patent-WO9535380_549
ACTGAAGAACCTACCTAGGAAAGGCGACTGCAGGAGCGGCAACCATCTAGGCCCGGTCAGTGGGATATATGTAAAACCCG
>KF888444|A/duck/Bangladesh/18949/2013|H5N1|8_441
GAGGGAGCAATTGTGGGAGAAATATCACCATTACCTTCCCTTCCAGGACATACTAGCGAGGATGTCAAAAATGCAATTGG
>AF325528-Lumpy-skin-disease-virus-NI-2490-isolate-Neethling-2490,-complete-genome_122488
CTTTTGAAATAAATCATGGATTTTTTAATGTGGATACTGAAGTCAGTATATCAAAATCATTATTATATATGGATTTAGGA
>KX978532|A/black_headed_gull/Netherlands/15/2011|H13N8|1_1240
CACAAGAAGATTGCATGATAAAAGCTGTTCGAGGTGACTTGAATTTCGTAAACAGGGCTAACCAACGGCTGAATCCCATG
>KM609847|A/chicken/Shandong/wf0514/2013|H9N2|1_1860
ACTGTCCAAATAATAAAGCTATTACCATTTGCAGCAGCTCCGCCAGAGCAGAGTAGGATGCAGTTCTCTTCTCTAACAGT
>AY274504-Kunjin-virus-clone-FLSDX-polyprotein-mRNA,-complete-cds_8967
GATCCAAAATTCTGGGAAATGGTGGATGAAGAGCGTGAGGCGCACTTACGCGGAGAATGTCATACTTGCATTTACAACAT
>AF448535-Venezuelan-equine-encephalitis-virus-strain-CPA152-nonstructural-polyprotein-and-structural-polyprotein-genes,-complete-cds_6893
TCGGGGTGGACCCAGAGCTGTTGACCCTAATTGAAGCGGCATTTGGCGAAATATCCTCCATTCACTTACCAACCAAAACA
>AF154271-Foot-and-mouth-disease-virus-polyprotein-precursor,-mRNA,-complete-cds_7564
AGCCCTTCCAAGGCCTCTTCGAGATTCCAAGCTACAGATCACTTTACCTGCGATGGGTGAACGCCGTGTGCGGTGACGCA
>AY274504-Kunjin-virus-clone-FLSDX-polyprotein-mRNA,-complete-cds_9028
ATACTTGCATTTACAACATGATGGGAAAGAGGGAGAAAAAACCCGGAGAGTTTGGGAAAGCCAAGGGAAGCAGGGCCATC
>JN881986-Bluetongue-virus-1-strain-CSIRO156-segment-2,-complete-sequence_0
GTTAAAATAGTGTCGCGATGGATGAGTTAGGCATACCAATCTACAAACGAGGGTTTCCTGAGCATTTGCTGCACGGTTAT
>JN858070-West-Nile-virus-isolate-Italy/2011/AN-2,-complete-genome_7442
TGTCGTCAATCCATCAGTGAGAACTGTCAGAGAGGCTGGAATTCTGACTACAGCGGCAGCAGTCACCTTATGGGAGAATG
>AM712239-African-swine-fever-virus-Benin-97/1-pathogenic-isolate,-complete-genome_81923
TAGCATTTGTTTAAAATTAAACATTGCTTGTACGGTGGCAGACGCCGCGAGGTTTACTCAACTTAATACCAAAGGGATCT
>JQ685946-Rabies-virus-isolate-SM4862,-complete-genome_610
ATCGTAGAACACCATACTTTGATGACAACCCACAAAATGTGCGCTAACTGGAGTACCATACCGAACTTCAGATTCCTAGC
>AF212302-Nipah-virus,-complete-genome_13786
TTATCCTAAAGGCGGTATTGAAGGATATAGCCAAAAAACATGGACTATAGCAACTATCCCCTTTTTATTCTTGAGTGCCT
>AF325528-Lumpy-skin-disease-virus-NI-2490-isolate-Neethling-2490,-complete-genome_52460
TTACTGATTTTTATAAACCAAATTCTATTTTGAGTAGCTGCGATCCGGATATACAAAACAGTGGGTTTTGCGACGACACA
>KY855526|A/chicken/Guangdong/J2/2017|H7N9|4_1612
GGTTTAGCTTCGGGGCATCATGTTTCATACTTCTAGCCATTGTGATGGGCCTTGTCTTCATATGTGTGAAGAATGGAAAC
>AF325528-Lumpy-skin-disease-virus-NI-2490-isolate-Neethling-2490,-complete-genome_80154
TTTAAAAGGTTCATATTTAAACGTATCTCAAATGACTAACAACTCGTTTGAGGAATTAATATTATTGGGTGGAAAAATAA
>AY274504-Kunjin-virus-clone-FLSDX-polyprotein-mRNA,-complete-cds_10065
GGAAGAACCACATGGTCCATCCACGCTGGAGGAGAGTGGATGACAACGGAAGACATGCTGGAGGTCTGGAATCGTGTCTG
>FJ766526-Newcastle-disease-virus-isolate-JS/07/22/Pi,-complete-genome_2989
AAGCTCCTCGGCTAAGCTCCTGAGTAAGTTGGACGCAGCCAAGTCGATCGGAGAGATCAGAAAGGTCAAGCACCTTGCGC
>AY274504-Kunjin-virus-clone-FLSDX-polyprotein-mRNA,-complete-cds_9882
GGGCAGGATGAGTTAGTGGGCAGAGCTCGCATCTCCCCAGGGGCTGGATGGAATGTTCGAGACACTGCTTGCTTAGCCAA
>AY274504-Kunjin-virus-clone-FLSDX-polyprotein-mRNA,-complete-cds_9760
AGGACATCCAAGAGTGGAAACCATCAACCGGATGGTATGATTGGCAGCAAGTTCCATTCTGTTCAAACCACTTCACTGAA
>AF212302-Nipah-virus,-complete-genome_13847
TTTTTATTCTTGAGTGCCTATGAGACAAACACGAGGATTGCTGCAATTGTCCAAGGAGACAATGAATCAATTGCTATCAC
>DQ211623-Crimean-Congo-hemorrhagic-fever-virus-strain-Turkey200310849-segment-L,-complete-sequence_11773
AATTGAACACAAGGATGAGCAGTGTCAAGAGCAAATAAGCTTGGATGACCTAATGGCAAGTGATACAGCGATAGATCTGC
>DQ211630-Crimean-Congo-hemorrhagic-fever-virus-strain-Drosdov-segment-M,-complete-sequence_0
TCTCAAAGAAATACTTGCGGCACGTCAGTACGTAAGTGTCAACTTTGAGAGAGTGGATTGTGCCTCCCGAATGCACCATG
>AF212302-Nipah-virus,-complete-genome_244
CCAGAGCTCAGATGGGAACTAACATTGTTTGCACTTGATGTGATTAGATCTCCGAGTGCTGCCGAGTCAATGAAAGTTGG
>AF212302-Nipah-virus,-complete-genome_305
CCGAGTCAATGAAAGTTGGAGCTGCTTTCACACTCATCTCTATGTATTCAGAGAGACCCGGGGCTCTCATTAGAAGTCTC
>JN881986-Bluetongue-virus-1-strain-CSIRO156-segment-2,-complete-sequence_183
TGCGGACCGCTTTATGGTATAACCCTGTGAGAAATGATGGATTTGTGCTACCGCGAGTGCTTGATATAACTTTACGAGGT
>AF212302-Nipah-virus,-complete-genome_122
TCTTTGAAGAGGCGGCTAGTTTTAGGAGTTATCAATCTAAGTTAGGGAGAGATGGGAGGGCTAGTGCAGCAACTGCTACT
>AF212302-Nipah-virus,-complete-genome_183
TAGTGCAGCAACTGCTACTTTGACAACCAAGATAAGGATATTTGTACCAGCTACTAATAGTCCAGAGCTCAGATGGGAAC
>AF212302-Nipah-virus,-complete-genome_14152
TTGGTCAGAGACTCTGGTGGATGAAACTAGATCAGCTTGTAGTAACATCAGCACTACAATAGCTAAAGCTATAGAAAATG
>AF212302-Nipah-virus,-complete-genome_366
GGCTCTCATTAGAAGTCTCCTCAATGACCCAGACATTGAAGCTGTAATAATAGATGTTGGATCAATGGTCAACGGAATAC
>MH135458|A/chicken/Bangladesh/32754/2017|H9N2|3_1240
CGTGCGAATTGACAGATTCAAGTTGGATTGAACTTGATGAAATAGGAGATGACGTTGCTCCGATTGAGCATATTGCAAGT
>AY274504-Kunjin-virus-clone-FLSDX-polyprotein-mRNA,-complete-cds_8723
CACCCCTTTTGGACAACAGCGAGTGTTCAAAGAGAAGGTGGACACGAAAGCTCCGGAACCGCCAGAAGGAGTGAAGTATG
>KY635613|A/duck/Bangladesh/25767/2015|H6N1|3_819
TTACCTGATGGGCCTCCCTGCTCTCAGCGGTCGAAATTTTTGCTGATGGATGCACTTAAATTAAGCATCGAAGACCCGAG
>DQ211630-Crimean-Congo-hemorrhagic-fever-virus-strain-Drosdov-segment-M,-complete-sequence_4392
TGCATACCAAGAAAGTTGAGATATCAGGCTTGAAATTTGCAAGTCTGGTTTGCACGGGTTGCTATGCTTGTAGCTCTGGC
>MF613813|A/American_black_duck/Alberta/118/2016|H10N7|6_256
GTAAGAGCTTATGCAAAGTTGAAGGATGGGTAGTGGTGGCCAAGGACAATGCCATAAGGTTCGGTGAAAGTGAACAAATA
>MH135458|A/chicken/Bangladesh/32754/2017|H9N2|3_1674
AGGCCCATGTTCCTGTACGTGAGAACAAATGGAACCTCCAAAATCAAAATGAAATGGGGCATGGAGATGAGACGATGCCT
>AY274504-Kunjin-virus-clone-FLSDX-polyprotein-mRNA,-complete-cds_8906
AGCTCTGGGCGCCATGTTTGAGGAGCAGAATCAATGGAGGAGTGCTAGAGAAGCGGTTGAAGATCCAAAATTCTGGGAAA
>MH135384|A/chicken/Bangladesh/32957/2017|H9N2|6_682
CAGGAGTCAGAATGCGTTTGCATCAATGGAATCTGTACAGTAGTAATGACTGACGGAAGTGCATCAGGCATGGCTGACAC
>AY274504-Kunjin-virus-clone-FLSDX-polyprotein-mRNA,-complete-cds_8845
GAGAAAAGCGTCCCAGAATGTGCTCGCGAGAGGAATTTATAAGGAAGGTCAATAGTAATGCAGCTCTGGGCGCCATGTTT
>CY041399|A/mallard/Netherlands/71/2006|H6N2|3_1449
AATTCCTATGATAAGCAAATGCAGAACCAAAGAAGGACGACGGAAGACTAATCTGTATGGATTCATTATAAAAGGAAGAT
>KP286832|A/chicken/Jiangxi/6717/2013|mixed|6_128
GAACTGCAGTGGAACAGTCATTAGAGAATACAATGAAACAGTAAGGATTGAGAAAGTAACACAATGGCACAATACCAATG
>AF325528-Lumpy-skin-disease-virus-NI-2490-isolate-Neethling-2490,-complete-genome_123403
TTGACGATGGAGGGAATTGCGGAATTGATATCTTCATGGATGCTGCAACTAATAATATTAATGATGAACTGGATAGTTCT
>GU186564|A/chicken/Guatemala/194573/2002|H5N2|1_693
GTCTATATTGAGGTATTGCATTTAACCCAGGGAACGTGCTGGGAGCAGATGTACACTCCAGGAGGGAATGTGAGAAATGA
>MH071489|A/duck/Bangladesh/24268/2015|H10N6|6_1134
GGCTACGAAATGTTAAAGGTCCCAAATGCTGAAACTGATACCCAGTCAGGGCCAACATCACATCAGGTGATTGTCAACAA
>AM712239-African-swine-fever-virus-Benin-97/1-pathogenic-isolate,-complete-genome_141947
GCAGCTATTAAAAATACACCACACCGTGAAAACGCTTGCGGTTACCAACATTCGTCACCAGCGGTCGCAGACCGAGTGCG
>CY047594|A/mallard/Quebec/11040/2006|H3N2|6_1178
AGACCAATAGGCAAGTCATAGTTGACAACAACAACTGGTCTGGTTATTCTGGCATTTTCTCTGTTGAAGGCAAAAGCTGC
>KF259659|A/chicken/Wenzhou/645/2013|H7N7|6_512
TATCTGTATACAAGGGAATAATGACAATGCCACAGCAACGGTTTATTATAACAGAAGGCTGACCACTACCATTAAGACCT
>MH071485|A/duck/Bangladesh/24268/2015|H10N6|1_1860
AAGCTCCTACCATTTGCAGCAGCCCCACCGGAACAGAGTAGGATGCAATTTTCCTCTCTGACTGTGAACGTAAGAGGTTC
>JN881986-Bluetongue-virus-1-strain-CSIRO156-segment-2,-complete-sequence_61
GCATTTGCTGCACGGTTATGAGTTTACGATTGACTCCAGTACGAAGATACAAAGTGTTGGTGGGCGCCATGACGTTACAA
>CY041274|A/Bewick's_swan/Netherlands/5/2007|H9N2|4_682
CAAGGCCTCTTGTCAATGGTCAACAGGGGAGAATTGATTATTATTGGTCAGTACTAAAGCCAGGCCAAACATTGCGGGTG
>AB605247-Newcastle-disease-virus-RNA,-segment:-1,-strain:-NDV/Bali-1/07,-nearly-complete-sequence_9577
TAGAAAGAAGAACTCAGGTGTGTGGCCACGTGTCAAAGTAGATACAATATACGGGAATGTCATTGGGCAGCTACATGCTG
>CY127050|A/herring_gull/Delaware_Bay/77/1994|H6N8|6_62
GTCTTTAATATTCTCCTACATATAGTTAGTATTACAATAACAGCGTTGGTTCTCCATGGAAATGGAAATAATGGGAGATG
>CY041274|A/Bewick's_swan/Netherlands/5/2007|H9N2|4_496
AGAGCAATTCTTATCCTGTTCAAGACGCCCAATATACCAACAATGAGGGAAAGAATATTCTCTTCATGTGGGGCATACAT
>KX714324|A/American_green_winged_teal/Alaska/14164/2006|H3N6|6_682
CTCAAGAATCCGAATGTGTGTGCCATAATGGAATATGCCCTGTGGTGATGACGGATGGCYCAGCTAATAACAGAGCAGAA
>KC981239-Suid-herpesvirus-1-strain-BJ/YT-genome_33651
GCGCGGCGTACTTGGGCGGGACCCAGCGCGGCAGCCGCTCCGCGCGCGCGTCGAAGGCGGCCGCCAGCGCGCGCAGGGCG
>AF325528-Lumpy-skin-disease-virus-NI-2490-isolate-Neethling-2490,-complete-genome_120475
TAAAAATGTTATTGCCAATGGTCAACAAACGGGTTTATTATTTAAACGATTTACAAATCATTAAAATTTTTAGTAAAATA
>AY274504-Kunjin-virus-clone-FLSDX-polyprotein-mRNA,-complete-cds_8540
GCGTGAGTACAGCTCGACATGGCATCATGATGAGAACCACCCATATAGAACCTGGAACTACCACGGTAGCTACGAAGTGA
>AM712239-African-swine-fever-virus-Benin-97/1-pathogenic-isolate,-complete-genome_152317
TGTTATTTTGGAGGACAGGACTAACGTATGGGTCGGCCCATCTTCGGCAAAGTTTTTCACCATAAGATCTTTCCCATCCT
>AF325528-Lumpy-skin-disease-virus-NI-2490-isolate-Neethling-2490,-complete-genome_120597
GGATATGTATCTAATACAATAAAAAAGTTTTTTAAAATCAGCAATACTAATATCGTTCCTATACAAAAAAGTATTTTATT
>AM712239-African-swine-fever-virus-Benin-97/1-pathogenic-isolate,-complete-genome_152439
GGGGCTGAAGGCACTGGTAGCCCTCTATTTCTAAAAAGCGGGCCACGACGTGAAGGCCCAATTCCACAAACTGTGAGTAA
>AM712239-African-swine-fever-virus-Benin-97/1-pathogenic-isolate,-complete-genome_94367
GCAGTTCGGCCGCGCAGTCGTCTAATATTAAAAGTAAACGAGGATTAAGATTGATATAGTTTAACGTAAACTTTTCATCC
>FJ436302-Newcastle-disease-virus-strain-F48E8,-complete-genome_11834
TCCTTAGTGTCAGCGGAGGGTGCACAAGATGTGATAGCGGAGATGAACAGTTTACTTGGTTCCATCTTCCAAGCAATATA
>KX714330|A/American_green_winged_teal/Alaska/14258/2006|H4N6|4_756
GGAACCAGGAGACCTCATAGTCTTCAACACCATAGGAAATTTAATTGCTCCGAGAGGCCACTACAAACTCAATAACCAGA
>KF259011|A/chicken/Wenzhou/189/2013|H7N7|4_744
AATGACACAGTCACCTTCAGCTTCAATGGGGCTTTCATAGCTCCAGACCGTGCAAGCTTCCTGAGAGGGAAATCTATGGG
>KX979649|A/black_headed_gull/Netherlands/10/2010|H13N8|2_1922
CCATAAGGAAATTGAGTCCGTGAACAATGCAGTGGTAATGCCAGCCCATGGCCCAGCCAAAAGCATGGAATATGATGCTG
>CY164280|A/mallard/Sweden/1544/2002|H4N6|4_504
AGTGAAGTCAGACGGAAATGCATACCCTCTCCAGAATTTGACAAAAGTAAACAATGGTGATTATGCGAGGCTTTACATCT
>AY072924-Classical-swine-fever-virus-isolate-Paderborn-polyprotein-gene,-complete-cds_10736
CGGTGACTTTGTGGATGAGAAAAAGCCCAGGGTGATACAATACCCTGAGGCTAAAACCAGGTTGGCCATCACCAAAGTAA
>DQ211617-Crimean-Congo-hemorrhagic-fever-virus-strain-Drosdov-segment-L,-complete-sequence_11407
ATGAGCTAGGCGATGTGTCACTGAAGGTTAATATTGTCTTGGTACCCCTAAAGGACATGTCCAAACCAAAGCCTGAGAGA
>KX714330|A/American_green_winged_teal/Alaska/14258/2006|H4N6|4_315
CACTGCTGTGGACACTTGTTATCCATTTGATGTACCGGATTACCAAAGCCTACGGAGCATCTTAGCAAACAATGGGAAAT
>CY005380|A/herring_gull/Delaware/471/1986|Mixed|3_1674
AGAACTGCAATAGGCCAAGTGTCAAGGCCCATGTTCCTGTATATTAGAACAAATGGGACCTCCAAGATCAAGATGAAATG
>KX714319|A/American_green_winged_teal/Alaska/14164/2006|H3N6|1_496
GTTGTTTTCCCAAATGAAGTGGGAGCGAGAATCCTAACGTCGGAGTCACAATTGACGATAACAAAGGAGAAGAAAGAAGA
>CY127048|A/herring_gull/Delaware_Bay/77/1994|H6N8|4_896
ACTGTTGCAGGAGTCCTGAGGACAAATAGAACATTCCAGAATGTAAGCCCCCTGTGGATAGGAGAGTGCCCAAAATACGT
>KX979470|A/bewicks_swan/Netherlands/6/2006|H1N1|1_1116
ACAATGGTTGGGCGGAGAGCAACAGCCATCCTGAGGAAGGCAACTAGAAGGCTGATTCAGTTAATAGTAAGTGGAAGAGA
>MF147406|A/black_headed_gull/Netherlands/10/2011|H13N8|4_1260
CATACGAGGTGAATTCAACCAAGTGGAACAAAGAATAAATATGCTTGCAGACAGGATAGATGATGCTGTAACTGATGTAT
>CY140540|A/American_wigeon/Louisiana/Sg_01031/2008|H4N6|3_504
GAAGAAAGTAGGGCAAGAATTAAGACCAGACTGTTCACTATAAGACAAGAAATGGCCAGCAGGGGCCTATGGGATTCCTT
>AF212302-Nipah-virus,-complete-genome_13542
AATTTGATACAGTAAGTGCATTTCTTACAACTGATCTTAAGAAATTCTGTCTCAATTGGAGATACGAATCAATGGCTATA
>MF046364|A/herring_gull/Delaware_Bay/256/2016|H10N5|5_434
CACCACTTATCAAAGAACAAGAGCCCTGGTGCGGACCGGGATGGACCCCAGAATGTGTTCTCTGATGCAAGGGTCGACAC
>AF325528-Lumpy-skin-disease-virus-NI-2490-isolate-Neethling-2490,-complete-genome_120902
AAAAATAGTATTTGGTATATCTTTGAATAAGTTGAACGATGATAATATGGTACTTTTTACTCCTGTAAAACCTATGCTAG
>AM712239-African-swine-fever-virus-Benin-97/1-pathogenic-isolate,-complete-genome_151768
GGCTTTTACAAGCGGTTGGCAGGGATTGGGCAAACGTAAATCGCGTTCAAAGTTTTCATGAAAAAGCAAAGCATTTGTGG
>CY203169|A/mallard/Maryland/09OS1350/2009|H3N2|3_1008
CTCCTGGCTTGGAAGCAGGTGTTAGCAGAGCTACAGGATATTGAAAATGAGGAGAAGATTCCGAAAACGAAGAACATGAA
>JQ944707-Rabies-virus-isolate-1410KOM,-complete-genome_549
CTATAAGACAAACATTGCAGATAGGATAGAGCAGATCTTCGAGACAGCCCCCTTTATTAAGATCGTGGAGCATCATACTC
>AY274504-Kunjin-virus-clone-FLSDX-polyprotein-mRNA,-complete-cds_8662
GGCTCCTCTCGAAACCATGGGACACCATCACAAATGTCACCACAATGGCCATGACGGACACCACCCCTTTTGGACAACAG
>JX898220-Bovine-herpesvirus-type-1.1-isolate-NVSL-challenge-97-11,-complete-genome_77958
CTGGCCGAGCGCTTCAAGGCGGCGTGCGCGCGCGCGCTGGTGCGCGCGCTTGCGCGCGCGTGCGAGGCCCGCCCGGACCT
>AY274504-Kunjin-virus-clone-FLSDX-polyprotein-mRNA,-complete-cds_10187
GAAGTGGAGTGATGTTCCATACTCTGGCAAACGAGAGGACATTTGGTGTGGCAGCCTGATTGGCACAAGAGCCCGGGCCA
>AF325528-Lumpy-skin-disease-virus-NI-2490-isolate-Neethling-2490,-complete-genome_121085
TAATTTATATAAATATTTTAGTAGAAATCTAAAACCAGTTTTATTTCATAAAATAGAGGGATTTGATGAGTTTCTAACCA
>AM712239-African-swine-fever-virus-Benin-97/1-pathogenic-isolate,-complete-genome_116205
AAGTAATTGCGAGGATTGTGTATAGCCGTCCTCATCAGGAAGAATGGAGTAGTTGGTTTGATTCATCATTCCGAAGTCAT
>AY274504-Kunjin-virus-clone-FLSDX-polyprotein-mRNA,-complete-cds_10248
GGCACAAGAGCCCGGGCCACGTGGGCAGAAAACATTCAAGTGGCCATCAACCAAGTCAGATCAATAATTGGAGATGAGAA
>JN682210-Newcastle-disease-virus-isolate-chicken/BYP/Pakistan/2010,-complete-genome_11773
GGAGGCAGGAAGATACTGGGCGTATCTAACCCTGATACCATAGAACTTGTGGAGGGAGAGATTCTCAGTGTCAGTGGAGG
>DQ211618-Crimean-Congo-hemorrhagic-fever-virus-strain-Kashmanov-segment-L,-complete-sequence_11956
AAGAGCAAACGAGACAGTCCATGCCATATCAGTTGCCAACAACAAAGCACTCAAACAAGCTAACTGCTCTGTACTTCTCA
>AF325528-Lumpy-skin-disease-virus-NI-2490-isolate-Neethling-2490,-complete-genome_80215
TTATTGGGTGGAAAAATAAATAAATCTGAATCTATAAGTGAGTGTCTACAAAGAGAAATACAAGAAGAAAGTGATTCTAA
>KM113246|A/chicken/Fujian/C1239/2009|H9N2|5_1178
AGGAAACACCAACCAACAGAGGGCATCTGCAGGACAGATCAGCGTCCAGCCCACTTTCTCAGTACAGAGAAACCTTCCCT
>AM712239-African-swine-fever-virus-Benin-97/1-pathogenic-isolate,-complete-genome_141825
GGAAAACACTGGGTAGCCATCTTTGTGGATATGCGGGGCGACTGCTGGAGCATCGAATATTTTAATTCGGCGGGAAATTC
>AM712239-African-swine-fever-virus-Benin-97/1-pathogenic-isolate,-complete-genome_152012
AACATTTTTTGATTAGCCACCGCGATGTACAAAAAAGGCTGCACGGTTTTCTCCTCGGGCGGTAGCGCATCGTGGCTACC
>AY274504-Kunjin-virus-clone-FLSDX-polyprotein-mRNA,-complete-cds_8601
CACGGTAGCTACGAAGTGAAGCCAACAGGCTCTGCAAGCTCACTGGTCAATGGAGTGGTCAGGCTCCTCTCGAAACCATG
>AF325528-Lumpy-skin-disease-virus-NI-2490-isolate-Neethling-2490,-complete-genome_120780
GATTTAAAATGTTTTATTTTATTTATCAAAAATGATTTGCAAATAAAAGCAGGTGTAAAATGTGTACTAGATGCATTAGA
>MF046364|A/herring_gull/Delaware_Bay/256/2016|H10N5|5_1054
TAGTTCCTAGAGGACAGCTGGCAACCAGAGGAGTACAGATCGCTTCCAATGAGAACATGGAAACAATGGACTCCAGCACA
>KX351901|A/chicken/Guanajuato/CPA_02921_16_CENASA__95294/2016|H7N3|5_248
CTCAGCATTTGATGAGAGAAGAAACAGATATCTGGAAGAACATCCCAGTGCCGGGAAAGACCCCAAGAAGACTGGTGGCC
>KX289632|A/chicken/Jalisco/CPA_01655_16_CENASA_95076/2016|H7N3|1_504
CAGGATGTAATCATGGAAGTCGTTTTTCCAAATGAAGTGGGAGCGAGGATACTAACATCGGAGTCGCAAATGACGATAAC
>MF613851|A/American_black_duck/Alberta/118/2016|H10N7|4_62
TCTTGGACATCATGCAGTCTCCAATGGCACCATCGTAAAGACCCTCACAAGCGAAAAGGAAGAGGTGACCAATGCTACTG
>KX979628|A/black_headed_gull/Netherlands/107/2012|H16N3|2_1550
ACCCAGTTTTGGAGTATCTGGAATCAATGAATCAGCTGACATGAGCATTGGAGTGACAGTGATAAAAAACAACATGATAA
>AF212302-Nipah-virus,-complete-genome_9638
CACCTGGAAAGAATCGGATCATGTTCAAGAGGGGTCTCCAAACAAAGAATAATAGGAGTTGGAGAGGTACTAGACAGAGG
>DQ211613-Crimean-Congo-hemorrhagic-fever-virus-strain-ArD8194-segment-L,-complete-sequence_9272
AGAAACTTAGAATAGTTGAGTCTAGACCTGCAGAATCTGAGCTAGAGGCAAACCGTGCAGTAATTGTCAAGACCAAATTG
>MF040677|A/Cygnus_atratus/Hubei/2Z2_O/2016|H5N8|1_1612
AAATCAATGGTCCAGAGTCCGTGCTAGTCAACACATATCAATGGGTCATTAGAAATTGGGAAACTGTGAAGATTCAGTGG
>AY274504-Kunjin-virus-clone-FLSDX-polyprotein-mRNA,-complete-cds_8235
CCCTACATGCCAAAGGTCATAGAAAAGATGGAGCTGCTCCAACGCCGGTATGGCGGGGGATTGGTTAGGAACCCACTCTC
>CY017066|A/chicken/Viet_Nam/17/2005|H5N1|1_372
GGTTGAAAGGTTAAAACATGGAACCTTTGGTCCCGTTCATTTCCGAAACCAAATTAAGATACGCCGCCGAGTGGATATAA
>AF212302-Nipah-virus,-complete-genome_1098
ATTGTGGAGCTTTGCCATGGGTGTGGCTACTACTATTGACAGGTCTATGGGGGCATTGAATATCAATCGTGGTTATCTTG
>AF212302-Nipah-virus,-complete-genome_9333
TCAGCCAGTCGACTGCAAGTATAAATGAGAATGTGAATGAAAAATGCAAATTCACACTGCCTCCCTTGAAAATCCACGAA
>AB032031_5490
ATTCCCTCAGCGGTGAGCCCGTTGAAGACGGAGTCACATGCGCGGTTGGGACTAAAACAATGGGGGAGGGTATGAGGCAG
>CY116955|A/chicken/Jena/4705/1984|H2N2|4_744
TAGAATGGAATTCTCGTGGACTATCTTAGATATATGGGACACCATAAATTTCGAGAGCACTGGTAATCTAATTGCACCAG
>AM712239-African-swine-fever-virus-Benin-97/1-pathogenic-isolate,-complete-genome_93147
GTGGAGAGATCCGCTAAGAGCGACTTTTTTTCAGATGTTAATTCTTCAATTTGATGAAGAAGGCTGCGATTGTATGAACT
>AF212302-Nipah-virus,-complete-genome_10248
TATCTATTGGATCTCCTAGCAAAATCTATGATTCTTTGGGTCAACCTGTTTTCTACCAAGCGTCATTTTCATGGGATACT
>JF443159-Bluetongue-virus-9-isolate-BBF-segment-4,-complete-sequence_868
GCTGGGTGAAGAAATTGCGTATGAGATGGGCGGAGCTTTCTCTAGCGCGTTAATTAAACACAGGATACCAGCTAAAAGAG
>AM712240-African-swine-fever-virus-OURT-88/3-(avirulent-field-isolate),-complete-genome_7015
TGTGGAGGATTATCCGTTGAACGAAGATGCCCTTCTGCCTGAGTAGGTAGTCCTAAGACCTGATTGGCCAGCAGGCCAAG
>JN881990-Bluetongue-virus-1-strain-CSIRO156-segment-6,-complete-sequence_126
GGCCGAAAGATTTGCGGAGAGCGAAATTGGATCGGCAGCAATTGATGGGCTTGTACAAGGAAGTGTACACTCGATATTAA
>AF325528-Lumpy-skin-disease-virus-NI-2490-isolate-Neethling-2490,-complete-genome_72590
GAATAAAATCAAAATACTATAAACTGGACTACATACGAGAAACAATACGTTCAAGCGTCTATGTTTCTAAAATACGCGAA
>AF325528-Lumpy-skin-disease-virus-NI-2490-isolate-Neethling-2490,-complete-genome_113765
GATCATGTAAAGGTATTGTTTATAGCGGATACTGTTACACGTTTAACTCAGAACCTAAAAGTTTTAATGATGCATACGAT
>AF212302-Nipah-virus,-complete-genome_976
AGTGACCTCAACACCATCAAAAGCTTGATGCTACTCTACAGAGAAATTGGCCCAAGAGCCCCTTATATGGTGCTTCTTGA
>KP055061|A/chicken/Beijing/3/1999|H9N2|4_310
TTAATGGAATGTGTTACCCCGGGAATGTAGAAAACCTAGAGGAACTAAGGTCACTTTTTAGTTCTGCTAGTTCATACCAA
>JN881990-Bluetongue-virus-1-strain-CSIRO156-segment-6,-complete-sequence_567
CGAGAGGACGCATGCGGAGACAGTTATGGTGAAGGAGTATCGTAATAAGATTGATGCACTAAAGAATGCAATCGAGATTG
>GU050284|A/avian/Saudi_Arabia/910134/2006|H9N2|3_1890
GGAGTGGAGGAAGGCTCCATAGGGAAAGTGTGCAGAACTTTACTGGCGAAATCTGTATTCAACAGCCTATATGCATCTCC
>JQ979176-Newcastle-disease-virus-strain-pigeon/China/SDLC/2011,-complete-genome_2318
CACCATCAGTCTCCGGCCCACCAACACGGGAATCAGCCGAGCCGTGGAAACAACCAGGAGGGACCGCAGCACCAAGCCAA
>AF325528-Lumpy-skin-disease-virus-NI-2490-isolate-Neethling-2490,-complete-genome_113826
TTTTAATGATGCATACGATGATTGTGAAAAAAAAAATAGCGAATTACCATCAAATAATTTAATGAATGATTGGATAAGTG
>AF212302-Nipah-virus,-complete-genome_10126
CAGGCTATCTATGGGGATTAGACCAAACAGCCATTATATCCTTCGATCTGGACTATTAAAATACAATCTATCAGATGGGG
>KP055058|A/chicken/Beijing/3/1999|H9N2|1_1426
GAGGGGTGAGAGTTAGTAAGATGGGGGTGGATGAATATTCCAGCACTGAGAGGGTGACTGTGAGCATTGACCGTTTCTTA
>AY274504-Kunjin-virus-clone-FLSDX-polyprotein-mRNA,-complete-cds_8113
GTGATATCGGAGAGTCCTCATCAAGTGCTGAAGTTGAAGAACATAGAACGCTACGAGTCCTTGAAATGGTGGAAGACTGG
>CY005929|A/knot/DE/2552/1987|H9N5|4_62
GCTAATGGTAACAGCAAGCAATGCAGATAAAATCTGCATAGGCTACCAATCAACAAATTCCACAGAAACGGTTGACACAC
>AF212302-Nipah-virus,-complete-genome_1037
CTTATATGGTGCTTCTTGAAGAATCAATTCAGACTAAATTTGCCCCTGGAGGTTACCCATTATTGTGGAGCTTTGCCATG
>KJ568219|A/American_green_winged_teal/Ohio/13OS1781/2013|H6N8|6_756
ACAGACAAGCACAATATAGGGCATTCAAGGCCAAGCAGGGGAAGATAATTGGGCAAACTGAAATCAGTTTTAATGGAGGC
>JN688863-Newcastle-disease-virus-isolate-Ch-ZJ-10-03,-complete-genome_2013
AAACGAAGGCCCTCAGTCTAGCCTGGGAGAAGCATGGCAACACGAACACCCCGGCTGCCCAAGAATCAGCCGGAGAACAG
>JN881990-Bluetongue-virus-1-strain-CSIRO156-segment-6,-complete-sequence_504
GATTTTAACAGAAGAAGATTTGCAGATGAGGCGATTAGCTAATGCACTGCAGAAGGAAATTGGCGAGAGGACGCATGCGG
>AB593452|A/chicken/Vietnam/G14/2008|H3N8|1_1364
TTGAACCTATTGACAATGTCATGGGAATGATTGGAATATTACCTGACATGACTCCAAGCACAGAGGTGTCACTGAGAGGA
>CY144184|A/herring_gull/New_York/AI00_532/2000|H16N3|2_2170
GCCCGAATTGATGCACGAATAGATTTCGAGTCTGGACGGATTAAGAAGGAGGAGTTTGCTGAGATCATGAAGATCTGTTC
>AY274504-Kunjin-virus-clone-FLSDX-polyprotein-mRNA,-complete-cds_8052
ACCATGAAGAGTGGGGTGGATGTGTTCTATAGGCCTTCTGAATGTTGTGACACTCTCCTTTGTGATATCGGAGAGTCCTC
>AF212302-Nipah-virus,-complete-genome_9028
CGGAACCATGGACATTAAGAAAATAAATGAAGGATTATTGGACAGCAAAATATTAAGTGCTTTCAACACAGTAATAGCAT
>HQ174294-Bovine-viral-diarrhea-virus-type-1b-isolate-526-polyprotein-gene,-complete-cds_9394
TCTTGGAAGTGGCTTTGAAGGGTGACAAATATCACTTAGTAGGAGATGTAGACAAAGTGAAAGATCAAGCAAAGGGGCTT
>KT266991|A/chicken/Guangxi/129/2013|H6N6|5_806
AGATCTCATCTTCCTGGCACGGTCTGCACTCATTCTGAGAGGATCAGTAGCCCACAAATCCTGCCTACCTGCTTGCGTGT
>AY278441-West-Nile-virus-isolate-Ast99-901,-complete-genome_8662
GACTCCTCTCAAAACCATGGGACACCATTACGAACGTTACCACCATGGCCATGACTGACACCACTCCCTTCGGACAGCAG
>AY274504-Kunjin-virus-clone-FLSDX-polyprotein-mRNA,-complete-cds_244
TCTTGGCGTTTTTTAGGTTCACGGCAATTGCTCCGACCCGGGCAGTGCTGGATCGATGGAGAAGTGTGAACAAACAAACA
>AF325528-Lumpy-skin-disease-virus-NI-2490-isolate-Neethling-2490,-complete-genome_87596
TATCCGTGTTATTAGTATGGCATTCAAAAAAGTTATCGCCTACTTTATAACATACAGCAGATTTTAATTTGTACATAATG
>KP009700-African-horse-sickness-virus-isolate-HS-29/00-segment-10,-complete-sequence_434
TGACCAGATTTGGGGAGAGTATAAAGATAACGATTGGTTGATAAAAACGATACATGGACTGAACTTATTATGTACAACAG
>AF325528-Lumpy-skin-disease-virus-NI-2490-isolate-Neethling-2490,-complete-genome_112545
TATTTTTCATACGATGATAATATTTTCGTTAAGTTTTTCTTCATATGTGAAAATTGTTTTAAAAGGATACTTGGATCAAC
>DQ064499|A/chicken/Guangxi/9/99|H9N2|3_1860
GAAAACAGATCGGAGACATGGCCAATTGGAGAGTCACCTAAGGGAGTAGAGGAAGGCTCCATCGGGAAGGTGTGCAGAAC
>LC167726|A/chicken/Vietnam/HU3_1308/2015|H5N1|4_945
CAACATACACCCTCTCACTATCGGCGAATGTCCCAAATATGTGAAATCAAACAAATTAGTCCTCGCAACTGGGCTCAGAA
>KP000008|A/chicken/Chiping/0321/2014|H5N2|5_248
CAGTGCAGGAAAGGACCCCAAGAAAACTGGAGGTCCAATTTACAGAAGAAGAGACAGGAAATGGGTGAGAGAGCTGATCC
>CY134109|A/mallard/California/2561P/2011|H3N8|4_512
GACTAAATCTGGTAGTACTTACCCGTTGCTGAACGTGACTATGCCGAATAATGATAACTTTGACAAATTGTACGTGTGGG
>AB032031_4453
CGCGTCCGTATTTACCATTCCTGAATTATGCCCGCAACTAGACAGCTTACTAAAAAAACTGCTTCAACTTGACCCTGTTC
>AF325528-Lumpy-skin-disease-virus-NI-2490-isolate-Neethling-2490,-complete-genome_72529
ACTGACCCAGATAAAGACGCAATAAGTAGATGTATAGAAAGATATAACAAATTAAATTCGGGAATAAAATCAAAATACTA
>AF212302-Nipah-virus,-complete-genome_1159
ATCAATCGTGGTTATCTTGAGCCTATGTATTTCAGACTAGGCCAAAAATCAGCACGTCACCATGCTGGAGGAATTGATCA
>AF212302-Nipah-virus,-complete-genome_9394
TCCCTTGAAAATCCACGAATGTAACATTTCTTGTCCTAACCCACTCCCTTTTAGAGAGTATAGGCCACAGACAGAAGGGG
>AM712239-African-swine-fever-virus-Benin-97/1-pathogenic-isolate,-complete-genome_154757
GGGTAGGGTACAAAAGTTTTTGAATAATGCTGATCGCAATACGCGTTTTCCCCAAACCGGTATTTAGATGTAGGTAAAAG
>CY076978|A/Bewick's_swan/Netherlands/1/2007|H1N5|6_520
CGTTGGATGGTCTGCTACAGCCTGCCATGATGGGAAGGAGTGGATGGCCATAGGGGTGAGTGGTGCAGACGATGATGCTT
>DQ211613-Crimean-Congo-hemorrhagic-fever-virus-strain-ArD8194-segment-L,-complete-sequence_10126
AATAGATCTGGAAAGTTCACATACAGCAGCAGATCTGGAGAATCCATTGGAATCTTCATTGCAGGGAAATTGCACATCCA
>AY274504-Kunjin-virus-clone-FLSDX-polyprotein-mRNA,-complete-cds_8174
TGAAATGGTGGAAGACTGGTTGCATCGAGGGCCAAAGGAATTTTGTGTGAAGGTACTGTGCCCCTACATGCCAAAGGTCA
>DQ211613-Crimean-Congo-hemorrhagic-fever-virus-strain-ArD8194-segment-L,-complete-sequence_6588
TTTACACAAGACTACTGACGAAAAGCTACTACATCAAACAAAGATAGTTTTTGCTAAAATTGGTTTATCTGGGAACAGTT
>AF325528-Lumpy-skin-disease-virus-NI-2490-isolate-Neethling-2490,-complete-genome_113643
AGCATTTTTTAATAATACATGTGAATTAAATCAATTTAAGGAACACAAACCGTACTTTTTAAAAAATCCAAATCCTACTA
>EU086244|A/chicken/Guangxi/6/2000|H9N2|1_2046
GCATTAACAGAAGATCCAGATGAGGGGACAGCAGGAGTGGAATCTGCGGTACTGAGGGGATTCCTAATTCTAGGCAAGGA
>AB032031_6954
CTCTCGTCCTCCATCAGTGGTATAAAGTCCGTAAAGTTACCGATCCACACTTGAACACTCTCATGGCACGCTTCTTGCTT
>CY185451|A/domestic_duck/Republic_of_Georgia/1/2010|H10N7|6_186
TGTTGTGGAAAACACATACGTAAATAATACAACAATAATTACCAGGGAAACTGAATTGAAAACATCAAGCTATCTGCTGT
>AM712239-African-swine-fever-virus-Benin-97/1-pathogenic-isolate,-complete-genome_56669
TGAGGGTCAACAAAAGGATAAACGTGTTTGGGAAGATTTTCTAACACTTTGGATGTAAAGGCTTTGGCCTCATTATTGTT
>AY493688-Bluetongue-virus-inner-capsid-protein-(VP3)-mRNA,-complete-cds_1302
TCGGCAGGAATCAATATGATTGCAACGTATTTCGAGCAGATTTCGCGACGGGAACAGGATATAATGGTTGGGCGACGATT
>KP414564|A/chicken/Dongguan/3056/2013|H9N2|3_1830
TTCTTTGAAAACAAATCAGAAACATGGCCAATTGGAGAATCCCCTAAAGGAGTTGAGGAAGGTTCCATCGGAAAGGTGTG
>CY014828|A/chicken/New_York/13828_3/1995|H2N2|1_1178
AATAGTAAGTGGGAGGGATGAGCAGTCAATTGCTGAGGCAATAATAGTGGCCATGGTATTTTCGCAAGAGGATTGCATGA
>KJ426485|A/chicken/Anhui/02/2008|H9N2|4_1426
TCGAGCTATACCATAAATGTGATGACCAGTGCATGGAAACGATTCGAAACGGGACCTACAACAGGAGAAAGTATAATGAG
>AM712239-African-swine-fever-virus-Benin-97/1-pathogenic-isolate,-complete-genome_102968
ATAAAGACTCCGAAAAAAACTAAAAACATGTTGCGCCGTCCGCGCAAAACAGAAGGCGATGGGACCTGCTTCAATAGTGC
>AF325528-Lumpy-skin-disease-virus-NI-2490-isolate-Neethling-2490,-complete-genome_85095
GTATTTCTATATACGATTCTTTTGTTTGAATATTTTTAACCATGTACCCGATAAAGCTGAGTTCGGTTACGTAAATAAAA
>CY077168|A/mallard/Alberta/224/2006|H12N5|6_1054
GGGGTTTGGCTTCAGACAAGGTAATAGTGTGTGGGCAGGAAGAACAGTTAGCATTTCGTCTCGAAGTGGGTTTGAAATCT
>AM712239-African-swine-fever-virus-Benin-97/1-pathogenic-isolate,-complete-genome_65270
ACTTTTAACTGGGTAGCCTCCTCCCTTTACCCCAGTTCGGAAACAGATGCCCTGGAAGACCACTATGGTCTTTATCAGTG
>KY644219|A/blue_winged_teal/Guatemala/CIP049H102_10/2011|H4N8|3_1550
TCATTTGAGAAATGATACCGATGTGGTAAATTTTGTGAGCATGGAATTTTCTCTTACTGATCCTAGACTAGAGCCACATA
>AM712239-African-swine-fever-virus-Benin-97/1-pathogenic-isolate,-complete-genome_37393
TATCATCAAATGGATAGGATTTAACCTGCATGTTTATAACTTGGAAGCCATTTTTAGCATTGCTTTTGTTAGAAAGGATT
>CY139758|A/mallard/Minnesota/182749/1998|H3N9|3_1922
ACATTACTGGCAAAATCTGTATTCAACAGTCTATACGCGTCTCCACAACTTGAGGGGTTTTCAGCTGAATCGAGGAAATT
>JN255866-Bluetongue-virus-2-strain-BTV-2IT(L)-segment-5,-complete-sequence_1386
AGCGCAACGCAGCGCATTGCTCAGGTTGTTCTGCTTCGTGTGTTATGGATATGCGCCGCGTGCGGATGGGACGATACCGG
>AF325528-Lumpy-skin-disease-virus-NI-2490-isolate-Neethling-2490,-complete-genome_10919
TCATTATATCTTTGTTTAAGATAGTTATGTAATCGTTTTTATTTTCTTTAGAAAGCATTAATATAATTTTATAGAATAAC
>KP939410-African-horse-sickness-virus-1-isolate-AHSV-1_29_02-segment-9,-complete-sequence_195
ATGATCGAAGAATGGAGAGCCAGAAATCTGAGGGAGGCGGACCAGCCGATTGTCAACGCGGCGCAGGAAGCGCAGGAACA
>JN881985-Bluetongue-virus-1-strain-CSIRO156-segment-1,-complete-sequence_1116
TAGCCTCTTTCCTGTTAAGCATTCAAACAATCACCGGATATGGTAGAGCATGGGTGAAGAACGTGAGTACAGAGTTCGAT
>AY493688-Bluetongue-virus-inner-capsid-protein-(VP3)-mRNA,-complete-cds_1054
CTTGATGTTTCCAGGACAAATTATACTTGATCTTAAGATTGACCCTGGTGAAAGGATGGATCCAGCAGTAAGAATGGTCG
>AY729654-Sudan-ebolavirus-strain-Gulu,-complete-genome_6161
TCATCTTGCATCTACTGACCAGCTGAAATCAGTTGGTCTCAACCTCGAGGGGAGCGGAGTATCTACTGATATCCCATCTG
>EU086301|A/bird/Guangxi/A1/2006|H9N2|1_1674
TATCAGTGGATCATTAGGAATTGGGAGACTGTAAAGATCCAATGGTCCCAGGAACCCACCATACTATACAATAAGATGGA
>AF327877-Equine-infectious-anemia-virus-strain-Liaoning,-complete-genome_7625
AAGCGAAGGAGGAAACATCTATGACTGTTGCATTAAGGCTCAAGAAGGAACTCTTGCTATTCCTTGCTGTGGCTTCCCAC
>GQ338311-Newcastle-disease-virus-strain-ND/05/028,-complete-genome_4026
TGTAGATAAGAAGGGAAAGAAAGTGACATTCGACAAGATAGAAGGAAAGATAAGAAGACTCAATCTATCTGTCGGGCTCA
>DQ349117|A/chicken/Hebei/718/2001|H5N1|6_256
CGGGCAATTCCTCTCTCTGCCCTATTAGTGGGTGGGCTATATACAGTAAAGACAATGGTATAAGAATTGGTTCCAAAGGG
>AM712239-African-swine-fever-virus-Benin-97/1-pathogenic-isolate,-complete-genome_56730
CTTTGGCCTCATTATTGTTTAATACTGAGTATGTATAAAGTATGATATGAAAGGAGTATTTAAGTTCTCGCTTTTTATTT
>KC344468-Venezuelan-equine-encephalitis-virus-strain-VEEV/Mesocricetus-auratus/MEX/MX10-H91/2010/IE,-complete-genome_9577
GTACTGGTCCCAAGAAACTGCACCGGGTAATCCACACGGACTGCCACATGAGGTGATCACGCATTACTACCACAGGTACC
>MF795004|A/chicken/Daye/DY0602/2017|H9N2|3_1612
AAAAGTATTGTGTTCTCGAGATAGGGGATATGCTCCTGCGAACTGCAGTAGGCCAAGTGTCAAGACCCATGTTTCTGTAT
>EF614457-Foot-and-mouth-disease-virus---type-O-strain-O/SKR/14/02,-complete-genome_61
TACACCCACGTCTGTGTGTGTGCGGGGGCCGCTGGACTACCGTCCACCCACCTACGGTTGGACTCACGACACCGCGTGGC
>EF614457-Foot-and-mouth-disease-virus---type-O-strain-O/SKR/14/02,-complete-genome_732
CTCCACGCTCGGTCCACTGGTGAGCGCTAGTAACAGCACTGCTGCTTCGTAGCGGAGCATGGTGGCCGCGGGAATTCCTC
>AF004458-Venezuelan-equine-encephalitis-virus-strain-66637,-complete-genome_7930
CTGGAAGGGAAGATTAATGGCTATGCTTGCGTGGTCGGAGGGAAGTTATTCAGGCCGATGCACGTGGAAGGCAAGATCGA
>AM712239-African-swine-fever-virus-Benin-97/1-pathogenic-isolate,-complete-genome_37149
ATCTGATTCAAAAATATTACAACCAAATTGGGGACTGCCATGAGATTCTACCACTGATTCAAGATCCAGAAATTTACGAA
>AM712239-African-swine-fever-virus-Benin-97/1-pathogenic-isolate,-complete-genome_127124
CCAGTAGGGATTTACGAATTCTTCCCTCCTTGCGAGGAAGTCTTCGCATGATAGAGGGAGCGGGGCGGGCCCCCATGACG
>AM712239-African-swine-fever-virus-Benin-97/1-pathogenic-isolate,-complete-genome_89609
TTGAAAAATCTCATTCCATATAGAGGTAAATATTTTTTTTCCATGGAGAATTTTTTTGCACTCTTGAAGGGATTGCGCCA
>KC344469-Venezuelan-equine-encephalitis-virus-strain-VEEV/Mesocricetus-auratus/MEX/MX10-H94/2010/IE,-complete-genome_7686
ATTTGACGTTCAAGCAACGGCGAGACGTGCCGCCCGAAGGTCCACCAGCTAAGAAGAAGAAGAAGGATAACTCGCAACAA
>AY729654-Sudan-ebolavirus-strain-Gulu,-complete-genome_6954
ATGCGGCATCGTCGAGAATTACAAAGGGAAGAATCTCCGACCGGGCCACCAGGAAGTATTCGGACCTGGTTCCAAAGAAT
>AF380138-Monkeypox-virus-strain-Zaire-96-I-16,-complete-genome_162870
TTAGGTAACTGTTATCTCTTTTTAACTAACTAACTAACTCTTATATACTATTAATAATACATCTATTAATAATACATCTA
>KR137675|A/chicken/CH/a556/2015|H5N2|1_1488
AGCATTGACCGTTTCTTAAGAGTTAGAGATCAGAAGGGGAACGTACTCTTATCCCCAGAAGAGGTTAGTGAAACACAGGG
>AF325528-Lumpy-skin-disease-virus-NI-2490-isolate-Neethling-2490,-complete-genome_88938
GGTATCTTCTTTTTTGTTGTTAGGACAAGGCGATGACGTTTCGTTTGTTTTATCTTTACTAAGAATTCTCCTTTTCATTG
>KM113139|A/chicken/Hunan/C3247/2009|H9N2|2_122
CACCGTCAACAGAACACACCAATACTCAGAAAAGGGAAAATGGACAACAAACACAGAGACTGGAGCACCCCAACTCAATC
>AJ251473-Foot-and-mouth-disease-virus-SAT2-genomic-RNA-for-L,-VP4,-VP2,-VP3,-VP1,-2A,-2B,-2C,-3A,-VPg1,-VPg2,-VPg3,-pro-coding-polpolyprotein,-strain-KEN/3/57_5856
TAAAAGGACAGGACATGCTCTCAGACGCTGCGCTCATGGTGTTGCACCGTGGGAACCGCGTGAGAGACATCACGAGACAT
>CY103077|A/mallard/Alberta/221/2006|H12N6|1_1827
GATGTGATTGGAACGTTCGACACTGTTCAGATCATAAAACTCCTCCCCTTTGCTGCTGCTCCGCCAGAACAAAGTAGGAT
>AF325528-Lumpy-skin-disease-virus-NI-2490-isolate-Neethling-2490,-complete-genome_85156
TTCGGTTACGTAAATAAAATCTTTAACAAAAGATTCATAATCAAATGTAGAATCCCTAATTATTATATCAGATACAGGAT
>KX598631|A/chicken/Guangdong/SIC37/2015|H9N2|3_305
ACCTAAATTTCTCCCGGACCTATATGACTACAAGGAAAACCGATTCATTGAAATCGGAGTGACGAGGAGGGAAGTCCACA
>AB823747|A/chicken/Soc_Trang/1/2012|H5N1|4_0
TCCAATCTGTCAAAATGGAGAAAATAGTGCTTCTTTTTGCGATAGTCAGTCTTGTCAAAAGTGACCAGATTTGCATTGGC
>AM712239-African-swine-fever-virus-Benin-97/1-pathogenic-isolate,-complete-genome_123586
GATGCCCCGCCAGCAAAAAAAATGTAGCAAGGCTGAAGAATGCACATGTAATAACGGAAGCTGTTCCCTAAAAACAAGTT
>KU160860|A/duck/Fujian/S1487/2009|H4N3|5_620
GAGGGGCGAGAATGGACGGAGAACAAGGATTGCATATGAGAGAATGTGCAACATTCTCAAGGGGAAATTCCAAACAGCAG
>DQ485209|A/chicken/China/Guangxi1/2000|H9N2|5_744
GAGCAATGATGGACCAAGTGCGGGAAAGCAGAAATCCTGGTAATGCTGAAATTGAAGACCTTATTTTTCTGGCACGGTCT
>CY185789|A/mallard/Alberta/224/1977|mixed|5_896
ATACGATTTTGAAAGAGAGGGATACTCCCTAGTTGGAATTGATCCTTTCCGTCTGCTCCAAAACAGCCAAGTCTTCAGTC
>KR137675|A/chicken/CH/a556/2015|H5N2|1_1116
ATTATGAGGAAAGCAACTAGAAGGCTGATCCAACTGATAGTAAGCGGAAGAGATGAACAATCAATTGCTGAAGCAATCAT
>AM712239-African-swine-fever-virus-Benin-97/1-pathogenic-isolate,-complete-genome_143167
AAAAAATTTCAACAGACGATTAAAGATAAAAACCGCAAAACAACATTACGTGACAGCTGTTCAAACATCTTTGTCGTTAT
>AM712239-African-swine-fever-virus-Benin-97/1-pathogenic-isolate,-complete-genome_102846
GAAAAATTACCAGCCTTGCATGTTCGCATATGGAGTTAATTAAAATGTTGCAAATCGCCGAGCCGGTGAAGGCATTGAAC
>KR137681|A/chicken/CH/a556/2015|H5N2|7_325
TCCATGGGGCCAAAGAGGTTGCACTCAGCTACTCAGCAGGTGCGCTTTCTGGTTGTATGGGTCTCATATATAATAGGATG
>AY729654-Sudan-ebolavirus-strain-Gulu,-complete-genome_7015
GGACCTGGTTCCAAAGAATTCCCCTGGGATGGTTCCATTGCACATACCAGAAGGGGAAACAACATTGCCGTCTCAGAATT
>KC981239-Suid-herpesvirus-1-strain-BJ/YT-genome_37250
CGCACGGGGAAGCCCATGGGCTCGCGGGTGCGCGGGCGGTACTTGCGCGACGGCCGCCCGCCGACCGTGTGCGTGCTGCT
>FJ175662-Foot-and-mouth-disease-virus---type-O-isolate-Israel-07-6380,-complete-genome_7596
ACACGGAGCACGCGTACGAAAACAAACGCATTACTGTTGAGGGCGGGATGCCGTCTGGTTGTTCCGCAACAAGCATCATC
>KY415741|A/duck/Hubei/ZYSYG3/2015|H6N2|5_960
AGTCTCATTAGACCAAATGAAAATCCAGCACACAAGAGTCAATTGGTGTGGATGGCATGTCATTCTGCAGCATTCGAGGA
>EF614457-Foot-and-mouth-disease-virus---type-O-strain-O/SKR/14/02,-complete-genome_2257
TACATGAGAAACGGTTGGGACGTTGAGGTCACTGCGGTGGGAAATCAGTTCAACGGAGGATGCTTGTTGGTGGCCATGGT
>BK001744-TPA_exp:-Suid-herpesvirus-1,-complete-genome_110654
AGAGCGGGGCGTGTGGGGAAGGAAGAGGGGACGGGGGGGAAAGAAGAAGAAACGGGGAAGCGGGGGAAGGAACAGACGGG
>BK001744-TPA_exp:-Suid-herpesvirus-1,-complete-genome_40931
CGCGGGCCGCGCGACGCGCGCCGCGACCAGCGCCAGCTTGGCCACGGGCGCGGACGCGTCGTCGCCGGCCACGTCCAGCA
>KF881513|A/chicken/Egypt/D4692A/2012|H9N2|5_896
CGTAGCCAGTGGATATGACTTCGAGAGGGAAGGGTACTCTCTAGTGGGAATAGACCCCTTTCGTCTGCTGCAAAACAGCC
>KC981239-Suid-herpesvirus-1-strain-BJ/YT-genome_36579
CCGCGCCGGGCGGCGCCCCCGCGTCCACGGCGTCAAAGTTGGCGTGCGCGGCCTCGAGCGCCGCCTCGAGCGCGCTCACG
>AM712239-African-swine-fever-virus-Benin-97/1-pathogenic-isolate,-complete-genome_89914
CGGAACCCGCGCTGTTTAGAGAGTGGCTTACAAAGGTACACAGCAGCGCTCCCAGTTGGTTGGGATCCGGAAACCTTGGA
>MG214174|A/duck/Fujian/SD061/2017|H11N3|1_558
AAAGAGAAGAAAGAAGAGCTCCAGAATTGTAAAATTGCTCCTTTAATGGTGGCTTACATGCTGGAAAGAGAACTGGTCCG
>KU646984|A/Anas_platyrhynchos/Belgium/24311pcs5/2012|H9N2|4_1488
AGGCAGAAGTACCAAGAAGAATCAAAACTAGAAAGGCAGAAAATAGAAGGGGTGAAACTGGAGTCTGAAGGAACTTACAA
>FJ577552|A/chicken/Chakwal/NARC_148/2004|H7N3|6_1024
TCAATGGAGGACCCGGAGTCAAAGGATTTGGCTTCAAAACGGGTAATGATGTATGGTTGGGAAGGACTGTATCCAACAGT
>HM636903-Epizootic-hemorrhagic-disease-virus-isolate-CC-126-00-VP7-protein-gene,-complete-cds_320
ACAATGGAATCGGCAAATGAAATTGCGAGAATGAGTGGAGAAACTGGAACATGGGGGCCTGACCGACAACCATTTGGTTA
>AM712239-African-swine-fever-virus-Benin-97/1-pathogenic-isolate,-complete-genome_89975
GGGATCCGGAAACCTTGGACAGTGTTCCTTAATCCAGTCGATTTGCCGGCAAATGTTTTGAAATCCTTGCATGGTTAGCG
>KF188263|A/duck/Hong_Kong/Y439/1997|H9N2|2_372
ACTGACCCAAGGTCGCCAGACCTATGACTGGACATTAAATAGAAATCAGCCAGCTGCAACTGCTTTGGCCAACACTATAG
>KT717282|A/Anser_fabalis/China/Anhui/L144/2014|H6N1|4_0
ATGATTGCAATCATTGTGATAGCGATATTGGCAGCATCCGGAAGGTCAGATAAAATCTGCATTGGATATCATGCCAACAA
>KX602697|A/chicken/Zhejiang/7450/2015|H5N2|6_128
TATCCCCTCAAACAATCAAGTAGTGCCATGTGAACCAATCATAGTAGAAAGAAACATAACAGAAGTGGTGTATTTGAATA
>FR687296|A/chicken/Egypt/Q1011/2010|H5N1|8_126
ACCGGCTTCGTCGAGATCAGAAGTCCCTAAAAGGAAGAGGCAACACTCTTGGTCTGGATGTCGAAACAGCTACTCGTGCG
>AY741404-Newcastle-disease-virus-strain-Herts/33,-complete-genome_5612
CTGGTATTTATTCCTGTCTGAGCGGTAATACATCGGCTTGCATGTATTCAAAGACTGAAGGCGCACTTACTACGCCATAT
>KJ568017|A/American_green_winged_teal/Ohio/13OS1869/2013|H10N8|4_1088
TGGTAGATGGCTGGTATGGTTTCCGGCACCAAAATGCCCAAGGCACTGGCCAGGCCGCAGATTACAAAAGTACTCAGGCA
>KM258880-Bovine-herpesvirus-type-1.2-strain-K22,-complete-genome_67344
GGGCCGCCGTTCCCAGCGCGCGCGCGAGCGCGCGCGCCAGCGCCGGCAGCCCGCCGCCGGCGTATAGGTGCAGCAGCATT
>AM712239-African-swine-fever-virus-Benin-97/1-pathogenic-isolate,-complete-genome_95282
TTAAAGGAAAGCAGTCCCTTAATCCCGCTATCCGTGTGAAAGGTTGAATTATAGATGGAGAGCCCCGGAGCATCCGGGCC
>AF380138-Monkeypox-virus-strain-Zaire-96-I-16,-complete-genome_145241
AGCAATAACAATAACAATAACAAGATCATGAACACGATGATATAGAATCATCGGTTGTATCATTGTCTGATTAGTTTCCT
>KY971195|A/chicken/Zhejiang/7418/2015|H1N3|6_896
TAACAGGCCCTGGATGAGGATCAACAATGAGACCATACTAGAAACAGGGTATGTATGCAGTAAATTCCATTCAGACACCC
>MG831961|A/broiler_chicken/Casablanca/16VIR9564_1/2016|H9N2|2_183
GGAGCACCCCAACTCAACCCGATTGATGGACCATTACCCGAGGATAATGAGCCAAGCGGATATGCACAAACAGATTGTGT
>AY304994-Foot-and-mouth-disease-virus-Asia-1-IND-63/72,-complete-genome_2745
CATTTGTGAAGACGGTGAACTCTGGTGACCGCTTGCTTGCCAAGTTTGACGTGTCGCTCGCTGCGGGGCACATGTCCAAC
>AY729654-Sudan-ebolavirus-strain-Gulu,-complete-genome_6527
TGAGGGGGTAATTGCATTCTTGATATTGGCTAAACCAAAAGAAACGTTCCTTCAGTCACCCCCCATTCGAGAGGCAGTAA
>CY129320|A/American_black_duck/New_Brunswick/02527/2007|H4N6|6_930
AAACGATGACCCATACGAGCAAATACTTGTGTTCAAAGATCTTAACTGACACAAGCCGACCCAATGACCCCGGAAGCGGA
>KJ195676|A/blue_winged_teal/Guatemala/CIP049H105_15/2011|H14N3|4_186
AGTTGAGACAAATCACATTGATGAACTATGCCCAAGTCCTTTGAAGCTTGTCGATGGGCAAGACTGCGACCTCATCAACG
>KC171643-Rabies-virus-isolate-08F40,-complete-genome_10065
TCAGAGGGTTGAGAGAAATTTGTCTAAGAGCATGAGAGCTAACCTACGACAAATGAGTTCCTTGATGAGGCAGGTGCTGG
>AM712239-African-swine-fever-virus-Benin-97/1-pathogenic-isolate,-complete-genome_103395
TGGTCAGTCCGGGAAAAAAAGTACGCATTAATGTTTTTCTTAAAGGTAAGATAAATATTTTAGGCTGCAACACAAAGGAA
>JQ015296-Newcastle-disease-virus-strain-Chicken/China/SD04/2011,-complete-genome_1525
ACCCATCTAGAGCCTCCCCCGACCCCTGGGGCATCCCAAGACAACGACACTGACTGGGGGTACTGATCGAGTACACCCAG
>AF325528-Lumpy-skin-disease-virus-NI-2490-isolate-Neethling-2490,-complete-genome_17568
ATCTCCCTTTAAGTTATTAAACAAGAACTTTGGTATTGTATATTCTGCAGTTGTTTCAATAGGACTATACTGTTTATTAG
>KJ195676|A/blue_winged_teal/Guatemala/CIP049H105_15/2011|H14N3|4_434
TCACTTGGAATGGTGTCAAAGTCGACGGATCGAGCAGTGCTTGTTTGAGAGGTGGCCGCAATAGCTTCTTCACCCGACTG
>AF473864-Vesicular-stomatitis-Indiana-virus-strain-98COE,-complete-genome_3111
TTGGGGTGAATTGCAAGTTCACCATAGTTTTTCCACACAACCAAAAAGGAACCTGGAAAAATGTTCCTTCCAATTACCAT
>GQ257440|A/duck/New_York/492652/2007|H5N2|1_378
GTCGAAAGATTGAAGCACGGGACCTTTGGCCCTGTCCATTTCAGAAATCAAGTCAAGATAAGACGGAGGGTTGACATAAA
>AM712239-African-swine-fever-virus-Benin-97/1-pathogenic-isolate,-complete-genome_122671
TCCGGATAATATTCATAAGCTTATAGAATCGCATTCTATGCATGATGGCATCATTAATGCTAGATCTATTTGCATCAGCA
>CY128606|A/American_black_duck/New_Brunswick/02566/2007|mixed|3_126
CCACTTGGAAGTATGTTTCATGTATTCAGATTTCCACTTTATAGACGAAAGGGGCGAATCAATAATTGTGGAATCTGGTG
>BK001744-TPA_exp:-Suid-herpesvirus-1,-complete-genome_101260
TGGCCCCTCCCCCTCATTTGCATGCATTTGCATAACCCCTCCCCCTGATCTGCATAACCCCACCCCCTCATTTGCATACA
>JN688863-Newcastle-disease-virus-isolate-Ch-ZJ-10-03,-complete-genome_12993
TCAGCTTGCAGATACGGACTTCATTGAGTTATCAGCTAAATTGCTCGTATCTTGCACGAGGAGAGTTGTCTCGGGGCTGT
>AM712239-African-swine-fever-virus-Benin-97/1-pathogenic-isolate,-complete-genome_94306
ATAAAACAGTGACGATTTTGGTAAAAAAACTTTTTAAAAATTTCTTTTGTAAATAATGGGTGCAGTTCGGCCGCGCAGTC
>KF768209|A/duck/Guangxi/LAD9/2009|H9N8|1_1302
CAAAGATTAAACCCCATGCATCAACTTCTGAGACACTTCCAAAAAGATGCAAAGGTGCTATTTCAGAATTGGGGAATTGA
>DQ991326|A/chicken/Italy/5093/99|H7N1|2_1386
GTGGATAGGTTCTATAGGACCTGCAAACTGGTTGGAATTAATATGAGCAAGAAGAAGTCTTACATAAATCGGACAGGGAC
>FJ436302-Newcastle-disease-virus-strain-F48E8,-complete-genome_12505
TCAAATAAGTTTATGTATGATCCTAGCCCTGTATCAGAAGGAGACTTTGCGAGACTTGACTTAGCTATCTCTAAGGGTTA
>HM636906-Epizootic-hemorrhagic-disease-virus-isolate-CC-126-00-NS3-protein-gene,-complete-cds_549
TGGCGAAAAATGAAAAGATTATCAATCAACAAATAGACCATACGAGGAAGGAGATAATGAAAAAAGATGCATATAATGAA
>KF259643|A/chicken/Wenzhou/189/2013|H7N7|6_256
GATTTGGGGAAAGTGAGCAAATCATTATTACCAGAGAACCATACGTATCATGTGACCCAAATGGATGCAAAATGTATGCC
>AF325528-Lumpy-skin-disease-virus-NI-2490-isolate-Neethling-2490,-complete-genome_17934
TATATCTTCATCGTTATCCCATTGGCATTCTAATGAGTTATCATCTATTTCCATGATTACCATTTATTGTATAAAAAGCG
>AM712239-African-swine-fever-virus-Benin-97/1-pathogenic-isolate,-complete-genome_127002
ATGTTGCACTGTTTCCGCAACTTGCAGCGTTCGTGCAAAGGAAATGGGATAGCCAACCTCGTCCAGGTGAAGGTCTGAGT
>CY128771|A/American_black_duck/New_Brunswick/02396/2007|H4N6|3_310
AGAGAAGCCCAAATTTCTTCCGGACCTGTATGATTACAAAGAGAACCGATTCATTGAGATTGGAGTGACACGGAGGGAGG
>AM712239-African-swine-fever-virus-Benin-97/1-pathogenic-isolate,-complete-genome_94672
GAGGACATCATAGTTTGCCGCTGCCAGATGGCCTCCAAAAAACGTTCAGCGCCCTTGTTGTCATTTTTTTTTTGCTTATC
>JQ809329-Suid-herpesvirus-1-strain-DUL34gfp,-complete-genome_133773
GCTCCGCGCTCCCCCGCCGCCTGGGCGGGGATGCCGCGCCGGCACGAGCGCACGCGGGCGCGCGGGCGGCGGGGAGGGAG
>AM712239-African-swine-fever-virus-Benin-97/1-pathogenic-isolate,-complete-genome_138165
CATTATGCAATTGGAGACCCTTGATGGAAGGAAAGGGCGACGCGTAGGGGTCACACGGAAAAAACGCTCGCCCCCCCTTC
>GQ162787|A/duck/Primorie/2621/2001|H5N2|7_462
CTGTGAGCAGATTGCTGATTCACAGCATCGGTCCCACAGGCAAATGGTAATTACCACCAACCCACTAATCAGGCATGAAA
>KX960486|A/blue_winged_teal/Guatemala/CIP049H102_18/2011|H1N3|1_1674
TATCAGTGGATCATTAGGAACTGGGAGACTGTGAAGATTCAATGGTCACAAGACCCCACAATGTTATACAATAAGATGGA
>CY139519|A/American_black_duck/New_Brunswick/00987/2010|mixed|3_122
CTTGGAAGTGTGTTTCATGTATTCAGATTTCCATTTCATTGATGAGCGAGGTGAGTCAATAATCGTGGAGTCTAGCGATC
>MG280368|A/American_wigeon/Ohio/16OS3736/2016|H5N2|4_1240
GGGAAAGAATTCAACAACTTGGAAAGGAGAATAGAAAATCTGAATAAGAAAATGGAGGATGGGTTTTTAGATGTATGGAC
>AY603973-Monkeypox-virus-strain-MPXV-WRAIR7-61,-complete-genome_118523
GTGATAAGGATACGCTATTAAAACATTTTACTTATGACTGGAGTTAGAATTTATAGACAACACATTTCGTTTATCATTGT
>EF614457-Foot-and-mouth-disease-virus---type-O-strain-O/SKR/14/02,-complete-genome_7137
GGAGAAAAGAGAGTACAAGTTTGTATGCCAGACCTTCTTGAAGGACGAGATTCGCCCGATGGAGAAGGTACGTGCCGGTA
>AF325528-Lumpy-skin-disease-virus-NI-2490-isolate-Neethling-2490,-complete-genome_88999
AGAATTCTCCTTTTCATTGGTAAAGATCTTTGTCTAGCCCCTGCTGAGATAATATCGTCGGATGTTGCAAAATTTGATAG
>CY020885|A/black_duck/Maryland/415/2001|H7N3|4_0
ATACAAAATGAACACTCAAATTCTGGCATTCATTGCTTGTATGCTAATTGGAGCTAAAGGAGACAAAATATGTCTTGGGC
>AB524405-Newcastle-disease-virus-genomic-RNA,-complete-genome,-isolate:-Goose/Alaska/415/91_7869
ACACTGCGAGGAGTGTTTGGTACAATGTTGGATGACGAGCAAGCCAGACTGAACCCAGTTTCTGCAGTATTTGATTCCAT
>JN255866-Bluetongue-virus-2-strain-BTV-2IT(L)-segment-5,-complete-sequence_1323
TGAGGGATGGCAGGAGGGTATTTTCATGCTTGGACGCGTACTACTGAGATGGGAACTGACAAAAGCGCAACGCAGCGCAT
>AY603973-Monkeypox-virus-strain-MPXV-WRAIR7-61,-complete-genome_138409
GGTGGTCTAGGATGAGGATCAGGTATCGGAGTGGGTTTTGGATTATAATCATCATCATCATCATCATCATCATCATCGAT
>CY178911|A/duck/Wisconsin/3034/1986|H7N7|4_1449
CATAAGTGTGATAACCAATGTATGGAGAGCATAAGGAACAACACTTATGACCATACCCAATACAGGGCAGAGTCATTACA
>EU086301|A/bird/Guangxi/A1/2006|H9N2|1_1302
CAACGACTGAACCCCATGCACCAACTCCTGAGACACTTTCAAAAGGATGCAAAGGTGCTGTTTCAAAACTGGGGGATTGA
>AM712239-African-swine-fever-virus-Benin-97/1-pathogenic-isolate,-complete-genome_120292
GCCATAAAGACCTTAGAATCACTCATCCTTCCATTTTACATTCCCACTCCAGCGGAGTTCACCGGGGAAATCGGCTCCTA
>AM712239-African-swine-fever-virus-Benin-97/1-pathogenic-isolate,-complete-genome_103090
AAAATGTTTTCCTAGTACCGGGGAAATTCAGGTCCCGGGCGTCATTTTTCCGGATTTTGAAGACGGAAAAAACATTATAC
>FJ175661-Foot-and-mouth-disease-virus---type-O-isolate-Israel-07-6378,-complete-genome_6265
CATCTCTTCGCTGAGAAGTACGACAAGATCATGTTGGACGGTAGGGCCATGACAGACAGTGACTACAGAGTGTTTGAGTT
>MF046452|A/mallard/Alberta/233/2015|H1N1|3_1342
CAGAAGTGTCCCGTTGCAGGGCAACTGAATACATAATGAAGGGAGTCTACATAAATACAGCTCTGCTCAATGCATCTTGT
>CY139804|A/mallard/Minnesota/182748/1998|mixed|1_315
AGGAATGGACCGACAACGAGTACAGTTCACTATCCGAAGGTATATAAAACTTATTTTGAAAAAGTCGAAAGGTTAAAACA
>AY741404-Newcastle-disease-virus-strain-Herts/33,-complete-genome_8906
GGCTCCATATAAAACAGGTCCAAAGGCACCTGATTGTAGCAGCAAGAACAAGGTCCGCAGTCAACAAATTAGTGACGCTG
>GQ140263|A/chicken/Israel/1040/2007|H9N2|1_930
CTGTGGATATATGCAAGGCGGCACTGGGTCTAAGAATCAGCTCATCTTTTAGCTTCGGAGGTTTCACTTTCAAACGAACA
>AM712239-African-swine-fever-virus-Benin-97/1-pathogenic-isolate,-complete-genome_8418
TGGTACATACGTACACCAATATGAAAGCTCACTCTTGGGAGGATGCTGGGTTCTTGGTAAGTCTGGTAATTCATGTGCGA
>BK001744-TPA_exp:-Suid-herpesvirus-1,-complete-genome_97844
CCGGGCGCGCCGTCGTGGGAAGCGGGCCCTCCCGCGGTGGGTCGACGGCTCCTGGGGCTGAAAGCGGCGCTGCGGATCCC
>HM346520|A/chicken/Chakwal/NARC_148/2004|H7N3|5_1344
TCTGACATGAGGACCGAAATTATAAGGATGATGGAAAGCGCCAAACCAGAAGATGTGTCTTTCCAGGGGCGGGGAGTCTT
>MF630438|A/duck/Fujian/S4170/2014|H7N9|5_1302
GGCAGAACATCTGACATGAGAACTGAGATCATAAGAATGATGGAGAGTGCCAAACCAGAAGACGTGTCTTTCCAGGGACG
>AY729654-Sudan-ebolavirus-strain-Gulu,-complete-genome_6588
CCCATTCGAGAGGCAGTAAACTACACTGAAAATACATCAAGTTATTATGCCACATCCTACTTGGAGTATGAAATCGAAAA
>KU160864|A/duck/Fujian/S2169/2012|H4N6|1_1798
TCCAACAGATGCGTGATGTCCTGGGAACGTTTGACACTGTTCAAATAATAAAACTGCTACCATTTGCGGCAGCCCCACCA
>KJ567982|A/American_green_winged_teal/Ohio/13OS2021/2013|H4N6|1_310
CCAACAACAAGTACAGTTCACTATCCAAAGGTATATAAAACTTACTTCGAGAAAGTTGAAAGGTTGAAGCACGGGACCTT
>AM712239-African-swine-fever-virus-Benin-97/1-pathogenic-isolate,-complete-genome_120231
CAAACAGGCAAAGATCCGCGATGAAATAAAAAAACATGCCTACTCCAATGACCCCTCACAGGCCATAAAGACCTTAGAAT
>AM712239-African-swine-fever-virus-Benin-97/1-pathogenic-isolate,-complete-genome_138104
TTTAATAAAAGACGCGAGTAGGGTGTGTTGGGGTTTTGAAAGTTTTGGACGAAAAGCTGGGCATTATGCAATTGGAGACC
>CY020892|A/black_duck/Maryland/415/2001|H7N3|1_1116
AGAGCAACAGCTATTCTCAGGAAGGCAACCAGAAGACTAATCCAACTAATAGTAAGTGGGAGAGATGAGCAGTCAGTTGC
>EU086311|A/bird/Guangxi/H1/2006|H9N2|8_126
ACCGGCTTCGCCGGGATCAGAAGTCCCCGAGAGGAAGAAGCAGCACTCTTGGCCTGGACATCAGAACCGCCACTCGTGAA
>KC344437-Venezuelan-equine-encephalitis-virus-strain-VEEV/Mesocricetus-auratus/GTM/77U208/1977/IE,-complete-genome_4453
GTGACGTTGAAAGAGGTTGTAGCCAGGAGAGAGGCGGTAGAGGAGATATGTATCTCCGAAGATTCCTCCGTAGCAGAGCC
>MG280069|A/black_duck/Deleware/16OS4338/2016|H1N1|6_1134
GATCTGGGATCCTAATGGGTGGACGGAGACAGACAGCAGTTTCTCTGCAAAGCAAGATATTGTAGCAATAACTGACTGGT
>AY367767-Classical-swine-fever-virus-strain-GXWZ02,-complete-genome_427
GGAGTGGAGGAACCGGTGTATGACATCGCAGGGAGACCATTATTTGGGGACCCAAGTGAGGTACACCCACAGTCAACACT
>KF860019-African-horse-sickness-virus-isolate-HS31/62-2S-VP4-gene,-complete-cds_1364
TTTATTACATTACGCTTTTCGAAAAAGAATCGACGAGTGCTCGATGGAAATGGAGCAATTCTGTTTCTGATGTGGCAGCA
>AM712239-African-swine-fever-virus-Benin-97/1-pathogenic-isolate,-complete-genome_37454
GCTTTTGTTAGAAAGGATTTAACTTTGTATTCTTTAGGCTACATGCTTCTTCTGGGTAGAATGAGTACTGAAGATAGAAA
>A16790-Long-open-reading-frame-encoding-a-polypeptide-which-can-be-used-for-the-detection-of-hog-cholera-virus-infection_4575
ACCAACTTCGTTTCAAGGCTCGTGGCGGCTTTGATTGAAGTCAATTGGGCCTTCGACAATGAAGAAGTCAAAGGCTTAAA
>BK001744-TPA_exp:-Suid-herpesvirus-1,-complete-genome_117669
GAGACGGTGGAGGGAGAGAAAGGACGGAGGCGTGTCATCGGGTGCCAGAGCGAGAGCGTTTATTGTTAAAGTTGTTGGTG
>KR137678|A/chicken/CH/a556/2015|H5N2|4_1134
GACAAAGAATCTACACAGAAAGCAATCGATGGAATAACTAATAAAGTCAACTCAATCATTAGCAAAATGAACAGTCAGTT
>KT777925|A/cape_shoveller/South_Africa/STR0982/2013|H4N8|4_1612
ATTTCATTCTCCATATCATGCTTTTTGCTCGTAGCACTATTTTTGGCCTTCATTTTGTGGGCTTGTCAGAATGGAAACAT
>KR137678|A/chicken/CH/a556/2015|H5N2|4_1071
GGAATGGTGGATGGATGGTATGGATACCATCACAGCAATGAGCAAGGCAGTGGGTATGCTGCAGACAAAGAATCTACACA
>HM636897-Epizootic-hemorrhagic-disease-virus-isolate-CC-126-00-VP1-protein-gene,-complete-cds_2170
ATCAGGCGAGAATTCGACTCTAATTGCGAACTCAATGCATAACAAAGCGATTGGAGGTCTTATACAGAGCGAATTGAAGA
>CY120779|A/blue_winged_teal/Alberta/604/1978|H2N3|6_715
CTTGTGTTGTTGCTGTTACAGATGGCCCTGCTGCTAATAATGCAGATCACAGGGTTTATTGGATACGGGAGGGGAGAATA
>AM712239-African-swine-fever-virus-Benin-97/1-pathogenic-isolate,-complete-genome_58438
CATTGCATTTACATGCTCGAACGTTTGGAAAAAAAAGTAGTCTTCATAAAATCTACCAAAAACACCCGAGACAAAACTAT
>JN255950-Bluetongue-virus-4-strain-BTV4-RSA(vacc)-segment-9,-complete-sequence_715
GTGTTGGAATCACTATAGAGGGGGTCATGAGTCAAAAGAAGCTCTTAAGCATGATAGGCGGTGTAGAGAGAAAGATGGCT
>AM712239-African-swine-fever-virus-Benin-97/1-pathogenic-isolate,-complete-genome_102297
TATAGGAGGGCGCCGGCTTAATGTAGGAAATCCACTGGGAGGTAAAAAACCGGTACAACATATTTAGCAGCTCGCGGGCC
>AM712239-African-swine-fever-virus-Benin-97/1-pathogenic-isolate,-complete-genome_142313
CGTTACCCATTCACAGAGACCACTGTCCCGCTTTGTTAAAAATTTTTGACGAGCTCATCGTAAATGCCACGGATCATGAA
>AF212302-Nipah-virus,-complete-genome_61
CAAGACAAACACTTTTGGTCTTGGTATTGGATCCTCAAGAAATATATCATCATGAGTGATATCTTTGAAGAGGCGGCTAG
>CY081322|A/blue_winged_teal/Ohio/1714/2005|H3N6|2_1798
AACTTGTACAATATCAGGAATCTCCACATCCCAGAAGTCTGCCTGAAATGGGAGTTGATGGATGAAGACTATCAGGGAAG
>KY415644|A/chicken/Ganzhou/GZ27/2015|H5N6|4_434
GGTGAGCGCAGCATGTCCATACCAGGGAATGCCCTCCTTTTTTAGAAATGTGGTATGGCTTACCAAGAAGAATGATGCAT
>AY729654-Sudan-ebolavirus-strain-Gulu,-complete-genome_6832
CTAATATCAATGCTGATATTGGTGAATGGGCTTTTTGGGAAAATAAAAAAATCTCTCCGAACAACTACGTGGAGAAGAGC
>KR137678|A/chicken/CH/a556/2015|H5N2|4_945
GGGGAGTGCCCCAAGTATGTCAAATTGAAAAAACTGGTCCTAGCAACAGGACTGAGAAACATACCCCAAAGAGAAAAAAG
>EU086295|A/bird/Guangxi/A1/2006|H9N2|3_186
GACGAAAAAGGCGAATCAACAATTGTAGAATTTGGTGATCCAAATGTGTTATTGAAACACCGATTTGAAATAATTGAAGG
>AY729654-Sudan-ebolavirus-strain-Gulu,-complete-genome_6100
TGGGTGTTGTGACTAACAGCACTTTAGAAGTAACAGAGATTGACCAGCTAGTCTGCAAGGATCATCTTGCATCTACTGAC
>KR137678|A/chicken/CH/a556/2015|H5N2|4_756
GACTCAATCACTTTTGAGAGCACTGGGAACTTTATAGCTCCTGAATATGCATACAAGATTGTTAAAAAAGGAGACTCAGC
>AM712239-African-swine-fever-virus-Benin-97/1-pathogenic-isolate,-complete-genome_119438
ACTAAAACATTAAATGTAGGTGAGATAAAAGCTTATTTTTTTTTTAAAAGTTTAATGACCATGAGTCTTACCACCTCTTT
>DQ485218|A/chicken/China/Guangxi14/2000|H9N2|6_945
TTATAGTATTGATTCCAGTTATGTGTGCTCAGGACTTGTTGGTGACACGCCAAGAAATGATGATAGATCTAGCAGCAGCA
>CY094364|A/northern_shoveler/California/HKWF1046C/2007|H3N5|1_1071
AAAATAAGAGTACATGAAGGATATGAAGAATTCACAATGGTCGGGAGAAGAGCAACAGCTATCCTCAGAAAGGCAACCAG
>KU198462-Rabies-virus-isolate-90V814AFX,-complete-genome_1525
TTTGTCAATCCGAGTGCAATTAGAGCCGGTCTGGCTGATCTGGAGATGGCTGAAGAAACTGTTGATCTGATCAACAAAAA
>KJ439847|A/duck/Zhejiang/D11/2013|H3N2|4_630
TATGTTCAAGCCTCAGGAAGAGTCACAGTCTCCACCAGGAAGAGCCAACAGACTATAATCCCGAACATTGGATCTAGACC
>AM712239-African-swine-fever-virus-Benin-97/1-pathogenic-isolate,-complete-genome_171959
TTTAAACTTTCAAAGCATTTACTATAGTTATATTTTAGGGGCTGATATTAATCAGGCTATGCTAATGTCTTTAAAGTATG
>AF473864-Vesicular-stomatitis-Indiana-virus-strain-98COE,-complete-genome_2379
CCTATTTTGGAGTTGACGAGATGGACACTCATGATCCGAATCAATTAAGATATGAGAAATTCTTCTTTACAGTGAAACTG
>AM712239-African-swine-fever-virus-Benin-97/1-pathogenic-isolate,-complete-genome_95404
TCGTAGAATCTCTTTTCCTATCTTTAGGTCTTCCTCATGACGGTCCAAAATCCGTTTTATTATTTCATTATTTTGATTAA
>KU198462-Rabies-virus-isolate-90V814AFX,-complete-genome_3355
GCTTTTCCAATGTGTTTCGGGAAATTCCCCATCTACACAATACCAGACAAACTTGGTCCCTGGAGTCCGATTGATATACA
>AM712239-African-swine-fever-virus-Benin-97/1-pathogenic-isolate,-complete-genome_141459
GGTTGCGATTCGGAGTCCTGCGTAATTACCCACCCCGCCGTGAAGGCCTATGCGCAACAAAAGGGACTGGACCTCTCCAA
>KM203863-West-Nile-virus-strain-Cz-13-502,-complete-genome_3843
CAGCTGCTTTTTTTCAAATGGCTTACTATGACGCCAAGAATGTTTTGTCATGGGAAGTGCCTGACGTTTTGAACTCTTTC
>KR137678|A/chicken/CH/a556/2015|H5N2|4_1449
CACAGGTGTGACAATAAATGCATGGAAAGCGTGAGAAATGGAACATATGACTACCCACAATACTCAGAAGAATCAAAACT
>EU735817|A/chicken/PA/298101_4/2004|H2N2|1_2079
GTATTGAGAGGGTTTCTAATCTTAGGCAAAGAAGACAAAAGATATGGACCAGCGTTGAGCATTAACGAATTGAGCAATCT
>CY004702|A/mallard/Alberta/156/2001|H3N8|4_945
ATGACAAGCCATTTCAGAATGTGAATAAGATCACCTACGGGGCATGCCCCAAGTATGTCAAACAGAGCACTTTGAAATTA
>AF069903-Venezuelan-equine-encephalitis-virus-strain-71-180,-complete-genome_5063
GAGAACCAATCCACAGAGGGGACACCTGAACAACCACCACTTATAACCGAGGATGAGACCAGGACTAGAACGCCTGAGCC
>AF212302-Nipah-virus,-complete-genome_0
ACCAAACAAGGGAGAATATGGATACGTTAAAATATATAACGTATTTTTAAAACTTAGGAACCAAGACAAACACTTTTGGT
>AF325528-Lumpy-skin-disease-virus-NI-2490-isolate-Neethling-2490,-complete-genome_69418
CAGATTCAAAGGGTAGAAGGCAGTATTTTTATGGAAAACTGCACGTAAAAAATAGAAACTCCAATAGAAACAAAATATTC
>AY729654-Sudan-ebolavirus-strain-Gulu,-complete-genome_6893
CAACTACGTGGAGAAGAGCTGTCTTTCGAAGCTTTATCGCTCAACGAGACAGAAGACGATGATGCGGCATCGTCGAGAAT
>DQ351871|A/chicken/Hebei/326/2005|H5N1|1_248
CGCTGGATCGGACAGGGTGATGGTGTCTCCCCTAGCTGTGACTTGGTGGAATAGGAATGGGCCGACTTCAAATGCAGTCC
>AM712239-African-swine-fever-virus-Benin-97/1-pathogenic-isolate,-complete-genome_46909
AGCCGGCCTCTATGCCTTCTCGCAGATAGTAGCGAAAGGCAACGCCGCCAAAAAGTTCACGATTTTTCATGGAAAGCGGG
>CY120782|A/blue_winged_teal/Alberta/604/1978|H2N3|3_1449
TTTCAGTTGATTCCAATGGTAAGCAAATGCAGAACCAAAGAAGGACGACGGAAAACAAATTTGTATGGATTCATCATAAA
>AF325528-Lumpy-skin-disease-virus-NI-2490-isolate-Neethling-2490,-complete-genome_69113
ACATAGATTTGCTTAAATCGCTTGCGGAATGTGGCAAATCTCAAGTTATTAGGAAAAAAGTTAAAAACACTAAAAAGTAA
>JN881985-Bluetongue-virus-1-strain-CSIRO156-segment-1,-complete-sequence_558
ATCAAGGTAATAGAGATTTGTCAAATCTGGAGGACTTTCGAGTTGCATATACTACGCCTCTTCTATTCGAAATGTGCTGC
>AF069903-Venezuelan-equine-encephalitis-virus-strain-71-180,-complete-genome_5002
TCATCCAAGGAAGTATCTCGTGGAAACACCACCGGTAGACGAGACTCCGGAGCCATCGGCAGAGAACCAATCCACAGAGG
>FJ784831|A/chicken/Hunan/1793/2007|H5N1|1_682
TAGCAGGCGGAACAAGCAGTGTATACATTGAGGCATTACATTTGACTCAAGGGACCTGTTGGGAACAGATGTACACTCCT
>JN255958-Bluetongue-virus-9-strain-BTV-9RSA(WT)-segment-7,-complete-sequence_256
ATCCCCAGATTATACCCAACATATGGCTACAATCGGTGTACTAGCAACGCCAGAGATACCTTTTACGACGGAAGCAGCGA
>KR137678|A/chicken/CH/a556/2015|H5N2|4_0
ATGGAAAGAATAGTAATTGCCTTTGCGATAATCAACATTGTCACAGGTGACCGCATCTGCATTGGTTATCATGCAAACAA
>AY729654-Sudan-ebolavirus-strain-Gulu,-complete-genome_6039
CGGAAAAGCTCTTTCTTTGTTTGGGTCATCATCTTATTCCAAAAGGCCTTTTCCATGCCTTTGGGTGTTGTGACTAACAG
>KF367730|A/chicken/Guangdong/G7/2009|H9N2|2_122
TACTGTCAACAGAACACACCAATACTCAGAAAAGGGAAAATGGACAACAAACACAGAAACTAAAGCACCCCAGCTCAACC
>CY139931|A/blue_winged_teal/Texas/578575/2002|H7N1|6_186
CTTGGGTGAATCAAACATACATTAACATAAGTAATACTAATTTAATTGCAGAACAGACTGTAGCTCCAGTAACATTAGCA
>KX121269|A/duck/Hunan/7/2015|H3N6|3_61
TGAAAGAATATGGGGAAAGTCTGAAAATCGAAACAAACAAATTTGCCGCAATATGCACACACTTAGAAGTCTGTTTCATG
>BK001744-TPA_exp:-Suid-herpesvirus-1,-complete-genome_117059
GCCCCGACGCGGCCCGCCGCCGCCCCGTGAGGCGGGCCTCGCCCCGCGCTGTTCTTTCCTCCCCCCACCCCCCCCACCCC
>AM712239-African-swine-fever-virus-Benin-97/1-pathogenic-isolate,-complete-genome_64843
GAGATATGATTGGTTAAAAACAGTAGAACCCACTAATTTTTTAAAAATCGGGTTGCCTTACCAGGCACACCCATTACACC
>JX193078-Newcastle-disease-virus-isolate-duck/China/Guangxi17/2009,-complete-genome_8662
TTAGAGGAACTGGCTAGTATTGAGGTCCCTGATTCAACCAACAAGTTTCGGAAGCTTGAGAAGAAGATCCAAATTCACAA
>EU086298|A/bird/Guangxi/A1/2006|H9N2|2_372
ACGAGAGTGGATAAGCTGACCCAAGGTCGCCAGACCTATGACTGGACGTTGAACAGAAACCAGCCAGCTGCAACTGCTTT
>DQ064356|A/Chicken/Guangdong/10/00|H9N2|4_930
ACATTGCCATTCCAAAATGTAAGTAAGTATGCATTTGGAAACTGCCCGAAATATGTTGGAGTAAAGAGTCTCAAACTGGC
>AM712239-African-swine-fever-virus-Benin-97/1-pathogenic-isolate,-complete-genome_140910
TTTGTGGTATGTTATTAGCTTCAGCATGTGTGCCAGATCTTCAAGATGGTCTAAATTTATACGGTTTTCCACGTGGTGGA
>AM712239-African-swine-fever-virus-Benin-97/1-pathogenic-isolate,-complete-genome_72041
CAGCATACAGCTGCGTTAAAGGATCGTAATCCTCCTCCTTTTTAATATTTTCGATGCTATACACGAGCGGCAGGCAGACA
>AM712239-African-swine-fever-virus-Benin-97/1-pathogenic-isolate,-complete-genome_119255
CCCCTGAAAAAGGACGAGTTTGTCTTTGTATATGATCCTGTAACTTCGCATATAAATTTGCTTCTGATGAAAGCGGTGGT
>CY128765|A/American_black_duck/New_Brunswick/02375/2007|H4N8|1_558
ACAAAAGAGAAGAAAGAAGAACTCCAGGACTGCAAGATTGCTCCTTTGATGGTCGCATACATGCTAGAAAGGGAGTTGGT
>CY020614|A/quail/Italy/3347/2004|H7N3|7_715
TTTGCAGGCCTACCAGAAACGGATGGGAGTGCAGATGCAGCGATTTAAGTAATCCTCTCGTTATTGCCGCAAGTATCATC
>AM712239-African-swine-fever-virus-Benin-97/1-pathogenic-isolate,-complete-genome_135603
GCATCGTATAGTGAAATGAAGCGGGATAATGGATGAGTACCTGCTCCATTGGCTCATCCTGAAAATCCTTCTGAAACTTT
>KJ499462-Newcastle-disease-virus-strain-sw/CH/LHLJ/120608,-complete-genome_9150
TGCGGTACATTTGCGTTGCTTGGCGGAAAAGATTGATGATATCTTGAGGCTGGTGGATGCACTTGCTAGGGATCTAGGCA
>CY095643|A/blue_winged_teal/Ohio/1858/2006|H3N8|5_1197
GGGGGGAACACCAACCAGCAGAGAGCATCCGCGGGGCAAATCAGCGTACAGCCCACGTTCTCTGTACAGAGAAACCTCCC
>CY126802|A/blue_winged_teal/Alberta/599/1986|H6N2|6_1240
GTTGAAAGAAAAGGCTGCATCAATAGGTGTTTTTACGTGGAGTTGATAAGAGGAAGGCCACAGGAGACTAGAGTATGGTG
>KT022240|A/chicken/Guangxi/015C10/2009|H3N2|3_744
TGCATTGAGGGCAAGCTTTCTCAAATGTCAAAAGAAGTAAATGCCAGGATTGAGCCATTTCTGAAACCAACACCACGCCC
>CY120669|A/northern_shoveler/California/3483/2010|H12N5|6_558
GCAAAAAGTGGCTGGCAGTAGGGGTAAGTGGTGCAGATGACGATGCTTATGCAGTTATTCATTATGGGGGGATGCCAACA
>CY203930|A/mallard/Maryland/09OS1133/2009|H7N3|8_384
ACACTGAAGGCAAATTTCAGTGTGATCTTTGATCGGCTAGAGACATTAATACTACTCAGAGCTTTCACTGAAGAAGGAGC
>EU735814|A/chicken/PA/298101_4/2004|H2N2|8_726
GAGGAAGTGCGACATAGGCTAAAGATTACAGAGAATAGTTTTGAGCAAATAACATTTATGCAAGCCTTGCAGCTATTGCT
>EF197793-Vesicular-stomatitis-Indiana-virus,-complete-genome_9211
CTAATTGAAAAGGGAAAATACAGATCACATTATTCACAATTATGGTTATTCTCAGATGTCTTATCCATAGACTTCATTGG
>CY011055|A/blue_winged_teal/Ohio/908/2002|H3N2|1_868
GGGGAATAAGGATGGTAGATATTCTTCGGCAAAATCCAACAGAGGAGCAGGCAGTGGACATATGCAAGGCAGCAATGGGC
>AM712239-African-swine-fever-virus-Benin-97/1-pathogenic-isolate,-complete-genome_71858
CCGTAATCTCAGATAGCTGATTTATTATACCGCTATATTGCTGCATCATTTTTTCCAAAAGAAAGGTCACGTATGCATTC
>AF260969-West-Nile-virus-strain-RO97-50,-complete-genome_5246
CATAAATAGAAGACTGAGAACAGCCGTGTTAGCACCAACTAGGGTTGTGGCTGCTGAGATGGCTGAAGCCCTGAGGGGAC
>KY013863|A/blue_winged_teal/Louisiana/UGAI15_4817/2015|H4N8|2_1798
AACCTATACAATATTCGGAATCTTCACATTCCGGAAGTCTGTTTGAAATGGGAACTGATGGACGAAGACTATCAGGGAAG
>KY013866|A/blue_winged_teal/Louisiana/UGAI15_4817/2015|H4N8|5_310
GGATGAGGGAACTGATCCTATATGACAAAGAAGAGATCAGAAGAATTTGGCGCCAAGCGAATAATGGAGAAGATGCAACT
>HM145535|A/duck/Fujian/2546/2005|H6N2|2_1302
ACATACTGGTGGGACGGACTTCAATCCTCTGATGATTTCGCCCTCATAGTGAATGCACCAAATCATGGAGGGATACAAGC
>CY021213|A/mallard/Ohio/178/1990|H4N6|4_945
TATCCATCGGGGACTGTCCTAAGTATGTCAAACAGGGATCCTTGAAACTTGCTACGGGAATGAGGAACATCCCTGAGAAG
>AY729654-Sudan-ebolavirus-strain-Gulu,-complete-genome_6771
ACCATTCACCTTCACCAACAGTTGAGTAATACAACTGGGAGACTAATTTGGACACTAGATGCTAATATCAATGCTGATAT
>AM712239-African-swine-fever-virus-Benin-97/1-pathogenic-isolate,-complete-genome_38003
CGACTCATGAGAGTGGACCTGATTAAAAAGATTTCTAACGATGCATGGGAAAATAAACTAGAGAGAATCAAGCACCTTAA
>AM712239-African-swine-fever-virus-Benin-97/1-pathogenic-isolate,-complete-genome_121512
AACACGGCTACACTCTTTTTTAAATCATAATCTAAGCAAACTTAAAATCTTAAACCGCGCGCAGCAAACGGTTAGAAACA
>AF473864-Vesicular-stomatitis-Indiana-virus-strain-98COE,-complete-genome_2013
TTCCAACCCAAGAAAGCAAGTCTTCAGCCTCTTACCATATCCTTGGATGAATTGTTCTCATCTAGAGGAGAATTCATCTC
>CY014872|A/black_duck/New_York/184/1988|H5N2|4_1071
AGCAGGATTCATAGAAGGAGGATGGCAAGGAATGGTAGATGGATGGTATGGGTACCATCATAGCAACGAGCAGGGAAGTG
>AY729654-Sudan-ebolavirus-strain-Gulu,-complete-genome_6649
TGGAGTATGAAATCGAAAATTTTGGTGCTCAACACTCCACGACCCTTTTCAAAATTGACAATAATACTTTTGTTCGTCTG
>AM712239-African-swine-fever-virus-Benin-97/1-pathogenic-isolate,-complete-genome_166347
ATGATATCACGCATTTCTAAAATAATATAGGGTTCTAATCTTTTGGAATCTTTCATAACTAGATCGGTGGTAATATTCTT
>CY096640|A/blue_winged_teal/Guatemala/CIP049_03/2009|H11N2|4_1260
ATGAATTCAATGAAATTGAAGAAAGAATAAACCAGTTGTCAAAACATGTGGATGATTCTGTTATTGACATATGGTCATAC
>KF881615|A/chicken/Egypt/D7099/2013|H9N2|1_620
AGAGAGGGAGTTGGTCCGCAAGACCAGATTCCTACCTGTAGCTGGCGGGACAAGCAGCGTGTATATCGAGGTATTGCATT
>KF860001-African-horse-sickness-virus-isolate-HS-82/61-VP5-gene,-complete-cds_868
GGTCAAGCGATAGGTAAAAACGATGTCGATGACAAAACGCTAGCGGTTGCAATCAAGTCAAAGGTAGATGCAGTTGACGA
>KP414547|A/chicken/Dongguan/2900/2013|H9N2|2_1281
CAGAAGAAATACACCAAAACCACATATYGGTGGGACGGACTCCAATCCTCAGATGATTTTGCCCTCATAGTAAATGCACC
>AM712239-African-swine-fever-virus-Benin-97/1-pathogenic-isolate,-complete-genome_56364
ATACTAAATTTTTATGAACACGGAGGAAGCAATGATTTTTACATAGTGTTCCTGCAAATTTTAATACCTCTTCAAGTTCA
>CY109891|A/duck/Fujian/7130/2007|H6N6|5_434
TGCCACATACCAGAGAACAAGAGCCCTAGTGCGTACTGGAATGGATCCCAGAATGTGCTCTCTGATGCAAGGGTCAACTC
>KU646982|A/Anas_platyrhynchos/Belgium/24311pcs5/2012|H9N2|2_630
AAGAAGAAGCAGAGGCTTAACAAGAGAAGCTATTTAATAAGAGCACTGACACTGAACACAATGACAAAAGATGCAGAAAG
>DQ351864|A/chicken/Hebei/718/2001|H5N1|5_1240
TACAAAGAAATCTTCCTTTCGAAAGATCGACCATCATGGCGGCATTCACAGGGAACACTGAAGGCAGAACATCTGACATG
>KF260780|A/duck/Fujian/6326/2010|H7N3|1_1240
TCCGAGGTGATCTGAATTTCGTAAACAGAGCAAACCAAAGGTTGAACCCCATGCATCAACTATTGAGGCATTTTCAGAAA
>AM712239-African-swine-fever-virus-Benin-97/1-pathogenic-isolate,-complete-genome_17568
CATCATTTTATCGATGTCCATATGAACGATCTTTTGCTCGTATATTTCATGAAGGTCAAATACATTGTTGAAGTAAATGG
>CY126994|A/mallard/Alberta/203/1992|H6N5|6_868
CGTTTGCCGAGATAATTGGAATGGGATGAATAGACCAATATTGATTTTTGATGAGGACCTGAACTATGATGTGGGTTATT
>CY011030|A/blue_winged_teal/Ohio/926/2002|H3N8|6_558
GGAAGAAATGGATGACAATTGGAGTAACGGGCCCTGATGCCAAGGCAGTAGCAGTGGTGCACTATGGGGGGATTCCTACT
>GU471897|A/chicken/Guangdong/G7/2009|H9N2|4_806
AGGAGAGAGCCACGGAAGAATCCTGAAGACTGATTTAAAAAGTGGTAACTGTGCAGTGCAATGTCAGACAGAAAAAGGTG
>EU086295|A/bird/Guangxi/A1/2006|H9N2|3_1364
AGCAGAAGTGTCACACTGCCGGGCTACTGAGTATATAATGAAGGGTGTATATATTAACACAGCGTTGCTCAATGCATCGT
>KY550885|A/American_green_winged_teal/Indiana/AH0029607/2015|H7N3|1_1674
AGAAACTGGGAAAATGTAAAAATTCAATGGTCACAGGACCCCACAATGTTGTACAATAAAATGGAGTTCGAACCATTTCA
>AM712239-African-swine-fever-virus-Benin-97/1-pathogenic-isolate,-complete-genome_46604
TAAAATAACGGGTTCCTTTGAGGAACAAAATTCTGTAAATGTTTTGAGGATAACCTGTCGCGGCAGGGTTGAGTGAGCTA
>AJ586659-Bluetongue-virus-1-vp5-gene-for-outer-capsid-protein-VP5,-genomic-RNA,-isolate-IND1992/01_0
GTTAAAAAGTGTACCCTTAGCGAAGATGGGTAAAGTCATACGATCTCTAAGCCGATTCGGCAAAAAGGTGGGTAACGCAC
>CY096639|A/blue_winged_teal/Guatemala/CIP049_03/2009|H11N2|3_1240
GGATTCAAAGTGAGTTCAACAAAGCTTGTGAACTGACTGACTCAAGTTGGATAGAACTCGATGAGATAGGGGAGGACGTT
>AF325528-Lumpy-skin-disease-virus-NI-2490-isolate-Neethling-2490,-complete-genome_88816
AAATTAGAAACATTGCATTTGTTATCCGTCAAATACCTCGCTATCATATTACCATCTTTTCTTAATTTAACTTGCCAATC
>AF145967-Bovine-viral-diarrhea-virus-genotype-2-strain-1373-polyprotein-gene,-complete-cds_4331
CAGACGTGGAAAAGAACTGGCTCGGCAAAGTGAAATACAGACAGATCAGTTCAGTTTATGACATCTGTGACAGTGAGGAA
>DQ376899|A/chicken/Taiwan/0114/04|H6N1|1_496
AAGAGGCACAAGATGTTATTATGGAAGTAGTTTTCCCAAATGAAGTGGGAGCTAGAATACTGACATCAGAGTCGCAATTG
>CY204930|A/mallard/Maryland/09OS1171/2009|H12N5|1_1071
AAAATAAGAGTACACGATGGGTATGAAGAGTTTACAATGGTTGGGAGAAGAGCAACAGCCATTCTCAGGAAGGCAACCAG
>AY359854-Foot-and-mouth-disease-virus-O-strain-OMIII,-complete-genome_4453
GTATGACAGACTTGGTGCCTGGCATCCTCGAAAAGCAGCGGGACCTCAACGACCCGAGCAAGTACAAGGAGGCCAAGGAA
>AM712239-African-swine-fever-virus-Benin-97/1-pathogenic-isolate,-complete-genome_37515
TGAGTACTGAAGATAGAAACTTTATTTCAATCATAACACGCCATCTTGAATACGCATCAAAAAAGGGACTTTTTGACTTT
>AY233389|A/Duck/NC/91347/01|H1N2|3_1178
TGACAGCGATGAGCCAGAGCCCAGATCTCTAGCAAGCTGGGTCCAAAATGAATTCAATAAGGCATGTGAATTGACCGATT
>HM636904-Epizootic-hemorrhagic-disease-virus-isolate-CC-126-00-NS2-protein-gene,-complete-cds_594
CCAGAACCCAGCTGGCGGCGTAGTAAATGATTGGACGTGCGAGACTCAAAAATGTGATCAGGAGGCTGAACGGCGTGAGG
>KT887384|A/blue_winged_teal/Louisiana/UGAI14_523/2014|H7N3|2_620
CAATAGGAAAGAAGAAGCAAAGGCTGAACAAAAAGAGCTACCTAATAAGAGCATTGACACTGAACACAATGACCAAAGAT
>AM712239-African-swine-fever-virus-Benin-97/1-pathogenic-isolate,-complete-genome_89487
AGTTCAGTATCCATTGGATGGCTTCATATTTTTCTTTCCAGCTAGGAGCGTCTGAAAAAAAGATAGCATATAGATGCAAG
>CY096648|A/blue_winged_teal/Guatemala/CIP049_04/2010|H8N4|4_1550
AACTAGAAAGGAGCAAAATAAATGGAGTGAAACTGGAAGAGAACACCAGTTACAAAATTCTCAGCATCTACAGTACAGTG
>AM712239-African-swine-fever-virus-Benin-97/1-pathogenic-isolate,-complete-genome_109922
TTTATACAGAGGTAACAGACGCATATTTAAATAGCCAAAAAACAATAAAACATTATGAGCAACTCTGCCACGAAAAAGTG
>KY415811|A/chicken/Ganzhou/GZ43/2016|H3N2|3_915
GATGCAATCAAATGCATGAAAACATTCTTCGGTTGGAAAGAACCCAACATTATCAAACCACATGAGAAAGGTATAAACCC
>KT449624|A/chicken/Qingdao/013/2014|H9N2|6_504
AAACAAGTGTGCATAGCGTGGTCTAGTTCAAGCTGTCATGATGGAAACGCATGGTTACATATTTGTGTTACTGGGGATGA
>AB111962-Bovine-viral-diarrhea-virus-799cp-gene-for-poryprotein,-partai-cds,-strain:-799cp_7869
ACCTTCTAGGCTTGGACTGGCCGGACCCAGGGAATCAGCAAGTAGTGGAGACTGGGAAAGCACTGAAGCAAGTGGTCGGA
>AB569551|A/duck/Zambia/11/2009|H11N9|4_819
TCCTGGCTCCTAGATATGCTTTCGAGATTGTTTCCATTGGAAATGGAAAACTATTCAGGAGTGAACTGAATATTGAGTCA
>AM712239-African-swine-fever-virus-Benin-97/1-pathogenic-isolate,-complete-genome_62281
TCTTTTGCCATTTGAGACGTAAATCGCGTATTTTGAATGAAAGGGATTTTATGTTTTTCCCAGTCTTTATCGCCTTTTTT
>CY021445|A/blue_winged_teal/Ohio/96/1993|H11N9|4_819
TGTCCTTGGGGAATGGGAAATTGTTCAGGAGTGACTTGAACATTGAATCTTGCTCAACTAAATGCCAGTCCGAAATTGGA
>BK001744-TPA_exp:-Suid-herpesvirus-1,-complete-genome_102297
CCCACCAGGACCCGCCGGGACCACCAACACCGTCCACCTCCCACCACCACCACCACCACCATCAAGGACCCCCAACATCC
>KF860019-African-horse-sickness-virus-isolate-HS31/62-2S-VP4-gene,-complete-cds_1860
AGTTTATGTATTTTGCGAAACATTTTGAGATAAATGAGAGGTATATCGAGTCCTGGATACAATATCTGCGTAAAGCTTAA
>AM712239-African-swine-fever-virus-Benin-97/1-pathogenic-isolate,-complete-genome_106628
TAAAGCGTATTAAAATAATAGTGGGTACACGGAATGTTTTATTGCTGAATTTTTCAGGCTCCGTGGAAGTTATGTGGTGT
>AM712239-African-swine-fever-virus-Benin-97/1-pathogenic-isolate,-complete-genome_56303
TTATCCTTATCATGCATACGCTTACATATTTCGCAGTAACTTGGACTTGTACGTTTAAACAATACTAAATTTTTATGAAC
>MH107228|A/Buteo_buteo/Belgium/3022/2017|H5N8|3_868
TGATGGATGCTCTTAAATTAAGCATCGAGGATCCGAGCCATGAAGGGGAAGGCATACCGCTATATGATGCAATAAAATGC
>AF212302-Nipah-virus,-complete-genome_3599
TCCCGAGGTATTCCCATTAAAAAGGGCACAGACGCGAAATATCCATCTGCTGGGACGGAAAACGTGCCTGGGTCGAAGAG
>EU026106|A/duck/NY/13152_13/1994|H1N1|8_264
GTACCTGCTTCACGCTACCTAACTGACATGACCCTTGAGGAGATGTCGAGAGACTGGTTCATGCTCATGCCAAAGCAAAA
>KY983228|A/American_wigeon/California/HS010/2015|H12N5|3_744
TGCATTGAGGGCAAGCTTTCTCAAATGTCAAAAGAAGTGAACGCCAGGATCGAGCCATTCCTGAAGGCAACACCACGCCC
>GU052525|A/chicken/Scotland/1959|H5N1|1_882
GGTGGGATAAGGATGGTGGACATCCTTAGACAAAATCCAACAGAAGAGCAAGCCGTGGATATATGCAAAGCAGCAATGGG
>A16790-Long-open-reading-frame-encoding-a-polypeptide-which-can-be-used-for-the-detection-of-hog-cholera-virus-infection_4331
GCTGTGGAAAACTAACTATAAGAGGGTAAACGACATCTACGAGGTCGACCAAACTAGCGAAGGGGTTTACCTTTTCCCTT
>KJ563937-Newcastle-disease-virus-isolate-VRDC/Clone/LWS8/P1,-complete-genome_12993
ACCCGACGTGTGATCTCCGGCTTATATTCAGGAAATAAGTATGATCTGCTGTTCCCATCTGTCTTAGATGATAACCTGAA
>AF004458-Venezuelan-equine-encephalitis-virus-strain-66637,-complete-genome_3355
GTACCCACGACTGCCTCGAGCAGTTGCTACTGGAAGAGTCTATGACATGAACACCGGCACACTGTGCAATTATGATCCGC
>AF069903-Venezuelan-equine-encephalitis-virus-strain-71-180,-complete-genome_9760
TACCGGCTAACACCTAACGCTAGGATACCATTTTGCCTGGCTGTGCTTTGCTGCGCCCGCACTGCCCGGGCCGAGACCAC
>AM900379-Bluetongue-virus-15-segment-8,-complete-sequence,-genomic-RNA,-strain-RSArrrr/15_726
AGATGAACGAGGGGATGAGGAGCAGGTGAAGACCCTGAGTGATGATGATGAGCAAGGTGAGGATGCGAGTGACGACGAAC
>AM712239-African-swine-fever-virus-Benin-97/1-pathogenic-isolate,-complete-genome_139202
TTTATCTTTGGAGCAAATGGCAAGTACGTTCACCACGGAGGCGACATGAGAACGCTTTTAACGAATACGCTTAATGAAAA
>AM712239-African-swine-fever-virus-Benin-97/1-pathogenic-isolate,-complete-genome_71431
TTAAGAAATAATTCATAGGCTCTAAGGTAAATGAGAGTTGAGGTTTTTTCCTCATCCCGTCCTCCCCACCACACCCGCAG
>KP413914|A/duck/Huzhou/4227/2013|H7N7|3_1525
CTCATTTGAGGAATGATACTGATGTGGTAAACTTCGTGAGTATGGAGTTTTCTCTTACCGACCCGAGGCTGGAACCACAC
>KF260478|A/duck/Fujian/5408/2008|H7N7|2_620
GAAGAAACAGAGGCTGAACAAGAGGAGCTACTTAATAAGGGCATTGACATTGAACACAATGACAAAAGATGCAGAAAGAG
>AY593793-Foot-and-mouth-disease-virus-A-isolate-aphilippines-iso50,-complete-genome_4453
TTCTTAAGAACGGCGAGTGGCTGGTCAAACTCATCCTTGCCATCCGCGACTGGATCAAGGCATGGATCGCCTCAGAAGAG
>KY828731|A/mallard/California/UCD301/2014|H1N1|2_744
AATGCAAATCAGAGGGTTTGTGTATTTTGTTGAGACATTAGCAAGGAGCATTTGTGAGAAGCTTGAACAGTCTGGGCTCC
>JQ685970-Rabies-virus-isolate-CASK2,-complete-genome_11102
AATTGCAGCAGCCCCAAAAGTGAGATGCAAAGAGCTCGTTCCTTGAACTATCAAGATCTTGTGAGGGGATTTCCTGAAGA
>AY254105|A/avian/NY/118353_1/2001|H7N2|6_63
TTCCTCATGCAGATTGCCATTCTAGCAATGACTGTAACACTGCATTTCAAGCAAAATGAATGCAGCATTTCCGCGAACAG
>AF212302-Nipah-virus,-complete-genome_3660
ACGTGCCTGGGTCGAAGAGTGGTGCAACCCGGCATGTTCGAGGATCACCCCCCTACCAAGAAGGCAAGAGTGTCAATGCG
>KF881510|A/chicken/Egypt/D4692A/2012|H9N2|1_930
TGCAAGGCGGCAATGGGTCTAAGAATCAGCTCATCCTTCAGTTTTGGAGGTTTCACTTTTAAACGGACCAGTGGGTCATC
>AM712239-African-swine-fever-virus-Benin-97/1-pathogenic-isolate,-complete-genome_8357
GAGATTCCGTTATCTTATTTTTGCAAATGCCATCTTGACAGTCCCAACAGAAGTCGCATTGTGGTACATACGTACACCAA
>EF564174-Rabies-virus-strain-CTN181,-complete-genome_5917
CGTATTCCTCTTATCTGTTCTTCCACGTGATTACCCTGTACATGAATGCCCTAGACTGGGATGAAGAGAAGACCATCTTA
>GQ338309-Newcastle-disease-virus-strain-ND/03/018,-complete-genome_4758
CAAGGATAAAGAGGCGTGTGCAAAAGCCCCATTAGAGGCATATAACAGAACACTGACTACTTTGCTCACTCCTCTTGGTG
>AY233388|A/Duck/NC/91347/01|H1N2|2_868
ATGATGACTAATTCACAAGACACAGAGCTTTCTTTCACAATCACTGGGGACAACACTAAGTGGAATGAAAATCAAAATCC
>AM712239-African-swine-fever-virus-Benin-97/1-pathogenic-isolate,-complete-genome_65575
AGGTTTGTTGAGCCTTAGCAAAGGCGGAAACATGATACTCAAACACTATACCTTAAATCATGCATTTACTCTTTCTTTAA
>KR137680|A/chicken/CH/a556/2015|H5N2|6_1024
TGGGAAGAACAATCAGTAAAGACTCGCGATCAGGCTATGAGACTTTTAGGGTCATTGATGGTTGGGCCATTGCCAATTCC
>AY274504-Kunjin-virus-clone-FLSDX-polyprotein-mRNA,-complete-cds_9943
ACACTGCTTGCTTAGCCAAATCTTATGCTCAGATGTGGTTGCTCCTGTACTTCCACAGAAGAGATCTGCGGTTGATGGCC
>KT266991|A/chicken/Guangxi/129/2013|H6N6|5_930
TACTCTCTTGTTGGGATAGATCCTTTCCGTCTGCTTCAAAACAGCCAAGTTTTCAGTCTAATTAGACCAAATGAGAATCC
>AF325528-Lumpy-skin-disease-virus-NI-2490-isolate-Neethling-2490,-complete-genome_11468
CTCATTATTATTTAATGATTCTATTCTTAAGTCTCGCAAGTACACATTCAAAACTTTTTCTATGTTGTAATTGCAGTTAT
>AY274504-Kunjin-virus-clone-FLSDX-polyprotein-mRNA,-complete-cds_9272
AATCTACGCTGATGACACAGCCGGTTGGGACACCCGCATCACAAGAGCTGACCTGGAGAATGAAGCCAAGGTTCTTGAGT
>KP417544|A/chicken/Shenzhen/2122/2013|mixed|2_2046
CTTGAGGAYGAACAGATGTACCAGAAGTGYTGCAACCTATTCGAAAAGTTCTTCCCCAGCAGTTCRTACMGGAGGCCAGT
>CY164418|A/mallard/Sweden/4508/2004|H4N6|6_186
AACAATAATACTCAAAATAATTTCACAAATATCACTAACATTATAGTGAACAAGAATGAGGGAGGAACATTTCTAAACCT
>AY729654-Sudan-ebolavirus-strain-Gulu,-complete-genome_6710
TAATACTTTTGTTCGTCTGGACAGGCCCCACACGCCTCAGTTCCTTTTCCAGCTGAATGATACCATTCACCTTCACCAAC
>AM712239-African-swine-fever-virus-Benin-97/1-pathogenic-isolate,-complete-genome_21960
TAGGAGCCAGATGTTCTCTCTCCAGAACTTATGTCGAAAAACATTACCTGACTGTAAACTTCCTGAATTTTTTGACGATT
>AM712239-African-swine-fever-virus-Benin-97/1-pathogenic-isolate,-complete-genome_128771
ATCCATTGCAGAGGTTTGCGGTGTAAATAAAGCTCGCCATCCAAATATACTCTCACGTCTATAAATAAATAAAGCTGTTT
>BK001744-TPA_exp:-Suid-herpesvirus-1,-complete-genome_43005
CGCCAGACGCCACGTGCCCAGGCAGGGCCCACCCTCCCCGGGCGCGAAGACGGAGGCCGTGCGCCCGCGGAAGACGAAGC
>KR137680|A/chicken/CH/a556/2015|H5N2|6_256
TCCGACTTTCTGCTGGTGGAAACATTTGGATAACAAGAGAACCTTACGTGTCATGTGACACTAGTAAATGCTATCAATTT
>CY067670|A/blue_winged_teal/Guatemala/CIP049_01/2008|H7N9|4_434
AAGAACCAATGGGGCAACGAGTGCTTGCAGAAGATCAGGTTCTTCTTCATATGCGGAGATGAAGTGGTTACTGTCGAATT
>CY128639|A/American_black_duck/New_Brunswick/02658/2007|mixed|4_310
AACCTGGGACCTTTATGTGGAGCGTAGTGGTGCCTTCAGCAACTGCTATCCATATGATGTACCAGACTATGCATCACTCA
>EU422952-Bluetongue-virus-1-isolate-ALG2006/01-VP5-gene,-complete-cds_1071
GGTCATGATGAAGTTCAAGATTCCGAGAGCTCAACAGCCGCAGATTCATGTATACAGTGCTCCATGGGATTCTGATGATG
>AM712239-African-swine-fever-virus-Benin-97/1-pathogenic-isolate,-complete-genome_111386
CTAGAACATTCATTCAGCAGGCTATAGAGGAAGAATGTGGCAGTATTAAACCATCTTGCTACGACTTTATTTCCTAATAC
>AY593838-Foot-and-mouth-disease-virus-SAT-1-isolate-sat1-1bech-iso30,-complete-genome_6405
AGGAGATGCACTGACCTACAAAGACCTGGTCGTTTGTATGGACGGTGACACCATGCCTGGACTCTTCGCATACCGCGCAG
>AY729654-Sudan-ebolavirus-strain-Gulu,-complete-genome_7686
AAACAACTCAAGCTCTGCAGCTTTTCTTAAGAGCCACAACGGAGCTGCGGACATATACCATACTCAATAGGAAGGCCATA
>AM712239-African-swine-fever-virus-Benin-97/1-pathogenic-isolate,-complete-genome_104981
GGTAGATCCCTTCGTCCGTGTCAAAGATAATGGCTATCTTCTTCGATGGGCTAAGAATTTTTTGTATTGTGCTGGGGGAC
>AF325528-Lumpy-skin-disease-virus-NI-2490-isolate-Neethling-2490,-complete-genome_3599
CAATATTCTGATAAAAATGCGCTTTTAAAACAACATATTAATATGATAAAATTTATAACTTTCATTTTGTTGTTGTGTTA
>AM712239-African-swine-fever-virus-Benin-97/1-pathogenic-isolate,-complete-genome_167750
GTAAATCGTTATACCTTAGGTCCAAAAACTTGAGTTCTTTACCAAAGCCACCTGCAATTTCAGAAATATTTTTCATCCCG
>HQ832586-Foot-and-mouth-disease-virus---type-A-isolate-IND-43/2006,-complete-genome_6283
GCGCTCATGGTACTCCACCGTGGGAATCGCGTGCGGGACATCACGAAACACTTCCGTGATGTAGCAAGAATGAAGAAAGG
>EU422952-Bluetongue-virus-1-isolate-ALG2006/01-VP5-gene,-complete-cds_1008
TAAGAAAGCGATGGATGAAGAAAAGGAAATATGTGGGATAGAAGACAAAGTGATCCACCCGAAGGTCATGATGAAGTTCA
>EU422952-Bluetongue-virus-1-isolate-ALG2006/01-VP5-gene,-complete-cds_945
TCGCGCGATTCAAGAAAACCACAAAGAACTGATGCATATCAAGAATGAGATATTACCTAGGTTTAAGAAAGCGATGGATG
>KC981239-Suid-herpesvirus-1-strain-BJ/YT-genome_108728
GGACTCGGACTTGTCACAATAAATGGGCCCCGGCGTGTCCGGGCGCACACAGCAGCCTTCCTCTCCTCCGCGTCTCTGTC
>CY145788|A/blue_winged_teal/Minnesota/Sg_00899/2008|H10N6|3_189
TCGATAATCGTGGAGTCTGGCGATCCAAATGCACTCCTAAAACACAGATTTGAAATAATTGAGGGGAGAGATCGCACTAT
>EU422952-Bluetongue-virus-1-isolate-ALG2006/01-VP5-gene,-complete-cds_1323
AAATTTGGCGATCTCAAATGCATTCGGCACGCAAATGCACACGAGAAGATTGGTTAGGTCAAAAACGGTACATCCAATTT
>LC274892|A/snowy_owl/Akita/0051D007/2016|H5N6|2_549
AAAGAAGGAATGGAAATAACGACACATTTCCAAAGGAAGAAAAGAGTGAGAGACAACATGACCAAGAAAATGATCACACA
>EU422952-Bluetongue-virus-1-isolate-ALG2006/01-VP5-gene,-complete-cds_1386
AACGGTACATCCAATTTATTTAGGTTCCTTGCATTACGATATTTCCTTTTCGGATCTGCGTGGAAACGCTCAGAGAATAG
>AM712239-African-swine-fever-virus-Benin-97/1-pathogenic-isolate,-complete-genome_90951
GTAGCATGTGTCTATTTGCGGAAAATTCCTGGTATTCTCTGCCGTGTTGCGAATCTTTGGGCGGAAGGGGACCAAGCATC
>LC339618|A/duck/Hokkaido/W165/2015|H11N6|3_1116
AAGTGGGCACTCGGTGAGAATATGGCACCAGAGAAAGTAGACTTTGAGGACTGCAAAGATATTAGCGATTTAAGACAGTA
>HQ832586-Foot-and-mouth-disease-virus---type-A-isolate-IND-43/2006,-complete-genome_4148
TGTCATGCATGGCCGCTGTCGCAGCACGGTCAAAGGACCCAGTCCTTGTGGCCATCATGCTAGCAGACACCGGTCTCGAG
>KF259643|A/chicken/Wenzhou/189/2013|H7N7|6_1088
TATTGATCCCAATTCTAGAATAGCTGAGCGGCAGGAAATTGTCGACAACAGCAATTGGTCAGGCTATTCCGGAAGCTTTA
>AY593839-Foot-and-mouth-disease-virus-SAT-1-isolate-sat1-20-iso11,-complete-genome_7930
CCGGCGTCTCTTCGAACCCTTCCAGGGAACGTTCGAGATTCCAAGCTACAGATCACTTTACCTGCGCTGGGTGAACGCCG
>JQ979176-Newcastle-disease-virus-strain-pigeon/China/SDLC/2011,-complete-genome_1891
CATGGCAACTTTTACTGATGCTGAGATAGAGGATATATTTGAGACCAGTGGAACTGTCATTGACAGTATAATTACGGCCC
>KJ162798|A/duck/Taiwan/11213/2013|H5N2|6_320
GCTTTCTGCTGGTGGAGACATTTGGGTAACAAGGGAACCTTATGTGTCATGCAGTCCTAGTAAATGTTATCAGTTCGCAC
>CY180380|A/blue_winged_teal/Wisconsin/231/1976|H5N2|4_682
AATACCAGAAATTGCTACCAGACCCAAAGTGAATGGACAAAGTGGAAGAATGGAATTTTTCTGGACAATACTAAGGCCGA
>JN881985-Bluetongue-virus-1-strain-CSIRO156-segment-1,-complete-sequence_248
ATGTGGAAACACGTTTTTGATGGCCAAACCTTTCAAAGCTTTGCGTTCGAAGTTTACATCAATTCGATTCTACCGTGGAG
>MG279797|A/American_wigeon/Ohio/16OS3665/2016|H3N8|6_1178
CAAGTTGTGGTCGATAATTTGAATTGGTCAGGATACAGTGGTTCTTTTACACTACCGGTGGAGTTAACAAAAAGAGATTG
>AM712239-African-swine-fever-virus-Benin-97/1-pathogenic-isolate,-complete-genome_136030
CGTCCACACGGGGCGTGCCATAAACAAAGATATAATAATATTAGAAATTGTTTTTACCTCTTGCTCCCCGTATCCATAGG
>AB524405-Newcastle-disease-virus-genomic-RNA,-complete-genome,-isolate:-Goose/Alaska/415/91_1281
AGCAAGAAGAGGGCTTGCGGCAGCAGCTCAGAGAGTGTCCGAGGATGCCAGCAACATGGACCTTCCAACCCAGCAAGCAG
>EU293115-Rabies-virus-isolate-9147FRA,-complete-genome_11285
GGAACCTTGTCTAAAGTGGCCATCATTATAGCCATCATGATAGTTTTCTCCAACAGAGTCTTCAACGTTTCCAAACCCTT
>CY146606|A/duck/Hunan/S1256/2012|H3N8|6_320
TTCCAGAGGACATGTCTTTGTTATAAGGGAACCTTTTGTTTCTTGTTCGCCCATAGAGTGCAGAACCTTCTTCCTAACTC
>KT022248|A/duck/Guangxi/015D2/2009|H3N2|3_1922
TGGGAAGGTGTGCAGAACATTGCTAGCGAAATCTGTATTCAACAGCCTATATGCATCTCCACAACTCGAGGGATTTTCAG
>FJ969724-Bluetongue-virus-isolate-South-Africa-serotype-1-segment-6,-complete-sequence_1323
TGAGGGATGGCAGGAGGGTATTTTCATGCTCGGACGCGTACTACTGAGATGGGAGCTGACGAAGGCGCAGCGCAGCGCTC
>KF768192|A/chicken/Guangxi/DX/2008|H9N2|4_1240
TTATTGATCATGGATTCAGCGAGGTTGAAACTAGACTTAACATGATCAACAATAAGATTGATGATCAAATTCAAGACATA
>EU422952-Bluetongue-virus-1-isolate-ALG2006/01-VP5-gene,-complete-cds_819
AAGCGGGATCGATCTAACGCATTTGCGCACCCCGAAAATCGAACCTAGTGTTGTTTCAACTATTCTTGAGTACCGCACAA
>CY157126|A/mallard/California/2823/2012|H3N8|4_448
ATGGAGGGAGTGGCGCTTGCAAAAGAGGACCCGCCAATGGCTTTTTTAGTAGACTGAATTGGCTGACTAAATCTGGTAGT
>AM712239-African-swine-fever-virus-Benin-97/1-pathogenic-isolate,-complete-genome_93208
GGCTGCGATTGTATGAACTAAGTCTTGCATACGTTTCTTCTAATTCTGTCTCCGGCTCCACATAGGCCTGTTTTCGCAAA
>KJ200871|A/duck/Hunan/S1284/2009|H6N2|6_372
GGGCAGGGAACTACATTGGGCAACGGCCATTCAAATGGCACAATACATGATAAGATCCCTCATCGAACCCTTTTAATGAA
>GQ506455-Bluetongue-virus-strain-NET2007/01-segment-5,-complete-sequence_693
GCCGATTCAGCTAATCAATTTCTTGAGGATGGATGATTTTGCGAAGCATTTCAATAGGTATGCTTCGATGGCTATACAAC
>EU422952-Bluetongue-virus-1-isolate-ALG2006/01-VP5-gene,-complete-cds_693
GACCGCAGATGTGTTAGAGGCGGCATCGGAGGAGGTTCCGCTGATTGGTGCGGGGATGGCTACGGCTGTAGCGACAGGAA
>CY181083|A/blue_winged_teal/Saskatchewan/11/1982|H4N8|2_2079
CAAAAGTGCTGCAATCTGTTTGAAAAGTTCTTCCCCAGCAGTTCATACAGAAGGCCAGTTGGGATTTCCAGTATGGTGGA
>KF881596|A/chicken/Egypt/S3806B/2011|H5N1|5_384
GGCGCCAAGCGAACAATGGAGAGGACTCAACTGCTGGCCTCACCCACCTGATGATATGGCATTCCAATCTGAATGATGCC
>CY125733|A/American_green_winged_teal/Interior_Alaska/10BM16586R0/2010|mixed|4_806
AGGAGAGAGCCATGGAAGAATCCTGAAGACTGATTTGAACAGTGGAAATTGCATAGTGCAATGCCAAACTGAAAAGGGAG
>KC344448-Venezuelan-equine-encephalitis-virus-strain-VEEV/Mesocricetus-auratus/MEX/69U315/1969/IE,-complete-genome_5917
GAATCTTACAGGGATTAGGTCACTATCTGAAATCTGAAGGTAAGGTTGAGTGCTATCGTACGTTGCACCCCGTTCCTTTG
>AM712239-African-swine-fever-virus-Benin-97/1-pathogenic-isolate,-complete-genome_104737
AAATAAATAGGGCGATCGGTGTCTGAATCGATAAGTAAAGCATAACAAAAGTTATGCCTGTTGATAAGTTTTTTACCAAC
>CY094942|A/chestnut_teal/Victoria/1/2004|H3N2|1_1966
TTCAACTACAACAAGGCAACCAAAAGGCTTACCGTCCTTGGGAAGGACGCAGGTGCATTAACAGAAGATCCAGATGAGGG
>KY550964|A/mallard/Kentucky/AH00729344/2016|H7N2|1_819
ACAGTATCAGCAGACCCATTAGCATCTCTATTGGAGATGTGTCACAGCACGCAAATTGGAGGAATAAGGATGGTAGACAT
>AF325528-Lumpy-skin-disease-virus-NI-2490-isolate-Neethling-2490,-complete-genome_89670
GATATAAATGTTCTTTACTTTTTAACATAGTATCTACATCAGTTAATGTAACAGATGTGTTGTTAATTAAATTTGAAGTA
>AM712239-African-swine-fever-virus-Benin-97/1-pathogenic-isolate,-complete-genome_104798
TGATAAGTTTTTTACCAACCGTGTAGCCGGGAATGTTTTTCACGTCATGGATATCCCACCAGTTATCCTTACACATAAAC
>AM712239-African-swine-fever-virus-Benin-97/1-pathogenic-isolate,-complete-genome_104859
GTTATCCTTACACATAAACTCGCTCATAGACTGGACGACCTCCATCACAGGGTCATCTTCGGTAAAAATATACTGGGCCT
>AM712239-African-swine-fever-virus-Benin-97/1-pathogenic-isolate,-complete-genome_93086
ATAAAGGAGTTGAACAAGTCGCCGGTATTCACTCTGTCTTTTTTCATATTTTTTACGTAGCGTGGAGAGATCCGCTAAGA
>KT717284|A/Anser_fabalis/China/Anhui/L144/2014|H6N1|6_384
TGTAGAACCTTTTTCCTGACCCAGGGGGCTCTACTGAATGACAAACATTCTAATGGGACCGTCAAAGATAGAAGCCCCTA
>JQ979176-Newcastle-disease-virus-strain-pigeon/China/SDLC/2011,-complete-genome_5734
ATAACAACCTGCAGATGTGCAGACCCCCCAGGTATCATATCGCAGAACTATGGAGAAGCTGTATCTCTTATAGATAGACA
>AF325528-Lumpy-skin-disease-virus-NI-2490-isolate-Neethling-2490,-complete-genome_15128
CACTATTGTAAAATTTATACTTTTTTTTATTTTTTATAGAAATACATCATCATTTGAAACACTGTCGTCATAATTTATGT
>KJ200755|A/duck/Guangdong/S1566/2009|H6N2|2_244
ACGCACAAACGGACTGCGTGTTGGAAGCAATGGCTTTCCTTGAAGAGTCCCATCCGGGGATTTTCGAAAACTCATGTCTT
>AM712239-African-swine-fever-virus-Benin-97/1-pathogenic-isolate,-complete-genome_173362
TCTAAAGGCTGTGTTGAAAAGCGTACTATCATCATACGTATCGAGTACCCCCGCTGTTACAAACCAAGCGATAAGATGAA
>AB111962-Bovine-viral-diarrhea-virus-799cp-gene-for-poryprotein,-partai-cds,-strain:-799cp_2379
CCTTTGCAGGCATATTGGTACAAGGGCCTTGCAACTTTGAAATAGCCGTAAGTGATGTGCTGTTTAAAGAGCATGATTGC
>CY031752|A/chicken/New_York/31621_9/2005|H7N2|3_819
GATGGGCCTCCTTGCTCTCAACGATCGAAATTCTTGCTGATGGATGCCCTGAAACTAAGCATTGAAGACCCAAATCATGA
>KT266992|A/chicken/Guangxi/129/2013|H6N6|6_63
ACACTATCGGTAGTAAGCCTGCTAATAGGAGTTGCCAATTTGGGCCTGAATATCGGACTACACTATAAGGTGAGTGATTC
>AF325528-Lumpy-skin-disease-virus-NI-2490-isolate-Neethling-2490,-complete-genome_14152
ATCGTAATAATTTCATTAGAAGGAGGATATTTTAGATGTTTAAAAATTAAACACGCAAAATCACAATGAAGGCCCTCATC
>AM712239-African-swine-fever-virus-Benin-97/1-pathogenic-isolate,-complete-genome_104676
GGGCCGCAGATCAAAGTCGATGGGAATGTCGTCATGAATGTAGGATGATAGTCTTATAGGAAAATAAATAGGGCGATCGG
>CY091589|A/duck/Shimane/188/1999|H1N1|1_248
CCAAACTCTTTGGAGCAAAACAAATGATGCTGGGTCAGAAAGAGTGATGGTGTCGCCTCTGGCTGTGACGTGGTGGAACA
>AM712239-African-swine-fever-virus-Benin-97/1-pathogenic-isolate,-complete-genome_106079
AGATGCGAATGTTGCGGCCGCCGTAGATTGTTTCCCACCGGGCCGCAACATTTGCGTCAAAGAGGTACGCATACGTGTTT
>AM712239-African-swine-fever-virus-Benin-97/1-pathogenic-isolate,-complete-genome_124196
CGTAGATATTATCTAGTCTTACCAGCTTTCCCTGGGCATCCACACGGTGGCGCATAAGCTTAACAACATTCGCATTTTTG
>AM712239-African-swine-fever-virus-Benin-97/1-pathogenic-isolate,-complete-genome_104920
GTAAAAATATACTGGGCCTCACTGTTTTTCAGAAATCTTTTTTGCTGGGTGATGGCCATTGGGTAGATCCCTTCGTCCGT
>AB256688|A/chicken/Osaka/aq58/2001|H9N2|2_1220
GATGATGGGCATGTTCAACATGCTGAGTACAGTCTTAGGAGTCTCCATCCTTAATCTTGGGCAAAAGAGGTACACCAAAA
>CY012839|A/pintail/Ohio/294/1988|H6N2|1_1302
TTGAGACATTTCCAAAAGGATGCAAAAGTGCTCTTCCAGAACTGGGGGGTTGAACCCATCGACAATGTGATGGGAATGAT
>GQ148834|A/chicken/Israel/1040/2007|H9N2|5_640
CTGGAGAGGTGAAAATGGACGAAGAACAAGAGTTGCGTATGAGAGAATGTGCAATATTCTCAAAGGGAAATTCCAAACAG
>CY014717|A/chicken/Chis/15224/1997|H5N2|4_189
TGGAAGACTCTGCAGTCTTAAAGGAGTGAAGCCCCTCATTCTGAAGGATTGCAGTGTAGCTGGGTGGCTTCTTGGAAATC
>AM712239-African-swine-fever-virus-Benin-97/1-pathogenic-isolate,-complete-genome_91683
CTCCATTTTTGTTGCCGCAGTACCGGGAATTTAGTATATTATCAGAATACCGGTTATGACGCGGCAAATCGCTTTCCCAA
>CY139550|A/American_black_duck/New_Brunswick/00998/2010|H12N6|4_882
TGAGTGTCAGTTGAACGAAGGAGTGATGAATACAAGTAAACCTTTTCAGAACACTAGCAATCATTATATTGGGAAATGCC
>AB111962-Bovine-viral-diarrhea-virus-799cp-gene-for-poryprotein,-partai-cds,-strain:-799cp_4697
GGGCCCGGAGTGGATGCAGCCATGGCAGTCCTCACCTTAACCCTACTGATGATTAGTTATGTGACAGACTACTTCAGGTA
>AY729654-Sudan-ebolavirus-strain-Gulu,-complete-genome_7930
GACGGGCTGGAGACAGTGGATCCCTGCAGGAATAGGCATTACTGGAATTATTATTGCAATTATTGCTCTTCTTTGCGTTT
>AF004458-Venezuelan-equine-encephalitis-virus-strain-66637,-complete-genome_9089
GTTCAGTCACTGTGACACCTCCTGCTGGGACTAGCGCCCTGGTGGAATGCGAGTGCGGCGGCACAAAGATCTCCGAGACC
>CY005696|A/black_duck/AUS/4045/1980|H6N5|3_1860
GAAAACAAGTCAGAAACGTGGCCAATTGGAGAGTCACCCAAAGGAGTGGAGGAAGGATCCATCGGGAAAGTATGCAGGAC
>KF259643|A/chicken/Wenzhou/189/2013|H7N7|6_64
TATTGATAGGACTCTCAAATGTCGGATTGAATGTATCTCTACATCTAAAAGAAGCAGGACCCAAACAGGAAGAGAATTTG
>KC344446-Venezuelan-equine-encephalitis-virus-strain-VEEV/Mesocricetus-auratus/MEX/65U206/1965/IE,-complete-genome_6405
GACCTATAAGAAGAACCCTATTAGATTGACCGAGGAAAATGTGGTCAACTACATAACCAAACTAAAAGGGCCGAAGGCGG
>JQ979176-Newcastle-disease-virus-strain-pigeon/China/SDLC/2011,-complete-genome_1586
ACTGATCGACAGAATTCAGCCCGCCCTCACAGGATCATCCCAGACCATCCGCCGGAACCTTCCCCAAGCTCCACGACCCA
>KT338493|A/bufflehead/Alaska/594/2014|H7N4|6_1216
GCTTCAGCATTAGGGGAGAAACAACAGGCAGGAATTGCACTGTACCATGTTTTTGGGTTGAGATGATAAGAGGACAGCCC
>CY094941|A/chestnut_teal/Victoria/1/2004|H3N2|2_1116
GAAATGCTTGCAAACATTGACTTGAAATATTTCAATGAATCAACGAGAAAGAAAATTGAAAAAATAAGACCCCTCCTGAT
>AF473864-Vesicular-stomatitis-Indiana-virus-strain-98COE,-complete-genome_0
ACGAAGACAAACAAACCATTATTACCATTAAAAGGCTCAGGAGAAACTTTAACAGTAATCAAAATGTCTGTTACAGTCAA
>AM712239-African-swine-fever-virus-Benin-97/1-pathogenic-isolate,-complete-genome_143045
TTGCGGCGGTCGTGTCCCCCAAGTTTAAAAAATTTGAACACGTGTCCATTATCAACGGGGTAAATTGTGTAAAAGGAGAA
>EU086288|A/bird/Guangxi/A1/2006|H9N2|6_315
TTTCTCCAAGGACAATTCAATTAGGCTCTCCGCAGGTGGAGATATTTGGGTGACAAGGGAACCTTATGTATCGTGCGGTC
>JX912997|A/chicken/Egypt/D4692A/2012|H9N2|4_1054
CTATTTGGAGCCATAGCTGGATTCATAAAAGGAGGTTGGCCAGGGCTGGTTGCCGGTTGGTATGGTTTCCAACATTCAAA
>CY141004|A/blue_winged_teal/Louisiana/AI09_5291/2009|H4N6|5_832
GGGGATCAGTGGCCCATAAGTCCTGCTTGCCTGCTTGTGTGTATGGACTCGCAGTGGCCAGTGGGTACGACTTTGAAAGA
>AM712239-African-swine-fever-virus-Benin-97/1-pathogenic-isolate,-complete-genome_36234
AAGTGGAAGACAATTCCTGATAAATATCATTCACACCATTTACCAGAGTTATTCTTTGAAACCTGAAGAAATTCTTAAAC
>KJ527639|A/American_green_winged_teal/Ohio/13OS1429/2013|H4N6|5_372
CTATATGACAAAGAGGAGATCAGAAGAATCTGGCGTCAAGCCAACAATGGGGAGGACGCAACTGCTGGTCTCACCCATTT
>BK001744-TPA_exp:-Suid-herpesvirus-1,-complete-genome_123342
AGATGACGTTGGCCGAGCTTCGCCAGAAGCTGGCCACCATCGCAGAGGAACAATAAAAAGGTGGTGTTTGCATAATTTTG
>KT267001|A/duck/Guangxi/132/2013|H6N2|7_512
GACAGATGGTGGCAACCACCAACCCACTAATCAGACATGAGAACAGAATGGTGATGGCCAGCACCACGGCTAAGGCTATG
>AM712239-African-swine-fever-virus-Benin-97/1-pathogenic-isolate,-complete-genome_109739
TGAACACGTTTTACGGCGAGGCAGGTAACAATTTGTCGCCCTTCTTTCTGCTTCCTCTAGCCGGAGGAGTCACCAGTTCG
>AY729654-Sudan-ebolavirus-strain-Gulu,-complete-genome_6283
TGGTCAGCTATGAAGCGGGAGAATGGGCTGAAAATTGCTACAATCTTGAAATAAAGAAGCCGGACGGGAGCGAATGCTTA
>FJ686796|A/mallard/Maryland/296/2003|H2N3|6_975
GACACTCCCAGGCCAGCTGACCCTTCAACAATATCATGTGACTCCCCAAACAATGTCAACGGAGGACCCGGAGTGAAGGG
>MF112604|A/chicken/Nigeria/16VIR5840_63/2015|H5N1|4_441
AGCGCGGCATGTTCATATCAGGGAAATCCCTCCTTCTTCAGAAATGTGGTGTGGCTTATCAAAAAGAACAATGCATACCC
>AM712239-African-swine-fever-virus-Benin-97/1-pathogenic-isolate,-complete-genome_93269
ATAGGCCTGTTTTCGCAAAAATTTGTTGTATAGTTCCATTCTTTTTTTGAGCAGAAAGGTAAGACTATAATCTTGCATTT
>KR906762-Rabies-virus-isolate-RV2813.1-nucleoprotein-(N),-phosphoprotein-(P),-matrix-protein-(M),-glycoprotein-(G),-and-polymerase-(L)-genes,-complete-cds_7503
GGCAGAAGGGCTGGAGTTTGGTCAGCTTACTGATGATAGATAGAGAATCTCAAACCAGGAACACAAGAACCAAAATACTA
>AF004458-Venezuelan-equine-encephalitis-virus-strain-66637,-complete-genome_9394
AAACTGCACCCTAAGAATCCCACATATCTGACCACTCGCCAACTTGCTGACGAGCCTCATTATACGCACGAGCTCATATC
>EU742995|A/chicken/CT/260413_2/2003|H7N2|4_124
GATTGAAGTAGTGAATGCCACAGAGACAGTGGAAACTGCGAATATCAAGAAAATATGTACCCAGGGGAAAAGGCCAACAG
>EU422952-Bluetongue-virus-1-isolate-ALG2006/01-VP5-gene,-complete-cds_441
TGCTGAGATTGAAGATGAGAAGCAGTTTGATATATTGAACAGGGCGGTGACCTCGTATAACAAAATCCTTACGGAAGAAG
>EU086281|A/bird/Guangxi/62/2005|H9N2|1_1674
TATCAATGGATCATTAGAAATTGGGAGACTGTGAAGATTCAATGGTCTCAAGACCCAACAATGCTGTACAATAAAGTAGA
>EU026099|A/avian/NY/118353_1/2001|H7N2|3_1798
TTGAGGCAGAGTCGTCTGTCAAAGAAAAAGACATGACAAAAGAATTCTTTGAAAATAAATCTGAGACATGGCCAATTGGA
>AY729654-Sudan-ebolavirus-strain-Gulu,-complete-genome_7869
AAATCATCCATGATTTCATCGACAACCCCTTACCTAATCAGGATAATGATGATAATTGGTGGACGGGCTGGAGACAGTGG
>AY729654-Sudan-ebolavirus-strain-Gulu,-complete-genome_6344
GGACGGGAGCGAATGCTTACCCCCACCGCCAGATGGTGTCAGAGGCTTTCCAAGGTGCCGCTATGTTCACAAAGCCCAAG
>AY729654-Sudan-ebolavirus-strain-Gulu,-complete-genome_7747
ACTCAATAGGAAGGCCATAGATTTCCTTCTGCGACGATGGGGCGGGACATGCAGGATCCTGGGACCAGATTGTTGCATTG
>MF399055|A/duck/Guangxi/149D24/2013|H4N6|2_434
ACCAGCTGCAACTGCCTTGGCCAATACTATAGAGGTCTTCAGATCGAACGGTCTAACGGCCAATGAGTCGGGGAGACTAA
>KY971138|A/chicken/Zhejiang/2CP25/2014|H1N3|4_1134
GCAGCTGATCAGAAGAGCACACAAAATGCGATCGATGGAATGACCAACAAGATGAACTCAGTAATTGAGAAAATGAACAC
>EU422952-Bluetongue-virus-1-isolate-ALG2006/01-VP5-gene,-complete-cds_0
GTTAAAAAGTGCACCCTTAGCGAAGATGGGTAAAGTCATACGGTCCTTAAGCCGATTTGGCAAGAAGGTGGGCAACGCGT
>LC339628|A/duck/Hokkaido/W189/2006|H13N6|5_1178
TTGAGAAGCAAGTACTGGGCAATAAGAACTAGGAGCGGAGGAAACACTAACCAACAAAGAGCATCAGCAGGACAAATCAG
>AM712239-African-swine-fever-virus-Benin-97/1-pathogenic-isolate,-complete-genome_171837
AATATAAAGCCATTTAGTCTGCGCTGTGCTTTGTATTTTAATGATCCCTTTAAAATCCATGATGCTTGCAGGACTGTAAA
>EU422952-Bluetongue-virus-1-isolate-ALG2006/01-VP5-gene,-complete-cds_126
GGCGGAACGATTCGCTGAGAGTGAGATAGGTTCAGCGGCGATCGATGGATTGGTACAGGGGAGCGTACATTCAATCATAA
>KM113126|A/chicken/Hubei/C4071/2010|H9N2|5_248
TAGTGCTGGAAAAGACCCGAAGAAAACTGGAGGTCCAATTTACAGGAGAAGAGACGGGAAATGGGTGAGAGAGCTGATCC
>EU422952-Bluetongue-virus-1-isolate-ALG2006/01-VP5-gene,-complete-cds_189
CGTACATTCAATCATAACGGGCGAATCTTACGGCGAATCTGTGAAACAAGCTGTGTTGTTAAATGTGTTGGGGAGTGGTG
>AM712239-African-swine-fever-virus-Benin-97/1-pathogenic-isolate,-complete-genome_141032
GGTACTCCCCCTTAAAGATGATTCGTCGTTTTTTTAAAAAATCATGAAAACGTTTTAAAGCTTCAAGAAAGGGGCAGTTG
>HQ832590-Foot-and-mouth-disease-virus---type-A-isolate-IND-245/2007,-complete-genome_976
AGAAGGGGACAGGGGCTTCTTTAAAAGCGCCCTGTTTAAAAAACTTCTATGCCTGGATAAGCGACCGGAGGCCGGCGCTT
>BK001744-TPA_exp:-Suid-herpesvirus-1,-complete-genome_123037
CCCGGTGCCCGGGACCCTGGACGCGAACGGCACGATGGTGCTGAACGCCAGCGTCGTGTCGCGCGTCCTGCTCGCCGCCG
>MF421714-Bovine-alphaherpesvirus-1-culture-ATCC:VR-188-strain-Los-Angeles,-complete-genome_126270
AGGGGCCCCGCCCCCGGCCGAGCGCCGCCTCCGACCCGACATGATTTGCATATGCCCTCCCACTATCCCGGCAGCCCCAT
>AM712239-African-swine-fever-virus-Benin-97/1-pathogenic-isolate,-complete-genome_168543
GGAACATTGGATGCAGCATTTTTAAAATATTCTATGTCTTCTGGTGAACACTCATCTAATGATTTTTTGACAGTCTTTTT
>KP009665-African-horse-sickness-virus-isolate-HS-28/08-segment-5,-complete-sequence_1240
GAAGTGTCATACAACGAAGGAAGCGATTACCGTCACTGCAATTCAAATTCAGAGGTCGATTAGAGGTGATGGACAGTGGG
>EU422952-Bluetongue-virus-1-isolate-ALG2006/01-VP5-gene,-complete-cds_252
TGTGTTGGGGAGTGGTGAGGAAATTCCTGATCCGCTAAGCCCAGGAGAGCGGGGGATACAAGCTAAGTTGAAAGAGTTAG
>AY278441-West-Nile-virus-isolate-Ast99-901,-complete-genome_4026
TGCTTGAATCTGGATGTGTACAGGATCCTGCTGCTGATGGTCGGAGTAGGCAGCTTGATCAAGGAGAAGAGAAGTGCAGC
>AY729654-Sudan-ebolavirus-strain-Gulu,-complete-genome_7808
GGACCAGATTGTTGCATTGAGCCACATGATTGGACAAAAAACATCACTGATAAAATCAACCAAATCATCCATGATTTCAT
>AJ586671-Bluetongue-virus-2-vp5-gene-for-outer-capsid-protein-VP5,-genomic-RNA,-isolate-ITL2002/07_1555
AAGATACTTGGAGATCGATTGGACGTGCCCCTCTTCTTACGAAATGCTTGAACGCAGCGACGGGCAGCACTTACACTTAC
>JN688865-Newcastle-disease-virus-isolate-G-JS-09-08,-complete-genome_1037
AGAATGCTCCATACATGACCCTACTGGGTGACAGCGACCAGATGAGCTTCGCACCAGCAGAATATGCCCAGCTATACTCA
>KM258881-Bovine-herpesvirus-type-1.2-strain-B589,-complete-genome_74115
GACGCGGTATGCCTGCTGCCGCCGCTGCTGGGGCCCGGCGACCGGCTCGCGCTGGCCTCGGCGGGCGCGGAGCTGCTGTT
>AF325528-Lumpy-skin-disease-virus-NI-2490-isolate-Neethling-2490,-complete-genome_39772
TCATTTATTGAAATATTCACCAACGACGGTGGCACCTTTTTACCCTCTTTTATATTTGTATAAATATTTTCTAATAATTG
>AM712239-African-swine-fever-virus-Benin-97/1-pathogenic-isolate,-complete-genome_58621
GTAGATGAAGCGCATTTTTTTGACGATTTAATAAAATGCCGCACCTGGGCAGAGGAAGAAAAAATTATTATTCTTGCGGG
>AB032031_7137
TAAATATACTAAGTACGTGGCTTCGATTCTCCAGTGATTATCTCCACTCTTTCTCGAAATCATCAGACGACTATACAATC
>AM712239-African-swine-fever-virus-Benin-97/1-pathogenic-isolate,-complete-genome_91561
GCCGTAACCAATGTTTTTGTGCTGAGGGTTCAGCATAAAAGAAAAGTTACGTAGATCACTGAGTTGCAATCCCTTTTCAG
>CY179034|A/thick_billed_murre/Alaska/170/1976|H1N6|1_378
GTTGAAAGGTCAAAACATGGAACCTTTGGTCCCGTCCATTTCCGAAACCAAGTCAAAATACGCCGCAGAGTTGACATAAA
>AM712239-African-swine-fever-virus-Benin-97/1-pathogenic-isolate,-complete-genome_172508
CCAAAACAGTATTTAAAAATTTGGCAATAGTTTTTTTGGGATGCAATAAACAAACACTTGATCAGTGCCCGCTTCACTTT
>KF881559|A/chicken/Egypt/S3280D/2011|H5N1|2_0
TTTGTATGGACGTCAACCCGACTTTACTTTTCTTGAAAGTACCAGTGCAAAATGCTGTAAGTACCACATTCCCTTATACT
>KY971197|A/chicken/Zhejiang/51043/2015|H1N9|6_896
CTCAAATAGACCAGTGATTCAGATAGATCCAGTATCAATGACGCACACTAGTCAGTATATATGCAGTCCTGTTCTTACAG
>GQ506453-Bluetongue-virus-strain-NET2007/01-segment-3,-complete-sequence_1488
GGATGACTTATCATTGCTACAACGAGATGTTACGAATGTTAGTTGCTGCAGGGAAAGATTCTGAAGCGGCGTATTTTCGC
>AB894423-Bovine-viral-diarrhea-virus-2-genomic-RNA,-complete-genome,-strain:-GBK_E+_1281
ACATGGAATTTGGCCAGAGAAAATTTGCACCGGAGTACCAACTCACCTAGCAACAGACTATGAGCTTAAAGAGATAGTGG
>GQ506453-Bluetongue-virus-strain-NET2007/01-segment-3,-complete-sequence_1612
AATCATAAATGAAGATTTGCACTCCGTGTTCTCGCTGCCAGACGATATGTTCAACGCATTATTACCCGACCTAATTGCTG
>KJ544861-Pigeon-paramyxovirus-1-strain-NL/Human/2003,-complete-genome_10248
CCGTAGTCATGATCCGAAGAGCAAGAATCGTCGAAGAGTTGCCACTTTTATCACGACTGACTTGCAGAAGTATTGTCTTA
>AF325528-Lumpy-skin-disease-virus-NI-2490-isolate-Neethling-2490,-complete-genome_14579
ATCTTTCGGCCAAATTTTCATTAACTATACCATCACTAGCTGCAAAAAATGCCAATATGTTTTTAATAAAGTATTGCTCT
>GU050286|A/avian/Saudi_Arabia/910134/2006|H9N2|1_1827
GATGTATTAGGAACATTTGATACAGTTCAGATAATAAAGCTGCTACCATTTGCAGCAGCCCCACCAGAGCAGAGTAGAAT
>AF325528-Lumpy-skin-disease-virus-NI-2490-isolate-Neethling-2490,-complete-genome_3660
TCATTTTGTTGTTGTGTTATTTATTTTAAATAGAAAAATAGCATCGAACTACGTTAAAATTTATATAATGTATTTCAGAA
>KC344431-Venezuelan-equine-encephalitis-virus-strain-VEEV/Homo-sapiens/MEX/63Z1/1963/IE,-complete-genome_9577
TGCACCGGGTAATCCACACGGACTACCACATGAGGTGATCACGCACTACTATCACAGGTATCCCATGTCCACCATTCTAG
>AF260968-West-Nile-virus-strain-Eg101,-complete-genome_2867
TGTGGTTGATGGTCCGGAGACCAAGGAATGCCCAACTCAGAATCGCGCTTGGAACAGCTTGGAAGTAGAGGATTTTGGAT
>CY053884|A/mallard/Maryland/802/2007|H5N1|1_1736
TTCGAGCCATTTCAGTCCCTGGTCCCTAAGGCAGCCAGAGGTCAATATAGTGGATTCGTGAGGACACTGTTTCAGCAGAT
>CY139713|A/blue_winged_teal/Louisiana/3B/1986|H4N8|4_1071
TGGCTGGCAAGGCCTAATCGATGGTTGGTATGGATTTAGGCACCAGAATGCAGAAGGAACAGGAACAGCTGCAGATCTCA
>CY005697|A/black_duck/AUS/4045/1980|H6N5|2_2046
CTCAACACAAGCCAGAGAGGAATTCTTGAAGATGAGCAGATGTATCAGAAGTGCTGCAACCTGTTCGAGAAATTCTTCCC
>KY604964|A/chicken/Yuhuan/YH14/2016|H1N2|2_756
AAATCAGAGGATTTGTGTACTTCGTCGAAACATTGGCGAGGAGCATTTGTGAGAAACTTGAGCAATCTGGACTCCCTGTT
>AM712239-African-swine-fever-virus-Benin-97/1-pathogenic-isolate,-complete-genome_69418
CTCTTTCTGGTATTTCAGGCGTGATAGGTAAAATCTTGGCAAATACTTGTTCCGTAGCTCATTTGGTTAGTGGAAAGCTT
>AM712239-African-swine-fever-virus-Benin-97/1-pathogenic-isolate,-complete-genome_69113
TAAAAATCGCCAAAAAATGCTATCGCTGCGAGAACAAACCAACTGTCAACTTTATTTTTTTGTAGAAGGCCCGGCATTCC
>KY284464|A/blue_winged_teal/Missouri/15OS4826/2015|H3N8|3_189
GTGGAATCTGGCGATCCAAATGCACTCCTAAAACACCGGTTTGAAATAATTGGAAGGAGAGATCGCACTATGGCCTGGAC
>JQ086280-Bluetongue-virus-23-strain-DPP90-segment-10,-complete-sequence_305
ATGAACAGATTCTCCCAAAGTTAAAGAGTGATTTAGGCGGTTTAAAGAAAAAGAGAGCTATCATACACATGACGTTGTTG
>CY196017|A/American_green_winged_teal/Interior_Alaska/11BM00293/2011|H10N5|4_558
CTTATAATCTGGGGAATTCATCACCCTTCAAGCACACAAGAAAAGAATGATCTGTATGGGACACAATCACTCTCCATTTC
>CY090117|A/chicken/India/241272/2010|H5N1|5_0
AGGGTTAATAATCACTCACCGAGTGACATCAACATCATGGCGTCTCAAGGCACCAAACGATCTCATGAACAAATGGAAAC
>GQ257481|A/mallard/Maryland/439/2002|H11N9|6_496
TGTCATCACCACCCACAGTATACAACAGCAGGGTAGAGTGCATTGGTTGGTCAAGTACTAGTTGCCATGATGGTAAAGCC
>CY116957|A/chicken/Jena/4705/1984|H2N2|6_682
CAGGAGTCAGAATGTGTTTGCATCAATGGGATTTGCACAGTAGTAATGACTGATGGAAGTGCATCAGGAAGGGCCGATAC
>BK001744-TPA_exp:-Suid-herpesvirus-1,-complete-genome_95221
GGCATCGAGCCCATGGGGGTTTCCCGCGACGCCGGTGCCAGGAACCCCCAGCGCCGCCGAAAAAAACACCAGCACCGCCA
>AM712239-African-swine-fever-virus-Benin-97/1-pathogenic-isolate,-complete-genome_93330
AGACTATAATCTTGCATTTCTTTCGTAACTTTATGGTAGTTTTCTTTCCGGTTTTTGATAATAAAGGGCAGCATTTTTTC
>CY005697|A/black_duck/AUS/4045/1980|H6N5|2_434
ACCGGCCGCAACTGCATTAGCCAACACTATAGAGGTATTCAGATCGAATGGTCTAACGGCTAATGAATCAGGAAGGCTAA
>KP865987|A/chicken/Guangdong/1683/2009|H9N2|6_441
GATAGAATTCCCCACAGAACCCTTTTAATGAATGAGTTAGGTGTCCCATTTCATTTGGGAACCAAACAAGTATGCATAGC
>KF768192|A/chicken/Guangxi/DX/2008|H9N2|4_1364
GACACTCGATGAGCATGATGCAAATGTAAATAATCTATATAATAAAGTAAAGAGGGCATTGGGTTCCAATGCAGTGGAAG
>KY604968|A/chicken/Yuhuan/YH14/2016|H1N2|6_448
ATGATAGAATCCCCCATCGAACCCTTTTAATGAACGAATTGGGTGTTCCGTTTCATCTGGGAACCAAACAAGTGTGCATA
>AF377945-Foot-and-mouth-disease-virus-O/SKR/2000,-complete-genome_2379
TACGTTTCTGCACTTTGAGGGTGACGTGCCGTACGTGACCACAAAGACGGACTCAGACAGAGTGCTCGCCCAGTTTGACC
>CY005697|A/black_duck/AUS/4045/1980|H6N5|2_372
ACAAGGGTGGACAAATTGACCCAAGGTCGTCAGACATATGATTGGACATTGAACAGAAATCAACCGGCCGCAACTGCATT
>KF860031-African-horse-sickness-virus-isolate-HS-10/62-2S-VP5-gene,-complete-cds_1364
ACCCAATCTATATGGGCTCGATGGATTATTCGATAAGCTACGAGCAATTAGTTTCGAATGCAATGAGACTGGTTTATGAC
>AM712239-African-swine-fever-virus-Benin-97/1-pathogenic-isolate,-complete-genome_93391
TAAAGGGCAGCATTTTTTCTGTTGTGATAAAGGTGCCCAAATTGCTAATGTAGTCGCACAGTAGCAATTCCAAGATAGAT
>KF860031-African-horse-sickness-virus-isolate-HS-10/62-2S-VP5-gene,-complete-cds_1302
GTGGTCTATGCCATCAACTCCAGAGCTTCACAAGAGGAGGTTGCAAAGAAGTCAAGGGTCTCACCCAATCTATATGGGCT
>EU293116-Rabies-virus-isolate-9704ARG,-complete-genome_5490
CCCAACATCTTAAGAAACTCTGACTACAACCTCAACTCTCCTCTAATAGAGGATCCAGCCAAATTGATGTTAGAATGGCT
>KX000877|A/chicken/Egypt/Q10429E/2014|H9N2|2_1426
TTGGAATAAATATGAGTAAAAAGAAATCTTACATAAATCGAACAGGGACATTTGAGTTCACAAGTTTTTTCTACCGCTAT
>KX960449|A/blue_winged_teal/Guatemala/CIP049H108_53/2012|H4N2|8_378
GAATGGACCAGGCAATTATGGATAAGAACATCATACTGAAGGCGAATTTCAGTGTGATCTTTGATCGACTAGAAACCCTA
>JQ979176-Newcastle-disease-virus-strain-pigeon/China/SDLC/2011,-complete-genome_6344
GGGGCCATCTTCCAATCGGGAACTAGGCTTCACAACATCTGTTCTATCACATTACCAATATTAGATTTCAGCCATGGACC
>KX960371|A/blue_winged_teal/Guatemala/CIP049H108_53/2012|H4N2|3_1860
GAAAACAAGTCAGAAACATGGCCAATTGGAGAATCCCCCAGGGGAGTAGAGGAAGGCTCTATTGGGAAAGTATGCAGAAC
>KT266991|A/chicken/Guangxi/129/2013|H6N6|5_62
CAAACGATCTTATGAGCAGATGGGAACTAGTGGAGAGCGCCAGAATGCTACTGAAATCAGAGCATCTGTTGGAAGAATGG
>AM712239-African-swine-fever-virus-Benin-97/1-pathogenic-isolate,-complete-genome_57035
AAAAATCCAAATACCACTTCGTGGAAACACTTCTGCTCAAAGGGCTGAGCCGCCTCCCACTCCCAAAAGTCATCACGATT
>AF325528-Lumpy-skin-disease-virus-NI-2490-isolate-Neethling-2490,-complete-genome_93208
ATATTATTATCAACTTCTTCATGGGATCCAAATTCCGGGATTGATGTATCGTTTGCGTTAGCGACCCATATGACTAAAAA
>AY729654-Sudan-ebolavirus-strain-Gulu,-complete-genome_6466
GAGCTTTCTTCCTCTATGACAGGCTGGCTTCAACTGTAATTTACAGAGGAGTCAATTTTGCTGAGGGGGTAATTGCATTC
>AF325528-Lumpy-skin-disease-virus-NI-2490-isolate-Neethling-2490,-complete-genome_93269
CGACCCATATGACTAAAAAATCGCACGCGTCCGGATATATATTATATAAAAATCCATCAGATTTTATCAATGTTTTTCGT
>LC042008|A/duck/Hong_Kong/694/1979|H5N3|1_1260
GGCAGTCCGAGGTGATCTGAATTTTGTAAACAGAGCAAACCAAAGATTGAACCCCATGCATCAACTCCTGAGGCACTTCC
>JX297512-Bovine-viral-diarrhea-virus-type-1b-isolate-10270-polyprotein-gene,-complete-cds_9577
TATTCGAGGAGCTGTTGCTACGTTGCCCTCCTAAGATAAAGAGCAATAAAGGGCACATGGCATCAGCCTACCAACTAGCT
>AM712239-African-swine-fever-virus-Benin-97/1-pathogenic-isolate,-complete-genome_36783
AATTAACCATTATCTATGTTTTTAATAATACTTTTTAAAAACCCTCCATAAAAATTTATTTTTTTTTCATAAAAGTAGAG
>KJ917391|A/chicken/Guangdong/01/2013|H3N2|5_576
CAGCAGTAAAGGGTGTCGGGACGATGGTAATGGAACTAATTCGAATGATAAAGCGAGGGATTAATGATCGGAATTTCTGG
>CY094117|A/mallard/California/6524/2008|H12N5|4_945
TTGGGAAATGCCCCAAGTACATATCATCAGGGAGTCTAAAATTGGCAATAGGACTCAGAAATGTCCCACAAGCTCAAGAT
>AM712239-African-swine-fever-virus-Benin-97/1-pathogenic-isolate,-complete-genome_36844
TTTTTTCATAAAAGTAGAGAAAATGTTCTCCCTACAGGATCTCTGTCGGAAGAACCTTTTTCTTCCACTTGAGCCCTTAG
>CY041386|A/barnacle_goose/Netherlands/1/2005|H6N2|4_1512
CCCAAATATCAGGATGAGAGTAAATTGAACAGGCAGGAAATAGAATCAGTGAAGCTAGAGAATCTTGGTGTGTATCAAAT
>JN881990-Bluetongue-virus-1-strain-CSIRO156-segment-6,-complete-sequence_441
AGCAGAGGTGGAGGACGAAAAGCAATTTGACATACTCAATAAAGCGGTGACCTCATACAATAAGATTTTAACAGAAGAAG
>CY034304|A/chicken/New_York/23165_10/2005|H7N2|6_315
GCCTTATGTGTCGTGTGACACAAACAAATGTTACCAATTTGCACTTGGGCAGGGGACCACACTGGATAACGAACATTCAA
>AM712239-African-swine-fever-virus-Benin-97/1-pathogenic-isolate,-complete-genome_107177
GATGAATGTTTTTTATGAGCTGGAAGCTGTCGAGCGCTTCCACATAGAGCTCATCTTTTTGACTTTCCATAGATGCGTCG
>JQ979176-Newcastle-disease-virus-strain-pigeon/China/SDLC/2011,-complete-genome_6588
GGCGTATCGACTATGGTCTCTAAGGTGGAAGACAAGATTACGTCTTTAATCAGTTCGAATCAAGATGTAGTAGACAGGAT
>KM657858|A/chicken/Aguascalientes/IA13/2010|H5N2|3_930
CCTCTATATGATGCAATCAAATGCATGAAGACATTTTTCGGCTGGAAAGAACCAAATGTAATTAAACCACATGAGAAAGG
>CY186903|A/blue_winged_teal/Ohio/12OS2152/2012|H11N9|4_378
TTCAGCAAGTTTGAAGCCTTCACTTCAAACGGATGGGGAGCAGTAAACTCTGGTGCTGGTGTTACCGCAGCCTGCAAATT
>KJ426317|A/chicken/Guangdong/01/2008|H9N2|1_2108
GTATGGACCCGCATTGAGCATCGACGAACTGAGCAATCTTGCGAAAGGGGAGAAAGCTAATGTGCTCATAGGGCAAGGAG
>AY072924-Classical-swine-fever-virus-isolate-Paderborn-polyprotein-gene,-complete-cds_10248
AAACACATGTTGAACCCCGGAAAGGTTGCAGAGCAACTGCATAGAGAAGGGCACAGACACAATGTATATAATAAGACTAT
>AY367767-Classical-swine-fever-virus-strain-GXWZ02,-complete-genome_10370
TACCCGTGGTCAGGGCTCAAACAGATACAACCAACTTCCATCAAGCAATAAGGGATAAAATAGACAAGGAAGAGAACCTA
>AF325528-Lumpy-skin-disease-virus-NI-2490-isolate-Neethling-2490,-complete-genome_16653
TCAACTTGAAAGTGGTTTTCCATTTATCCACGTTGAGAAAATGTTTTTCTTTGAAATAATTTTTTCTAAAAAAGAAATAG
>AY072924-Classical-swine-fever-virus-isolate-Paderborn-polyprotein-gene,-complete-cds_10004
TAAAACCACACATATGGTCTCAGCCTACCAACTGGCTCAAGGGAACTGGATGCCAGTTGGTTGCCACGTGTTCATGGGGA
>AF325528-Lumpy-skin-disease-virus-NI-2490-isolate-Neethling-2490,-complete-genome_16531
ATTTACATCCTTTAAGCGTTCCCTTTATTTCACTAATGTGAATACCACAAGTTGTGTTAACCGGAACGGAGTATAATGAT
>AM712239-African-swine-fever-virus-Benin-97/1-pathogenic-isolate,-complete-genome_136884
GCGACAAAAAGCTGCCACTCACATTAAAGGGGGCTCTACGCGAAGGCTCAATAATCTGTACCCCGTTTTCCAGAAGCCAG
>CY206597|A/blue_winged_teal/Louisiana/UGAI14_2408/2014|H4N2|6_650
ATGGTCTCAAAACATCCTCAGAACTCAAGAGTCAGAATGTGTTTGCATCAATGGAACCTGTGCAGTAGTAATGACTGATG
>FJ175661-Foot-and-mouth-disease-virus---type-O-isolate-Israel-07-6378,-complete-genome_1568
GTACGGACATGTGTTTGGCTGACTTTCATGCTGGCATTTTCCTGAAAGGACAAGAGCATGCTGTGTTCGCCTGTGTCACA
>HM346522|A/chicken/Chakwal/NARC_148/2004|H7N3|3_756
GGCAAGCTTTCTCAGATGTCAAAAGAAGTGAGCGCCAGAATTGAGCCATTTCTGAGGACAACACCACGCCCTCTCAAATT
>JN540073|A/chicken/Sihala/NARC_12103/2008|H9N2|1_0
CTTCGAGCAAAAGCAGGTCAAATATATTCAATATGGAGAGAATAAAAGAACTTAGAGATTTGATGTCGCAGTCTCGCACC
>CY137548|A/mallard/Alberta/56/2004|H10N7|6_992
CAGACAAACCAATAGGAGACTGTAATAATCCGATCACTGGGAGTCCGGGGGCCCCTGGGGTCAAAGGATTCGGCTTCCTA
>CY132613|A/mallard/California/2540V/2011|H3N8|6_128
GAGCTGCAATGAAACGGTCATTAGGGAATACAATGAAACAGTGCGGATTGAGAAAGTGACACAATGGCACAATACCAATG
>HM346522|A/chicken/Chakwal/NARC_148/2004|H7N3|3_378
ATTGAAATTGGAGTGACACGGAGGGAAGTTCACATATATTATCTAGAGAAAGCCAACAAAATAAAATCCGAGAAGACACA
>CY186885|A/blue_winged_teal/Ohio/12OS2229/2012|H3N6|2_378
ACCCAAGGCCGTCAGACCTATGATTGGACACTAAACAGGAATCAGCCGGCCGCAACTGCATTGGCCAATACTATAGAGGT
>AF473864-Vesicular-stomatitis-Indiana-virus-strain-98COE,-complete-genome_3538
ATACACAGGAGAATGGGTTGATTCACAGTTCATCAACGGAAAATGCAGCAATGACATATGCCCAACTGTCCATAACTCCA
>JQ944707-Rabies-virus-isolate-1410KOM,-complete-genome_3782
CCCCAAGTGTAGCAGACCTAGATCCATATGACAAATCCCTTCACTCGAGGGTCTTTCCTAGCGGGAAGTGTTTGGGAATA
>CY047499|A/mallard/British_Columbia/07826/2005|H5N2|5_882
GGATACGACTTTGAAAGGGAGGGGTACTCCCTAGTCGGAATTGACCCTTTTCGTCTGCTCCAAAACAGTCAAGTTTTCAG
>AM712239-African-swine-fever-virus-Benin-97/1-pathogenic-isolate,-complete-genome_137067
TGTCATAAATGCTGTACGCATTACTCGAGATTTTAGGGTCAGGGCCCAGCTGTTTAAGCGTTTCAAGCTGATACTCAGAC
>EU549783-Rabies-virus-strain-BD06,-complete-genome_4697
GATAAGTGCAGGTGCTTTGACTGCATTAATGTTGACGATTTTCTTAATGACGTGTTGCAGAAAGACTAATAGAGCAGGGT
>AY729654-Sudan-ebolavirus-strain-Gulu,-complete-genome_7625
ACTGAAGGCCTGATGCATAACCAAAATGCCTTAGTCTGTGGACTTAGGCAACTTGCAAATGAAACAACTCAAGCTCTGCA
>AF325528-Lumpy-skin-disease-virus-NI-2490-isolate-Neethling-2490,-complete-genome_13725
TTTTTTAATAACATGTACTTTAATTCTTCTACATATTCTTTATTGATATACCTTTTTAAAGTCATATTGGTTATTCAAGA
>KX351713|A/American_wigeon/California/LDC111/2014|H4N8|4_1426
AGAGAGAATGCTGAGGACAAAGGAAATGGATGCTTTGAAATTTTCCACCAATGTGACAACAACTGCATCGAAAGCATAAG
>FJ969719-Bluetongue-virus-isolate-South-Africa-serotype-1-segment-1,-complete-sequence_2604
TGGCGCAGCTAATATTAATGCTTAAGACTACTTTCATCGGTGCGTGGAAAATGAAGCGAACTATTAAGGAAGATGCGATG
>FJ436302-Newcastle-disease-virus-strain-F48E8,-complete-genome_12627
CATTCTTTCAATATCCTGTGGGAAGTTGATTGGCCAGTCTGTGGTTTCTTATGACGAAGATACCTCTATAAAGAATGACG
>AY737303|A/duck/Guangdong/173/04|H5N1|3_1116
CAGTTGAAGTGGGCACTCGGTGAGAACATGGCACCAGAGAAAGTAGACTTTGAAGACTGCAAAGATGTCAGCGATTTAAG
>FJ175661-Foot-and-mouth-disease-virus---type-O-isolate-Israel-07-6378,-complete-genome_4130
GACCCGACTTCAACCGGTTGGTGTCTGCATTTGAGGAACTGGCCACTGGAGTGAAGGCTATCAGAACTGGTCTCGACGAG
>KC344476-Venezuelan-equine-encephalitis-virus-strain-VEEV/Homo-sapiens/PAN/213391/2003/ID,-complete-genome_8113
ATAGCTGGCACCATGGAGCAGTCCAATATGAAAATGGGCGTTTCACGGTGCCGAAAGGAGTTGGGGCCAAGGGAGATAGC
>FJ175661-Foot-and-mouth-disease-virus---type-O-isolate-Israel-07-6378,-complete-genome_5472
CCAAAAATCCGTGTTGTACTTCCTCATTGAGAAAGGCCAGCACGAGGCTGCAATCGAATTCTTTGAGGGGATGGTGCATG
>AM712239-African-swine-fever-virus-Benin-97/1-pathogenic-isolate,-complete-genome_103517
GTACATTGGCAAGAAATTTTGTGCGTGTTACCGGTACCCGATTAAAGAATGTTTTCATTAATAAGGTAATCGACGATGCT
>HM636898-Epizootic-hemorrhagic-disease-virus-isolate-CC-126-00-VP2-protein-gene,-complete-cds_2867
GATAAATTCTGTTGTGGGAAGAAGACGAAGATTATTAGAGTGAGGCTTAACGGGAAAGTATACGCGAACCCGGAAATAAT
>AY240877|A/avian/NY/118353_1/2001|H7N2|4_1426
ATGATCATTGTATGGAGAGCATAAGGAACAACACTTATGACCATACTCAATACAGAACAGAGTCGTTGCAGAATAGAATA
>EU026115|A/duck/NJ/7717_70/1995|H1N1|3_434
CATTCACATTTTTTCATTCACTGGAGAGGAAATGGCCACCAAAGCGGATTACACCCTTGATGAAGAGAGTAGGGCAAGAA
>EU086301|A/bird/Guangxi/A1/2006|H9N2|1_1116
ACAATGGTTGGACGAAGAGCAACAGCCATTCTAAGGAAAGCAACCAGGAGGATGATCCAACTGATAGTCAGCGGGAGGGA
>KU310462|A/cackling_goose/Alaska/UGAI15_3902/2015|H6N1|3_1674
CAAGTGTCAAGACCCATGTTCCTGTATGTTAGGACCAACGGAACCTCCAAAATCAAGATGAAATGGGGTATGGAGATGAG
>GQ140277|A/chicken/Israel/1040/2007|H9N2|3_378
GAAGGGAAGTCCACATATATTATCTAGAGAAAGCCAACAAGATAAAAACCGAAAAGACACACATTCACATATTTTCATTC
>AY729654-Sudan-ebolavirus-strain-Gulu,-complete-genome_7564
ACATAATGCTGCTGGGATTGCCTGGATCCCGTACTTTGGACCGGGTGCGGAAGGCATATACACTGAAGGCCTGATGCATA
>AY729654-Sudan-ebolavirus-strain-Gulu,-complete-genome_7503
CTAACACCAAAGCCACGGGTAAGTGCAATCCCAACTTACACTACTGGACTGCACAAGAACAACATAATGCTGCTGGGATT
>KJ195676|A/blue_winged_teal/Guatemala/CIP049H105_15/2011|H14N3|4_930
CCAAAGCGATAAACCTTTTCAGAATGTGTCCAGGATTGCTATAGGAAACTGCCCGAAGTATGTGAAGCAAGGCTCACTGA
>CY101550|A/mallard/Alberta/323/1988|H2N1|5_576
GCAGTGAAAGGAGTTGGAACAATGGTAATGGAATTGATTCGAATGATTAAACGAGGGATCAATGATCGAAACTTCTGGAG
>CY101570|A/mallard/Alberta/378/1988|H3N8|1_315
AGGAATGGACCAACAACAAGTACAGTTCACTACCCAAAGGTGTATAAAACCTACTTCGAAAAAGTCGACAGGTTGAAACA
>KM258880-Bovine-herpesvirus-type-1.2-strain-K22,-complete-genome_91805
CTCGCGGCTGCGGCTGCGGCTGCGACTCCCGCTTCGCTCTCGGGCGCCGCGCGACGCGAGGCCCAGCTGCAGCGCCCTGC
>BK001744-TPA_exp:-Suid-herpesvirus-1,-complete-genome_114802
AGGGATCGAACCCCGCGGCACCCGCCTCCGGGGACGCGCCGGCCAATGCGGGCTCCCGGGACGCGGGCACGGCTCCCCCA
>KJ195665|A/blue_winged_teal/Guatemala/CIP049H106_62/2011|H14N6|1_310
CTGTGACGTGGTGGAATAGGAACGGACCAACAACAAGCACAGTTCATTATCCAAAGGTATATAAAACTTATTTTGAAAAA
>AY072924-Classical-swine-fever-virus-isolate-Paderborn-polyprotein-gene,-complete-cds_10980
GACCTGGAACTAATAAGGGATATACAGAAGTTCTATTTCAAGAAGAAGTGGCACAAATTCATTGATACCCTAACCATGCA
>CY178518|A/duck/Wisconsin/2409/1985|H2N3|1_378
GTCGACAGATTGAAACATGGGACCTTTGGCCCCGTTCACTTCAGAAATCAAGTTAAGATAAGACGAAGAGTTGACATAAA
>JN255902-Bluetongue-virus-9-strain-BTV-9IT(L)-segment-1,-complete-sequence_2294
GTTGGTGATGATACGTTATTTTATGCTAAATTACATACCACAGATACGAAAGTATTTGATAGAATCGCTACTTCGATTTT
>AM712239-African-swine-fever-virus-Benin-97/1-pathogenic-isolate,-complete-genome_137433
CGGGCGTTGCCGACATGAAGACGGCCCTGGGGGCCTGGTGAGGTGGAAAGGCATCCAGGACATACTGTAAAGCGATGCCA
>AF325528-Lumpy-skin-disease-virus-NI-2490-isolate-Neethling-2490,-complete-genome_13786
TCATATTGGTTATTCAAGATAATTAACAAAAGTTGTTATTTATTCAACTTTATAATATTCAATAAAAACTAAAAATCAAC
>CY094570|A/mallard/California/6695/2009|H6N1|3_441
CATATTCACATTTTCTCATTCACTGGAGAGGAGATGGCCACCAAAGCGGACTACATCCTTGATGAAGAAAGCAGAGCAAG
>HM144685|A/chicken/Hunan/989/2005|H6N2|6_310
TTTGGGTGACAAGAGAACCTTATGTGTCATGCGGCCCTGATAAATGTTATCAATTTGCACTTGGGCAGGGAACTACATTG
>AF325528-Lumpy-skin-disease-virus-NI-2490-isolate-Neethling-2490,-complete-genome_17141
TAAATTTTATATACTCAACTAATGACTTAAAACCTAATTCAATAGCCATTTTTTCACTAACTTTATCAGAAGAGAATTTT
>AB524405-Newcastle-disease-virus-genomic-RNA,-complete-genome,-isolate:-Goose/Alaska/415/91_61
AGAAGGTGTGAATCTCGAGTGCGAGCCCGAAGCTCAAGCTCGAGAGTACCTTCTGCCAAGATGTCCTCCGTATTCGATGA
>AM712239-African-swine-fever-virus-Benin-97/1-pathogenic-isolate,-complete-genome_103639
GTAGGTAGGTTTTCTGCATGTCACGGCATGGTTAAAATTGCTAATAATGTAGTCCACAAAGGCATTGCTCAATACGACTA
>AF325528-Lumpy-skin-disease-virus-NI-2490-isolate-Neethling-2490,-complete-genome_17263
TTAGACCGTTTTTCGTGTTCAAAAAAATGAAACATGTGCGTAAAATAGTTTATTACATTTACATTACTTTGTATAACTAT
>CY179698|A/duck/Wisconsin/2550/1985|H11N9|1_2079
GCTGTTCTGAGAGGATTTCTCATTCTGGGCAAAGAAGACAAGAGATACGGACCAGCGCTAAGCATCAACGAGCTAAGCAA
>KM258880-Bovine-herpesvirus-type-1.2-strain-K22,-complete-genome_84607
GGAAGCGGGGGGGAAAGCGGGGGTGTGAACGCGGGAGTGGGGGACCTCCGGTCTCCTTAGCGGTATGGTTGGCGGGCGGG
>CY196145|A/American_green_winged_teal/Interior_Alaska/11BM03165/2011|H2N9|4_124
ATACAATCTTGGAACGAAACGTCACCGTGACCCATGCCAAGGACATTCTTGAAAAGACGCATAACGGAAAGTTGTGCAGA
>CY103379|A/mallard/Alberta/330/2007|H4N6|5_768
CGGAATCCTGGGAATGCTGAAATTGAAGATCTCATCTTCCTTGCACGGTCTGCCCTCATTCTGAGAGGATCTGTGGCTCA
>AF325528-Lumpy-skin-disease-virus-NI-2490-isolate-Neethling-2490,-complete-genome_83387
TCTACTGGATACTCTAATATGTTAAATTGGACATTGTTGGCATCCTTCCAAATAGAAGATTTTGTAGTTTTTTTTATTTC
>AB937719|A/duck/Hokkaido/WZ82/2013|H16N3|2_310
GGAATCTTTGAAAACTCGTGTATTGAAACGATGGAAGTTGTCCAACAAACAAGAGTGGACAAATTGACCCAAGGCAGACA
>KY644436|A/blue_winged_teal/Guatemala/CIP049H113_08/2013|H14N4|6_189
AATGAGACTTTTGTCAATGTTACCAACGTGCAGAACAATTATACCACAATAACTGAGCCCTCAGCCCCTGATGTAGTTCA
>CY063900|A/blue_winged_teal/Minnesota/Sg_00033/2007|mixed|5_448
ATTCCAATTTGAACGATGCTACATATCAGAGAACAAGGGCACTTGTACGTACTGGGATGGACCCCAGGATGTGCTCTCTG
>CY138010|A/blue_winged_teal/Nova_Scotia/00296/2010|mixed|5_1024
TGGCATGCCACTCTGCAGCATTTGAAGATCTGAGAGTGTCAAGCTTCATAAGAGGAACAAGAGTAATTCCAAGAGGACAG
>KU160801|A/chicken/Guangdong/S1010/2010|H4N8|2_610
CAATAGGAAAGAAAAAGCAAAGGTTGAACAAAAGGAGTTACCTAATAAGAGCATTGACACTGAACACAATGACGAAAGAT
>AB524405-Newcastle-disease-virus-genomic-RNA,-complete-genome,-isolate:-Goose/Alaska/415/91_3416
CACAGTATCGGATACAGCGCCTGGATTCCTGGACAGACAGCAAGGAGGACTCGGTGTTCATCACCACATACGGATTCATC
>KT383488|A/duck/Guangdong/s14044/2014|H5N8|6_64
TTCTACTGCATGCCGTGAGCATCATATTAACAGTGTTAGCCCTATGGAAAAGTGAAAACAATGGAATCTGCAATGGAACT
>AF212302-Nipah-virus,-complete-genome_2379
CCTTCACTCTAATAACAATTCATCCAATGGATAAATTGGAACTAGTCAATGATGGCCTCAATATTATTGACTTTATTCAG
>HM636899-Epizootic-hemorrhagic-disease-virus-isolate-CC-126-00-VP3-protein-gene,-complete-cds_1612
AAATGAAGATTTACATTCAGCTTTTTCGATGCCGGACGATCAGTTTAACGTGTTATTAGCGAATATGGTGGTAGGCCAGC
>JN006719-Foot-and-mouth-disease-virus---type-Asia-1-isolate-As/SIN/PAK/L5/2008-polyprotein-gene,-complete-cds_6100
GAGCGCGTGCACGTCATGCGCAAAACCAAGCTCGCACCCACCGTTGCACACGGTGTGTTCAATCCTGAGTTTGGCCCCGC
>AY072924-Classical-swine-fever-virus-isolate-Paderborn-polyprotein-gene,-complete-cds_5856
GTCATAGAAGAGATAGGAAGACACAAAAGGGTGTTGGTATTGATCCCCCTGAGGGCCGCAGCAGAATCAGTATACCAATA
>AM712239-African-swine-fever-virus-Benin-97/1-pathogenic-isolate,-complete-genome_92964
TTTTGATCCGCCGGTGTCTCTTTTTGGTATTCTTCATTAGAAAAATGTTCAGAGGGTAATGTTTCAATAAACTTTGTGAG
>AM712239-African-swine-fever-virus-Benin-97/1-pathogenic-isolate,-complete-genome_104249
AGGTTATTTTCTGGAAATCGGTTTTTTGAAAAAGATTTTCAATGTGTTTGCGGGTTGAGTTGCTTTGCAGTCCATACAAG
>GQ140263|A/chicken/Israel/1040/2007|H9N2|1_434
CGCCGTAGGGTTGACATAAACCCAGGTCATGCTGATCTTAGCGCAAAAGAAGCACAAGACGTCATCATGGAGGTCGTCTT
>AM712239-African-swine-fever-virus-Benin-97/1-pathogenic-isolate,-complete-genome_141154
ATGTATTCGCAGTGAGGATAGTAGTTTACGGACTCTAATTCAGCGGCCCGCCGTTTTATTTCGTATCTTGCCCAGTTATT
>EU086246|A/bird/Guangxi/62/2005|H9N2|4_496
TCTACAGGAGCATGAGGTGGTTGACTCAAAAGGACAATGCTTACCCTATCCAAGACGCCCAATATACAAATAATAGAGGA
>EU735841|A/duck/NY/13822/1995|H3N8|1_189
GCAGATAAGAGGATAATGGAGATGATTCCCGAGAGGAATGAACAAGGACAAACACTCTGGAGCAAAACAAATGATGCTGG
>AM712239-African-swine-fever-virus-Benin-97/1-pathogenic-isolate,-complete-genome_108153
GGGGTACCGCGAGAAGGAAAAAGAGTTTGCACCATACATTCGAATATTTTTTAAAAGCCTGTATGAGCGACGAAAAGCCA
>CY184040|A/mallard/Sweden/50968/2006|H12N5|7_264
AAATGGAAATGGAGACCCGAATAACATGGACAGGGCAGTCAAACTCTATAGAAAGCTGAAAAGAGAGATAACATTCCATG
>EU267274-Peste-des-petits-ruminants-virus-strain-Ng76/1,-complete-genome_2501
AGACGGGAGCTCAGCCTTATCTGGAACGGTGACAGAGTGTTCATCGATAAGTGGTGCAACCCAAGCTGTGCCAGAGTCCA
>AM712239-African-swine-fever-virus-Benin-97/1-pathogenic-isolate,-complete-genome_106262
ATAAAAAATTGTAGATCCCGGTTTGCTGGAGGCCCCGCACGGAAATAATCCCTGCTTGCTCGTATTCCCGCCAACGACTT
>KU050754|A/chicken/Zhejiang/514132/2015|H6N6|2_854
CGTGAGGAAGATGATGACTAACTCACAAGACACAGAACTCTCTTTTACAATCACTGGGGACAACACAAAATGGAATGAAA
>KF881455|A/chicken/Egypt/D4905B/2012|H9N2|8_256
CTGCACGATATCTGAGTGATATGACTCTTGAAGAATTGTCAAGGGACTGGTTTATGCTCATGCCTAAGCAGAAAGTGGCT
>AM712239-African-swine-fever-virus-Benin-97/1-pathogenic-isolate,-complete-genome_93757
GGGTTTCAAAAATACTTATAACGTGGGATTCTTCCTGATCCATTATATCATATGTAATATTATTTTAATAAAAAATTACT
>DQ376832|A/chicken/Taiwan/0204/05|H6N1|3_868
TCTTGCTTATGGATGCCCTTAAACTAAGCATAGAAGACCCGAGTCATGATGGGGAGGGTATACCACTGTATGATGCAATC
>KJ764778|A/duck/Korea/U11_1/2007|H1N2|1_1922
GTTTTCTTCTCTGACTGTGAATGTGAGAGGCTCAGGGATGAGAATACTCGTAAGGGGCAACTCCCCTGTGTTCAACTATA
>JX297512-Bovine-viral-diarrhea-virus-type-1b-isolate-10270-polyprotein-gene,-complete-cds_3111
GTTGCACTCCTGGGTGGCAGGTACGTGCTTTGGTTGCTGGTCACATACATGGTCCTATCAGAGCAAATGGCCTCGGGAGC
>CY005698|A/black_duck/AUS/4045/1980|H6N5|1_744
TGGGAACAAATGTACACCCCAGGTGGAGAAGTAAGGAATGATGATGTTGACCAGAGTCTAATCATTGCTGCAAGGAACAT
>AF069903-Venezuelan-equine-encephalitis-virus-strain-71-180,-complete-genome_8845
GGGCACGGTTATTTCCTGCTTGCCAGGTGCCCGGCAGGGGACTCCATCACCATGGAATTTAAGAAAGATTCCGTCACACA
>AB259712|A/duck/Hokkaido/Vac_1/04|H5N1|4_434
CATGATGCCTCATCAGGAGTGAGCTCCGCATGTCCATATAATGGGAGGTCCTCCTTTTTCAGAAATGTAGTGTGGCTCAT
>AM712239-African-swine-fever-virus-Benin-97/1-pathogenic-isolate,-complete-genome_104371
ATATAAAAAGCTTTGTTGGCCTTATTCTGCTGAGGATATGGTTCCTCCAGGGGATATAGAATGGCTTGGTCTATATCCCT
>AM712239-African-swine-fever-virus-Benin-97/1-pathogenic-isolate,-complete-genome_70028
CTATTGAACACAACTACTGGGGCGCTAAGTTATCCAACACATCTAAAGAAATGTCAACATCCTCGATGCTAAAAGGGTCA
>AM712239-African-swine-fever-virus-Benin-97/1-pathogenic-isolate,-complete-genome_111081
CAACCCAGCCGGCAATGCGCTGATGCGGGCTATATTTACGCAGCTGATTACGGAAGAAAAAAAAATTGTACAAGCCTTAT
>KJ499462-Newcastle-disease-virus-strain-sw/CH/LHLJ/120608,-complete-genome_13969
GATAAAGCCGTAGGGTACATTACATCTGTAGTACCGTACCGATCAGTGTCTCTGCTTCACTGCGACATTGAAATCCCACC
>AM712239-African-swine-fever-virus-Benin-97/1-pathogenic-isolate,-complete-genome_169580
TTTTATAAAAATAAAAAATAATAATTGTTAAAAGTATGATAATAATCGCCAAAATAATTTCATACATTTTTTATAAGAAT
>AB937725|A/duck/Hokkaido/WZ82/2013|H16N3|8_65
CGCAAACGATTTGCAGACCAAGATATGGGTGATGCCCCATTTCTAGATCGGCTTCGCCGAGACCAAAAATCCCTGAAAGG
>AB009663-Rabies-virus-genomic-RNA,-complete-genome,-viral-complementary-sequence_122
GGCCTGAGATTATCGCTGATCAATATGAGTACAAGTACCCTGCTATCAAAGATTTGAAAAAGCCCTGTATAACCCTAGGG
>AM712239-African-swine-fever-virus-Benin-97/1-pathogenic-isolate,-complete-genome_90585
GTACTGAGGAGGCGTTGAAATCTTTAGGAAAGGTGCTGTCTAGTTTGGAATCTCCAATTCCTCCCGTATATTTAGGTATA
>AM712239-African-swine-fever-virus-Benin-97/1-pathogenic-isolate,-complete-genome_27023
GTTACATAGGTGAATAGGACCTAAATCCCACCACAAACCAAAACGCTGCAACGTATAATCATAGTCACTTGAAAGATAAT
>CY139550|A/American_black_duck/New_Brunswick/00998/2010|H12N6|4_441
AACCAGCAAAGCTTGCAATAATACATCAAACAAAGGCTCATTCTATAGGAGCATGAGGTGGTTGACCTTAAAATCAGGAC
>AM712239-African-swine-fever-virus-Benin-97/1-pathogenic-isolate,-complete-genome_57157
GAAGTGATTCTTTAAGGTTTCGAGAGAATATTTATCCTCTACGGCTTCTCCTTGGGAGTTACAGCGAAGAAACTTGAATG
>BK001744-TPA_exp:-Suid-herpesvirus-1,-complete-genome_112484
CGGGCGATACCGCGCGGGCCGCCCGCGGGCGCTACCGCGCGCTCCGCTCGCCGCCTCTTCCCCCCTCCTCCGCCGCCGCC
>AM712239-African-swine-fever-virus-Benin-97/1-pathogenic-isolate,-complete-genome_173545
TGCGGCATACAGTAGACACTCCATTCTGGCGTTATAATTTTTACTTTTACATATGAATAGGTGGAAGAACTCGAATAATT
>CY005695|A/black_duck/AUS/4045/1980|H6N5|8_441
ATCGACTGGAGACACTAATACTACTGAGGGCTTTCACTGATGAAGGAGCAATTGTTGGCGAAATCTCACCATTGCCTTCT
>AF325528-Lumpy-skin-disease-virus-NI-2490-isolate-Neethling-2490,-complete-genome_16226
ACAATTTGCTTCAGAAGTTCCAGAATTAATTATTTGTAATAAAATGTTTTTTCCATTTGGTGCGATACACTCTCCGATAT
>CY092164|A/duck/Western_Australia/8108/1984|H4N6|5_896
CGACTTTGAGAGAGAGGGGTACTCTCTGGTCGGGATAGATCCTTTCCGTCTGCTTCAAAACAGCCAGGTGTTCAGCCTCA
>KX602686|A/chicken/Zhejiang/514135/2015|H5N2|3_1037
AGATATTGAAAATGAAGATAAAATTCCAAAAACAAAGAACATGAAGAAAACAAGCCAATTGAAATGGGCACTCGGTGAGA
>KJ499462-Newcastle-disease-virus-strain-sw/CH/LHLJ/120608,-complete-genome_13481
AATTGACAATGAAGCCTGCTGCATTCCTACACGAGCTAGACTTGAGCGCTCCAGCACGGTACGATGCATACACGTTGGAG
>EU220293-Bluetongue-virus-isolate-BTV-9/IND2005/01-VP6-protein-gene,-complete-cds_455
ATACGGTACGAAGGTTGATGTTTACAGGGATGAAACGTCAGCACAGATAATTGAGATTGAGCGGAGCTTACAAAAGGAGC
>AM712239-African-swine-fever-virus-Benin-97/1-pathogenic-isolate,-complete-genome_127795
CGTATTTCGGCGATGAAGAGCGGCTGAAGCACCGGAGCATGCATCTGCAGTATCCCAGGGTGTCCCATACATTGCTTGCG
>KC981239-Suid-herpesvirus-1-strain-BJ/YT-genome_61174
TTAAACCCGCCGGGGGGCGCCTCCCGCCGCACACACGCGGCGGCGCGGGGATGGAGGACGCGGCGGCGGTGGACGTGGAC
>AM712239-African-swine-fever-virus-Benin-97/1-pathogenic-isolate,-complete-genome_128466
TGGCAAGATGCGCTGAGTGGTAGTTGTTGTATCCCGGCTCATAGGGCCCATTGGCATTGCGTACGATGGCTCCCTCGTAG
>HM636901-Epizootic-hemorrhagic-disease-virus-isolate-CC-126-00-NS1-protein-gene,-complete-cds_1550
ATGTTTGAACTCAGCCGGTGTGTGATGACATTAGCTTATGCAGAGAGAATCAAAGTTGTGACTTTCAATGCGCCAGAATG
>AM712239-African-swine-fever-virus-Benin-97/1-pathogenic-isolate,-complete-genome_60573
TCAAGCAGTAAAAGATATTTAGGCAACTATGTAGACCCTAACGCGCTCATAAAGTGGGCACAACTCAAATTAAAAAGAAT
>KJ781227|A/duck/Guangdong/C120/2011|H6N6|4_806
TTGATAGCCCCTTGGTATGCATACAGATTTGTTAACAAAGATAGTAAAGGAGCCATATTCAGATCTAATTTACCAATTGA
>CY020965|A/blue_winged_teal/Ohio/101/1993|H11N9|4_256
ACCCAATGTGTGATGATTTGATTGGGAAAACATCCTGGTCCTACATAGTGGAGAAACCAAATCCCGTCAATGGAATATGT
>AB524405-Newcastle-disease-virus-genomic-RNA,-complete-genome,-isolate:-Goose/Alaska/415/91_6405
AGAGGGACCCAGGAGACCATGGAGAGAGGGGTCAGCCAAGTTGCACTTGAGAATGATGAAAGGGAGGCAAAAAACACATG
>AM712239-African-swine-fever-virus-Benin-97/1-pathogenic-isolate,-complete-genome_127856
GTCCCATACATTGCTTGCGCTGGTGTGAGCAAGTGATGCATTTATAATGGTGATCGGTGGTTCCCATTCGCGCATCATAG
>CY021537|A/turkey/Italy/2984/2000|H7N1|8_650
CTCCCTCCAAAGCAGAAACGCTACATGGCGAGATAAGTTGAGTCAGAAGTTTGAAGAGATCAGATGGCTCATTGCTGAAT
>KF258190|A/chicken/Egypt/D7099/2013|H9N2|4_504
GAACGGGAATTATCCTGTCCAAGACGCCCAATACACAAATACTCGGGGAAAGGACATTCTTTTCGTTTGGGGCATACATC
>CY094653|A/mallard/California/5149/2009|H5N2|4_248
TTGGAAACCCAATGTGTGATGAATTCCTAAATGTACCGGAATGGTCATACATCGTAGAAAAAAATAATCCAGTTAATGGC
>AF325528-Lumpy-skin-disease-virus-NI-2490-isolate-Neethling-2490,-complete-genome_10980
TATAATTTTATAGAATAACAAAACGGTAAAAAATATTTTTTTTACTTCCATCGTATCCTACCAATTATTTTAAGCAAATA
>CY005591|A/duck/Hong_Kong/205/1977|H5N3|6_882
TACTGCATATGTAGGGACAATTGGAGAGGTTCCAACAGGCCTTGGATGAGGATCAACAATGAGACTATACTAGAAACAGG
>AY729654-Sudan-ebolavirus-strain-Gulu,-complete-genome_6222
TCTACTGATATCCCATCTGCAACAAAGCGTTGGGGCTTCAGATCTGGTGTTCCTCCCAAGGTGGTCAGCTATGAAGCGGG
>AM712239-African-swine-fever-virus-Benin-97/1-pathogenic-isolate,-complete-genome_106323
GTATTCCCGCCAACGACTTTTGAGCTCGGTAAATCCCTTGCTAGAAAGCGTATAGGGCCAAAAGGTAGACACCGACATGG
>AM712239-African-swine-fever-virus-Benin-97/1-pathogenic-isolate,-complete-genome_94001
AAACGGCTTTACATAATTTTAATAAAGCTTTGGAGCCAAAGCTGAAGGCAGTGGGAAGCGGCACTGTACTATGGTAAAAA
>KF259011|A/chicken/Wenzhou/189/2013|H7N7|4_682
CAGGACCACAAGTTAATGGTCAATCTGGAAGGATTGACTTTCATTGGCTAATGCTAAATCCCAATGACACAGTCACCTTC
>EU086279|A/bird/Guangxi/62/2005|H9N2|2_1860
TGGGAGTTGATGGATGAAGATTACCAGGGAAGACTGTGTAACCCTCTGAACCCATTTGTCAGTCATAAGGAAGTTGAATC
>AM712239-African-swine-fever-virus-Benin-97/1-pathogenic-isolate,-complete-genome_173423
AACCAAGCGATAAGATGAATGTGCCGTTCCTTGCAAGCTATCGCAAATAGGGTGTTTCCTATGGAATGTCGAATAATGTA
>HM346523|A/chicken/Chakwal/NARC_148/2004|H7N3|2_1575
AATCGGCCGACATGAGCATTGGGGTGACAGTGATAAAGAACAATATGATAAACAACGATCTTGGACCAGCAACAGCTCAG
>AF473864-Vesicular-stomatitis-Indiana-virus-strain-98COE,-complete-genome_3721
AAAGGAGGGTACAGGGTTCAGAAGTAACCACTTTGCTTATGAAACTGGAGACAAGGCCTGCAAAATGCAGTACTGCAAGC
>EU220293-Bluetongue-virus-isolate-BTV-9/IND2005/01-VP6-protein-gene,-complete-cds_910
TGGCGCGCGAAGCCTCAAAGAAGAAGAACATCTTGGCGTATTCGAGTACGGGTGGGGATACTAAGACGGAGTTCCTTCAT
>AM712239-African-swine-fever-virus-Benin-97/1-pathogenic-isolate,-complete-genome_90463
TAGGTTTGCGCGTATAGGATATTAAAATAATAATAAGAACTACAATGATGGAGATATAGATGAGATGCAACATGCTGAGT
>EU220293-Bluetongue-virus-isolate-BTV-9/IND2005/01-VP6-protein-gene,-complete-cds_845
CAAGGATGTGGCGCGTGCAACAGCATACTTCACCTCGCCTACGGGAGACCCTAATTGGAAGGAGGTGGCGCGCGAAGCCT
>AM712239-African-swine-fever-virus-Benin-97/1-pathogenic-isolate,-complete-genome_57889
ACACCAGAAATTCAGGCCATATTGGATGAGCAGTTTGCAAACAAGACCGGGATCGAAAGATTGCATGCCGAGGGTCTTTA
>AF325528-Lumpy-skin-disease-virus-NI-2490-isolate-Neethling-2490,-complete-genome_16043
ACCGTATTTGTACTTAATGTTTATTTTTCGTTTTATAGAACATAAACCAAGTAAAAAAATAATAAAAATTATCAATACAA
>AM712239-African-swine-fever-virus-Benin-97/1-pathogenic-isolate,-complete-genome_173484
TGGAATGTCGAATAATGTACTCCCTATTTTTTTCCAAAATGTTTGGAAAATTGTATAGCGTTGCGGCATACAGTAGACAC
>KP939516-African-horse-sickness-virus-3-isolate-AHSV-3_14_98-segment-5,-complete-sequence_186
GCTGTAATGTTGCTACAGATAATGGCTCACGTACAAATGCAGATAAACTAGTGGCTTTAGCTTTGCGAGCACTCTTAGAT
>KY644318|A/blue_winged_teal/Guatemala/CIP049H110_37/2012|H11N3|4_252
CTGGTTGGATCCTTGGAAACCCAATGTGTGATGATTTGATTGGGAAAACATCATGGTCCTACATTGTGGAAAAACCAAGC
>AY072924-Classical-swine-fever-virus-isolate-Paderborn-polyprotein-gene,-complete-cds_6832
TGATGATAACACAACTGGAAATCCTCAACAATTTGTTGATATCAGAGGAGCTGCCGGTGGCAGTAAAAAATATAATGGCT
>KC821226|A/chicken/Hebei/fx05/2010|H9N2|6_126
TTTCAGGCAGAATGAATGCATCAACCCATCGAATAGTCAAGTGGTGCCATGTGAACCTATCATAATAGAGAGGAACACAG
>KY130784|A/emperor_goose/Alaska/279/2012|H3N8|1_1178
CAATTGCTGAGGCAATAATTGTTGCCATGGTATTCTCGCAAGAGGACTGCATGATTAAAGCAGTTCGGGGTGACCTAAAC
>KP285937|A/chicken/Jiangxi/12272/2014|H10N6|8_320
CAAACAAAAAGTGACAGGGTCCCTTTGCATTAGAATGGACCAAGCAATAGTGGAAAAGAACATCACATTGAAAGCAAATT
>JQ685903-Rabies-virus-isolate-CA04148,-complete-genome_488
TGGTTGGTCTTCTCTTGAGTCTGTATAGGTTGAGCAAAATATCAGGACAGAATACCGGCAATTATAAGACAAACATCGCA
>HM172079|A/chicken/Guizhou/7/2008|H5N1|4_567
ATACTGTGGGGGATTCACCATCCTAATGATGCGGCAGAGCAGACAAGGGTCTATCAAAACCCAACCACTTATATTTCCGT
>AM712239-African-swine-fever-virus-Benin-97/1-pathogenic-isolate,-complete-genome_132797
TACGTTTTATTAGCAAACGCCAGTCATTTAACCTGGAGCCTATCATCGGGCCTGCATTTAATTTTATTAAAAACTATTTA
>JX272453-Bluetongue-virus-17-isolate-S7668-segment-5,-complete-sequence_567
TTGGATCGATCCAAATCTGTTTAGCATTCGTGGACAGCACAATCAAATTAAACGTGAAGTTGAGAGACAAATTAATACAT
>AY274504-Kunjin-virus-clone-FLSDX-polyprotein-mRNA,-complete-cds_732
AGCAGAAGGTCACTAACAGTGCAGACGCATGGAGAGAGCACCCTATCGAACAAAAAGGGGGCCTGGATGGACAGCACCAA
>AM712239-African-swine-fever-virus-Benin-97/1-pathogenic-isolate,-complete-genome_50142
AGAAAACCAAGTTTGTCCATTTGTGTCTCAACCATTTATTCTTAACAAAACAAAAAAAATTAAAAATCATCGTCGTTTAA
>AJ004801-Bovine-herpesvirus-type-1.1-complete-genome_68015
CACGACGGCACACAGCCGCGGCAGGGGGTCGCCGCCGAGAGCGGGGGGCCTGTCATGGCCCAGGCATTGTAGGTCCGCGG
>AM712239-African-swine-fever-virus-Benin-97/1-pathogenic-isolate,-complete-genome_27511
CCACCAACGAGGCCTTAAGAATGGCGGGAGAGGAAGGAAACAATGAAGTAGTAAAGCTCTTGTTACTGTGGAAGGGAAAT
>CY136923|A/laughing_gull/Delaware_Bay/245/1996|H10N2|5_372
AATGGAGAAGACGCAACTGCCGGTATCACCCATTTGATGATCTGGCATTCCAATCTGAATGACGCCACATACCAGAGAAC
>DQ375396-Rift-Valley-fever-virus-strain-OS-3-segment-L,-complete-sequence_1891
GAATTCCAAGCTGGAACTTTGTTGGTGACTTGTTCAGGTCATCAGACTCCGCAGCAATGGACGCCTCATACATGGGCAAA
>AF325528-Lumpy-skin-disease-virus-NI-2490-isolate-Neethling-2490,-complete-genome_137372
TAGATGTTTTAAAAATATTGTTTGAAATAGGTTGTAAAGAAAATTTACATAGGTTATCATATTATACTCTTTTAAGTTTC
>CY004520|A/coot/ALB/134/1987|H6N2|3_248
ATTTGAGATAATTGAAGGAAGAGACCGAACAATGGCCTGGACAGTAGTGAATAGTATCTGCAGCACCACAGGGGTCAAGA
>HG426479-Bovine-viral-diarrhea-virus-2,-complete-genome,-isolate-D37-13-2_Dup(-)_7442
ATCAAAGTTCAAGCCGAAAAGGTCAAAGATTCTCAGTCTACAAGGGAAGGATTGCAAACAATCAAGGAGTACGTAGATAA
>HG426479-Bovine-viral-diarrhea-virus-2,-complete-genome,-isolate-D37-13-2_Dup(-)_8662
CCTGTGTAGGAACAGATTAGGGAGAGGACCTCCGAACTTCAAAACAACGAAGTTCTATGATGACAACTTGATAGAAGTCA
>CY064246|A/blue_winged_teal/Texas/Sg_00081/2007|H4N6|3_1674
CAAGGCCCATGTTCCTATACATCAGAACCAACGGGACCTCCAAAATCAAGATGAAATGGGGCATGGAAATGAGGCGCTGC
>AM712239-African-swine-fever-virus-Benin-97/1-pathogenic-isolate,-complete-genome_77470
CAGAGTACGTTGGCTACACCCTTCAATCCCTGCCGGGTATTATTTCGCGATCCAGCTATTTATCCCCCATCGTGAAAAAC
>AF325528-Lumpy-skin-disease-virus-NI-2490-isolate-Neethling-2490,-complete-genome_136701
GGTACCGGCTGAAAATTTTATATTTGTAATAGGTGGAAAAGATATGTACTCATTAGATGTAGTTGAAAGGTTTGATACAA
>HQ871938|A/chicken/Korea/GH2/2007|H9N2|3_756
ATGTCAAAGGAAGTGAACGCTAGAGTTGAGCCATTTCTGAAAACAACACCACGCCCTCTCAGATTACCTGATGGACCTCC
>AM712239-African-swine-fever-virus-Benin-97/1-pathogenic-isolate,-complete-genome_77653
TGAACAATATGACCTACTACCATTTCAACCCAACCAGTTTTACAGATCGCAACAAACCAGGAAAATACACCTTAAAGGTC
>CY203651|A/mallard/Maryland/06OS471/2006|H5N2|2_1550
TCTCTGGGATCAATGAATCAGCTGACATGAGCATTGGGGTAACGGTGATAAAGAACAACATGATAAACAATGACCTTGGA
>CY127414|A/ruddy_turnstone/Delaware_Bay/69/1998|H6N8|7_660
GAGGACAATTGGGACTCACCCTAGCTCAAGTGCTGGTCTAAAAGATGATCTTCTTGAAAATCTGCAGGCCTACCAGAAAC
>CY076687|A/American_green_winged_teal/California/44363_067/2007|H11N9|6_768
ATACTATTTTAAGGAAGGGAAAATACTAAAATGGGAACCTCTGACTGGAACCGCTAAACATATTGAAGAATGTTCGTGCT
>AF274010-Foot-and-mouth-disease-virus-C-strain-C-S8-clone-MARLS,-complete-genome_3660
GCTCGGCATTTGCCGACATCGTTCAACTTTGGTGCAGTTAAAGCAGAAACAATCACTGAGTTGCTCGTGCGCATGAAGCG
>AM712239-African-swine-fever-virus-Benin-97/1-pathogenic-isolate,-complete-genome_76799
CATTGCGGCACGAGATCTAGACTTCGTTGTTCACATATTTCCTTATAATAAGGGCCATGAAGACTATTTGGCCTCCACGC
>AM712239-African-swine-fever-virus-Benin-97/1-pathogenic-isolate,-complete-genome_77104
CCTGTGGGCAAAAGATTGTTCCCCTAACGATTCGAGAGGTCCTACAAATGAATGATATTAATTTAGCCGTATGGCGGGAG
>AM404308-West-Nile-virus-strain-PTRoxo-complete-genome,-genomic-RNA,-strain-PTRoxo_6222
GGCTGGCTTACAAGGTGGCAGCGGCTGGAGTGTCATACCACGATCGGAGATGGTGTTTTGATGGCCCTAGGACAAACACA
>CY076687|A/American_green_winged_teal/California/44363_067/2007|H11N9|6_512
ATAACAGCAGAGTAGAGTGCATTGGTTGGTCAAGTACTAGTTGCCACGATGGTAGAGCCAGGATGTCAATATGTATATCA
>KJ426523|A/chicken/Guangdong/01/2008|H9N2|5_558
GGGACAATGGTGATGGAGCTGATTCGGATGATAAAAAGAGGGATCAACGACCGAAGTTTCTGGAGAGGCGAAAATGGAAG
>JX486550-Pigeon-paramyxovirus-1-strain-pi/CH/LGD/110208,-complete-genome_10858
CTCAAAAACTCATCTAAATTGGTGCTAACATCAGGGGACCTTAGTGAGAACACTGTAATGTCCTGTGCCAACATTGCATC
>FJ766527-Newcastle-disease-virus-isolate-JS/07/16/Pi,-complete-genome_4575
CCCAGCACCTCTGATGCTGATCACCCGAATTACTCTGGTACTGAGCTGCATCTGCCTGACGAGTTCTCTTGACGGCAGGC
>MF046265|A/American_black_duck/Alberta/118/2016|H10N7|3_732
AAGCTTTCTCAAATGTCCAAAGAAGTGAATGCTAGAATTGAACCGTTCTTGAAGACAACACCACGCCCTCTGAGGCTACC
>AY562986-Newcastle-disease-virus-isolate-anhinga/U.S.(Fl)/44083/93,-complete-genome_12749
CCCAGAATTCAGATGTGGTCCGCCTATTCGAGTATGCAGCACTCGAAGTGCTCCTCGACTGTGCTTATCAACTCTACTAT
>KR906748-Rabies-virus-isolate-RV2776.1-nucleoprotein-(N),-phosphoprotein-(P),-matrix-protein-(M),-glycoprotein-(G),-and-polymerase-(L)-genes,-complete-cds_9516
CTCTAAGCGGTAGGGAAAAATCTCGCCATATAGGGTCGGCTCAGGGGCTCTTATACTCAATATTAGTGGCAATTCACGAC
>HM172323|A/chicken/Guizhou/7/2008|H5N1|3_1586
CCCGAGGCTGGAACCACACAAGTGGGAAAAGTACTGTGTTCCTCGGATAGGAGACATGCTCCTACGGACTGCAATAGGCC
>AB645847-Rabies-virus-viral-cRNA,-complete-genome,-strain:-1088_2196
GCAGTTGAAAATGAACCTTGATGACATAGTTAAGGAGGCAAAAAATGTGCCAGGCGTGACCCGCTTGGCCCATGACGGAT
>MH135755|A/laughing_gull/Delaware_Bay/409/2017|H3N8|4_1426
AGAAGACAGTTAAGGGAAAATGCCGAAGACATGGGGAATGGCTGTTTCAAAATATACCACAAATGTGATAATGCTTGCAT
>CY076165|A/American_coot/Oregon/20589_007/2007|H3N8|4_1612
GGATATCCTTTGCCATGTCATGCTTCTTGCTTTGTGTTGTTTTGCTGGGATTCATCATGTGGGCTTGCCAGAAAGGCAAC
>CY039332|A/ruddy_turnstone/Delaware_Bay/262/2006|H7N3|3_189
TAATTGTAGAATCTAGTGACCCAAATGCATTACTGAAGCACCGGTTTGAGATAATTGAAGGAAGAGATCGAACAATGGCC
>CY039332|A/ruddy_turnstone/Delaware_Bay/262/2006|H7N3|3_1701
TGAGAACCAATGGAACCTCCAAAATCAAGATGAAATGGGGCATGGAGATGAGACGCTGTCTTCTTCAGTCTCTTCAGCAG
>AF325528-Lumpy-skin-disease-virus-NI-2490-isolate-Neethling-2490,-complete-genome_111508
GAAACTAGTGATCCCTCTAAAAAGTCTAATATTTCTTTCATATGTGATTTAAAATCGATCCATGGATAATGTTCTACATA
>JQ086247-Bluetongue-virus-2-strain-v7291-segment-7,-complete-sequence_882
TCTGCCAAATATGCTACCACCTATATTTCCTCCAAATGACCGAGATAGCATATTGACTCTTTTGTTGTTGTCAACTCTAG
>AY532665-West-Nile-virus-strain-B956-polyprotein-gene,-complete-genome_7320
CGGCGGACAGCTGCTGGCATCATGAAAAATGTAGTGGTGGATGGGATCGTGGCCACTGATGTACCTGAACTTGAACGAAC
>KX518658|A/duck/Beijing/TZ/2014|H6N2|1_2046
GCATTAACAGAGGATCCAGATGAGGGAACAACCGGAGTGGAATCTGCAGTGCTGAGGGGATTTCTAATTCTAGGCAAGGA
>AF325528-Lumpy-skin-disease-virus-NI-2490-isolate-Neethling-2490,-complete-genome_138348
AGAAAAAAACAAGTTTTTAAACAATTCTTCAAGATATTTTATTAACTATATTTTAAAGTATTTTCCAATAAATGAAAAAG
>AM712239-African-swine-fever-virus-Benin-97/1-pathogenic-isolate,-complete-genome_76433
TTTAAACCTAAAAAATCGGGGGTCCCCCTCGTTCCGCAAATGGCTCACATTGCAACCCTCACTGCTGCGCTATTCGGGTG
>AM712239-African-swine-fever-virus-Benin-97/1-pathogenic-isolate,-complete-genome_49959
TGTTCCCAGGATTCGAACTCGGTCCAATGTTTTTTTTCTTTTGGGGAAGACTTCCCTTTTGAAACATTTTTTGCGGCTCC
>AM712239-African-swine-fever-virus-Benin-97/1-pathogenic-isolate,-complete-genome_53558
TGTAGGAGTCTCGCGGTAAAAGAGCAGCGGGGACCATATGGCAAACCCCAATAAGAGGATAATGAATAAAAAAAGTAAAC
>LC339794|A/duck/Mongolia/116/2011|H3N8|3_1736
TCAAAATGAAATGGGGAATGGAGATGAGACGATGCCTTCTTCAGTCCCTGCAACAAATTGAGAGCATGATTGAGTCTGAG
>AF220247-Bovine-viral-diarrhea-virus-1,-complete-genome_7991
GTACCACAATATACAAAACTTACCTCTCAATAAGGAAGGGAAAGAGTGATGGACTGTTGGGTACAGGGATCAGTGCAGCA
>CY126930|A/laughing_gull/Delaware_Bay/261/1991|H6N8|6_310
CAACGGAATAAGAATTGGGTCAAGGGGTCATGTTTTCGTTATAAGGGAACCATTTGTTTCTTGCTCGCCAACAGGATGCA
>CY136631|A/laughing_gull/Delaware_Bay/2839/1987|H16N3|7_330
GATAACATTCCATGGAGCAAAAGAGGTAGCACTCAGTTATTCAACAGGTGCACTTGCCAGTTGCATGGGCCTCATCTACA
>CY127450|A/laughing_gull/Delaware_Bay/296/1998|H16N3|3_189
TCAATAATTGTAGAGTCTGGTGACCCAAATGCATTACTGAAACATCGATTTGAGATAATTGAGGGAAGAGACCGAACCAT
>CY093877|A/green_winged_teal/California/6990/2008|H6N1|1_315
AGGAATGGACCGACAACTAATACGGTTCATTATCTGAAAGTGTATAAAACTTATTTCGAAAAGGTCGAAAGGTTGAAACA
>KY550901|A/American_green_winged_teal/Mississippi/AH0076465/2016|H7N3|1_930
GCCGTGGACATATGCAAGGCAGCGATGGGCTTGAGAATCAGCTCTTCTTTCAGCTTTGGTGGATTCACTTTCAAAAGAAC
>AM712239-African-swine-fever-virus-Benin-97/1-pathogenic-isolate,-complete-genome_39955
ATGAAGCCTCAATCTGGAAAAGACCTCATCATATATACCATCCACTATATTTATCTAAACTCTAATATGCTGGTAGCGGA
>MF148025|A/black_headed_gull/Netherlands/1/2000|H13N8|3_1798
TCGAGAGCATGATTGAAGCTGAATCTTCTGTGAAAGAGAAAGACATGACCAAGGAATTCTTTGAAAACAAATCGGAGACA
>BK001744-TPA_exp:-Suid-herpesvirus-1,-complete-genome_85034
CGGACCAGCTTCGCGCGCGCCTACGCGGAGGCCGGCGCGCCGCCGCTGAAACGCCGGGGCGAGATGAGCGACCCCTTTGA
>AM712239-African-swine-fever-virus-Benin-97/1-pathogenic-isolate,-complete-genome_178181
CTATTTCGTCAGAATCCCAAGGCAGGTCAGTTGCGCGGCCTTGAGGTCAAGATGCTTGAACGGTTATACGATGCTAATAT
>AM712239-African-swine-fever-virus-Benin-97/1-pathogenic-isolate,-complete-genome_18178
CACCATAAGCCACAATATTTTAAAATATAATGATACTCCTCAGGCACGCTCTGTTTGGCCACAGCCTTTTTGGCCAGGGT
>KU160803|A/chicken/Guangdong/S1010/2010|H4N8|4_1386
GAAAGAGTAAGGCGTCAACTCAGAGAAAATGCTGAAGACAGAGGAAATGGATGTTTTGAGATATTCCACAAATGTGATAA
>KP055061|A/chicken/Beijing/3/1999|H9N2|4_1054
GGACAGGGCTAGTCGCTGGTTGGTATGGGTTCCAGCATTCTAATGATCAAGGGGTTGGTATGGCTGCAGATAGAGACTCA
>KC790090|A/duck/BC/8038/2006|H5N2|1_558
AAGGAGAAGAAAGAAGAACTCCGAGACTGCAAAATTGCCCCCTTAATGGTTGCATACATGCTAGAAAGAGAGTTGGTCCG
>JQ796725-African-horsesickness-virus-strain-HS32/62-segment-2,-complete-sequence_1488
TTTAAGAAAGGCTCGAATGCTTCCGCTATCATTGAAACTGTCGCGCAGATGTTTCCGGACTTTCGCAGAGAACTTGTCGA
>AB009663-Rabies-virus-genomic-RNA,-complete-genome,-viral-complementary-sequence_11041
GTTTTTTAGAGATGCTGAGTACTTGACCTCCTCCACCCTTCGGGAAATGAGCCTTGTGTTATTCAATTGCAGCAGCCCCA
>AF325528-Lumpy-skin-disease-virus-NI-2490-isolate-Neethling-2490,-complete-genome_136091
TATTACAATGGCTTAATAATGAAGAAAATAATAAATATTTTCATGATGTTTTAAAAGTAATAAGATTTTCACTTTTGTCA
>AM712239-African-swine-fever-virus-Benin-97/1-pathogenic-isolate,-complete-genome_142191
AGCGTTTGAAATCAGCGATTTCAAAGAGCATGCGAAGAAAAAAAGCATGTGGGCTGGCGCCCTCAACAAAGTCACTATTT
>MF046523|A/American_black_duck/Alberta/238/2016|H1N1|4_441
GGTGTTACAGCAGCCTGCTCCTACTCTGGGGCTAGCAGTTTTTATCGAAATTTGCTGTGGATAACAAAGAAGGGGAATTC
>AF325528-Lumpy-skin-disease-virus-NI-2490-isolate-Neethling-2490,-complete-genome_113277
AAAAAATGTTTTTCCTTAAACCTATTCATCATATTTATAATTACTGTTATTAGTTAATTTGGTATTATTAATAATAAATG
>JQ254945|A/chicken/Israel/1167/2010|H9N2|4_1386
GCTTTGGGCTCCAATGCGATTGAAGATGGGAAGGGCTGTTTCGAGTTATACCACAAATGTGATAACCAATGCATGGAAAC
>AM712239-African-swine-fever-virus-Benin-97/1-pathogenic-isolate,-complete-genome_63440
ACTGGATAATTTTTTCTCGGTTCAGCTCGTGTTGGACCGGTTGAAATATGGGGTCTAAAACATGAATGGATTTTTCCAGA
>AM712239-African-swine-fever-virus-Benin-97/1-pathogenic-isolate,-complete-genome_117059
CAATCCGGGCAAAAGCATTGATGATATTTTTAAGCGCCTGAAAGTTGGAAAGAGAACGCCCGATAAGGTCGCGAATGTTT
>DQ376640|A/chicken/Taiwan/0107/02|H6N1|4_496
CTACAGAAACCTCGTATGGATAGTAAAAACTGAGTCAGCAGCATATCCAGTAATTAAAGGGACTTACAACAACACTGGAA
>AM712240-African-swine-fever-virus-OURT-88/3-(avirulent-field-isolate),-complete-genome_6954
TTCACATTCCCAGCAAAACTTGCAGCTTTCCATGTAAGTGCACCAGTATCCAAGTTCTTCTTGTGGAGGATTATCCGTTG
>CY185551|A/black_headed_gull/Republic_of_Georgia/8/2011|H9N3|2_682
CAAAGGATGCAGAAAGAGGCAAATTGAAGAGGAGGGCAATTGCAACACCCGGGATGCAGATCAGGGGATTCGTATACTTT
>AF325528-Lumpy-skin-disease-virus-NI-2490-isolate-Neethling-2490,-complete-genome_135298
ACCAGTAAGAGACCAAATATAAAAGAAATTTTGTACAATTTTTCATTGTATAAATTTTACAACTAAAAAATCGTCTGTTT
>CY144184|A/herring_gull/New_York/AI00_532/2000|H16N3|2_868
AAAATGATGACGAATTCACAAGACACAGAGCTTTCTTTCACAATTACGGGAGACAACACCAAATGGAATGAAAATCAGAA
>KF260225|A/duck/Jiangxi/3096/2009|H7N9|3_244
GAGACCGAACAATGGCCTGGACGGTGGTGAATAGCATTTGCAACACCACAGGTGTCGATAAGCCTAAATTCCTCCCAGAT
>DQ211617-Crimean-Congo-hemorrhagic-fever-virus-strain-Drosdov-segment-L,-complete-sequence_1342
GCTTTAGAACCATAAGCCCTGTTAGCTTGCTTGCATTAAGAAATCTGGATTTTGACTGTCTAAGTGTGCAGGACTATAGT
>DQ211617-Crimean-Congo-hemorrhagic-fever-virus-strain-Drosdov-segment-L,-complete-sequence_1281
AAGGCCTTGGCAACTGTCTGTAGTGCCTTATTTGGGAAGCAGATAAACAAGCTTCAGAATTGCTTTAGAACCATAAGCCC
>KJ426527|A/chicken/Henan/Z01/2007|H9N2|5_1178
AGGAAACACCAACCAACAGAGGGCATCAGCGGGACAGATCAGCGTTCAACCCACTTTCTCGGTACAGAGAAATCTTCCCT
>JN881985-Bluetongue-virus-1-strain-CSIRO156-segment-1,-complete-sequence_2418
CGATGATGACGCCCTATTCTGTAGAGAAAACACAAACTCACGCGAAACAAGGCTGTTACGTACCACAGGATCGTATGATG
>KC690154|A/domestic_green_winged_teal/Hunan/3450/2006|H5N1|2_1488
ACATTTGAGTTCACAAGCTTCTTCTATCGCTATGGGTTTGTAGCCAACTTCAGTATGGAGCTGCCCAGTTTTGGAGTGTC
>KU289799|A/American_green_winged_teal/Texas/A00586649/2009|H7N3|3_1612
AGAAATACTGTGTCCTTGAAATAGGAGACATGCTCTTGCGGACTGCAATAGGCCAAGTATCGAGACCCATGTTCTTGTAT
>AF325528-Lumpy-skin-disease-virus-NI-2490-isolate-Neethling-2490,-complete-genome_135603
AGGTCATAAAATAATTTTATCAAATTCATCTAAATACTTTGATACCATGTTTAGTAATAAATATTTTATAGAAAACCAAA
>AM712239-African-swine-fever-virus-Benin-97/1-pathogenic-isolate,-complete-genome_145546
TGTTATACCTATATACTATCTTTGCAGGCTCGAGAATTGCTTATCGCAGCCAAAACTCATCGGGTGGAAAAAATAAAAAA
>AM712239-African-swine-fever-virus-Benin-97/1-pathogenic-isolate,-complete-genome_154635
GCTCGTCATGTCCTTTTTCTTGCACGCTGCATTATTGTAAGCAGCTACACGTAGGTGGGGCAGGAGCAATGTTAGCTCGT
>HG426479-Bovine-viral-diarrhea-virus-2,-complete-genome,-isolate-D37-13-2_Dup(-)_9638
GCTCTAGAAGCCCTAAGCTTAGGTAAACCGATTAGGAGAAAAACTACAACGGCAATGATCAAGAGGTTGATAGAGCCGGA
>AM712239-African-swine-fever-virus-Benin-97/1-pathogenic-isolate,-complete-genome_155001
AAAATAAATGTATTCCCCCTGCAGCGTGAAGGCAGTTTCCTGTCTTATGGCTATGTGCTTTGGCTGCCCAGGCAATGCCC
>DQ375396-Rift-Valley-fever-virus-strain-OS-3-segment-L,-complete-sequence_1464
CAGAGAATCCATCAGCCATCCTTATCAGAAAGGGGCTTCAATGAGATCATAACAGAGCACTACAAATTTATGGGAAGTAG
>CY076687|A/American_green_winged_teal/California/44363_067/2007|H11N9|6_64
GTACTAATAGGTATAGCGAACTTAGGGTTGAATATAGGACTACATCTGAAACCAAACTGCAACTGCTCACACCCACAGCC
>JQ685920-Rabies-virus-isolate-EF,-complete-genome_8052
GACAATTTTCTTCTAGCTATGTCTAGGATAATTTATTTAGACCCCTCATTGGGGGGAGTATCTGGAATGTCTCTTGGAAG
>AM712239-African-swine-fever-virus-Benin-97/1-pathogenic-isolate,-complete-genome_83814
CCAGGGCAAATATGGGTTCCATGTGCTCATTCCTGGTCTCAAGCTGGCGGCTTCTACCAAAAAAAGCATCATAGGATCCC
>AM712239-African-swine-fever-virus-Benin-97/1-pathogenic-isolate,-complete-genome_41541
GTAGCGGCAGATACCCAGTTAAATAAAGCATTGATTGAAAGAATCTTTACAAGCCAGCAAAAAATAATCCAAAATGCTTT
>AB032031_0
GTTGCGCTAACAACAAACCAATCACCATCCTTCTAACAAAATGAACACACGCAATGCCACCCAAGAGACGCCTGGTTGAT
>AM712239-African-swine-fever-virus-Benin-97/1-pathogenic-isolate,-complete-genome_77714
AAAATACACCTTAAAGGTCAAGAATCCTGTGATTGCCTTTATAACCGGGCCCAAAGTCGAAACCGAAACGTACGTGTTCA
>AM712239-African-swine-fever-virus-Benin-97/1-pathogenic-isolate,-complete-genome_50386
AATTATCTGTAAAGTAGCGTATATATTGAAACAGCATTTCTTTTGAAAAACCGGGAACTCTTCCTCTTGCCTTGTCAAAG
>AM712239-African-swine-fever-virus-Benin-97/1-pathogenic-isolate,-complete-genome_155184
CTCCATTCTCGCACTGGACGGGCTATATGCAGAGGTTCCAAAATTCTTACCAGAGGCGTTACGAGAGGGCTGTGCTGGCA
>AM712239-African-swine-fever-virus-Benin-97/1-pathogenic-isolate,-complete-genome_110288
AGGACCATCGCCCCCCTCTTATTGAAATCGTTAAAACGGTTTTGAAGGATGCTGTGGTTAACATGAAGCAGTGGAATTTT
>KT362035|A/chicken/Bangladesh/23527/2014|H9N2|1_496
TCGTTTTCCCAAATGAGGTTGGAGCCAAAATACTCACATCAGAATCACAATTAACAATAACAAAGGAGAAGAAGGAGGAA
>AM712239-African-swine-fever-virus-Benin-97/1-pathogenic-isolate,-complete-genome_155062
GGCTGCCCAGGCAATGCCCGCGCCGTAACGGTGAGCGCCTTAAGAAGGCGCCCGAAATCATGTTGTAATTTACTTTGTAG
>CY138640|A/American_black_duck/New_Brunswick/00321/2010|H1N1|4_682
CAACCGGAGGTTCACTCCAGAGATAGCAGCTAGACCCCAAGTTAGAGGGCAGGCAGGCAGGATGAACTATTACTGGACAC
>KT777814|A/ostrich/South_Africa/AI1713/2009|H6N1|8_189
CGAGACAGCTACTCGTGCGGGAAAGCAGATAGTTGAGCGGATTCTGGAAGAAGAATCTGATGAGGCACTTAAAATGACTA
>AB593455|A/chicken/Vietnam/G14/2008|H3N8|4_1651
TACTGTTGGGGTTCATTATGTGGGCCTGCCAGCGAGGCAACATTAGGTGCAACATTTGCATTTGAGTATACTGATAATTA
>CY185451|A/domestic_duck/Republic_of_Georgia/1/2010|H10N7|6_744
GGCTAGTAGTCAAGCCTATACAAAGGTAATGTATTTCCACAAGGGGTTAGTAATAAAGGAAGAGGCATTAAAGGGATCAG
>KU289793|A/American_green_winged_teal/Mississippi/A00630203/2009|H7N6|1_819
CGAGCAACGGTGTCAGCAGACCCGCTAGCATCTCTATTGGAGATGTGCCACAGCACACAAATTGGGGGAATAAGAATGGT
>AM712239-African-swine-fever-virus-Benin-97/1-pathogenic-isolate,-complete-genome_132614
ACCAGATTCTCCCAGAGTTTAAAAAATCTATGTCATACTTTGACGGTAAAACAGAATATAAGCATATCTACTTCCTTGCA
>AY562985-Newcastle-disease-virus-isolate-cockatoo/Indonesia/14698/90,-complete-genome_9089
TGATGTATGCAGATATGATGGAGGGCAGGGACATGGTCAACATAATATCTTCTACGGCGGCACATCTCAGAAGCCTATCC
>CY144901|A/green_winged_teal/Louisiana/169GW/1988|H10N7|4_693
AAGACCACAGGTGAATGGTCAAAGTGGACGGATTGATTTCCATTGGACAGTGGTACAGCCAGGTGATAACATCACTTTCT
>AM712239-African-swine-fever-virus-Benin-97/1-pathogenic-isolate,-complete-genome_132675
GCATATCTACTTCCTTGCAATGTTATGTAAGTCGTTGGAGGAACCCAATATGAATCTTTCTTTACAATACGAAAATCGGA
>CY077132|A/ruddy_turnstone/Delaware/293/2006|H6N2|2_1260
AGTTTTGGGGGTTTCGATTCTAAATCTAGGGCAAAAGAAGTACACCAAGACAACATACTGGTGGGACGGACTTCAATCCT
>EU871842|A/green_winged_teal/LA/9GW/1987|H11N9|2_1488
TTTCTATCGCTATGGATTTGTAGCAAATTTTAGTATGGAGCTGCCCAGCTTTGGAGTGTCTGGGATTAATGAGTCAGCTG
>CY185619|A/black_headed_gull/Republic_of_Georgia/9/2012|H2N5|6_1040
AAAAGGGTTTGGGTTTAGGCAAGGGAATAGTGTATGGGCAGGGAGGACAATAAGTATCTCTTCTCGGAGTGGCTTCGAGG
>AB699220-Rabies-virus-L,-G,-M,-P,-N-genes-for-large-structural-protein,-glycoprotein,-matrix-protein,-phosphoprotein,-nucleocapsid,-complete-cds,-strain:-BDR5_671
CAAACTTCAGATTCTTGGCAGGGACCTACGACATGTTTTTCTCCCGGATTGAGCACCTGTATTCAGCAATCAGAGTAGGC
>JX473838-Rabies-virus-isolate-178J09,-complete-genome_4819
TCACTTCCCAGAGCGGGAAGGTCATATCTTCATGGGAGTCATATAAAAGTGGGGGTGAGACTAGATTGTAAAAGCTGGTC
>CY063857|A/Cygnus_olor/Caspian_Sea/2006|H5N1|1_1550
GGGAACGTACTCTTATCTCCCGAAGAGGTCAGCGAAAACCAGGGAACAGAGAAGTTGACAATAACATATTCATCATCAAT
>GU053189|A/chicken/Korea/MS96_CE6/1996|H9N2|5_1054
CATTTGAAGATCTGAGAGTCTCAAGTTTCATCAGAGGGACAAGGGTGGTTCCAAGAGGACAACTATCCACCAGAGGAGTT
>AM712239-African-swine-fever-virus-Benin-97/1-pathogenic-isolate,-complete-genome_32391
TCCGTCGAAAAAACTTGTACCAAGAAGATCTTGAAGAACTATTATTGTTGGCGATACGTGCAGATTGTTCTAAAAAGACC
>JQ944704-Rabies-virus-isolate-184VNO,-complete-genome_3843
AAGTGCTCAGGAATAACGGTGTCTTCTACCTACTGCTCAACTAACCACGATTACACCATTTGGATGCCCGAAAATCTGAG
>CY024762|A/chicken/Italy/2335/2000|H7N1|4_945
GTCCGAGATATGTTAAGCAAGAGAGTCTGCTGCTGGCAACAGGGATGAAGAATGTTCCCGAAATTCCAAAAGGATCGCGG
>AM712239-African-swine-fever-virus-Benin-97/1-pathogenic-isolate,-complete-genome_59719
TTCCCAACCATTGGTATGTGATTAACGTTGATCAGCGAGAATTTGTGCGCCTATATGCCATTCCGGCAGTTAAACAACAC
>KX215407|A/chicken/Bhutan/413/2012|H5N1|2_1860
TGGGAACTAATGGATGAAAACTACCGAGGTAGGCTGTGTAATCCTCTCAACCCATTTGTTAGTCATAAGGAAATTGAGTC
>AJ849636-Peste-des-petits-ruminants-virus-complete-genome_15860
TTTCCTCCGCCATAAGACCCCACTGATGATCCAAAAGATTAAAGAAAACTACATATTGGATAAGTATCTATTCCCAGCTT
>AM404308-West-Nile-virus-strain-PTRoxo-complete-genome,-genomic-RNA,-strain-PTRoxo_8296
TTCCACGCACGAGATGTATTGGGTAAGTCGAGCTTCGGGCAATGTGGTACACTCAGTGAACATGACCAGCCAGGTGCTTC
>FJ517336|A/blue_goose/WI/711/1975|H5N2|2_620
AACAATAGGTAAGAAAAAGCAGAGATTGAACAAAAGGAGCTATCTGATAAGGGCACTAACCCTGAACACGATGACTAAAG
>FJ517336|A/blue_goose/WI/711/1975|H5N2|2_682
TGAACACGATGACTAAAGATGCAGAAAGAGGGAAGCTGAAACGAAGAGCAATTGCAACCCCTGGAATGCAAATACGAGGA
>AM712239-African-swine-fever-virus-Benin-97/1-pathogenic-isolate,-complete-genome_96502
CGTTGTTTTAGCTTCCTTGCTTTTCTGCGTCTGGGTTTTGCAGCTATCCGCTATAGATAAAATTGTATTTACTACCGATT
>KJ789182-Suid-herpesvirus-1-strain-TJ,-complete-genome_131638
TCAGGGCCCGGGGTTGCGCCGGCGGGAGAGACGACGGGCGCCACAGACAGCGGCGCGGGGGAGGGTGTGTGTATGTGTGG
>KF259149|A/chicken/Hong_Kong/JV17/2012|H9N2|4_496
ACAACAATTATCCTGTTCAAGACGCCCAATACACAAATGATAGAGGAAATAACATTCTTTTCATGTGGGGTATAAATCAC
>AM712239-African-swine-fever-virus-Benin-97/1-pathogenic-isolate,-complete-genome_158478
TTCATACAAAATCACAACGATTTTTTAAGACAGCAGGACTCTTGGCCCTTCTATGACGCGCACAATTTTACCAACAAGTT
>CY024762|A/chicken/Italy/2335/2000|H7N1|4_1008
TTCCAAAAGGATCGCGGGTGAGGAGAGGCCTATTTGGTGCTATAGCGGGTTTCATTGAAAATGGATGGGAAGGTCTGATT
>AF220247-Bovine-viral-diarrhea-virus-1,-complete-genome_8296
AACCCCTTGAGGCTCATATATCACCTGTATGGGGTTTACTACAAAGGCTGGGAAGCAAAAGAACTATCAGAGAGAACAGC
>LC339883|A/duck/Mongolia/146/2010|H3N6|6_252
GAAAAACATTCCTAAATCTGACTAAGCCTCTATGTGAGGTAAACTCATGGCACATTCTGTCGAAAGACAATGCAATAAGG
>KR732550|A/chicken/Egypt/1063/2010|H5N1|4_567
CCATAATACCAATCAAGAAGATCTTTTGGTGCTATGGGGAATCCACCATCCAAATGATGAGGAAGAGCAGACAAGGATCT
>HG426479-Bovine-viral-diarrhea-virus-2,-complete-genome,-isolate-D37-13-2_Dup(-)_3477
TCATAGCGGTGGTCGCCTTGTTAGGCGGCAAATATGTACTGTGGCTCTTAGTAACATACATGATACTGTCTGAGCAGATA
>JQ944707-Rabies-virus-isolate-1410KOM,-complete-genome_5185
GGACAGAGATCATGGTGAGTCCCCTGACAGTAGACTCAACATGATTCAACTGAGCAGGGCGATCTGCCTCTCCTGTAGGA
>FJ436302-Newcastle-disease-virus-strain-F48E8,-complete-genome_3294
GATGGACTCATCTAGGACAATCGGGCTATACTTTGATTCTGCCCTTCCTTCTAGCAGCCTGTTAGCATTCCCGATCATCC
>KP009713-African-horse-sickness-virus-isolate-1180-segment-3,-complete-sequence_434
TTGAAATTTTTGAAATCTGAGGGGGCTTTCATCTTACAGGGGATAGCTACTAAAGATTATAGGGGCGCAGAAATTGCAGA
>HG426479-Bovine-viral-diarrhea-virus-2,-complete-genome,-isolate-D37-13-2_Dup(-)_3721
TCCTATGAAAACAATTGGAGTCGTCCTACTGCTTTTGGGGGGAATGGTAAAGGCCAGCAAGATCAATACTGATGACCAAA
>HG426479-Bovine-viral-diarrhea-virus-2,-complete-genome,-isolate-D37-13-2_Dup(-)_3233
GTACAGGTTATCGCCACTAACAAGGACCTGGGACCTATGCCCTGCAACCCATCTGAAGTAATAGCAAGTGAAGGCCCAGT
>CY127487|A/ruddy_turnstone/Delaware_Bay/132/1999|H11N2|6_1054
AAAGGATGGGCATTTGACGATGGAAAGGATGTTTGGATGGGAAGAACAATTAGTAAAGACTCGCGCTCAGGCTATGAAAC
>JQ944707-Rabies-virus-isolate-1410KOM,-complete-genome_5124
ATCGATACCAAAGGTTGTGGACAGGTCATGGGTTACCTCAGATCACTTCGCGTTCGGGCACGGACAGAGATCATGGTGAG
>AB894423-Bovine-viral-diarrhea-virus-2-genomic-RNA,-complete-genome,-strain:-GBK_E+_3050
ACGGACCTATCAAGAAGTGTAAGTGGTGTGGCTATGACTTCGCCAACTCAGAGGGACTGCCACACTACCCAATAGGTAAG
>KJ200708|A/chicken/Hunan/S4191/2009|H6N2|1_496
TTGTTTTCCCAAATGAAGTTGGAGCTAGAATATTAACATCAGAGTCACAATTGACAATAACAAAGGAAAAGAAAGAAGAA
>BK001744-TPA_exp:-Suid-herpesvirus-1,-complete-genome_45018
GCCCGCGGCCATGAAGAACTCCAGGATGCGCGACTGCACCACCGTGGCGACGGCGTGGTCGGCCTCCTCGAGCGCGCGCA
>AM712239-African-swine-fever-virus-Benin-97/1-pathogenic-isolate,-complete-genome_109861
AAAGGTTACGGCATCAAGTACGGTGACACCGACTCATTATACATTACATGCCCAGATAGTCTTTATACAGAGGTAACAGA
>KX377328|A/greater_white_fronted_goose/Alaska/81081/2008|H9N2|2_744
AATGCAAATCAGAGGCTTTGTATACTTTGTTGAAACATTAGCGAGAAGCATTTGTGAGAAGCTTGAACAATCAGGGCTCC
>JN881987-Bluetongue-virus-1-strain-CSIRO156-segment-3,-complete-sequence_1116
CAGCAGTAAGAATGGTTGCAGGCGTTGTAGGTCATCTGCTTTTCACGGCGGGAGGAAGATTTACTAACCTAACTCAAAAT
>AM712239-African-swine-fever-virus-Benin-97/1-pathogenic-isolate,-complete-genome_59780
TCCGGCAGTTAAACAACACTTACCGATTCCCATTTTACCCTTCTATTGCACCAGCGCACTCACCCACCAAGAATTGTTTT
>HM147823-West-Nile-virus-from-Madagascar,-complete-genome_3233
CAGGAGACCAGGGTACAAAACACAGAACCAAGGTCCATGGGATGAGGGGCGTGTTGAGATTGACTTTGACTACTGCCCGG
>AM712239-African-swine-fever-virus-Benin-97/1-pathogenic-isolate,-complete-genome_133590
AGCACTTTTGGATTTTTAATCAAATCCAGATTAATACTAACTTCTTTTGTGATACAGTTCGTAATAATAGTATCCTGCTC
>AF325528-Lumpy-skin-disease-virus-NI-2490-isolate-Neethling-2490,-complete-genome_108580
AATAGGAATTACGTTGGTTAATGATCATATGAACGAAATTAGAATCAACATAGGAGGAGGTAGATTAATTAGACCATTTT
>AM712239-African-swine-fever-virus-Benin-97/1-pathogenic-isolate,-complete-genome_75396
TTTTCCGAGTCGGTGGCTTTGTGCTTCAAAATCCCTACGAAGCCGTTATAAAAAATGAGGTAAAAACAGCAATAAGACTG
>AM712239-African-swine-fever-virus-Benin-97/1-pathogenic-isolate,-complete-genome_134383
AGTGTGCTTAGGAATGAAAATACTCCCCGTGGCACTGGCCTGTTGTCTGCCAGGTATATAGTACACGCTGCTGTTAGCAA
>EU743308|A/blue_winged_teal/LA/B228/1986|H1N1|6_744
CAAGTAATGGCCAGGCCTCATACAAAATTTTCAAAATAGAAAAGGGGAAGGTAATCAAATCAGTCGAGTTGAATGCTCCA
>KR137700|A/chicken/PH/A2821/2013|H5N2|2_305
TTTTGAAAACTCATGTCTTGAAACGATGGAAGTTGTTCAGCAAACAAGAGTAGATAAACTAACCCAAGGCCGCCAAACCT
>HM172544-Monkeypox-virus-strain-Zaire-1979-005,-complete-genome_186782
TTTAACTCTTTTAGAACCAGTTTGGTACTGTAATTTCAGTTCATTACTCGTTGAGAATATTGATGATTTTTTTTTAAAAT
>AM712239-African-swine-fever-virus-Benin-97/1-pathogenic-isolate,-complete-genome_134078
TTCGGGGGTCTTGCCCAAAACCCTAGGCTGCTGCTCTTGTTTTTTAGGGCGTCATAAAGAAATGAAAGCACATTGCAAGG
>AM712239-African-swine-fever-virus-Benin-97/1-pathogenic-isolate,-complete-genome_134261
CATATCTGCTTGAAGTCTTTTTTAGAACGACTTTCAAGAAGCATTTCTATAATGTTAACAAGTTTTGTTAGGTTTAAGGC
>AM712239-African-swine-fever-virus-Benin-97/1-pathogenic-isolate,-complete-genome_97844
TACTACGAGGCGAATACATATTTACAGAGGCAATTAAGATACGGGAAAAAGTGTGTAAAAAAGGGCGTATTAATAGGAAT
>AM712239-African-swine-fever-virus-Benin-97/1-pathogenic-isolate,-complete-genome_175924
AAGATCATAACAGATATTGATGCGTAGATGCATTATTCGCGTGTTCGTTGGGCAGCTAAAGGATATCACAACGTAGTTTT
>CY039814|A/mallard/Interior_Alaska/2/2007|H4N6|8_189
GAGTGGCCACAATGGAAGGCAAAAAGATTGTTGAAGATATCCTAAAGAGTGAGACGGATGAAAATCTCAAAATTGCGATT
>AM712239-African-swine-fever-virus-Benin-97/1-pathogenic-isolate,-complete-genome_126148
AGGGCGAGCTGCTGGGTCGCAAATATCATTTTCAAGGCCTGCTGCGGCCCATATCTACGCGAAATAAGGTGATAGATTCC
>JX442279-West-Nile-virus-strain-XJ11129,-complete-genome_6710
CCTGGGAGGCACTGTTCTGGGAGTCGCGACCTTTTTCTGTTGGATGGCCGAAGTTCCAGGAACGAAGATCGCCGGAATGT
>DQ376892|A/chicken/Taiwan/0107/02|H6N1|1_248
ACAGAAGCTTTGGAGTAAGACAAGTGATGCTGGGTCAGACAGAGTGATGGTATCCCCCCTAGCTGTAACTTGGTGGAACA
>CY041258|A/common_teal/Netherlands/1/2005|H8N4|4_504
AAGAAACCCGACACCTACGACTTCAATGAGGGGACTTACGTCAATAATGAAGAGGGGGACATAATTTTCTTATGGGGAAT
>JQ796725-African-horsesickness-virus-strain-HS32/62-segment-2,-complete-sequence_434
TCAAAAGCTTGATCGGATTCGGAATTATATTGGAAAGAGAGTCGAATTTTATGAAGAGGAGAGTAAGAGAAAAGCAATCC
>CY121905|A/mallard/Sweden/58/2005|mixed|4_806
GTAATCTAATTGCACCGGAATATGGCTTTAAAATATCCAAACGAGGTGGTTCAGGGATCATGAAAACGGAAGGAACACTT
>AM712239-African-swine-fever-virus-Benin-97/1-pathogenic-isolate,-complete-genome_159149
GGAAAAAACGTGAACCATTATTACGCCAGTGATGTCTTTTGGCTGGGCATCAATAGAGAGCTCGTTGAAAAAATGTTTAA
>MG280364|A/long_tailed_duck/Wisconsin/16OS4707/2016|H7N4|6_693
ACACAAGAGTCCGAGTGCGTATGCCAGGATGAATTTTGTTATACTCTGATAACAGACGGACCATCTGATGCGCAAGCTTT
>AF268065-Swine-vesicular-disease-virus-strain-NET/1/92,-complete-genome_6710
GATTACCTCTGTAATTCTCACCACCTGTACAGGGACAAACACTACTTTGTGAGGGGCGGCATGCCATCAGGATGTTCAGG
>AF069903-Venezuelan-equine-encephalitis-virus-strain-71-180,-complete-genome_2440
GCTCATAGCCATTATAAGACCTAAAAAGGCAGTGCTCTGCGGGGATCCCAAACAGTGCGGTTTTTTTAACATGATGTGCC
>MG650639|A/duck/Cameroon/17RS1661_3/2017|H5N8|1_1364
CAATGTAATGGGGATGATTGGAATACTGCCTGACATAACCCCAAGCACAGAGATGTCACTGAGAGGAGTGAGAGTCAGCA
>AM712239-African-swine-fever-virus-Benin-97/1-pathogenic-isolate,-complete-genome_32452
AGATTGTTCTAAAAAGACCTTAAACTTGTTATTATCTTACTTAAACTATTCCATAAACAATATCCGTAAAAAAATATTAC
>AF540910-Foot-and-mouth-disease-virus-SAT-2-clone-ZIM/7/83,-complete-genome_671
AGATGTACTGAGATCAACTCCACGATTGGTCTACTAGCGGGTACTAGTAACACTCACTTTGCTTCGTAGCGGAGCACATG
>CY076165|A/American_coot/Oregon/20589_007/2007|H3N8|4_620
CACAAACCAGGAGCAAACTAACCTGTATGTTCAAGCATCAGGAAGAGTCACAGTATCAACAAGAAAGAGTCAGCAAACTA
>CY076165|A/American_coot/Oregon/20589_007/2007|H3N8|4_496
GTGGTTTCTTCAGCAGATTAAATTGGCTGACTAAATCTGGAAATGCTTATCCACTACTAAATGTAACCATGCCCAATAAT
>KX297772|A/aquatic_bird/Korea/w44/2005|H7N3|6_1088
GACTGTATCAACTAGTGGAAGATCAGGCTTTGAAATCATCAAAGTTACAGAGGGGTGGATCAACTCCCCCAACCATGCTA
>CY126489|A/ruddy_turnstone/Delaware_Bay/201/1996|mixed|3_1512
TATGGATTCATCATAAAGGGGAGGTCTCATTTGAGAAACGATACTGATGTAGTGAATTTTGTGAGCATGGAATTTTCCCT
>CY076165|A/American_coot/Oregon/20589_007/2007|H3N8|4_868
AATCAGATGCTCCTATCGACACTTGCATTTCAGAATGCATAACTCCTAATGGAAGCATTCCTAATGACAAGCCCTTTCAG
>CY076165|A/American_coot/Oregon/20589_007/2007|H3N8|4_806
CGGAAACCTAATTGCCCCTAGAGGCTACTTCAAAATGCGAACTGGGAAAAGCTCTATAATGAAATCAGATGCTCCTATCG
>CY076165|A/American_coot/Oregon/20589_007/2007|H3N8|4_744
GGTAGGGTGAGCATATACTGGACAATAGTGAAATCAGGAGATGTATTAGTAGTCAACAGCAACGGAAACCTAATTGCCCC
>AM712239-African-swine-fever-virus-Benin-97/1-pathogenic-isolate,-complete-genome_49349
ATTCGAAGGAAAAATGATATACTCAATACCATAGTCTTGTAATATTTTTTTTAGGTCTCTCAGGGTCCAGGGATTTACCA
>AM712239-African-swine-fever-virus-Benin-97/1-pathogenic-isolate,-complete-genome_156343
GTTCTATAATAAGGGAAAAGAACTCTGTGGGATCTTGTTCCCCGTACAGGTTATCTGCGACCATAAGGATGCTTAGAATG
>BK001744-TPA_exp:-Suid-herpesvirus-1,-complete-genome_4026
GGCGGCGCGTCCGCCGTCGGAGCGCGCGGGCGTGGCCGTCGCGCCGGAGACGCGCGCGATGTGCGGCAGCGTCGCCGCCA
>HG426479-Bovine-viral-diarrhea-virus-2,-complete-genome,-isolate-D37-13-2_Dup(-)_4514
TCCTACCTGATACTGGAAGTTACATACTATATGCACAGGAAAGTCATAGAAGAGGTGTCAGGGGGAACAAACTTTTTGTC
>AM712239-African-swine-fever-virus-Benin-97/1-pathogenic-isolate,-complete-genome_75701
ATATACGTTTATGCAGAAGAAGAACGGTGGCTTTCAAATTCAGATTGCATCCACGTAGACCGTAGCGTTTTTTTTGCTTC
>CY076165|A/American_coot/Oregon/20589_007/2007|H3N8|4_248
AGACTGCACTCTTATAGATGCCCTATTAGGAGATCCTCATTGTGACTCATTCCAAGATGCTACATGGGATCTCTATGTAG
>AM712239-African-swine-fever-virus-Benin-97/1-pathogenic-isolate,-complete-genome_122244
AAAAACGTGACAGGGATCCCTGTTTGCAGTTCAACAAATATAAAATCTCGCCGCCGTTGGAAGATGATGGTCTCACTGTT
>CY076165|A/American_coot/Oregon/20589_007/2007|H3N8|4_930
AATGACAAGCCCTTTCAGAATGTAAACAAAATCACATATGGAGCATGCCCTAAATACGTCAAACAAGGCTCTCTGAAATT
>AF508671|A/Chicken/Beijing/8/98|H9N2|3_1403
GTTGCTCAATGCATCTTGTGCAGCCATGGATGACTTCCAATTGATCCCAATGATAAGTAAATGCAGAACAAAAGAAGGGA
>AM712239-African-swine-fever-virus-Benin-97/1-pathogenic-isolate,-complete-genome_156221
ATTTGACCAAAGAGGATATAAAGAGAGTTATGGTTGTTTTGATGCATTTAGATACCATCACTCCTCGTGGCTCTCTTCCT
>CY076165|A/American_coot/Oregon/20589_007/2007|H3N8|4_1240
ATCAAATTGAAAAGGAATTCTCAGAAGTGGAAGGCAGAATCCAAGACCTTGAGAGATATGTCGAAGACACCAAAATAGAT
>CY127289|A/ruddy_turnstone/Delaware_Bay/260/1995|H11N9|8_330
TGCCCAAGCAAAAAATGGCAGGCTCCCTCTGTATCAGAATGGACCAGGCGATTATGGACAAGAACATCATACTGAAAGCG
>CY076165|A/American_coot/Oregon/20589_007/2007|H3N8|4_1488
GCCTGCATAGAATCAATCAGAAACGGGACTTATGACCATGACATATACAGGGATGAAGCAATAAACAACCGGTTTCAAAT
>CY076165|A/American_coot/Oregon/20589_007/2007|H3N8|4_1364
GCACACAATTGATTTAACCGATTCAGAAATGAACAAATTATTTGAAAAGACAAAACGGCAATTAAGAGAGAATGCTGAAG
>CY076165|A/American_coot/Oregon/20589_007/2007|H3N8|4_1302
GAAGACACCAAAATAGATCTGTGGTCTTACAATGCAGAGCTCCTTGTTGCACTGGAAAACCAGCACACAATTGATTTAAC
>CY076165|A/American_coot/Oregon/20589_007/2007|H3N8|4_1054
TATTTGGTGCTATAGCAGGATTCATAGAAAATGGATGGGAAGGAATGGTAGATGGCTGGTATGGCTTCAGACATCAAAAT
>MG407775-Bovine-alphaherpesvirus-1-isolate-MN1,-complete-genome_79239
GCCCCGCAGGCTGGCGCTCGCGCAGCCTCGGGGGCGTGCTCGGGCGGCTGCTGAGCCACCCGGAGGGCTGCGCGGCGTGC
>KF369234|A/duck/Cambodia/143W4M4/2013|H5N1|3_1890
AGCTCCATCGGAAAGGTGTGCAGAACCTTACTGGCGAAGTCTGTGTTCAACAGTTTATATGCATCTCCACAACTTGAGGG
>CY117242|A/mallard/Ontario/56/1976|H2N3|1_1953
ATACTGGTAAGAGGCAACTCTCCAGTGTTCAATTACAACAAGGCCACCAAGAGACTCACAGTCCTCGGAAAAGATGCAGG
>CY076165|A/American_coot/Oregon/20589_007/2007|H3N8|4_1178
AGCCATTGATCAGATCAATGGGAAACTGAATCGAGTGATAGAGAAAACAAATGAAAAATTCCATCAAATTGAAAAGGAAT
>AF325528-Lumpy-skin-disease-virus-NI-2490-isolate-Neethling-2490,-complete-genome_29768
ACTTGTTTGACTATAGCAAAAAACAATTAACAACTAACATGGATTTTATACGAAGAAAGTATTTAATATATACAATAGAA
>JN881985-Bluetongue-virus-1-strain-CSIRO156-segment-1,-complete-sequence_1302
TAGTGAAACCAGAAGATTTGTACACATCAATGTTGCGCTTGGCGCGGAATACAAGCTCAGGGTTTTCAACTGAAATATTC
>AM712239-African-swine-fever-virus-Benin-97/1-pathogenic-isolate,-complete-genome_117364
ACTGTTTGAATAGAATCTATGTTGTTTACAAACGTTTTGGTAATGTTTTTAAGATAAAGGTCTAGCCCTTCCAGAGCTCG
>MG591688|A/duck/Cambodia/b0116502/2017|H7N3|5_186
ATAGAGAGAATGGTTCTTTCCGCATTTGATGAGAGAAGGAACAGATACTTGGAAGAGCATCCCAGTGCAGGAAAAGATCC
>KX979797|A/greater_white_fronted_goose/Netherlands/5/2008|H5N2|2_2108
ATTCGAGAAGTTCTTCCCTAGTAGTTCATACCGAAGACCAGTTGGAATTTCCAGTATGGTGGAGGCCATGGTGTCTAGGG
>KY550898|A/lesser_scaup/Kentucky/AH0012935/2015|H7N8|6_558
ATGGGAAGAAATGGATGACAATTGGAGTGACGGGCCCTGATGCCGAAGCAGTAGCAGTAGTGCACTATGGGGGAATTCCT
>KP287948|A/duck/Jiangxi/4759/2009|H10N8|2_434
CACCATAGAGGTCTTCAGATCAAACGGTCTAAAAGCCAATGAATCGGGGAGATTAATAGATTTCCTCAAGGATGTGTTGG
>AM712239-African-swine-fever-virus-Benin-97/1-pathogenic-isolate,-complete-genome_133346
GCAAAAGTATCAAAATAGGGTGAGTCAGATTGCTGTTCCAAAATATGGCCTTGCGTATTAAATGTGGTTGCATCGTTGTT
>KX598570|A/chicken/Fujian/SIC5/2013|H9N2|2_732
GGTATGCAGATCAGAGGATTCGTGTACTTTGTCGAAACATTGGCAAGAAGCATTTGTGAGAAGCTTGAGCAATCTGGACT
>KJ413838|A/breeder_duck/Korea/Gochang1/2014|H5N8|8_130
GAAGTCTTTAAGAGGAAGAGGCAGCACTCTTGGTCTGGACATCGAAACGGCTAATCGTGCGGGAAAGCAGATAGTGGAGC
>MG591688|A/duck/Cambodia/b0116502/2017|H7N3|5_868
ATTTTGAGAGAGAGGGATATTCCTTGGTTGGAATAGATCCATTCCGTCTGCTTCAAAACAGCCAGGTATTCAGCCTCATT
>AM712239-African-swine-fever-virus-Benin-97/1-pathogenic-isolate,-complete-genome_157380
CTCACCATAATGCCGCGGATAAACCGGTTGAAAAAATTCAGAATCCATTTAAGATACTATTATAAATAATATATAAAAAT
>JF797217-Suid-herpesvirus-1-strain-Bartha,-complete-genome_110654
CCGGCTCGGCGGCCCGGCCCTTCCTCCGCCCTCCTCCCTCCCCGCCGCCCGCGCGCCCGCGTGCGCTCGTGCCGGCGCGG
>CY178117|A/mallard/Wisconsin/1616/1983|H5N2|1_1953
ATACTGGTAAGAGGCAATTCTCCAGTGTTTAGTTACAACAAGGCCACCAAAAGGCTTACAGTCCTCGGGAAGGATGCAGG
>KR732523|A/chicken/Egypt/1063/2010|H5N1|1_1674
TATCAATGGATCATCAGAAACTGGGAGGCTGTGAAAATTCAGTGGTCTCAAGACCCCACAATATTGTACAATAAGATGGA
>AM712239-African-swine-fever-virus-Benin-97/1-pathogenic-isolate,-complete-genome_156831
ATTTTCTTATAATATACAACAGTATGTTGAGTCTTTAATTTAAAATTACAAGGAGTTTTCTAGGTCTTTATGCGTATAGG
>CY101273|A/ruddy_turnstone/Delaware_Bay/144/1999|mixed|2_124
ACACCATGGACACAATCAACAGAACACATCAATATTCAGAAAAGGGGAAGTGGACAACAAACACAGAGACTGGAGCACTC
>KY629527|A/chicken/Bangladesh/22478/2014|H5N1|2_126
GTCAACAGAACACACCAATATTCAGAAAAAGGTGAGTGGACAACAAACACAGAGACAGGAGCACCCCAACTCAACCCGAT
>KY437799|A/chicken/Beijing/BJ7/2014|H5N2|4_819
AAAGGGGACTCAGCAATTATGAAAAGTGGATTGGAATATGGTGACTGCAACACCAAATGCCAAACTCCAATAGGGGCAAT
>AF325528-Lumpy-skin-disease-virus-NI-2490-isolate-Neethling-2490,-complete-genome_110654
TATATCTTTCATTAATTATTTTCTTAATATCATTTTTTATTTTTATCATATTGGGTTCTTCCTCACTTAAGTCCAAAAGT
>AM712239-African-swine-fever-virus-Benin-97/1-pathogenic-isolate,-complete-genome_130174
CTCCCATATACTGTCCTCAGAAATCCTTCTTGCTCGTATTAAGAGCGGGAAGTGGGGGCTTAAACGCCTCCTCCCCCAGG
>KF260867|A/chicken/Hong_Kong/NT10/2011|H9N2|1_1302
CTGAGACACTTTCAAAAGGATGCAAAGGTGTTGTTCCAAAACTGGGGAATTGAACCCATCGACAATGTCATGGGTATGAT
>CY003865|A/laughing_gull/New_Jersey/75/1985|H2N9|6_945
GTGGCGATGACACATACTAGTCAGTATATATGTAGCCCTGTTCTCACAGATAACCCCAGACCGAATGACCCAACTGTAGG
>CY116934|A/chicken/Pennsylvania/24825/1991|H2N2|5_384
AGAATTTGGCGACAAGCGAATAATGGAGAAGACGCAACCGCTGGTCTCTCCCATTTGATGATTTGGCATTCCAATCTGAA
>CY136793|A/ruddy_turnstone/Delaware_Bay/150/1994|H1N4|5_448
GGCATTCCAATTTGAATGACGCCACATACCAGAGAACAAGAGCACTTGTGCGTACTGGAATGGATCCCAGGATGTGCTCT
>AF325528-Lumpy-skin-disease-virus-NI-2490-isolate-Neethling-2490,-complete-genome_79117
TAAAAGAAATATCGTCTGTGTTGCAAAATATAGAATTGGTAAAAAAATACATTGATGATATTGTCAATGGACACTTTTTT
>AF220247-Bovine-viral-diarrhea-virus-1,-complete-genome_12200
AAGCTAACACTACACTCAATGCACACAGCACTTTAGCTGTATGAGGGTACACCCGACGTCCACGGTTGGACTAGGGAAAA
>JN881987-Bluetongue-virus-1-strain-CSIRO156-segment-3,-complete-sequence_496
ACCAGAAGTGTTGGGCGTGGAATTCAAGAACGTGCTGCCCGTGCTAACGGCTGAACACAGAGCAATGATACAGAATGCTT
>CY127226|A/ruddy_turnstone/Delaware_Bay/167/1995|H11N9|3_1575
AGCATGGAGTTCTCTCTAACTGACCCGAGACTGGAACCACACAAGTGGGAGAAATATTGTGTTCTTGAGATAGGGGATAT
>GQ923188|A/green_winged_teal/Iowa/463990_3/2006|H5N2|1_1512
CGATTTTTAAGAGTCCGGGACCAACGGGGAAACGTGTTATTGTCGCCCGAAGAGGTCAGTGAGACACAAGGGACAGAGAA
>KY437801|A/chicken/Beijing/BJ7/2014|H5N2|6_126
AGCAATCCATTGAATAATCAAGTGGTGCCATGTGAACCTATAATAATAGAGAGGAACACAGTGCATTTGAATAGCACTAC
>KR137701|A/chicken/PH/A2821/2013|H5N2|3_1281
ATAGGGGAAGACGTTGCTCCCATTGAACACATTGCAAGCATGAGAAGAAATTACTTTACAGCGGAAGTATCCCATTGCAG
>AM712239-African-swine-fever-virus-Benin-97/1-pathogenic-isolate,-complete-genome_82289
TGATACGGTGGTGTATCAATGTAAAATACGAAAAAATACAATTACACGTGCTCTTAAAATGTATGAGGATTACTACTCCC
>CY127614|A/gull/Delaware_Bay/18/2000|H6N1|4_441
ACAGCAGCTTGCCCTTACAATAGTGGTTCTTCTTTCTACAGAAACCTGCTATGGATAATAAAAACCACTTCAGCACAATA
>KX979599|A/black_headed_gull/Netherlands/105/2012|H13N6|7_320
TTTACAGAAAGCTGAAAAGAGAAATAACATTCCACGGAGCCAAAGAGGTGGCACTCAGCTACTCAACTGGTGCACTTGCC
>CY127614|A/gull/Delaware_Bay/18/2000|H6N1|4_693
GCAAGGCCTGCAGTGAATGGCCAAAGAGGCAGGATTGATTATTACTGGTCTGTTTTACAGCCAGGGGAAACATTAAATGT
>AM712239-African-swine-fever-virus-Benin-97/1-pathogenic-isolate,-complete-genome_123342
ATAAAATTTTTATAAGTTGTCCATTATATTCAAACGCAAGTCGGGAACGTAAGTGATTTACAATTTTTTTTCCTTGAATA
>DQ211618-Crimean-Congo-hemorrhagic-fever-virus-strain-Kashmanov-segment-L,-complete-sequence_12017
AACTGCTCTGTACTTCTCACTGTCAATTCAGCTGCCTCCGTTAATCTATTTGCCATCCTGCCATTCTTCTTTCTCTAATA
>AM712239-African-swine-fever-virus-Benin-97/1-pathogenic-isolate,-complete-genome_31537
GAGTAAAATTTATTTTTTTGATCAGAGTAAGAAAATGTTCTCCCTCCAGGAGATCTGTCGAAAGAACATCTACTTTCTAC
>AF325528-Lumpy-skin-disease-virus-NI-2490-isolate-Neethling-2490,-complete-genome_120536
TAAAATTTTTAGTAAAATATTTAAACATGATTATAAGACCATGTTAGAAGATTTAGAAAATGGATATGTATCTAATACAA
>JN881986-Bluetongue-virus-1-strain-CSIRO156-segment-2,-complete-sequence_1281
CAAAGATAATACACTGGGAGTATAAGTTAAATCAACAAATTAAAGACATCACTTATGAACAGGGTAACCCCTGCGATCTA
>KP415279|A/chicken/Jinan/4225/2013|H9N2|7_585
AGTGAGCAGGCAGCGGAAGCCATGGAAGTCGCGAGTCAGGCTAGGCAAATGGTGCAGGCTATGAGAACAATCGGAACTCA
>DQ211618-Crimean-Congo-hemorrhagic-fever-virus-strain-Kashmanov-segment-L,-complete-sequence_7076
AATCTTGATGGAAAGCCTATAAGTGAAGGTAGCAACTTAGTCAATTTCTATAAAGTCATATGTATCTCAGGTGATAATAC
>AM712239-African-swine-fever-virus-Benin-97/1-pathogenic-isolate,-complete-genome_131211
TGGCAAAGGGCCCTTCTGGAATGTACTTCGCCGGTGCCAAAACCGGCATATACCGCGCTCAAACAGCACTTATTTCCTTT
>KT022355|A/duck/Anhui/D293/2014|H3N2|4_378
CTAGTTGCATCATCAGGCACATTGGAGTTCATCACTGAGGGTTTCACCTGGACAGGAGTAACTCAAAATGGGGGGAGTGG
>KM113247|A/chicken/Fujian/C1239/2009|H9N2|6_832
GCTCCTGTTACCCCCAATATCCAGAAGTTAGGTGTGTTTGCAGGGACAATTGGAGGGGATCTAATAGGCCCGTTCTATAC
>HM055510-Foot-and-mouth-disease-virus---type-O-isolate-O/VN/LC169/2009-polyprotein-gene,-complete-cds_1037
GGAACATCAAACACTTGCTCCACACCGGGATCGGCACCGCCTCGCGACCCAGCGAGGTGTGCATGGTGGACGGTACGGAC
>AF325528-Lumpy-skin-disease-virus-NI-2490-isolate-Neethling-2490,-complete-genome_121024
AAGATGGAATCTGTGCTGAAATAAAGTACGATGGCGAACGAATTCAAATTCATAAAGACAATAATTTATATAAATATTTT
>AY532665-West-Nile-virus-strain-B956-polyprotein-gene,-complete-genome_10370
GGAGGACACTGTTTTGTAAAAAATAAAGCTGTATTGAGTAGTTGTATAGTTGTAGTGTTCATAGCAATTTGAATTATGAT
>KF259627|A/chicken/Jiangxi/2369/2010|H7N7|6_256
TAAACAAGAGCCTATGCAATGTTGAAGGATGGGTCGTGATAGCGAAGGACAATGCAGTAAGATTCGGGGAAAGTGAGCAA
>CY004567|A/herring_gull/Delaware/712/1988|H16N3|1_620
TGCCCCCTTAATGGTTGCATATATGTTGGAAAGAGAACTGGTTCGCAAGACCAGATTCCTACCAGTAGCTGGTGGAACAA
>AM712239-African-swine-fever-virus-Benin-97/1-pathogenic-isolate,-complete-genome_40870
TACTCCAAAAGCCATGCACCTGTAAAGGGTGCTTTTCATATAACCAATTACAAAATTTCATTCCGCAACAGTAGCATGTT
>KT717273|A/Anser_fabalis/China/Anhui/L93/2014|H6N2|3_1302
ATTGAGCACATTGCAAGCATGAGAAGAAACTATTTCACAGCGGAAATATCTCATTGCAGGGCTACTGAGTATATAATGAA
>MG042291|A/duck/Bangladesh/30828/2016|H3N8|6_1178
CAGACAGTTGTTGATAACTTGAATTGGTCAGGGTACAGTGGGTCTTTCACCCTGCCAGTTGAATTGACTGGGAAAGACTG
>AM712239-African-swine-fever-virus-Benin-97/1-pathogenic-isolate,-complete-genome_131577
AGGGAGCTTCTTCCATTGTTAGCAACCTGTTTATTCACTATCTTATGAAAAACACGCAGCAGGTGGAAAACCTGGCCGTT
>KU160840|A/duck/Anhui/S4155/2009|H4N6|1_620
GGAAAGGGAACTGGTCCGCAAAACCAGATTCTTACCGGTCGCAGGCGGAACAAGCAGTGTGTACATTGAGGTATTACATT
>KF860025-African-horse-sickness-virus-isolate-HS31/62-2S-NS3-gene,-complete-cds_372
TTTATGAGCGGGTGCGTAACGATGGCTACCTCGATGGTGGGCGGGTTAACGATTATTGATAAAGAAATATATGATGACCT
>AM712239-African-swine-fever-virus-Benin-97/1-pathogenic-isolate,-complete-genome_81069
GCAACCCACACAAAGTCCGTGCGCACCCGCATGGTCTGCACATGGATGGCGCGCACCGTGCCCACCTGCTTGAAGCCCTT
>BK001744-TPA_exp:-Suid-herpesvirus-1,-complete-genome_75945
ATCCCCGAGCTAATAAACGATTATTGAAATGAAAAAAATGGGTACTTGCGTTTGTATTGTGGCTGGAGGCGAACACGATG
>AM712239-African-swine-fever-virus-Benin-97/1-pathogenic-isolate,-complete-genome_82106
CTTACAAATTAAACAAATCCACCAAGAACTGCAGGAGGAAAATGTTTATAATTTAAAAGAAATTGTTAAGAGCTTTATAT
>AM712239-African-swine-fever-virus-Benin-97/1-pathogenic-isolate,-complete-genome_152561
CGCACTATTTTGGGACTAGAATTTTCTGTGAAGGCCTCTTTGGGCAGCTGCTGAACAGCCTCTGATAATTTTTCATCCTC
>AM712239-African-swine-fever-virus-Benin-97/1-pathogenic-isolate,-complete-genome_116815
TCCTCGGTTTCCCAGCGGGTTGATAGGGCGTCGTTAACTCTCACAGTAGAGAGGTAGACCCGCTGAGCCGCTTCCTCGGG
>AF274010-Foot-and-mouth-disease-virus-C-strain-C-S8-clone-MARLS,-complete-genome_1464
ATGAAAGGACGGGAACACGCTGTCTTTGCGTGTGTCACCTCCAACGGGTGGTACGCGATTGATGACGGGGACTTCTACCC
>AF274010-Foot-and-mouth-disease-virus-C-strain-C-S8-clone-MARLS,-complete-genome_1403
CGAGGTGTGTATGGTGGACGGCACGGACATGTGTCTTGCTGACTTTCATGCAGGCATTTTCATGAAAGGACGGGAACACG
>AF274010-Foot-and-mouth-disease-virus-C-strain-C-S8-clone-MARLS,-complete-genome_1281
GCCATCAAGCAACTGGAGGAACTCACAGGGTTGGAGTTGCGCGAGGGTGGACCGCCCGCCCTTGTGATTTGGAACATCAA
>DQ064518|A/Chicken/Guangdong/10/00|H9N2|2_1054
TTTCAAACAAAATGGCGAGATTAGGGAAGGGGTATATGTTCGAAAGCAAGAGCATGAAGTTACGGACACAAATACCGGCA
>KX978567|A/black_headed_gull/Netherlands/10/2013|H13N8|6_126
TGGGAAGTAGCGGGGGCAATGGAATTTGTAATGAGACGGTAGTGAAGGAATACAATGAGACAGTCAGAGTAGAAAAGGTG
>DQ211617-Crimean-Congo-hemorrhagic-fever-virus-strain-Drosdov-segment-L,-complete-sequence_11712
GCAGTAGAGGATTTAATTCTGATGTTAACAGGCAAGGCAGTCAAACCTAGTACTGTGACACAAATCGAACACAAGGATGA
>MG042225|A/duck/Bangladesh/31023/2016|H5N1|1_1364
TGACAATGTCATGGGGATGATAGGGATATTACCTGACATGACCCCCAACACAGAAATGTCACTAAGAGGAGTGAGAGTCA
>AM712239-African-swine-fever-virus-Benin-97/1-pathogenic-isolate,-complete-genome_80642
GGGCATATCCACGGTAAGTGTTATGTTTTTATCATTCTTATGGTAGGAGTAAGATGGTTGTGGAAATTCTGTTTTCCACT
>AM712239-African-swine-fever-virus-Benin-97/1-pathogenic-isolate,-complete-genome_152744
GCATTAATTTTTTCATACATTCCTGAGCTGGCGTGCTTTTCCGCGTTTTCAACGTCTCGGGCCAGCAGATATTGCCTATA
>AF017149-Hendra-virus,-complete-genome_10797
TACTCAAAAAATTAAAAATTCCCCCAAGAAAATACTAAATGTAATCAAACTCAATAAACCCTGAAATATTGATAGTTTAC
>AF274010-Foot-and-mouth-disease-virus-C-strain-C-S8-clone-MARLS,-complete-genome_1525
ATGACGGGGACTTCTACCCATGGACGCCAGACCCGTCTGATGTCCTGGTATTTGTTCCATACGACCAAGAGCCACTCAAT
>AM712239-African-swine-fever-virus-Benin-97/1-pathogenic-isolate,-complete-genome_152683
GGAACGCACATAGTAGGAGGAGCCTGACTCTTGCTCCGATCCTGGCAGGCAGAGGGCGGCGGCATTAATTTTTTCATACA
>KP417492|A/chicken/Jiangxi/13518/2014|H7N9|2_1922
CAATGCTGTGGTGATGCCGGCTCATGGCCCAGCCAAAAGCATGGAGTATGATGCCGTTGTAACCACACATTCATGGATTC
>JN646748|A/chicken/Iran/EBGV_88/2010|H9N2|4_62
ACTAGTAGTAACAACAAGCAATGCAGATAAAATCTGCATTGGTCACCAGTCAACAAACTCCACAGAAACTGTGGACACAC
>AM712239-African-swine-fever-virus-Benin-97/1-pathogenic-isolate,-complete-genome_116083
AAGTCCCACTGGGAGTTGGGCTGCAGCATTCCTGTTTGGACATCCACAGAGTCTATATTGTATAGTGCCGGGCGCCACTT
>AM712239-African-swine-fever-virus-Benin-97/1-pathogenic-isolate,-complete-genome_152500
TTCCACAAACTGTGAGTAAATGAGCACAGGGCCCGGAGACGTTTTAATATTTTTTAGCATGCGCACTATTTTGGGACTAG
>AF325528-Lumpy-skin-disease-virus-NI-2490-isolate-Neethling-2490,-complete-genome_127307
TCCAGAAAATAGAATTGTGCACCCTCCATATATAAAGGAATTTGGTTATGAACCAGGAAAAAATGAATACGTGAAAAGAG
>AB288334|A/Duck/Alberta/60/1976|H12N5|4_1197
TCGACAAAATGAATAAACAATTTGAAGTGGTGAATCATGAGTTTTCAGAAGTGGAAAGCAGAATAAACATGATTAATTCC
>CY117453|A/herring_gull/Delaware_Bay/433/1986|H2N7|4_1240
AGGCTGTTGGGAAAGAATTCAACAGTCTAGAGAGAAGACTGGAGAACTTAAATAAAAAGATGGAAGATGGGTTTCTTGAT
>CY186503|A/mallard/Ohio/12OS1418/2012|mixed|3_1323
CAAGTATGAGGAGGAACTATTTTACAGCAGAAGTTTCCCATTGCAGGGCCACCGAATACATAATGAAGGGAGTCTACATG
>KX714324|A/American_green_winged_teal/Alaska/14164/2006|H3N6|6_310
AGGACAATGCGATTAGGATAGGAGAAGATGCCCACGTCCTCGTCACAAGAGAACCATATCTCTCATGTGGACCACATGAG
>AF274010-Foot-and-mouth-disease-virus-C-strain-C-S8-clone-MARLS,-complete-genome_1098
TTCCTATCACGGACTGCAGGAAAAATGGAATTCACGCTACACGACGGCGAGAAAAAGGTCTTTTACTCCAGACCCAACAA
>KX978567|A/black_headed_gull/Netherlands/10/2013|H13N8|6_252
GTGGAGACACTTACACAAACAATACTGAAGCAGTATGTGACGTCAAGGGCTTTGCCCCTTTCTCAAAGGACAATGGAATA
>D90307|A/Duck/Alberta/60/1976|H12N5|4_0
ATGGAAAAATTCATCATTTTGAGTACTGTCTTGGCAGCAAGCTTTGCATATGACAAAATTTGCATTGGATACCAAACAAA
>D90307|A/Duck/Alberta/60/1976|H12N5|4_315
GTTTGCTATCCAGGGTCAATTGAAAACCAGGAAGAGCTAAGATCTCTGTTTTCTTCCATCAAAAAATATGAAAGAGTGAA
>KX978567|A/black_headed_gull/Netherlands/10/2013|H13N8|6_1197
TTGTTGACAATTTGAATTGGTCGGGTTACAGTGGGTCTTTTACCCTACCAACAGAGTTATCTGGGAAAAGCTGTTTGGTT
>CY127615|A/gull/Delaware_Bay/18/2000|H6N1|7_528
GATCAGACATGAGAACAGAATGGTACTGGCCAGCACCACGGCTAAAGCCATGGAGCAAATGGCTGGATCAAGTGAACAGG
>CY126712|A/gull/Delaware_Bay/2673/1988|H11N1|4_1644
TGGCAGCACTCATCATGGGCTTCATCCTTTGGGCGTGCAGTAATGGATCATGTAGATGTAACATTTGCATTTAGGATTGT
>GU186564|A/chicken/Guatemala/194573/2002|H5N2|1_126
AGACAAGAGAAGAACCCCTCACTCAGAATGAAGTGGATGATGGCAATGAAATATCCAATCACAGCAGACAAGAAAATAAT
>JF797219-Suid-herpesvirus-1-strain-Becker,-complete-genome_107604
GCGCGCGGAGGCGTCTCCCGCGCGCCTCTGATTTGCATGCCCGGCCCGCTCCGCGGCCATCTTGGCCGCGGGCGGCCAAT
>KF424023|A/gull/Delaware/428/2009|H1N1|1_1260
GTCAATAGAGCAAACCAGCGGCTAAACCCAATGCATCAACTATTGAGACACTTCCAAAAAGACGCAAAAGTGCTTTTCCA
>A47690-Sequence-1-from-Patent-WO9535380_976
ACTAGGCCACCTGACGCTACGATCGTGGTGGAAGGAGTAAAATACCAGGTCAAAAAGAAAGGTAAAGTTAAAGGAAAGAA
>GQ257447|A/duck/Memphis/546/1974|H11N9|1_1512
CGCTTTTTAAGAGTTCGAGATCAACGAGGAAATGTACTATTGTCCCCTGAAGAAGTCAGCGAAACACAAGGAACAGAGAA
>CY165516|A/mallard/Sweden/80063/2008|H4N6|6_0
GTGGAAATGAATCCAAATCAGAAAATAATATGCATTTCAGCCACAGGAATGACACTATCGGTAGTAAGCCTGCTGATAGG
>DQ211630-Crimean-Congo-hemorrhagic-fever-virus-strain-Drosdov-segment-M,-complete-sequence_2196
TCACCTGTATATTTTGCAAGGCTCTTTTTTACTCATTGATAATTATTGGGACACTAGGGAAAAAAATCAAGCAATATAGG
>FJ766526-Newcastle-disease-virus-isolate-JS/07/22/Pi,-complete-genome_8784
GCACGTCGAAAAGAAATTGCTAGGATCATCCCGATCTAGCAAAGTTCCACGATCAGAGGAGTTCAGCAGCATCCGTTCAG
>AM712239-African-swine-fever-virus-Benin-97/1-pathogenic-isolate,-complete-genome_148901
TTTTTCCTGTTTTTACCTTAATTGTGATTATTACAATTTTAATTACGACTCGAGAACTATCCACCACGATGCTTATTGTT
>JN881986-Bluetongue-virus-1-strain-CSIRO156-segment-2,-complete-sequence_305
AGCTTTCACACGGACGAGCGATGGGTACAATGGATGATGAAAGATTCAATGGACGCGCAACCTTTAAAGGTTGGATTAGA
>CY181267|A/blue_winged_teal/Wisconsin/103/1978|H11N9|6_186
TACTATAATGAAACAAACATCACCCAAATAAGTAACACCAACATCCAAGTAGAGGAGAGAGCAAGCAGGGAATTCAATAA
>JN255911-Bluetongue-virus-9-strain-BTV-9IT(L)-segment-10,-complete-sequence_372
TATCATACACATGACGTTGTTAGTTGCCGCTGTTGTTGCGTTGTTGACGTCGGTATGCACGCTTTCAAGTGATATGAGCG
>JN682210-Newcastle-disease-virus-isolate-chicken/BYP/Pakistan/2010,-complete-genome_5673
TGAAGGCGCACTCACTACACCATATATGACCCTCAAAGGCTCGGTTATTGCCAATTGTAAGATAACAACATGTAGATGTG
>MH135406|A/chicken/Bangladesh/32754/2017|H9N2|2_930
GAGAACCAGAATCCCCGAATGTTTCTGGCAATGATAACGTACATCACAAGAAACCAACCTGAATGGTTTAGAAATGTCTT
>DQ211630-Crimean-Congo-hemorrhagic-fever-virus-strain-Drosdov-segment-M,-complete-sequence_4026
GTATACCAGGAGATCTACAAATTTACCACATTGGCAACTTGTTGAAAGGGGATAGAGTAAACGGGCATCTAATTCACAAA
>AM712239-African-swine-fever-virus-Benin-97/1-pathogenic-isolate,-complete-genome_81618
AAGGACTGGTTTGAACCTGAATATAATGAAAAATTCACGGTATATTCTCGTCTAAAGATCGTGGGTGCCAATAGCTCCTA
>KX979855|A/black_headed_gull/Netherlands/2/2015|H16N3|2_310
AAGAATCCCATCCAGGGATCTTTGAGAACTCATGTCTTGAAACGATGGAAGTTGTTCAACAAACACGAGTTGACAAGCTG
>U96737|A/gull/Maryland/704/1977|H13N6|8_660
AAAGCAGGAACGGAAAATGGCGGGAACAGTTGAGTCAGAAGTTTGAAGAGATAAGGTGGTTGATTGAAGAAGTAAGACAT
>KM886349-African-horse-sickness-virus-isolate-HS-30/62-segment-6,-complete-sequence_620
TAAAACAAGCAATTGAACTCGAACAGCAAGCGACGCATGAAGAGGCAGTGCAGGAGATGTTGGACCTAAGCGCAGAGGTC
>MF613813|A/American_black_duck/Alberta/118/2016|H10N7|6_448
GGACTGCTTTCAGGGGCTTGATATCAACTCCTTTGGGGAGCCCCCCTGTAGTCAGCAATAGTGACTTTCTTTGTGTAGGA
>U96737|A/gull/Maryland/704/1977|H13N6|8_594
CTCTGAAACTCTACAGAGATTTGCTTGGGGAAGCAGTAATGAGAATGGGAGACCTCCATTTGCTCCAAAGCAGGAACGGA
>KX185922|A/American_oystercatcher/Chile/C1307/2015|H9N2|5_310
GGACGAGAGAACTCATCCTCTATGACAAAGAGGAGATCAGGAGGATCTGGCGTCAAGCCAATAACGGGGAAGATGCCACT
>KP009697-African-horse-sickness-virus-isolate-HS-29/00-segment-7,-complete-sequence_320
AATGTTCAGGCGATGAATGACATCGTCAGAATAACGGGTCAAATGCAAACATTCGGACCGAGTAAAGTGCAGACTGGACC
>DQ211630-Crimean-Congo-hemorrhagic-fever-virus-strain-Drosdov-segment-M,-complete-sequence_3477
CCAAATTACTTACCGTCTCCATCATGGATTTGTCACAAATGTATTCCCCTGTTTTTGAGTACTTATCAGGAGATAGACAG
>GU050322|A/avian/Hong_Kong/0719/2007|H5N1|3_63
GAAAAGGCAATGAAAGAATATGGGGAAAATCCAAAAGTCGAAACAAACAAATTCGCCGCAATATGCACACACTTAGAAGT
>AF325528-Lumpy-skin-disease-virus-NI-2490-isolate-Neethling-2490,-complete-genome_123952
CGTCTGATATAACAAGACAAATAGTCCATCAACAATCAGGAGATATTTATTCGTTGCCTGTAAAGAATAAAGTATTCGGT
>AF325528-Lumpy-skin-disease-virus-NI-2490-isolate-Neethling-2490,-complete-genome_123891
AAATCGACAAAAGCTTTAATTGGTGGGTTGGTAGATTCTAAGATAGAGACATCTAGTGCTGCGTCTGATATAACAAGACA
>MF613813|A/American_black_duck/Alberta/118/2016|H10N7|6_128
AGATAAAAATTGGACATGCACGAGTGTGACACAGAACAATACTACTTTAATTGAAAACACATATGTCAACAATACTACTG
>KX185901|A/American_oystercatcher/Chile/C1307/2015|H9N2|4_1603
CTTGTCTTGCAATGGGGGTTGCTGCCTTTCTGTTCTGGGCCATGTCCAACGGTTCTTGCAGATGCAACATTTGTATATAA
>AM712239-African-swine-fever-virus-Benin-97/1-pathogenic-isolate,-complete-genome_151158
CATGGATAAAGCCCTTCTCATAAATGTTTTGTATAATAAGAATAAGCTGGAATATTATTTTTTTGGCTTCGGTTTCCTCA
>AB894423-Bovine-viral-diarrhea-virus-2-genomic-RNA,-complete-genome,-strain:-GBK_E+_10065
CCTCGGGTGTGGGGTCTATATGGGAGCCATACCAGCTAGGCGTCTCAAGATCCACCCTTATGAGGCCTACCTTAAACTCA
>MF146330|A/black_headed_gull/Netherlands/38/2011|H13N8|6_126
TGGGGAATGGCGGGGGCAATGGAATCTGTAATGAGACAGTAGTGAAGGGATACAATGAGACAGTCAGAATAGAAAAGGTG
>KC821037|A/chicken/Shandong/zc12/2009|H9N2|1_1386
ATATTGCCTGACATGACCCCCAGCACAGAGATGTCATTGAGAGGAGTAAGAGTTAGTAAAATGGGGGTGGATGAATATTC
>AM712239-African-swine-fever-virus-Benin-97/1-pathogenic-isolate,-complete-genome_180316
TTTACCAACAATCCTCTTTTAGAGAATGTAAATATGGGGGAAATGAGGATGATAATTCATTGGAGGATGAAAAATTTAAC
>AM712239-African-swine-fever-virus-Benin-97/1-pathogenic-isolate,-complete-genome_151097
TCAATGACCTTAATGATCTTTTGATTTATGTCTATAATAAGGTTCTCATCCTTAATATCCCCATGGATAAAGCCCTTCTC
>CY004567|A/herring_gull/Delaware/712/1988|H16N3|1_124
AATACACATCAGGAAGACAGGAGAAGAATCCTGCTCTCAGAATGAAATGGATGATGGCAATGAAATATCCGATAACCGCA
>MF147761|A/black_headed_gull/Netherlands/40/2009|H11N9|3_1550
CCATTTGAGGAATGACACCGATGTGGTCAACTTTGTGAGCATGGAATTCTCCCTTACTGACCCGAGGCTGGAGCCGCACA
>DQ064533|A/chicken/Jilin/53/01|H9N2|2_1860
TGGGAATTAATGGATGAGGATTATAAGGGCAGACTGTGCAATCCTCTGAATCCGTTTGTCAGTCATAAGGAAATTGAGTC
>CY145749|A/mallard/New_Jersey/Sg_00884/2008|H11N2|2_496
CTAATAGATTTTCTCAAGGACGTAATGGAATCAATGGATAAAGAGGAAATGGAAATAATAACACATTTCCAAAGGAAGAG
>KX714443|A/American_green_winged_teal/Alaska/137896/2009|H3N8|5_744
GGGAATGCTGAAATTGAAGATCTCATATTTCTTGCCCGGTCTGCTCTCATTCTGAGGGGGTCAGTGGCTCACAAGTCTTG
>AF325528-Lumpy-skin-disease-virus-NI-2490-isolate-Neethling-2490,-complete-genome_121817
AATATATTATCCAGATTTTGTAGTTTGTGATCCAAAAAAATCACAGGTGTGGGAAATATCGGGATCTAGTTTTACAAAAT
>CY126714|A/gull/Delaware_Bay/2673/1988|H11N1|6_0
AGTTCAAAATGAATCCAAATCAGAAAATAATAACCATTGGATACGTTTGCATGACGCTTGGGGCAATCAGCTTAACACTG
>JN682210-Newcastle-disease-virus-isolate-chicken/BYP/Pakistan/2010,-complete-genome_915
TGCATTCTTCCTGACGCTCAAATACGGGATCAATACCAAGACATCAGCCCTTGCACTCAGCAGCCTCACAGGTGACATCC
>AB009663-Rabies-virus-genomic-RNA,-complete-genome,-viral-complementary-sequence_8296
AGATCCTACCACCTTAAATATAAAGGGAGGTGCCAGTCCTACCATTCTACTAAAGGATGCAATCAGAAAGGCTTTGTATG
>MF147173|A/black_headed_gull/Netherlands/33/2008|H16N3|3_868
TCTTACTAATGGATGCCCTCAAGTTAAGTATTGAGGACCCAAGCCATGAAGGGGAAGGAATACCCCTATATGACGCGATC
>AF431744-Newcastle-Disease-virus-strain-ZJ1,-complete-genome_2135
GTGACTCTACACAACAACCCGCCGATCACATCCACTGGACCGCCTCCCACTCAGGCCGCAAGCGAGACCAGCGACACACA
>GU186562|A/chicken/Guatemala/194573/2002|H5N2|3_1764
CTTCTTCAATCTCTTCAACAGATTGAGAGCATGATTGAGGCCGAATCTTCTGTCAAGGAGAAAGACATGACAAAAGATTT
>KX185930|A/American_oystercatcher/Chile/C1307/2015|H9N2|6_1302
AGAGTATGGTGGACCTCTAATAGTATTGTTGTATTTTGTGGAACTTCAGGTACTTATGGGACAGGCTCATGGCCTGATGG
>JQ685892-Rabies-virus-isolate-2398-nucleoprotein-(N),-phosphoprotein-(P),-matrix-protein-(M),-glycoprotein-(G),-and-polymerase-(L)-genes,-complete-cds_2196
AAGCGTAACTCGCTTGGCCCATGACGGATCCAAACTCCCTTTGAGATGTATGCTGGGGTGGGTTGCTTTAGCCAAATCCA
>KF874284|A/duck/Bangladesh/19097/2013|H5N1|1_930
TGCAAGGCAGCAATGGGTATGAGGATCAGCTCATCTTTTAGCTTTGGAGGTTTCACTTTCAAAAGAACAAGTGGGTCATC
>AM712239-African-swine-fever-virus-Benin-97/1-pathogenic-isolate,-complete-genome_180560
ATGATCTTCATAAGATGTATATAACAGAGAAGGTTCATATGAATAATGACGAAATGATGAATCTAGCCTGCAGCATTCAA
>KX185922|A/American_oystercatcher/Chile/C1307/2015|H9N2|5_992
GGCGTGCCACTCTGCGGCATTTGAAGACCTGAGAGTCTCAAGTTTCATCAGAGGAACCAGAGTTGTTCCCAGAGGACAGC
>AM712239-African-swine-fever-virus-Benin-97/1-pathogenic-isolate,-complete-genome_131516
CTCGCAGAGCCTGCGAAAGAAATCAGCGAAAAGGTACACCAAATTTACGGGTTTCCCAAGGAGGGAGCTTCTTCCATTGT
>AM712239-African-swine-fever-virus-Benin-97/1-pathogenic-isolate,-complete-genome_63318
GTGTGGCAACAATATTTTGTCTAAAATAGTAAGTTGTCTTTCATTCAAGTATTGTACCGCATTTTCATCGCTTTTGTAAG
>KM113245|A/chicken/Fujian/C1239/2009|H9N2|8_320
CAAACAGAAAGTGATAGGGTCCCTTTGCATCAGAATGGACCAAGCAACAATGGATAAAACCATCACATTAAAAGCGAACT
>HM055510-Foot-and-mouth-disease-virus---type-O-isolate-O/VN/LC169/2009-polyprotein-gene,-complete-cds_2074
GTCAACCGTTACGATCAGTACAAGGTACACAAGCCGTGGACCCTTGTGGTTATGGTCGTAGCCCCACTAACTGTCAACAC
>AM712239-African-swine-fever-virus-Benin-97/1-pathogenic-isolate,-complete-genome_150975
ACACAGTTAAAGGAAGCTGGTAATAATAACCATAATAATAAAATTCTGGACACACGTATTCCCATGTTCCAAACATATTA
>MG042105|A/duck/Bangladesh/31023/2016|H5N1|3_496
AGAGCAGAGCAAGAATCAAAACCAGGTTGTTCACTATAAGACAAGAGATGGCCAGTAGGGGTCTGTGGGATTCCTTTCGT
>KP939885-African-horse-sickness-virus-6-isolate-AHSV-6_63_09-segment-7,-complete-sequence_320
AATGTTCAAGCCATGAATGACATCGTTAGAATAACGGGCCAAATGCAAACATTCGGACCAAGTAAAGTACAGATAGGACC
>DQ211617-Crimean-Congo-hemorrhagic-fever-virus-strain-Drosdov-segment-L,-complete-sequence_6161
GCAGCACCTGGAACTGTCAAAGCTTAAGCAAGAACACCCTAGTGTCAGCTTCACTAAAGAGGAGGTCTTAATAAAGCGAC
>AF325528-Lumpy-skin-disease-virus-NI-2490-isolate-Neethling-2490,-complete-genome_116083
CTTCTTCTTTTTTTAAAAAAAATACTGAACAAAAAAGCTTTTTTACATGGTTAAATAATGGGAATAGTATCTGTTGTATA
>LC080659-Bovine-leukemia-virus-proviral-DNA,-complete-genome,-strain:-mon1_3477
CTGAGGACCCTAGAGTTCAGGAGTTATTGCAATTGTGGCCCCAGATTTCCTCTCAGGGAATACAGCCCCCGGGCCCCTGG
>JN881986-Bluetongue-virus-1-strain-CSIRO156-segment-2,-complete-sequence_2074
AACGGTCAGAGGAGTATACGAATCACGATACATGGTGACACGTATAAGGGACGCACAGGGTCAGAACCGAATAAACGTTA
>CY166797|A/American_widgeon/Mississippi/11OS6073/2011|H6N2|3_504
GAAGAAAGCAGAGCAAGAATTAAAACTAGACTGTTCACTATAAGACAAGAGATGGCCAGTAGAGGCCTCTGGGATTCCTT
>AM712239-African-swine-fever-virus-Benin-97/1-pathogenic-isolate,-complete-genome_29768
GAATATGGTGGAAGCAAGGAGATAGCCATAACTCTGGCTAAAAAATATCAGCATAAACATATTTTGAAATACTTCGAAAC
>AF325528-Lumpy-skin-disease-virus-NI-2490-isolate-Neethling-2490,-complete-genome_115900
TTACACAAATTGATTATATTCCTAAAAGCTCACACAAGGCATGTGTAGAGGCATTAGAGTTGTCATTAGATGATGTGACA
>KP055059|A/chicken/Beijing/3/1999|H9N2|2_124
CAGTCAACAGAACACATCAATACTCAGAAAAGGGGAAATGGACAACAAACACAGAAACCAAAGCACCCCAACTCAACCCG
>AM712239-African-swine-fever-virus-Benin-97/1-pathogenic-isolate,-complete-genome_83143
TCTATCTCGCCAAAAAACGCTCACAGCGGTGTTGGATATTACCTTTAAAAAAATAACATTAATTTTTACCACAGAGGGCG
>KC981239-Suid-herpesvirus-1-strain-BJ/YT-genome_46095
GGATGACGGCGGCCGGCGCAGAGTGGGAGGCGGTGAGGTGGACGGGGGACGGAGGGGAGGACCGATGTGGGACGGCAGAG
>AM712239-African-swine-fever-virus-Benin-97/1-pathogenic-isolate,-complete-genome_132309
AATGTTTAATAACATGACAATTAATGAACGACTGCTTGTCAAAACACTGGATTTTGACCGCATGTGGTATCATATTTGGA
>AM712239-African-swine-fever-virus-Benin-97/1-pathogenic-isolate,-complete-genome_130784
AAATGTCCGGAGAGTTTAAACGTGCCAGAGTACGCGCCCAAAAAAGGGTTTTCCCTGCATCTACTATTTGTAGGCATCTC
>AM712239-African-swine-fever-virus-Benin-97/1-pathogenic-isolate,-complete-genome_178425
ACTTTGGTGAACCTCAGGTAATGTATTTGCTCTACAAATATATGCCTCTGACCCGCGCAGTTCTTACGGATGCCATCCAG
>CY038411|A/chicken/Pakistan/UDL_01/2005|H9N2|5_252
GCGGGGAAGGATCCGAAGAAGACCGGAGGTCCAATCTACCGAAGGAGAGACGGGAAATGGGTGAGAGAGCTGATTTTGTA
>FJ436302-Newcastle-disease-virus-strain-F48E8,-complete-genome_1098
GTATGCACAACTTTACTCTTTTGCCATGGGTATGGCATCAGTCCTGGATAAAGGGACTGGCAAGTACCAATTCGCCAGAG
>AM712239-African-swine-fever-virus-Benin-97/1-pathogenic-isolate,-complete-genome_153781
GGGTAGCCCTTTTTCTTGTAAATCCGGTGCCTGTCGTAGACCTGGCTAGAAAGCGGGCTTAGTGTATCTTTAATGTCCAC
>CY121999|A/mallard/Netherlands/13/2001|H2N9|4_806
GTAATCTAATTGCACCGGAGTATGGCTTTAAAATATCCAAACGGGGTAGTTCAGGGATTATGAAAACAGAAGGAACACTT
>KP416461|A/chicken/Dongguan/1693/2014|mixed|2_448
TCAGATCGAATGGCCTGACAGCTAATGAATCAGGAAGGTTGATTGATTTCCTCAGGGATGTGGTGGATTCAATGGATAAG
>GU186632|A/duck/Alberta/35/1976|H1N1|4_1178
AATGCGATCGACGGGATCACAAATAAGGTGAATTCGGTAATTGAAAAGATGAACACTCAATTCACTGCAGTGGGCAAAGA
>DQ211617-Crimean-Congo-hemorrhagic-fever-virus-strain-Drosdov-segment-L,-complete-sequence_9211
ATCTCAAAGTCTTTGAAAATGAATTTACCAACTTAAACCTTCAGTTCTCCGATCCAAACAGACAGAAACTTAGAATAGTT
>AJ004801-Bovine-herpesvirus-type-1.1-complete-genome_79117
CAAATGGCACATCGACGCGCTTAACGCGGCGCCGGAGCCGGGCGCGTGCGACGTGTGCCCGTGCGCCGCGCCGTGCCTGT
>CY077356|A/American_widgeon/Interior_Alaska/7MP1707/2007|H3N8|4_1054
TCTGTTCGGTGCCATAGCAGGATTTATAGAAAATGGATGGGAGGGAATGATAGACGGCTGGTATGGTTTCAGACACCAGA
>CY077356|A/American_widgeon/Interior_Alaska/7MP1707/2007|H3N8|4_1364
CAACATACCATTGATCTGACTGATTCTGAAATGAACAAACTATTCGAGAAGACGAGGCGGCAACTGAGAGAGAATGCTGA
>DQ211617-Crimean-Congo-hemorrhagic-fever-virus-strain-Drosdov-segment-L,-complete-sequence_7442
AACCTATATAAGCAAAGGACTCATGGCGTTAAACAGTTACAACCATATGGGTCAGGGCATTCACCATGCAACATCCTCAG
>AM712239-African-swine-fever-virus-Benin-97/1-pathogenic-isolate,-complete-genome_83082
TTTTTATTTTATATTACTTTTGGAAGTACGAGTTTAACCAGTCGCTTTCAAACCTTATGCGTCTATCTCGCCAAAAAACG
>MH071500|A/duck/Bangladesh/821/2009|H10N7|6_640
ACAGCAACGGTTTATTATAACGGAAGGCTGACCACCACCATTAAGACCTGGGCAAGAAACATCCTGAGGACTCAAGAGTC
>AM712239-African-swine-fever-virus-Benin-97/1-pathogenic-isolate,-complete-genome_147193
ACAGCCCATGATGCCGTATCAACAGCCCCCGGGGAATGATGATCAGCCATATGAGCAAATATACCATAAAAAACACGCGT
>CY185575|A/black_headed_gull/Republic_of_Georgia/2/2012|H13N6|2_1240
GCATGTTCAACATGTTGAGTACAGTCTTAGGAGTCTCAATCTTAAATCTTGGGCAAAAGAAGTACACCAAGACCACATAC
>AM712239-African-swine-fever-virus-Benin-97/1-pathogenic-isolate,-complete-genome_154330
AAGTCAGGATGTCCCTGATATTCGATTTCCCTCACGTACCCGGAAAAGGTTGTGGTGGGACTTACAGTCCTCTGGGGCTG
>CY132721|A/American_green_winged_teal/Wisconsin/10OS3093/2010|mixed|4_868
CAGACGCACCTATTGACACATGCATCTCCGAGTGCATCACTCCTAATGGTAGCATCCCCAACGACAAGCCCTTTCAGAAT
>AM712239-African-swine-fever-virus-Benin-97/1-pathogenic-isolate,-complete-genome_154452
GTCCAGGGGTGTGGCGGACAGTCCTAATATCCGACTAAGTTGTATTTTCCAAAAAATTTTGTAATTCTCCGGCGAGTGTA
>KP287723|A/duck/Jiangxi/3008/2009|mixed|2_1736
TTGGGAGCAAACCCATTCAAAGGCAGGGCTGTTGGTCTCAGATGGGGGACCAAACCTATACAATATCCGAAATCTCCACA
>EF492407|A/avian/Israel/584/2005|H9N2|1_1054
ACCTCCAGACATTGAAAATAAAGGTACATGAAGGATATGAGGAGTTTACAATGGTTGGACGAAGAGCAACAGCCATTCTA
>KY561070|A/green_winged_teal/Ohio/15OS5495/2015|H6N5|3_1449
TTTCAGCTGATCCCAATGATAAGCAAATGCAGAACTAAAGAAGGGCGGCAGAAGACAAACCTATATGGGTTCATAATAAA
>AF325528-Lumpy-skin-disease-virus-NI-2490-isolate-Neethling-2490,-complete-genome_134261
ATGGGTTGAATGCAGAAGAAATACTAGGTCTATGTGGTATAATATCTGAAAAGGTTGTTAGTGCAACATATGAAGTAAAT
>KX714356|A/American_green_winged_teal/Alaska/88857/2008|H1N8|6_372
GCTCTCCCACAGAGTGCAGGACATTCTTCCTTACTCAAGGTTCCCTACTCAATGACAAACACTCTAATGGCACAGTGAAA
>BK001744-TPA_exp:-Suid-herpesvirus-1,-complete-genome_16043
CGTCATCGACCTCACCGGCCACCGCGCGTCGCGCCGCAAGAGCTGGCGCGTGTGACGGCCCCGCGGACCCCCCGTTGTAT
>AM712239-African-swine-fever-virus-Benin-97/1-pathogenic-isolate,-complete-genome_110349
CATGAAGCAGTGGAATTTTGAAGACTTCATCCAAACAGATGCGTGGAGACCGGACAAAGACAACAAAGCAGTCCAAATCT
>CY185651|A/black_headed_gull/Republic_of_Georgia/7/2012|H2N7|6_1024
GGAGTCCCGGCGCTCCGGGGGTGAAGGGATTCGGGTTTTTAAATGGGGATAACACATGGCTTGGCAGGACCATCAGTCCC
>AM712239-African-swine-fever-virus-Benin-97/1-pathogenic-isolate,-complete-genome_83448
GACCCTTTTGACTCGAGAGCTTTCAGCCTTTCTCACAGAGCCAGGCAGCAAAAAAACAAATATTATTAATAGAATCACAG
>AF325528-Lumpy-skin-disease-virus-NI-2490-isolate-Neethling-2490,-complete-genome_114619
TTTTCGACAAAGACGAGGATGATATTTATACGTTAATAACAACTTTAGGTGTATTAAAAATAAAAAAGAAAGAAATATCA
>KY629550|A/chicken/Bangladesh/23974/2014|H5N1|3_1890
AGCCCCATTGGAAAGGTGTGTAGAACATTACTAGCAAAATCTGTATTCAACAGTCTATATGCATCCCCACAACTTGAGGG
>CY185649|A/black_headed_gull/Republic_of_Georgia/7/2012|H2N7|4_1449
TGTGATGATGAATGCATGAACAGCGTAAAGAATGGGACATATGATTATCCCAAGTATGAAGAGGAATCTAAACTAAACAG
>AB894423-Bovine-viral-diarrhea-virus-2-genomic-RNA,-complete-genome,-strain:-GBK_E+_12078
AATCCGTCCAGAGCGTCGTACCCTCACTCAAGGTTTTTAATTGTAAATATTGTAAATAGACAGCTAAGATATTTATTGTA
>CY185649|A/black_headed_gull/Republic_of_Georgia/7/2012|H2N7|4_693
AAAGTGAATGGACAAGGAGGCAGAATGGAATTCTCATGGACCATATTGGACATGTTGGACACCATAAATTTCGAGAGCAC
>AF274010-Foot-and-mouth-disease-virus-C-strain-C-S8-clone-MARLS,-complete-genome_2806
CAAACACCTACTTGGCCGGTTTGGCCCAGTACTACACACAGTACACCGGGACAATCAACCTACACTTCATGTTCACTGGG
>AF325528-Lumpy-skin-disease-virus-NI-2490-isolate-Neethling-2490,-complete-genome_75274
TTTTTTGACGTTGATTTGGATATTGTATTAGATGAAATAGACTATACTGCGGCTTTAGAAGATTTCATATTAAATGTTAC
>CY122251|A/mallard/Netherlands/11/1999|H2N9|1_567
ATAACGAAAGAAAAGAAGGAAGAGCTTCAGGACTGTAAGATTGCCCCTTTAATGGTGGCATACATGTTGGAGAGAGAACT
>DQ211617-Crimean-Congo-hemorrhagic-fever-virus-strain-Drosdov-segment-L,-complete-sequence_5124
AAGTCAAACAGCGACACATCCACTGATACACAAAGCATTACTTCCGAGGTGTCAGACAGAAGGTCCTACAGCTCAAGCAA
>AM712239-African-swine-fever-virus-Benin-97/1-pathogenic-isolate,-complete-genome_132370
ATGTGGTATCATATTTGGATTGAAACTCCAGTCTACGAACTATACCACAAAAAATACCAAAAATTTAGGAAAAATTGGCT
>AM712239-African-swine-fever-virus-Benin-97/1-pathogenic-isolate,-complete-genome_132431
AATTTAGGAAAAATTGGCTTCTCCCAGATAATGGGAAAAAGCTTATTTCATTAATCAACCAAGCAAAGGGCTCAGGAACA
>AF325528-Lumpy-skin-disease-virus-NI-2490-isolate-Neethling-2490,-complete-genome_134139
GGACTCGTTTGTAAAAAAAAATATTAAAGAAAGTAATAATGATGAATATGATATAATCAAATCTATGAAGTTGTCGTTGG
>AF325528-Lumpy-skin-disease-virus-NI-2490-isolate-Neethling-2490,-complete-genome_134200
TCTATGAAGTTGTCGTTGGATGATGGTCCAAGGATGGATAAGCTTCCAGAATATTTGTTGGATGGGTTGAATGCAGAAGA
>AB569484|A/duck_/Zambia/03/2008|H6N2|1_1674
TACCAATGGATCATCAGAAATTGGGAAACTGTGAAAATCCAATGGTCTCAAGACCCGACAATGCTGTACAATAAGATGGA
>AF017149-Hendra-virus,-complete-genome_4697
TATATAATCTCTATAATCAACACGCCTATTACTTCATGCACTTACTATCACCATTTAATAATAGTTCAGATCACCCCTCA
>AM712239-African-swine-fever-virus-Benin-97/1-pathogenic-isolate,-complete-genome_40138
TTTAAAACACTTATTTTAGAATGTTTTGAAATTGCCGTCCAGAAAAACTATCCTAGAATTGCAAATATTGTGGATGACTA
>CY180291|A/blue_winged_teal/Wisconsin/548/1979|mixed|4_1240
TCACCAGATTGAAAAGGAGTTCTCTGAAGTAGAAGGAAGGATCCAGGACCTTGAGAAATATGTTGAGGACACTAAGATAG
>KX979327|A/black_headed_gull/Netherlands/10/2007|H13N6|4_1260
TGATTCCATCAGAGGTGAATTCAATCAAGTGGAGAAACGCATAAACATGCTCGCAGATAGGATAGATGATGCTGTGACAG
>KT338351|A/American_green_winged_teal/Alaska/306/2014|H3N3|6_512
TTACAAAGAGATATGCATCGCTTGGTCAAGCAGCAGCTGCTTTGATGGGAAAGAGTGGATGCATGTGTGCATGACAGGGA
>KT338351|A/American_green_winged_teal/Alaska/306/2014|H3N3|6_1088
AACAGTGTCAACTAGTGGTAGATCGGGCTTTGAAATCATCAAAGTTACAGAAGGGTGGATTAATTCTCCCAATCATGCCA
>AM712239-African-swine-fever-virus-Benin-97/1-pathogenic-isolate,-complete-genome_178486
TCTTACGGATGCCATCCAGATAAGTCTTGAGAGCAACAACCAGGTAGGGATTTGCTATGCTTACTTGATGGGAGGCAGCC
>AM712239-African-swine-fever-virus-Benin-97/1-pathogenic-isolate,-complete-genome_82777
CGAGGCCTGCACAAAGCCCTCGCAGATGGACGGAGACTCCACGATCTCGTCCTTGTCCTCGGACTCCTCCTCACTGTCGA
>KP009646-African-horse-sickness-virus-isolate-HS-73/08-segment-6,-complete-sequence_620
TGAAACGGGCAATTGAACTTGAACAGCAGGCAACGCATGAAGAAGCCGTGCAGGAGATGTTGGATTTAAGTGCCGAGGTC
>CY185412|A/black_headed_gull/Republic_of_Georgia/1/2010|H11N1|5_819
CTCATCCTGAGAGGATCAGTAGCTCATAAATCCTGCTTACCTGCTTGTGTGTACGGACTTGCTGTGGCCAGTGGATATGA
>AM712239-African-swine-fever-virus-Benin-97/1-pathogenic-isolate,-complete-genome_153171
TAATTCCTCTAAAGAGGTTGTGTGCCTCGTCAACGATGAGCAGGCAACCGTTTAGGGACCCTCCCGCCTTTATGATCTGC
>AF325528-Lumpy-skin-disease-virus-NI-2490-isolate-Neethling-2490,-complete-genome_119011
CACCATTTCCATATACTGTGAATCCAAAACTAAAATATCATTAGATATAACAACAAAAAAAAATAACATAAAACCTATTA
>AM712239-African-swine-fever-virus-Benin-97/1-pathogenic-isolate,-complete-genome_51118
AACATTCGGGGTGCTGAATAGGAAAAATAGTGAAACGTTGGGAATTTTCAATTAGTAATTCCTCCATATTTGAAATAAAT
>KX979327|A/black_headed_gull/Netherlands/10/2007|H13N6|4_441
GTTGATCCCACCTACTTCTTGGGGAGAAGTACTTGACGGTGCGACATCTGCTTGCAGAGATGACAAGGGGATCAACAGCT
>FJ436302-Newcastle-disease-virus-strain-F48E8,-complete-genome_732
GAAGAGGTACATCCTCCACCCCGTGTGCAGGAGTGCAATTCAACTCACAATCAGACAGTCTCTAGCAGTCCGCATCTTCT
>KX979327|A/black_headed_gull/Netherlands/10/2007|H13N6|4_567
AGTTATCAGTAAGACCTACAACAACACAACGGGAAGAGATGTTTTAGTTTTGTGGGGAATCCACCACCCAGTATCTGTGG
>KX979327|A/black_headed_gull/Netherlands/10/2007|H13N6|4_504
CAAGGGGATCAACAGCTTCTATCGAAATTTAGTCTGGTTTGTAAAGAAGAATAATAGATACCCAGTTATCAGTAAGACCT
>GU052216|A/Duck/Alberta/60/1976|H12N5|4_945
CTATATTGGGAAATGCCCCAAATACATACCATCAGGGAGTTTAAAATTGGCAATAGGGCTCAGGAATGTCCCACAAGTTC
>AM712239-African-swine-fever-virus-Benin-97/1-pathogenic-isolate,-complete-genome_147803
AAAAGCTACATAAAATGTAAGCCCTTTATTAATTAAAGAATTGATGCTAACTAATAAATGGCCGGTCGTGTTAAAATAAA
>CY181370|A/green_winged_teal/Wisconsin/585/1983|H1N1|7_66
CCCCCTCAAAGCCGAGATAGCGCAGAGACTTGAAGATGTTTTTGCAGGGAAAAATACCGATCTTGAGGCACTCATGGAAT
>AM712239-African-swine-fever-virus-Benin-97/1-pathogenic-isolate,-complete-genome_63196
TTGGTGCGGTAGCTATCACGGTCCGTGGGTGGAAACACATTCATAATGACAAGAAGTATTTTATGAATAAGCAGGCCTAA
>DQ064355|A/chicken/Fujian/25/00|H9N2|4_62
ACTAGTAGTAACAGCAAGCACTGCAGATAAAATCTGCATCGGCTACCAATCAACAAACTCCACAGAAACTGTGGATACGC
>MG042401|A/duck/Bangladesh/31096/2016|H5N1|4_1116
TGGGTATCACCACAGCAATGAGCAGGGAAGTGGGTACGCTGCAGACAAAGAATCTACCCAAAAGGCAATAGACGGGGTCA
>AM712239-African-swine-fever-virus-Benin-97/1-pathogenic-isolate,-complete-genome_178730
CCGGCGCTGGAAGCGGAACCGATCGACCGCCACCTGCTCCCAGGGACCCTTGCGCTCGATGTCGTCGGCTTCCCATACCT
>JN881985-Bluetongue-virus-1-strain-CSIRO156-segment-1,-complete-sequence_3720
GCACCCAGATGATTATGCTTCGCGCGGCGATCGGGTTACCGAAGAGAAAGATGAGAATCGTTGTGACCGATGATGCTAAG
>CY181183|A/green_winged_teal/Wisconsin/478/1981|H6N6|2_441
GCTAATACTATAGAGGTCTTCAGATCGAACGGTTTAACGGCTAATGAATCAGGAAGGCTAATAGACTTTCTTAAGGATGT
>AF325528-Lumpy-skin-disease-virus-NI-2490-isolate-Neethling-2490,-complete-genome_130113
AAATAAGACAAAAAGTAAAATTATTGTGGCAGATACACACAAAATAGATTTATCTATCTCTAACACATACAAAGAAAAAA
>AM712239-African-swine-fever-virus-Benin-97/1-pathogenic-isolate,-complete-genome_131089
AATTGTAAAAATCCGGGAGGATAGGCAGCAGGATCTTAAAACCGGCGGGTATTTTGGCAATGATTTCAAAACAGCCGAAC
>KX714330|A/American_green_winged_teal/Alaska/14258/2006|H4N6|4_1633
GCACTACTTATAGCCTTTGTTTTGTGGGCTTGCCAGAATGGAAACATCCGGTGCCAGATTTGCATTTGAAGAAAAAACAC
>BK001744-TPA_exp:-Suid-herpesvirus-1,-complete-genome_79300
GCTGCTGGACCCGCGCACCGGCATGGTCGGGGCCTCGCTGGACCTGCTGGTCTGCGATCGCGACGCGATCGGGCGCCTGG
>CY122299|A/mallard/Netherlands/29/2010|H2N3|1_126
AGGCAGGAGAAGAACCCTGCCCTTAGGATGAAATGGATGATGGCAATGAAGTACCCGATTACAGCAGACAAAAGAATAAT
>AM712239-African-swine-fever-virus-Benin-97/1-pathogenic-isolate,-complete-genome_115778
TCGTATCTAGGTCTAAACCTTTAATGTTATTACGAAAGTTATTAAGAAGTACGTAAATAGCACTTAATAAGTTAAGACCT
>AM712239-African-swine-fever-virus-Benin-97/1-pathogenic-isolate,-complete-genome_153415
GTAAATATGTGAAAGTGAGATGGCAAGCGACAGGCTCAAAATGGTTTTCCCCATGCCCATCTGGTGATAGATGAGGAGGC
>GQ122399|A/chicken/Banten/UT6025/2006|H5N1|4_567
GTACTGTGGGGGATTCACCATCCTAATGATGCAGCAGAGCAAACAAGGCTATATCAAAACCCAACCACCTATATTTCCGT
>CY016171|A/green_winged_teal/Ohio/86/1986|H6N2|1_1364
TGAACCCATCGACAATGTGATGGGAATGATCGGAATACTGCCCGATATGACCCCAAGTACTGAAATGTCACTGAGAGGGA
>DQ211617-Crimean-Congo-hemorrhagic-fever-virus-strain-Drosdov-segment-L,-complete-sequence_10309
AATTGTTCCTGAGCCTCCTCCCCCAGTCACATGAATGTTTACAAAAGCACAAGGATGGCAGCGCACTATCGGTCATACCT
>AF325528-Lumpy-skin-disease-virus-NI-2490-isolate-Neethling-2490,-complete-genome_118401
TTCTTTTTTTTAAAATAAAACATATTTAAAATACTATAAAGTTTCTCAAAATATACAAAAAAACGTACTATAAATAGTAT
>AM712239-African-swine-fever-virus-Benin-97/1-pathogenic-isolate,-complete-genome_131882
TTCTACAATGAATATCTTGTGAACACAGCGTTTTTAATTAAAATATTTAAACATCACGGCTTTTCCCTAGTTCAAAAGCA
>AM712239-African-swine-fever-virus-Benin-97/1-pathogenic-isolate,-complete-genome_153354
GCTTTAGCAAAGACTGTTGGAAGTTTGAGTGCAACGACTTGGGTGCGATCAGAATCGGGTTGTAAATATGTGAAAGTGAG
>MF146903|A/black_headed_gull/Netherlands/1/2015|H16N3|6_441
ACAAAGCACAGCAATGGGACAAATAAGGACAGAACCCCGTACAGATCCCTAATCAGATTCCCCATTGGAGCAGCTCCCGT
>AF325528-Lumpy-skin-disease-virus-NI-2490-isolate-Neethling-2490,-complete-genome_132187
GGAGTATAAGCGAGATCCCAAAAAGATGCATAATGGAACAATAGAATACACAAGTATAGATATGCATAAAGGTGTATCCC
>JF797219-Suid-herpesvirus-1-strain-Becker,-complete-genome_132431
CCGACCCTTCCCCGGGGCGCGCGCGTGGGACCGGGACCGGGACAGGGGGCGGGGGCGGGGAGAGGAGGAGAGGAGACGGA
>AF325528-Lumpy-skin-disease-virus-NI-2490-isolate-Neethling-2490,-complete-genome_75579
TGATCCTGCAGTGTATAGGAGAAAAGCAACACTAAGAATAGTTGGGACGCGAAAAAATCCAAACAATGATAAAATTCATA
>AF325528-Lumpy-skin-disease-virus-NI-2490-isolate-Neethling-2490,-complete-genome_131821
GATAGGAAAACGAGACATGATAACGTTATGGTCAAAAAATAATCACATAGATCATTTAGGAATTCCAGTATTTTATGGTT
>LC080659-Bovine-leukemia-virus-proviral-DNA,-complete-genome,-strain:-mon1_2013
CAAAATTGGCTGGTTCGAGATTATCCACGGACCCCCGCCGCAGTGCTCGGAGCGGGGGGAATCTCCCGGAACAGATATAA
>FJ436302-Newcastle-disease-virus-strain-F48E8,-complete-genome_915
TGCATTCTTCCTGACACTCAAGTATGGAATCAACACCAAGACTTCAGCCCTCGCACTCAGCAGCCTTGCAGGCGATATCC
>AM712239-African-swine-fever-virus-Benin-97/1-pathogenic-isolate,-complete-genome_131821
GGATATATTACAGGAAACTGGGCAAGAAATTGGAGTCCTGTTACCCTTCAGCAATGGCGACTTCTACAATGAATATCTTG
>AM712239-African-swine-fever-virus-Benin-97/1-pathogenic-isolate,-complete-genome_40443
TTTTTTTTGTCTCAAAGTTTGACACTAAAATTCAGTGTTTTATAGTGTTTATAATTAAGTGTTTTGCATGCATTGCAGAA
>CY239286|A/herring_gull/Massachusetts/A00080257/2006|H13N2|2_1769
TGTTTCAGACGGAGGCCCAAACTTATACAATATCCGTAATCTCCACATTCCGGAAGTCTGTTTGAAATGGGAGCTAATGG
>MH135451|A/duck/Bangladesh/33638/2017|mixed|6_1178
AATATCACATCAGGTGATTGTCAACAACCAAAACTGGTCAGGATACTCAGGAGCGTTCATAGATTATTGGGCAAACAAAG
>AF448535-Venezuelan-equine-encephalitis-virus-strain-CPA152-nonstructural-polyprotein-and-structural-polyprotein-genes,-complete-cds_1647
AGGATCTGTCGAAACCCCCAGGGGGCTCATCAAGGTCACCAGTTACGCAGGAGAAGACAAAATTGGCTCTTACGCGGTGC
>AM712239-African-swine-fever-virus-Benin-97/1-pathogenic-isolate,-complete-genome_147742
AGCCCGAAATATGCCGGAAGACGAATTAGAACAGTACTGGGTAAAACTTTTATTTTTACTTAAAAGCTACATAAAATGTA
>AB256680|A/chicken/Kobe/aq26/2001|H9N2|2_488
GATAGATTTCCTCAAGGATGTGATGGAATCGATGGATAAGGAAGAAATAGAAATAACAACACATTTCCAGAGAAAGAGGA
>JN869517|A/chicken/Fujian/G9/2009|H9N2|5_682
GGAAATTCCAAACAGCAGCACAAAGAGCGATGATGGATCAAGTGAGAGAAAGCGGAAATCCTGGGAATGCTGAAATTGAA
>CY179789|A/green_winged_teal/Wisconsin/112/1975|H6N5|6_682
ATCGTCATGTGTATGTATGAATGGGAACTGCTATTGGGTAATGACGGATGGTCCTGCGAACAATCAAGCTAGTTACAAAA
>AB894423-Bovine-viral-diarrhea-virus-2-genomic-RNA,-complete-genome,-strain:-GBK_E+_11895
GTTTTACATTTCAAGCACTGGCGTCACTCTGTTGGGAAAACATTATGAGGAAATTAACTTAAAGCAAAAGGCGGCACAAC
>AF325528-Lumpy-skin-disease-virus-NI-2490-isolate-Neethling-2490,-complete-genome_131394
AATGATGAATATATAAACAATTTAATTCCAATAAAAATAAATGAAAATAATAATCACATAAAAAATAATATTATTGTTGA
>AM712239-African-swine-fever-virus-Benin-97/1-pathogenic-isolate,-complete-genome_147681
TTATGAATTTCGATCCCGCGCATAATGAGTACACCTTTATCATTCAAAAACTAAAAGAAGCAGCCCGAAATATGCCGGAA
>CY177555|A/duck/Minnesota/38/1974|mixed|1_1862
AAAACTTCTCCCCTTTGCTGCTGCTCCACCGGAACAGAGTAGGATGCAATTCTCCTCTTTGACTGTGAATGTAAGAGGAT
>LC080659-Bovine-leukemia-virus-proviral-DNA,-complete-genome,-strain:-mon1_1037
ATAAGGCACCGGGTTCGCAGGTTTGGATACAAACACTACGACTGGCAATCCTGCAGGCTGACCCTACTCCTGCTGACCTA
>AF325528-Lumpy-skin-disease-virus-NI-2490-isolate-Neethling-2490,-complete-genome_131211
GGTCCACATGGTTCATACGTAGTAGATGATTATAAAAACAAAATAGAGTATATATCTAAATCATTTAATTATTCAACTAT
>CY181278|A/blue_winged_teal/Wisconsin/151/1978|H11N9|3_882
AGCATTGAAGACCCGAGCCATGAAGGAGAGGGGATACCACTGTATGATGCGGTTAAATGCATGAAGACATTTTTCGGCTG
>AJ880277-Pigeon-paramyxovirus-1,-complete-genome_2867
AAACTCTCACAACCGGTACAGCACCCTTCTGAGTTAATTAAATCTGCCACGGTAAGCGGGCCTGATATGGGAGTGGAGAA
>AF325528-Lumpy-skin-disease-virus-NI-2490-isolate-Neethling-2490,-complete-genome_68442
TAAAAATGAAATAATAAAGACTTGTTTTAAAAATAATTATAAAAATAGCTTCATATAAATACAAACAATTATTAAAAAAA
>DQ097394-Newcastle-disease-virus-strain-PHY-LMV42,-complete-genome_122
TGTCTTCCGTATTTGATGAGTACGAGCAGCTCCTTGCGGCTCAGACTCGCCCCAATGGAGCTCATGGCGGAGGAGAGAAG
>JQ993431-Newcastle-disease-virus-strain-pigeon/China/SDS/2011,-complete-genome_1525
ATTCATCCGGAGCCTCTCTTAACTCATGGGTCATCTCAGGACAACGACACCGACTGGGGGTACTGATCGACAGAATTCAG
>AF325528-Lumpy-skin-disease-virus-NI-2490-isolate-Neethling-2490,-complete-genome_10004
TACATCAATATAGCCCTTTATTTTGTTCATCCTTATAATTTGCACATTAATTAATTTATTAACTAATGTTTTTTTTATAT
>CY181278|A/blue_winged_teal/Wisconsin/151/1978|H11N9|3_1386
ATAATAAAGGGAGTATACATAAACACGGCTTTGCTCAATGCTTCTTGTGCAGCCATGGATGATTTCCAGCTAATTCCAAT
>KM885151-Newcastle-disease-virus-strain-Du/CH/LJS/215/2011,-complete-genome_5490
GGGATATGCATCCGCATTAGTGCCTAAGGTGGTAACTCAGGTAGGCTCCGTAATTGAAGAGCTGGATACGTCACACTGCA
>AM712239-African-swine-fever-virus-Benin-97/1-pathogenic-isolate,-complete-genome_96441
ACGCACTTTGAGCATGAAGATTAGGATCAAACACAAAATGTTCTCGTAAAAAGCTATCGATCGTTGTTTTAGCTTCCTTG
>CY079217|A/avian/Japan/8KI0195/2008|H6N8|2_488
AGTAGATTTCCTCAAAGATGTGATGGAATCGATGGATAAAGAGGAGATGGAAATAACAACACATTTCCAAAGAAAGAGAA
>AM712239-African-swine-fever-virus-Benin-97/1-pathogenic-isolate,-complete-genome_73322
CCAAGGTTTCAGGCGAGAAGGAGCCTATCTCAGCCATACGCATAAAGCACTGCGGGGAAAAACTTTTTAGCCGCAACTTA
>JQ993431-Newcastle-disease-virus-strain-pigeon/China/SDS/2011,-complete-genome_549
TCCGTTCGTTACAGTTGGAGTCGAAAATGATGTGCCAGAAGATATAACTGACACTCTGGAAAGAATCTTATCTATCCAGG
>AF325528-Lumpy-skin-disease-virus-NI-2490-isolate-Neethling-2490,-complete-genome_76555
ACAAAACAATGTTTGACATTCTTTTTTGGAGAAACAGCAACAGGAAAATCCACAACGAAAAAATTACTTCAATCATCGAT
>AM712239-African-swine-fever-virus-Benin-97/1-pathogenic-isolate,-complete-genome_47458
GATAGCCCATATTGGCCGCCTCCTTCTGATAAAGCCGATCCTCGATTGCAGTCCGTGTCTCATCTGTAGAAAAAAATAAT
>AM712239-African-swine-fever-virus-Benin-97/1-pathogenic-isolate,-complete-genome_163602
CATGCAATTACAAACCGCTTTAACCGCAGAATTTACTACATTAAAATCGTTATTAAAATAAGGATGAGTTTTAGCGAATG
>JQ685898-Rabies-virus-isolate-A093500,-complete-genome_5673
AAGTGGGTGGAGCTGCAGCACAATCTATGATCTCCCTTTGGCTGTACGGTGCATACTCTGAATCGAACAGGAGCCGGAAG
>EU742895|A/chicken/FL/90348_4/2001|H7N2|1_1008
AGAACGAGTGGGTCATCAGTCAAAAGAGAAGAAGAAGTGCTCACGGGCAACCTTCAAACACTGAAAATAAGGGTGCACGA
>AY935489-Newcastle-disease-virus-isolate-01-1108,-complete-genome_1952
ATAATTACGGCCCAGGGAAAACCAGTAGAGACTGTTGGGAGGAGTGCAATCCCACAAGGCAAAACCAAGGCTTTGAGCGC
>CY005955|A/blue_winged_teal/ALB/580/1979|H4N2|4_124
ACAATGGTGAAAACCTTGACTGATGATCAAGTAGAAGTTGTCACTGCCCAGGAACTAGTGGAATCGCAACATCTACCGGA
>AM712239-African-swine-fever-virus-Benin-97/1-pathogenic-isolate,-complete-genome_163663
GGATGAGTTTTAGCGAATGTCCCTTAGTTATTAGTGCATGCAAAAAATTTCTACAAAAGCGCATTACAATAGAGAATGAA
>AM712239-African-swine-fever-virus-Benin-97/1-pathogenic-isolate,-complete-genome_86315
GAGTATATTATATGCCTTAGCCTGCTCATAAGCGTCCTTTTTTTTCATGGTATTTTATGTTTTTATATATTTTTAATTAT
>EU243135|A/chicken/Hebei/102/2005|H5N1|5_992
GGCCTGCCACTCTGCAGCATTTGAGGACCTTAGAGTCTCAAGTTTTGTCAGAGGGACAAGAGTGGTCCCAAGAGGACAGC
>KM885151-Newcastle-disease-virus-strain-Du/CH/LJS/215/2011,-complete-genome_8723
GAAGGATAGAGAAGAAGATCCAGATTCACAATACACGGTATGGGGAACTATTTACCAGACTCTGCTCTCATGTTGAAAAG
>CY179041|A/common_murre/Alaska/175/1976|H1N2|2_441
GCTAATACTATAGAGGTATTCAGATCGAACGGTCTAACGGCTAATGAATCGGGAAGGCTAATAGATTTCCTCAAAGATGT
>AY568569-Classical-swine-fever-virus-strain-0406/CH/01/TWN,-complete-genome_4453
TGTTGCCGTTGATCAAAGCCATACTCATTAGCTGCATCAGTAACAAGTGGCAACTCATATATTTGCTGTACTTGATATTT
>KR006962-Zaire-ebolavirus-isolate-Ebola-virus/H.sapiens-wt/LBR/2015/Makona-LIBR1413,-partial-genome_7803
ACAATTGGTGGACAGGATGGAGACAATGGATACCGGCAGGTATTGGTGTTACTGGTGTTTTAATTGCATTTATCGCTTTA
>GU052523|A/chicken/Scotland/1959|H5N1|3_1512
TATGGATTCATTATAAAAGGGAGATCTCATTTGAGGAATGATACTGACGTGGTAAATTATGTGAGTATGGAGTTTTCTCT
>AB085828-Rabies-virus-genomic-RNA,-complete-genome,-strain:HEP-Flury_4087
AACATGGGTCGCGATGCAAACATCAGATGAGACCAAATGGTGCCCTCCAGGTCAGTTGGTGAATTTGCACGACTTTCGCT
>JQ979176-Newcastle-disease-virus-strain-pigeon/China/SDLC/2011,-complete-genome_14030
TTGAAATTCCTCCAGGGTCCAATCAGAGCCTGTTAGATCAACTGGCCACTAATTTATCTTTGATTGCTATGCACTCCGTA
>KM885151-Newcastle-disease-virus-strain-Du/CH/LJS/215/2011,-complete-genome_7625
GGGCAGGGTGATGACTGTCGGGAACTCTCACTACCTGTACCAGCGCGGGTCTTCTTATTACTCTCCTGCTATACTTTATC
>JQ979176-Newcastle-disease-virus-strain-pigeon/China/SDLC/2011,-complete-genome_14091
GATTGCTATGCACTCCGTAAGGGAGGGTGGAGTGGTGATCATCAAAGTACTGTATGTAATGGGATACTACTTTCATCTAC
>AM712239-African-swine-fever-virus-Benin-97/1-pathogenic-isolate,-complete-genome_135237
TGCGAATATCAGTAATCTCGTTCTTTTTTAAAACCTGGATAGGTGGGCGGATTTTAAATTTAAGGGCCTTTCCCTTGCTT
>JQ979176-Newcastle-disease-virus-strain-pigeon/China/SDLC/2011,-complete-genome_13542
ATTTACTCTTAGCGAGGTTCGCCCCGAACACACACTGCCGAACCCAGAAGAGGATTACTTAGTACGGTATTTGTTCAGAG
>AM712239-African-swine-fever-virus-Benin-97/1-pathogenic-isolate,-complete-genome_12749
TTTCTAAACTAGTTCCAAATGAATATTGGGCAATACATCTATTTTTCATCATTATGATTTTTATGGTATATATGTATGAA
>AF069903-Venezuelan-equine-encephalitis-virus-strain-71-180,-complete-genome_3660
TGCCCAAATATGACATAATATTTGTTAATGTGAGGACCCCATATAAATACCATCACTATCAGCAGTGTGAAGACCATGCC
>AY240883|A/chicken/FL/90348_4/2001|H7N2|4_1116
AGCACCCAGTCTGCAATAGATCAGATAACAGGCAAATTGAATCGTCTAATTGGCAAAACAAATCAGCAGTTTGAGTTGAT
>KU161025|A/duck/Jiangxi/S2443/2012|H4N6|2_427
TGGCCAACACTATAGAGGTATTCAGGTCGAACGGTCTAACAGCCAATGAGTCGGGGAGATTAATAGATTTCCTCAAGGAT
>KY005863|A/chicken/Anhui/MZ34/2016|H5N6|4_126
ACACATGCTCAAAACATACTAGAAAAGACACACAACGGGAAGCTCTGCGATCTGAATGGAGTGAAACCTCTGATTTTAAA
>AM712239-African-swine-fever-virus-Benin-97/1-pathogenic-isolate,-complete-genome_87474
GGCATGTTGGAAGCCTTCAAAAATAAAGAGCCCCTCCAAAAGATCATCTGCCAATAGAAGATGGATGTTGGTGTAAGCAT
>JX420158|A/chicken/Bac_Lieu/1214/2007|H5N1|4_189
CGGGAAGCTCTGTGATCTGGATGGAGTGAAGCCTCTAATTTTGAGAGATTGTAGTGTAGCTGGATGGCTTCTCGGAAACC
>KY284499|A/American_green_winged_teal/Missouri/15OS4865/2015|H12N5|4_1344
TCAGAAGACATTAGATGAGCATGACGCTAATGTGAGAAATCTACACGATAGAGTCAGAAGAATCCTAAAGGAAAATGCAA
>KU161026|A/duck/Jiangxi/S2443/2012|H4N6|3_1342
CGGAAGTATCCCATTGCAGGGCTACTGAATACATAGTGAAGGGGGTGTACATAAACACAGCCCTATTGAATGCATCCTGT
>KT220537|A/chicken/Egypt/F9514A/2014|H5N1|2_0
ATGGAAGTCAACCCGACTTTACTTTTCTTGAAAGTACCAGTGCAAAATGCTATAATTACCACATTTCCTTATACTGGAGA
>AM712239-African-swine-fever-virus-Benin-97/1-pathogenic-isolate,-complete-genome_87596
CTTCAGCAAGCATAGCTCCGTTCCGTTGTTTACTGTCCAATAGATTCGTAAGTTTTTTGTCCGCAACAGACACGACGGCT
>DQ076415-Crimean-Congo-hemorrhagic-fever-virus-strain-SPU128/81/7-segment-S,-complete-sequence_124
ATGGACTTGTGGACACCTTCACAAACTCCTATTCCTTTTGTGAGAGTGTTCCAAATTTGGACAAGTTTGTGTTCCAAATG
>KT022279|A/chicken/Guangxi/125C8/2012|H3N2|5_558
CTCCCGAGGAGATCTGGAGCTGCAGGTGCAGCAGTAAAGGGAGTCGGAACAATGGTGATGGAGCTAATTCGAATGATAAA
>KY131290|A/glaucous_winged_gull/Alaska/UGAI15_6732/2015|mixed|6_1240
ATTACTGGGCTGATAGAGAATGCTTCAACCCTTGCTTTTATGTGGAATTAATCAGAGGCAGGCCAAAAGAGAGTAGTGTA
>AF325528-Lumpy-skin-disease-virus-NI-2490-isolate-Neethling-2490,-complete-genome_101504
TAAAAATCAAAGTAATTATAGAAACCGACACGCATAAAATAGACATAATAATTTGTTTGTTATTACCTACCCCTCCGCTG
>CY181279|A/blue_winged_teal/Wisconsin/151/1978|H11N9|2_819
GGGCTTCCAGTTGGAGGCAATGAAAAGAAGGCTAAGCTGGCAAACGTTGTGAGAAAAATGATGACCAATTCACAAGACAC
>KF885675|A/duck/Moscow/4182/2010|H5N3|4_310
CAACCCAGTTAATGGCCTCTGCTACCCAGGGGACTTCAACGACTATGAAGAACTGAAACACCTATTGAGTAGTACAAATC
>KM885151-Newcastle-disease-virus-strain-Du/CH/LJS/215/2011,-complete-genome_8052
AGTATTGCTGAAATCTCTAATACACTATTTGGGGAGTTTAGAATAGTACCGCTACTGGTTGAGATCCTAAGAGATAAAGG
>KF570120-Epizootic-hemorrhagic-disease-virus-strain-C/cervidae/Texas/10-0235-1/2010-NS1-protein-(NS1)-gene,-complete-cds_1152
AAATTAACCGGAACCGAACATCTCGGCCGAGCAAGTGATCATTACTTTAAATATAATGCTACTACAGGGATGGAAGCGTT
>AM712239-African-swine-fever-virus-Benin-97/1-pathogenic-isolate,-complete-genome_135115
AATGAGTAAGCAGAGCTTGATGGCACTAATCTTTGTAAGGTTTAAACTTATGCCCAATTGGTCAGCAATTTTTTGTTGCT
>KJ200685|A/chicken/Guangxi/S4381/2010|H6N6|4_63
GGATATCATGCTAACAATTCAACAACGAAAGTAGATACTATACTCGAGAAGAACGTAACCGTCACACACTCGGTCGAACT
>AF325528-Lumpy-skin-disease-virus-NI-2490-isolate-Neethling-2490,-complete-genome_147986
GATAAGTAATAACGAAAAACTGTTAAAAAAACATACAAAATTATTTTACTATGGAAATATTTTAAAGAAAAACATAGAAA
>AF268065-Swine-vesicular-disease-virus-strain-NET/1/92,-complete-genome_122
TAAATGGTCATTAGACGGCTCAGTATGCCAACTGAGTCTCGATCAAGCACTTCTGTTACCCCGGACTGAGTACCAATAGG
>CY004015|A/blue_winged_teal/ALB/48/1978|H6N5|8_378
GAATGGACCAGGCGATCATGGATAAGAATATCATACTGAAAGCGAATTTCAGTGTGATTTTCGACCGGCTGGAGACACTG
>AM712239-African-swine-fever-virus-Benin-97/1-pathogenic-isolate,-complete-genome_162321
AATGCTGCCGTTTCGTAATAATTTAATTAAAAGTAAAAAAAAAAGGTATTGTTATAGTGATGGCAGATTTTAATTCTCCA
>AM712239-African-swine-fever-virus-Benin-97/1-pathogenic-isolate,-complete-genome_129808
TCGTAAATTTATCTTGGACTCCTCCGTTCTCGTTCGGCTCAAAAATCGTACGACCTTTCGGGTATCTGAACTTTGGAAAA
>AM712239-African-swine-fever-virus-Benin-97/1-pathogenic-isolate,-complete-genome_13359
GAAATATGCAATAAAGCGTAGAAAGAGAGTAATTTTTGGCATAAAAGGTTTTGAAGGTTTGATGAATGGCTAAATCGCAG
>GU186576|A/chicken/Mexico/31381_7/1994|H5N2|5_960
AGTCAAGTCTTCAGTCTCATCAGACCAAATGAGAATCCAGCACATAAAAGTCAACTGATATGGATGGCATGTCACTCTGC
>AM712239-African-swine-fever-virus-Benin-97/1-pathogenic-isolate,-complete-genome_124684
CACTGCAGTATCAACCGTTCGAACGTTATAAGCTCTATGCTGTTAGCAATTTCTTGCGCATATGTTTTATTTGTTTCCAC
>CY111593|A/rosy_billed_pochard/Argentina/CIP051_559/2007|H9N2|7_325
TCCATGGGGCCAAAGAAGTAGCGCTCAGTTACTCTACTGGTGCACTTGCCAGTTGCATGGGCCTTATATACAACAGAATG
>AM712239-African-swine-fever-virus-Benin-97/1-pathogenic-isolate,-complete-genome_73627
TTTAGAGTGAAAAGAAAGTCTATTAAACGTATGTTTTTTATATCATTAGACCCTTTAAGGGTAGAGTAGATTTCATCCAC
>JF965023|A/duck/Eastern_China/10/2009|H6N6|1_1116
ATTCTAAGGAAAGCAACCAGGAGACTGGTTCAACTGATAGTAAGTGGGAGAGACGAGCAATCAATCGCTGAGGCGATCAT
>AM712239-African-swine-fever-virus-Benin-97/1-pathogenic-isolate,-complete-genome_162870
ACAAATTGGATTTCCCTTTAAATCAGCTCAAGTATTTATTGCCGGCCCTAGAAAGGCTGTGATAAATATTCAGGAAGATG
>AM712239-African-swine-fever-virus-Benin-97/1-pathogenic-isolate,-complete-genome_99369
CGCTGCGTATCATTTTCATCGGTAAGAATAGGTTTGCTTTGGTGCGGCTTGTGCAAATCATGAATGTTGCATAGGAGAGG
>AM712239-African-swine-fever-virus-Benin-97/1-pathogenic-isolate,-complete-genome_101504
TGATTAATAAGGCGGTCTACTTGCTTTGTGCTAGGTTTAATACTTTTTTCACTATACTCGCTTTCAGCATAGTGGTTTTT
>AJ880277-Pigeon-paramyxovirus-1,-complete-genome_2318
CATCATCAACCTCTGGCCCAACAACACGGGAATCAGTCGAGTCGTGGAAACAACCAGGAAGGACCGCAGCACCAGGCCAA
>KJ789182-Suid-herpesvirus-1-strain-TJ,-complete-genome_33123
GCCGCGCGCTCTCGGGGGCGGCGGCCAGCGACGTCGGGGCCGCCAGCGGAGACCGCGGCGGCTGGGTCTGCGCCGGGGCC
>HM570058|A/Anas_platyrhynchos/Belgium/12827/2007|H3N8|4_567
TTTGACAAACTATACATCTGGGGAGTTCATCATCCGAGCACAAACCAAGAACAAACCAGCCTGTATGTTCAAGCCTCAGG
>JF965192|A/duck/Eastern_China/10/2009|H6N6|5_744
GGAAATGCTGAAATTGAAGATCTCGCCTTTCTGGCACGGTCTGCACTCATTCTGAGAGGGTCAGTAGCCCATAAGTCATG
>AB085828-Rabies-virus-genomic-RNA,-complete-genome,-strain:HEP-Flury_122
AGCCCGAGATTATCGTGGATCAATATGAGTACAAGTACCCTGCTATCAAAGATTTGAAAAAGCCTTGTATAACCCTAGGG
>AF325528-Lumpy-skin-disease-virus-NI-2490-isolate-Neethling-2490,-complete-genome_147925
ACATAAATAATGAAACAATTTTTCAACTTTGCTTTAATAAAAAATATATACCAATAAGTGTGATAAGTAATAACGAAAAA
>KM885151-Newcastle-disease-virus-strain-Du/CH/LJS/215/2011,-complete-genome_11285
GGAACGGGGACTGGGCCAGCTTATGTAATGATCCCTATTCGTTCAATTTTGAGTCAGTTGCCAGTCCAAGTATCGTCCTC
>AY562991-Newcastle-disease-virus-isolate-chicken/N.-Ireland/Ulster/67,-complete-genome_7442
TCCAGATGAGCAAGATTACCAGATCCGAATGGCTAAGTCTTCGTATAAGCCTGGGCGGTTTGGTGGGAAACGCGTACAGC
>AM712239-African-swine-fever-virus-Benin-97/1-pathogenic-isolate,-complete-genome_39345
TCTCATGCACAAAGTAAATACAGAGGCTGCAAATATAGATTTACCCAATTTGCTATCATATCACCTTCGAACTGCGGCGG
>KF006411|A/chicken/Jiangsu/RD5/2013|H10N9|1_496
AAGAAGCACAAGATGTTATCATGGAGGTTGTTTTTCCAAACGAAGTGGGAGCTAGGATATTGACATCAGAATCGCAATTG
>CY004272|A/Mallard/Alberta/206/1996|H6N8|2_1054
TCTCGAATAAAATGGCAAGGCTAGGGAAAGGATATATGTTCGAAAGCAAGAGCATGAAGCTTCGGACACAGATACCAGCA
>AM712239-African-swine-fever-virus-Benin-97/1-pathogenic-isolate,-complete-genome_163419
GTTCCACCTAAATGATGCCGCCACAGAATGCGGAAGCGGTATAGACCGACATGCAAGTCTTTTTGAAGGAATGATTTGGA
>AM712239-African-swine-fever-virus-Benin-97/1-pathogenic-isolate,-complete-genome_99735
CAGTCATATCCGTTGCGAGGAAACGTTTGAAGCTGACCATGGGCCCCCATCTGGGCCGTGCCCTGAATCGGAGCATCCTG
>AM712239-African-swine-fever-virus-Benin-97/1-pathogenic-isolate,-complete-genome_135054
CATCCTGCATTCCATTTGGTTGATTACGAGCCTCCATTTCTTTTTGCAAAAGGTTATTGCGAATGAGTAAGCAGAGCTTG
>CY005491|A/Duck/Nanchang/4_165/2000|H4N6|3_124
AATTCGCTGCAATATGCACACACTTAGAAGTCTGCTTCATGTATTCGGACTTCCACTTCATTGATGAACGGGGCGAATCA
>JQ993431-Newcastle-disease-virus-strain-pigeon/China/SDS/2011,-complete-genome_6100
AGCTTGGTTTTAGCATGCTATCTAATGTACAAACAAAAGGCACAGCAAAAGACTTTACTGTGGCTTGGGAACAATACCCT
>AM712239-African-swine-fever-virus-Benin-97/1-pathogenic-isolate,-complete-genome_39284
CTATTTTTGATGTTGCATTCGCCCATAAAAATTTATCCTTATACGTTTTAGGGTATGAACTTCTCATGCACAAAGTAAAT
>AF268065-Swine-vesicular-disease-virus-strain-NET/1/92,-complete-genome_183
CGGACTGAGTACCAATAGGCTGCTCACGCGGCTGAAGGGGAAACCGTTCGTTACCCGACCAACTACTTCGAGAAACCTAG
>CY004509|A/mallard/ALB/201/1998|H1N1|6_63
TGGTAATTGGAATAATAAGTCTGATGTTACAAATTGGAAATATAATCTCAATATGGGTTAGCCATTCAATTCAAACTGGG
>KX979732|A/mallard_duck/Netherlands/19/2007|H6N2|2_248
GGATAACGAGCCAAGCGGATATGCACAAACGGATTGCGTGCTGGAAGCAATGGCTTTCCTTGAAGAGTCCCACCCAGGGG
>AM712239-African-swine-fever-virus-Benin-97/1-pathogenic-isolate,-complete-genome_47397
CGAGTTTTGCCGCAGCGGCAGGCCATCTGCAGAATGGCCCTTCCACTTCGCCGCAGCTCCTGATAGCCCATATTGGCCGC
>JQ993431-Newcastle-disease-virus-strain-pigeon/China/SDS/2011,-complete-genome_5551
ACCTCATACTGTATAGAATCTGATCTGGATCTGTACTGTACAAGGATAGTGACATTCCCTATGTCTCCAGGAATTTATTC
>KX351722|A/American_wigeon/California/COL041/2014|H5N2|1_744
TGGGAGCAAATGTACACCCCAGGAGGAGAAGTGAGGAATGACGATGTTGACCAAAGCTTAATTATCGCTGCTCGGAACAT
>AY688948-West-Nile-virus-strain-Sarafend,-complete-genome_2196
ACACTCAGAGGAGCTCAACGACTTGCAGCTCTTGGAGACACTGCCTGGGATTTTGGATCAGTCGGAGGGGTTTTCACCTC
>KJ607171-Newcastle-disease-virus-strain-pf/CH/LHLJ/131047,-complete-genome_8662
CATCCTAGGTGTCTGGAAGATCTAGTGAGGCTAGATATTCCCGATTCAACAAACAAATTCAGAAGGATAGAGAAGAAGAT
>CY079230|A/avian/Japan/8KI0162/2008|H3N8|5_248
CAGTGCGGGGAAGGACCCGAAGAAAACTGGAGGTCCAATCTACAGAAGGCGAGACGGAAAATGGATAAGAGAGCTAATTC
>AY562991-Newcastle-disease-virus-isolate-chicken/N.-Ireland/Ulster/67,-complete-genome_8723
AGAAGATCCAAATTCACAACACAAGATATGGAGAACTGTTCACAAGGCTGTGCACGCATGTAGAGAGGAAATTGTTGGGG
>AY593762-Foot-and-mouth-disease-virus-A-isolate-a22iraq-95-iso95,-complete-genome_3904
TTTTGAACTTCGATTTGCTCAAGTTGGCAGGAGACGTTGAGTCCAACCCCGGGCCCTTCTTCTTCTCCGACGTTAGGTCA
>AM712239-African-swine-fever-virus-Benin-97/1-pathogenic-isolate,-complete-genome_163297
TTATGCATTGATACGGCTCACATCTGGTCTTCCGGTGTCAACATCTCCAGCTATAATGACGCGGGGCAATGGCTGCGCTC
>DQ064552|A/chicken/Guangxi/10/99|H9N2|1_248
CCAAACTCTTTGGAGCAAAACAAATGACGCTGGTTCAGACAGGGTAATGGTATCACCTCTGGCTGTAACGTGGTGGAACA
>AM712239-African-swine-fever-virus-Benin-97/1-pathogenic-isolate,-complete-genome_73566
CATGGGCATGGATAGATCGGGCAGCTTTGACTGCTCGGCGCGAACATGGTTCACAAAATCTTTTAGAGTGAAAAGAAAGT
>FJ784835|A/chicken/Hubei/2856/2007|H5N1|1_992
GAGGACGAGTGGGTCGTCCGTCAAAAGAGAAGAAGAAGTGCTCACAGGCAACCTCCAAACATTGAAAATAAGAGTGCATG
>AY687333-Foot-and-mouth-disease-virus---type-Asia-1-isolate-IND-321/01,-complete-genome_5429
AGGGGATGGTGCACGACTCCATCAAGGAGGAGCTCCGACCTCTCATTCAACAGACATCATTTGTGAAACGCGCTTTTAAG
>AM712239-African-swine-fever-virus-Benin-97/1-pathogenic-isolate,-complete-genome_99674
AGGTCTTCCAAAGGGATCTACAAGCGTGTAAACGGCGCCCTCTAAAGGTGTTTGGTTGTCCCAGTCATATCCGTTGCGAG
>AF325528-Lumpy-skin-disease-virus-NI-2490-isolate-Neethling-2490,-complete-genome_102236
TTACAAGGAAGACCGATGTATATAACATTACATCTATCTTGTGGATTTGGAAAAACAATAACCGCTTGTTATTTAATGTT
>JQ993431-Newcastle-disease-virus-strain-pigeon/China/SDS/2011,-complete-genome_6405
TAGATTTTAGCCATGGACCGTGCAGTCAGCAAAGTTGCGTTAGAGAATGAGGAAAGAGAAGCGAAGAGCACATGGCGCTT
>AM712239-African-swine-fever-virus-Benin-97/1-pathogenic-isolate,-complete-genome_73444
TGCGTCCCATTAATTAAAAAAATTTCTTTGCGTGTGCTAGGGCGAACACGTAATTCCTTTTTTTTTTCGCTCACGATGGG
>JN255882-Bluetongue-virus-4-strain-BTV-4IT(L)-segment-1,-complete-sequence_2232
TGATACAGCGGGAAGTTGGGAGGGAGCAGCCAGGGGTTCTGACTTTCTTGTCGGAGCAATACGTGGGGGACGACACACTG
>CY180914|A/blue_winged_teal/Wisconsin/156/1980|H3N2|2_1386
ATACAAGCAGGGGTAGATAGGTTCTATAGAACCTGCAAACTAGTCGGGATCAATATGAGCAAAAAGAAGTCTTACATAAA
>JN688863-Newcastle-disease-virus-isolate-Ch-ZJ-10-03,-complete-genome_8113
AGATCCTAAGAGATAAAGGGCGGTCAGAGGCAAGATCATCTTTGACCACCAAGGGACGCCCAGGCTGGAGTGATGACGTT
>DQ060053-Newcastle-disease-virus,-complete-genome_488
AGAGAGCACAGAGATTCGCGATGATAGCAGGGTCTCTCCCTCGGGCATGCAGTAATGGCACCCCGTTCGTCACAGCCGGG
>CY015078|A/chicken/Pennsylvania/1/1983|H5N2|3_124
AATTCGCTGCGATATGCACGCACCTGGAAGTGTGTTTCATGTATTCAGACTTCCATTTCATTGATGAACGGGGTGATTCG
>MG280572|A/common_goldeneye/Wisconsin/16OS4100/2016|H10N1|3_1302
GAAATAGGAGAGGACGTTGCCCCGATCGAACACATTGCAAGTATGAGGAGGAACTACTTTACAGCTGAAGTGTCTCATTG
>AM712239-African-swine-fever-virus-Benin-97/1-pathogenic-isolate,-complete-genome_47946
TGGGCCTCCAGCCAGGGATGAACCGCCACGTAAAATCCTGCGCACATGCTATATCAAATTGCAGTTTCTTAATAACTGTA
>KR817101-Zaire-ebolavirus-isolate-Ebola-virus/H.sapiens-wt/GIN/2015/Makona-EM_004494,-partial-genome_14274
GGGTTATCCTTCTTGAATCCTGAGAAATGTTTCTACCGGAATCTAGGAGATTTTTTTACCTCAGGTTTATTCCAGTTAAA
>AF069903-Venezuelan-equine-encephalitis-virus-strain-71-180,-complete-genome_4941
GTGTGCAGAAGATCCAATGCTCCCAGCCTATATTGTTCTCACCGAAAGTGCCTGCGTATATTCATCCAAGGAAGTATCTC
>CY126103|A/duck/El_Fayoum/CAI1/2010|H5N1|1_1197
GCTGAGGCAATCATTGTAGCAATGGTGTTTTCACAGGAGGATTGCATGATAAAAGCAGTCCGAGGCGATTTGAATTTTGT
>CY144635|A/ruddy_turnstone/New_Jersey/1321394/2005|H3N6|4_1240
TCATCAGATTGAAAAGGAATTCTCTGAAGTGGAAGGGAGAATCCAGGACCTTGAGAAATATGTAGAAGACACTAAGATAG
>AM712239-African-swine-fever-virus-Benin-97/1-pathogenic-isolate,-complete-genome_87291
GGAGGCCAAGCGGTTTTGCCATTGGTGGAAGGGGTTCAATCCTACAATGGCCAGCTCGTTTAAAATATCTTCGCGGCGCG
>KF258189|A/duck/Egypt/S6419C/2012|H5N1|4_1152
CTGCAGACAAAGAATCCACTCAAAAGGCAATAGATGGAGTCACCAATAAGGTTAATTCGATCATTGACAAAATGAACACT
>AM712239-African-swine-fever-virus-Benin-97/1-pathogenic-isolate,-complete-genome_100589
ACGCAATGTTGTACAGTGTTGTATATATGTCTTGTAAGCATTTGTTGTAGAGTAATAAGTAAAAGATAAATAAAAATGAC
>KP939833-African-horse-sickness-virus-6-isolate-AHSV-6_63_09-segment-3,-complete-sequence_806
TTCAGACGCGCTGATACTATTTGGATAATATCGCAAAGGTTGCCGATTAATGCTAATGTAATTTGGAATGTTCCAAGATG
>CY016131|A/black_duck/Ohio/307/1987|H6N2|1_1764
CCAAAGCAGCCAGAGGTCAATACAGCGGATTCGTAAGAACACTGTTCCAACAGATGCGGGATGTGCTTGGAACGTTTGAC
>AY593754-Foot-and-mouth-disease-virus-A-isolate-a14-spain-iso39,-complete-genome_5002
TCAACAGTAAGGTCATCATTGCAACCACCAACCTGTACTCGGGCTTCACCCCGAGGACTATGGTGTGCCCTGACGCCCTG
>FJ436302-Newcastle-disease-virus-strain-F48E8,-complete-genome_7869
CGAGGGGTATTCGGGACAATGCTTGATGATAAACAAGCAAGACTCAACCCTGTATCTGCAGTATTTGATAACATATCTCG
>KX979196|A/gadwall_duck/Netherlands/2/2006|H9N2|6_384
GTCGTGCAGCCCCGATAAGTGTTATCAGTTTGCACTTGGGCAGGGAACCACGCTGGACAACAAACACTCAAATGGCACAA
>AF325528-Lumpy-skin-disease-virus-NI-2490-isolate-Neethling-2490,-complete-genome_100345
CCGATAATATTTTTATTTTTACTACAATCAGATATTAGATCAATTTTAGAGTTCTCTAAAGTCAATGAATTAATATTTAT
>DQ060053-Newcastle-disease-virus,-complete-genome_3416
TCCAGCGCCTTGACTCGTGGACTGATAGTAAAGAAGATTCAGTATTCATCACCACCTATGGATTCATCTTTCAGGTTGGG
>AB450614|A/chicken/Phichit/NIAH606988/2006|H5N1|6_1270
CTTTTTGTGGTGTAGATAGTGACACTGTGGGTTGGTCCTGGCCAGACGGTGCTGAGTTGCCATTCATCATTGACAAGTAG
>A16790-Long-open-reading-frame-encoding-a-polypeptide-which-can-be-used-for-the-detection-of-hog-cholera-virus-infection_8113
CCAGTGAGCAAAAAAGAACACTACTTATGAAAGTCTTTGTGAAAAACTTCTTAGACCAGGCCGCCACCGACGAACTAGTC
>KU160803|A/chicken/Guangdong/S1010/2010|H4N8|4_756
GGAGACCTAATAGTCTTCAACACAATAGGAAACCTAATTGCCCCAAGAGGACATTACAAACTAAACAATCAGAAAAAGAG
>CY005611|A/chicken/Hong_Kong/17/1977|H6N1|2_806
CATCTGTGAGAAACTTGAACAATCTGGGCTCCCAGTCGGGGGGAATGAAAAGAAAGCTAAATTGGCAAATGTTGTGAGAA
>CY016131|A/black_duck/Ohio/307/1987|H6N2|1_1134
GAAAGGCAACCAGAAGATTGATCCAGCTGATAGTAAGTGGGAGGGACGAGCAGTCAATTGCTGAAGCGATAATTGTGGCC
>KP185889|A/ck/Guizhou/6/2011|H9N2|2_1178
GCCACTACTGATAGATGGCACAGCCTCATTGAGTCCTGGAATGATGATGGGCATGTTCAACATGTTGAGTACAGTCTTGG
>AM712239-African-swine-fever-virus-Benin-97/1-pathogenic-isolate,-complete-genome_62586
TCCGTTGATAAATACGCGCGCTAGGCCCTTTCGTACAATGTCCTTGTTGGAAACATCGGCTAACTGTTGAATGGCCGGAT
>AM712239-African-swine-fever-virus-Benin-97/1-pathogenic-isolate,-complete-genome_95648
AACTCTAGGTCGGGCTTTTCTGGGTAGATGCTTTCCGTAGCGGCCCGCAACTCTTCGTAATTATCCTCAATGTAATAATT
>GU052208|A/duck/England/1/1956|H11N6|2_252
GGATATGCACAGACAGACTGCGTCCTGGAAGCCATGGCCTTCCTTGAAGAATCCCACCCAGGAATCTTTGAAAACTCGTG
>AF268065-Swine-vesicular-disease-virus-strain-NET/1/92,-complete-genome_427
CTATTGAGCTAGTTGGTAGTCCTCCGGCCCCTGAATGCGGCTAATCCTAACTGTGGAGCAGATACCCACGCACCAGTGGG
>CY032902|A/American_wigeon/California/HKWF295/2007|H6N5|6_576
AATGGTTGGCAGTAGGGATAAGTGGTGCAGATGACGATGCATATGCAGTAATCCACTATGGAGGAATGCCAACAGATGTG
>KY415854|A/chicken/Ganzhou/GZ157/2016|H3N2|2_1860
CAGGGCAGACTGTGTAATCCTCTGAATCCATTTGTCAGTCATAAGGAGATTGAGTCTGTCAACAATGCTGTAGTAATGCC
>AM712239-African-swine-fever-virus-Benin-97/1-pathogenic-isolate,-complete-genome_100955
TAGGCGGTGAAAGGGTCCTCAGGCCCCTTCTGTAAAAGATTATAGAGATCTTCGGACGCTTTATGTTTCGTGCGAATTAA
>AB524405-Newcastle-disease-virus-genomic-RNA,-complete-genome,-isolate:-Goose/Alaska/415/91_13054
AGAGTAGTCTCAGGGCTGTACGCAGGGAACAAGTATGATTTGCTTTTCCCTTCTGTCCTAGATGACAACCTGAATGAGAA
>AM712239-African-swine-fever-virus-Benin-97/1-pathogenic-isolate,-complete-genome_101016
TATGTTTCGTGCGAATTAAGGCGGGATATAACAAAAGAGAGGGCCCCAGTTCCAAACAAATTTTACTTAGCGGGCTCATA
>AF325528-Lumpy-skin-disease-virus-NI-2490-isolate-Neethling-2490,-complete-genome_99674
CCGCAAGTAAAATTATTCCACCAATAAGTGCTGTACTAAAATAGTTACTAATCATACCCATTATGTCCATTTAACTAACA
>KM244097|A/chicken/Delaware/10851/2014|H7N7|1_310
CAACAACTAGTACAGTTCATTACCCGAAGATATATAAAACTTATTTCGAAAAAGTCGAAAGGTTAAAACACGGGACCTTT
>CY046150|A/duck/France/06436/2006|H5N3|4_620
CGGCAGAGCAGACGAAGCTCTATCAAAACCCAACCACTTACGTTTCAGTTGGAACATCAACACTGAACCAGAGGTCGGTA
>GU052204|A/duck/England/1/1956|H11N6|7_264
GAACGGGAATGGAGACCCAAACAACATGGATAGGGCAGTCAAACTATATAGGAAGCTGAAGAGAGAGATAACATTCCATG
>JF443166-Bluetongue-virus-9-isolate-BBF-segment-1,-complete-sequence_3224
ACATCCTACGCCAAGCTGTTTGATGTATATTTTGAAGGTGAATTAGACAGCGCACCTTATATGTTCCCCGACCAGAATTT
>CY149614|A/common_eider/Maine/505/2011|H12N5|6_806
TCATTTCAAGGAGGCCACATTGAAGAGTGCTCTTGCTACCCCAATTCAGGTAAAGTGGAGTGCGTTTGCAGAGATAATTG
>AF325528-Lumpy-skin-disease-virus-NI-2490-isolate-Neethling-2490,-complete-genome_99491
ATCTACCACCATCTATCAAAACCTTATTAGGAGAACAATATTTGCCCCATGCGGAATAAATAAGCATGCCTATAGTCATC
>AB605247-Newcastle-disease-virus-RNA,-segment:-1,-strain:-NDV/Bali-1/07,-nearly-complete-sequence_183
GGAGTACTTTAAAAGTTGAGGTCCCAGTATTTACCCTTAACAGTGATGATCCAGAGGATAGATGGAATTTCGCGGTATTC
>AF268065-Swine-vesicular-disease-virus-strain-NET/1/92,-complete-genome_305
CAGTGTAGATCAGGCCGATGAGTCACCGCAAACCCCACGGGCGACTGTGGCGGTGGCTGCGCTGGCGGCCTGCCCATGGG
>A16790-Long-open-reading-frame-encoding-a-polypeptide-which-can-be-used-for-the-detection-of-hog-cholera-virus-infection_7320
GCTCCGAATGCCATCAAGACGGAGGGGAAGGAAACTGAATTGAAGGAGCTGGCTCAGGGGGATGTGCAGAGATGTGTGGA
>CY149614|A/common_eider/Maine/505/2011|H12N5|6_62
GTATTCAACATACTGCTTCATGTTGCATCAATAGTCATAGGAATAATATCAGTGACAAGAGAAAGCAGCACATCACCACC
>AM712239-African-swine-fever-virus-Benin-97/1-pathogenic-isolate,-complete-genome_165493
AACCATACTTCCTTTTAGCGGTAAAGCGGGTCAGCGAAAAACTCAACAAAAGGCAGCGACATTCATTTTACGAGGTATTG
>CY184012|A/mallard/Sweden/366/2002|H11N9|3_1764
CTCCTTCAATCCCTTCAACAGATCGAGAGCATGATTGAGGCTGAGTCTTCTGTCAAAGAGAAAGACATGACCAAAGAATT
>DQ011154-Monkeypox-virus-strain-Congo_2003_358,-complete-genome_170800
TTTTTATAGAGTGTGGGGTAGTGTTACGGATATCTGATATCTAATATTAATATTAGACTATCTCTATCGCGCTACACGAC
>CY117200|A/Duck/Nanchang/2_0485/2000|H2N9|3_504
GAAGAGAGCAGAGCCCGAATCAAAACCAGGCTGTTCACTATAAGGCAGGAAATGGCCAGCAGGGGTCTATGGGATTCCTT
>AF268065-Swine-vesicular-disease-virus-strain-NET/1/92,-complete-genome_488
ATACCCACGCACCAGTGGGCAGTCTGTCGTAATGGGCAACTCCGCAGCGGAACCGACTACTTTGGGTGTCCGTGTTTCTT
>AM712239-African-swine-fever-virus-Benin-97/1-pathogenic-isolate,-complete-genome_113826
TCTTGTGCCGTATAGTAGTTTAAACTCGGGGGAGCCGCTTTCAAGGTTTGGGTAAAGAAGAGGATCATATACCTCATTAT
>KX014884|A/duck/France/150236/2015|H5N9|2_558
AGAAAGAGAAGAGTGAGGGACAACATGACCAAGAAAATGGTCACACAAAGAACGATAGGGAAGAAGAAACAGAGACTAAA
>AM712239-African-swine-fever-virus-Benin-97/1-pathogenic-isolate,-complete-genome_86803
GGTATATCGGGAATCATGTTGATTAAGGTTGTTTCGGGAAACTTAATCATCTGACTAGGCTTCATTTTCAACTCTTTAAA
>JX399148-Bluetongue-virus-isolate-K23/08-segment-1,-complete-sequence_1922
ATTTCGGATACGGGGAAGGTAGAGTAGCGAATACGTTGTGGAATGGGAAACGCCGATTATTTAGGACGACATTCGATGCC
>AM712239-African-swine-fever-virus-Benin-97/1-pathogenic-isolate,-complete-genome_101138
ATTTTAAAGAGCTTTATCATAAAAGTGTTGTGCAGGCCGGTGTAGTCTGGCCTATAGTTAAGGAAGGGGATTTCTCTGGT
>AM712239-African-swine-fever-virus-Benin-97/1-pathogenic-isolate,-complete-genome_100345
CTTTTCCTCCGGCGACCCTTTGGCCAGTCAGCGCGACATATACTATGCCATCATAAAAAGCCTCGAGGAGCGCGGGTTTA
>AM712239-African-swine-fever-virus-Benin-97/1-pathogenic-isolate,-complete-genome_165371
AAGAAACTGGGATGACATTGAATATTTGACGGACGTTGTAGACGATAAGCAGACTCTACATTACGCGGCAAATTTGCTGA
>CY133440|A/mallard/Iowa/10OS2692/2010|H4N2|4_1260
AAGAATCCAAGACCTGGAGAAATATGTTGAAGACACAAAGATAGACCTATGGTCTTACAATGCTGAATTGCTGGTGGCAT
>CY015443|A/black_duck/Ohio/95/1993|H1N1|4_682
AGTATAACCGAAGATTCACCCCAGAGATAGCAGCTAGACCCAAAGTTAGAGGACAGGCAGGCAGAATGAACTACTATTGG
>AF325528-Lumpy-skin-disease-virus-NI-2490-isolate-Neethling-2490,-complete-genome_101016
TATCATAGATCCTGGTCTAAAACTAAATGATCTACACGAATCCCCCTTAACCAAAATGTACTTTTTTGATATTTCGTCAG
>CY043973|A/mallard/Alaska/7MP1028/2007|H4N8|3_1647
TTGAGGACTGCGATAGGCCAAGTGTCACGGCCCATGTTCTTATATGTGAGAACTAACGGAACCTCCAAGATCAAGATGAA
>AM712239-African-swine-fever-virus-Benin-97/1-pathogenic-isolate,-complete-genome_123159
ATTCAATAAAAAGTACACACTTTCGTTCTCCGCAGACTTTTACAGAAAAAGAAAGACCCTTTATGCGAATGTTGGGCAGG
>CY144802|A/ruddy_turnstone/New_Jersey/AI00_1143/2000|H10N4|1_1449
AGGGTTAGCAAAATGGGAGTAGATGAATATTCCAGTACGGAGAGAGTGGTGGTGAGCATTGACCGATTTTTGAGGGTTCG
>AM712239-African-swine-fever-virus-Benin-97/1-pathogenic-isolate,-complete-genome_129686
TGCCGGGAAAAAATTTTGCCGTCGGAAAATCTTTACTTCAAAAAACAGCCTCTCATGTTTTTTAAGTTTTCAGAGCCTGC
>MF147818|A/mallard_duck/Netherlands/51/2008|H3N2|2_62
AGCGCAAAATGCTATAAGCACTACATTCCCTTACACTGGGGATCCCCCATACAGCCATGGAACAGGAACAGGGTACACCA
>AM712239-African-swine-fever-virus-Benin-97/1-pathogenic-isolate,-complete-genome_165188
GGAAACATTTTTAGTCTGTTTATTTCACAATGCTGATGGTTTACATCAACAGATTCAGGAAATTTTGTATTTATTGCGGA
>JQ086253-Bluetongue-virus-20-strain-CSIRO19-segment-3,-complete-sequence_2604
TTGGACAAATCTTAGCTGTACTGAATAGAAGATTTGTCGCATATAAAGGTAAAATGAGAATTATGGACATTACGCAATCG
>AM712239-African-swine-fever-virus-Benin-97/1-pathogenic-isolate,-complete-genome_128222
TTGGGGGAAAGCTCGGCATATTCCACGGTAAGCTCTTTTCCATAAAGATGTTTTTTAAATAAGGCGGGCGTGAGTTTTTG
>AM712239-African-swine-fever-virus-Benin-97/1-pathogenic-isolate,-complete-genome_113887
GGATCATATACCTCATTATTCTCTATTCTTAGGTCACGCAAATAATAGAGCGAAAGTGAAAATGGCATAAGAGGCTCCTT
>AM712239-African-swine-fever-virus-Benin-97/1-pathogenic-isolate,-complete-genome_165127
AATACCACATGCATTAATGAAAAAAACTTTTAAATTTTTGTTTTAATATTTGCATGAAAATGGAAACATTTTTAGTCTGT
>AM712239-African-swine-fever-virus-Benin-97/1-pathogenic-isolate,-complete-genome_165249
ATTTTGTATTTATTGCGGATGCATATTTATGAGACAAATCTTTACTTAAAGCAGGAACTATCACGGCTTATATATCCAAA
>DQ076414-Crimean-Congo-hemorrhagic-fever-virus-strain-SPU128/81/7-L-protein-gene,-complete-cds_1891
AGCATGCACTCCGGTTGAAAGGGACTGCATACGAAGGTCTGTTTGCAAACTGTTACGGCTGGCAATACATTCCAGAAGAT
>DQ989314-Foot-and-mouth-disease-virus---type-Asia-1-isolate-IND-354-01,-complete-genome_1263
AGATGGAATTCACACTTTACAACGGTGAGAAAAAGACCTTCTATTCTAGGCCCAACAACCACGACAATTGTTGGTTGAAC
>AM712239-African-swine-fever-virus-Benin-97/1-pathogenic-isolate,-complete-genome_87413
CGCACCATTCGCGAAGATGTTTAGCTACATTATTAACCTTATTATTGATAAAGTATACGATGGCATGTTGGAAGCCTTCA
>CY015448|A/black_duck/Ohio/95/1993|H1N1|3_882
TGAAGATCCGAGCCATGAGGGGGAGGGAATACCGCTATACGATGCAATCAAATGCATGAAGACATTTTTCGGCTGGAAAG
>FJ196588-African-horsesickness-virus-isolate-HS-02/07-non-structural-protein-NS1-gene,-complete-cds_992
CATCTGCAACCAGAATCGATTTTAGTCTTCATGCATAAAAAGCTTACATGTCAGGTATGTTTTATGGTTGACCTTGCTAT
>AF325528-Lumpy-skin-disease-virus-NI-2490-isolate-Neethling-2490,-complete-genome_68564
AAACATTAGAAGAAATACGAGCACATGTAAGGTCGACAACTGAAAATATGGATAAGGTAGCGGACGAAATCTTTCCGAGT
>AY823299-Venezuelan-equine-encephalitis-virus-strain-MX01-22,-complete-genome_11224
CCGCATGGACGTGGTTAACATCCTTACTGGGAGGGTCAGCTATAATTATAATAATTGGACTGGTGTTAGCCACTGTTGTG
>AF325528-Lumpy-skin-disease-virus-NI-2490-isolate-Neethling-2490,-complete-genome_99308
ATATTCCATAAACTATTAGTCCTATTACTACGACACAAATGATGACTAAAAATATATCACCAATCATTATTTATGTACTA
>CY016126|A/black_duck/Ohio/307/1987|H6N2|6_1178
AGTCACAGACCAATAGACAAGTCATAGTTGATAATAACAACTGGTCTGGTTATTCTGGTATTTTCTCAGTTGAAAGAAAA
>AF317203-West-Nile-virus-VLG-4-polyprotein-precursor,-gene,-complete-cds_4026
GTTGATGGTCGGAATAGGCAGTTTGATCAGGGAGAAGAGAAGTGCAGCTGCAAAGAAGAAAGGAGCAAGTCTGTTATGCT
>AB605247-Newcastle-disease-virus-RNA,-segment:-1,-strain:-NDV/Bali-1/07,-nearly-complete-sequence_549
TTGAAGATGATGCACCAGAAGATATCACCGACACTCTGGACAGAATCCTATCTATCCAAGCTCAGGTATGGGTCACAGTA
>CY094444|A/cinnamon_teal/California/HKWF1111C/2007|H5N7|1_1827
GATGTGCTTGGGACATTTGACACTATTCAGATAATAAAACTTCTCCCCTTTGCTGCTGCTCCCCCAGAACAAAGTAGGAT
>CY016126|A/black_duck/Ohio/307/1987|H6N2|6_1054
GGAGTGAAAGGGTGGGCTTTCGATAATGGAAATGATGTATGGATGGGAAGAACAATCAGTAAAGGTTCGCGCTCAGGCTA
>KX979589|A/barnacle_goose/Netherlands/1/2006|H1N1|4_1449
ATGCCAAAGAAATTGGGAATGGATGCTTCGAGTTCTACCACAAATGTGATGATGAGTGCATGGAGAGCGTGAAGAACGGC
>JQ979176-Newcastle-disease-virus-strain-pigeon/China/SDLC/2011,-complete-genome_7503
CGATTCGGTGGAAAGCGTGTACAGCAAGCCATCTTATCTATCAAAGTGTCGGCATCTTTGGGTGAAGACCCGGTGCTGAC
>CY128950|A/American_black_duck/New_Brunswick/03451/2009|H3N9|4_930
CCAATGACAAGCCCTTTCAGAATGTAAACAAAATCACTTACGGAGCATGTCCTAAGTATGTCAAACAAAGCACTTTAAAA
>AF325528-Lumpy-skin-disease-virus-NI-2490-isolate-Neethling-2490,-complete-genome_100589
TGTTTCCTTTATTCTTATTACAGTAACTTAATAATGCTATATCTCCAAATGTAAAAAAATTAGGTCTTACAACCCTAATA
>KM189912-Suid-herpesvirus-1-strain-HNX,-complete-genome_140544
GGGCTCGGCGGCGGAGGATCGTCCCGGTCCCCTTCTCCTCCTCCTCCTCCTCCCGCGGTCCCCCGGTCCCCTTCTCCTCC
>KM885151-Newcastle-disease-virus-strain-Du/CH/LJS/215/2011,-complete-genome_7259
ACAGTACCATGAGAGAGATTTGGACGTTCGCACTCTCTTTGGGGATTGGGTAGCTAACTACCCTGGGGTTGGTGGTGGAT
>AF448535-Venezuelan-equine-encephalitis-virus-strain-CPA152-nonstructural-polyprotein-and-structural-polyprotein-genes,-complete-cds_9455
CCTAACCACGAGGCAGCTGGATGGAGAACCAGCTTACACCCACGAACTTATAACCCACCCTGTGGTGAGAAACTTCTCAG
>AJ849636-Peste-des-petits-ruminants-virus-complete-genome_9089
ATAACAGATGAAGAAGTCCATACGAGAGGGCTGACCGGTATAGAGGTAACATGTAATCCAGTCTGAGCAGAGCTACGACC
>AY593751-Foot-and-mouth-disease-virus-A-isolate-a10holland-iso82,-complete-genome_6893
TGCACAGCGTGCTGGGTACGGCAAATGCCCCATTGAGCATCTACGAGGCAATCAAGGGCGTTGATGGACTCGACGCCATG
>DQ064520|A/chicken/Guangdong/4/00|H9N2|2_558
ATGGAAATAACGACACATTTCCAGAGAAAGAGAAGAGTAAGAGACAACATGACCAAAAACATGGTCACACAAAGCACCAT
>AM712239-African-swine-fever-virus-Benin-97/1-pathogenic-isolate,-complete-genome_95831
TGTTTAATGCTTTGATGAAGTTCTATATTTTGTAATATGTGGGCTGCTGCCCTATAGCCCTGTGGGGTTTGGGTAATTGC
>AM712239-African-swine-fever-virus-Benin-97/1-pathogenic-isolate,-complete-genome_124562
CCTCCGGGGGCTGTAGTAGAGGATGGTTTTCCAGAAAATCCGTCATCCATTCCACATCACTTGCAAAATCGGGGTACATC
>AF325528-Lumpy-skin-disease-virus-NI-2490-isolate-Neethling-2490,-complete-genome_100833
GTTATTTAACTTTTTAGGACAGTTTCCAATACTAGGATTTGTACAACATTTTATAATATCATCATCATTAATAAAATAAT
>KU161003|A/duck/Jiangsu/S2447/2011|H4N6|4_1260
CAAGACCTGGAGAAGTATGTTGAAGACACAAAGATTGATCTATGGTCATATAATGCAGAACTATTAGTTGCTCTGGAAAA
>JQ796729-African-horsesickness-virus-strain-HS32/62-segment-6,-complete-sequence_496
GAGATAGGGAAAGATCAGTCAGAACGCATTACAAAGCTATATCGCGCGTTACAAACAGAGGAAGATTTGCGGACACGAGA
>AB605247-Newcastle-disease-virus-RNA,-segment:-1,-strain:-NDV/Bali-1/07,-nearly-complete-sequence_14274
TGCATGAAGTAGTAAGGATGGCAAAAACTCTAATACAACGACACGGTACACTTCTATCCAAATCAGATGAAATTACATTG
>CY133478|A/gadwall/Iowa/10OS2753/2010|H3N8|2_1984
TTGCCACCACGCACTCCTGGATCCCTAAGAGGAACCGCTCTATCCTCAATACAAGCCAAAGGGGAATACTTGAAGATGAA
>CY015445|A/black_duck/Ohio/95/1993|H1N1|6_455
GGACAGAAGCCCCTATAGAACCTTAATGAGCTGTCCTGTTGGTGAAGCCCCCTCTCCATACAATTCAAGGTTTGAGTCAG
>AJ849636-Peste-des-petits-ruminants-virus-complete-genome_8967
CATCATCTTACTTCTACCCAGTTCGGCTGAACTTCAAAGGCAATCCTCTCTCTCTGAGGATAGAGTGTTTCCCTTGGCGT
>CY178729|A/common_murre/Alaska/180/1976|H1N6|6_128
AGATGTGAACATTCCAAACGTGAACGGGACCAATTCAACAACAATAATAATCAACAATGATACTCAGAATAATTACACAA
>CY178527|A/blue_winged_teal/Wisconsin/377/1982|H6N1|4_384
TACAAAGATTTGAAATGTTTCCAAAGAGCACGTGGACCGGAGTGGACACCAATAGTGGAGTTACGAGCGCTTGCCCCTAC
>AB569521|A/goose/Zambia/07/2008|H4N6|6_315
CTGTCGAAAGACAATGCAATAAGAATAGGGGAGGAAGCTCATATACTAGTCACAAGGGAGCCCTACTTGTCCTGCGACCC
>JX040485-Foot-and-mouth-disease-virus---type-O-isolate-BUL/1/2010,-complete-genome_5308
TGATTGAACGGGTCGAGCTCCATGAGAAAGTATCGAGCCACCCGATCTTCAAGCAGATCTCAATTCCCTCCCAAAAATCT
>CY004748|A/blue_winged_teal/ALB/243/1977|H4N6|2_1116
CGAACACAGATACCAGCAGAAATGCTAGCAAGTATTGACCTGAAATATTTCAATGAATCAACAAGAAAGAAGATCGAGAA
>KJ000698|A/chicken/Fujian/01/2009|H9N2|4_930
TTTGGAAACTGCTCGAAATATGTTGGAGTAAAGAGTCTCAAACTTGCAGTTGGTCTGAGGAATGTTCCTTCTAGATCTAG
>AY562990-Newcastle-disease-virus-isolate-mixed-species/U.S./Largo/71,-complete-genome_6893
CCTGAATTTTATCCCGGCGCCTACTACAGGATCAGGCTGCACTCGGATACCCTCATTCGACATGAGCGCTACCCACTACT
>KJ643752|A/chicken/Bangladesh/18301/2012|H9N2|1_2046
ACAGCAGGAGTGGAATCTGCAGTATTGAGAGGATTCTTAATTCTAGGAAAGGAAGACAAAAGATACGGGCCGTCATTGAG
>GU186463|A/duck/LA/B174/1986|H8N4|3_819
TTACCTGATGGGCTTCCTTGCTCTCAGCGGTCAAAGTTCTTGCTGATGGATGCCTTGAAACTAAGCATCGAAGACCCAAG
>BK001744-TPA_exp:-Suid-herpesvirus-1,-complete-genome_100650
AGGGGAGAGGGATGCACGGGGGTGGGGGTCCCCGCCCCCTCTCTCTGATTCCAAGACGGTGATTGTCTCCGTCTCCGGCT
>KU289944|A/blue_winged_teal/Texas/A00463679/2010|H7N3|7_576
TACGGCTAAGGCTATGGAACAAATGGCAGGGTCAAGTGAGCAGGCAGCAGAGGCCATGGAGGTTGCCAGTCAGGCTAGAC
>KT220536|A/chicken/Egypt/F9514A/2014|H5N1|1_976
TGAGGATAAGTTCATCCTTTAGCTTTGGAGGCTTCACCTTTAAAAGAACAAGTGGATCATCCGTCACGAAGGAAGAGGAA
>GQ122395|A/chicken/Central_Java/UT3091/2005|H5N1|4_441
AGCTCAGCATGTCCATACCTGGGAACGCCCTCCTTTTTTAGAAATGTGGTATGGCTTATCAAAAAGAACAGTACATACCC
>APHA12CDR-Foot-&-mouth-disease-virus-A12;-L,-P2,-and-P3-polypeptide-coding-region_1281
TAATCAACAACTACTACATGCAACAGTACCAGAACTCCATGGACACACAGCTTGGTGACAACGCCATCAGCGGAGGCTCC
>HM229661-Foot-and-mouth-disease-virus---type-O-isolate-HKN/20/2010,-complete-genome_5385
CCATGACTCCATCAAGGAAGAGCTCCGACCCCTCATCCAACAGACATCATTTGTCAAGCGCGCCTTCAAGCGCCTGAAGG
>AM712239-African-swine-fever-virus-Benin-97/1-pathogenic-isolate,-complete-genome_160613
AACGCTGTTGCAGTTGAAATTTTGGTATAGGTCGGAAATATTGCCCGAGCCTTCGTATTCTGCAATGTTCTGACATATGG
>JX040485-Foot-and-mouth-disease-virus---type-O-isolate-BUL/1/2010,-complete-genome_6833
TGAAGTCATCTTATCCAAACACAAGGGAGACACCAAAATGTCTGAGGAGGACAAAGCGCTATTCCGCCGCTGTGCTGCTG
>JX465642|A/aquatic_bird/Korea/CN5/2009|H6N5|6_1008
CTGGCTCATGCACCAATGCAGTTGGGGGAAGTGGAACAAATAATTATGGAGTAAAGGGATTTGGTTTTAGGCAAGGGACC
>KC981239-Suid-herpesvirus-1-strain-BJ/YT-genome_99277
AAGAGGGGACGGGGGGGAGAAGAAGAAACGGGGAAGCGGGGGGGGAAGGAACAGACGGGGAAGGGGGGGGAAAGGGAAAC
>KX979107|A/barnacle_goose/Netherlands/1/2011|H6N8|4_620
AATGAACAAAACACTCTGTATGGCTCTGGTGACAGGTATGTTAGGATGGGAACTGAAAGCATGAACTTCGCCAAGAGTCC
>CY140564|A/mallard/Minnesota/Sg_01034/2008|H11N2|3_1260
TTGACCGATTCAAGCTGGATGGAACTTGATGAGATAGGAGAAGATGTTGCCCCAATCGAACACATTGCAAGCATGAGGAG
>KJ643755|A/chicken/Bangladesh/18301/2012|H9N2|4_806
AGGAGAGAGCCATGGGAGAATCCTGAAGACTAATCTGAACAGCGGTAATTGCGTAGTTCAATGTCAGACTGAAAAGGGTG
>LC121385|A/duck/Mongolia/518/2015|H10N3|1_682
AGTAGCTGGCGGAACAAGCAGCGTATATATCGAGGTATTGCATTTGACTCAAGGAACCTGCTGGGAACAAATGTACACAC
>AY935489-Newcastle-disease-virus-isolate-01-1108,-complete-genome_7442
TCCAGATGAGCAAGATTATCAGATTCAAATGGCTAAGTCTTCATATAAGCCTGGGCGGTTTAGAGGGAAACGCATACAGC
>HQ113233-Foot-and-mouth-disease-virus---type-Asia-1-isolate-Asia1/BAM/AFG/L-590/2009-polyprotein-gene,-complete-cds_6710
GCAAATTGGCTCAGCGGTCGGTTGCAACCCTGACGTTGATTGGCAGAGATTTGGCACACATTTTGCTCAGTACAGAAACG
>JN688863-Newcastle-disease-virus-isolate-Ch-ZJ-10-03,-complete-genome_8784
CTGCTCTCATGTTGAAAAGAAGCTGCTAGGCTCTGGCTGGACACAAAAGATCCGCCGTTCTGAAGAGTTTGACAGTCTCC
>KY284408|A/American_black_duck/Ohio/16OS0658/2016|H7N3|6_325
GACTGGGTGAGAACAAAGATGTGATAGTCACAAGGGAGCCCTACATTAGCTGTGATAATGACAATTGCTGGTCCTTTGCT
>KJ643752|A/chicken/Bangladesh/18301/2012|H9N2|1_1426
GAGGAGTGAGGGTCAGCAAAATGGGAGTGGATGAATATTCTAGCACTGAGAGAGTGGTTGTGAGCATTGATCGGTTCCTA
>KP413757|A/chicken/Huzhou/3916/2013|H7N3|3_1525
CTCACTTAAGGAACGATACCGATGTGGTAAATTTCGTGAGTATGGAGTTTTCTCTTACCGACCCGAGGTTGGAACCACAC
>AM712239-African-swine-fever-virus-Benin-97/1-pathogenic-isolate,-complete-genome_118584
AATAATATCCACCTCATCCGTCTGCAGTTTATCAAGTTCCTTTTGGGTGGGAGTTAAAATATTGTCAATAAAATTCGTTA
>KP636486|A/Anas_platyrhynchos/Spain/1877/2009|H7N2|4_1240
AGCAAATTGGCAATGTGATAAATTGGACCAGAGACTCCATGACAGAGGTGTGGTCTTATAACGCTGAACTCTTGGTAGCA
>AM712239-African-swine-fever-virus-Benin-97/1-pathogenic-isolate,-complete-genome_88328
GCGCAATCGCCTCACTATCGATCGGCAAAATCAACATTAACGGCAGCTTTTCTTTGGCAAGGTCCATATTTGCATTATTC
>KM885151-Newcastle-disease-virus-strain-Du/CH/LJS/215/2011,-complete-genome_4880
CAGGAGGTGAACGGCAAGAGCGTTTGATAGGAGCAATAATAGGAGGTGTCGCATTAGGTGTAGCCACAGCAGCGCAAATC
>KR265544|A/duck/Japan/11OG1032/2011|H5N2|4_945
GGAGAATGCCCCAAATACGTGAAGTCAGATAGGTTAGTCCTTGCAACAGGGCTCAGGAATGTTCCTCAAAGAGAAACAAG
>KM099591-Bluetongue-virus-1-isolate-DPP0065-segment-6-VP5-gene,-complete-cds_0
ATGGGTAAAGTCATACGATCTCTAAGCCGATTCGGAAAGAAGGTAGGTAACGCATTGACATCAAATACGGCGAAGAAAAT
>KJ643752|A/chicken/Bangladesh/18301/2012|H9N2|1_1364
CAATGTCATGGGGATGATCGGGATACTGCCTGATATGACCCCCAGTACAGAGATGTCATTGAGAGGAGTGAGGGTCAGCA
>A47690-Sequence-1-from-Patent-WO9535380_8601
TTACAAGATGAAGGCAGTTAAGAATTGTGCTGGAGAACTGAGACTCTTGGAGGAGGAGGGTTCATTTCTCTGCAGAAATA
>AF268065-Swine-vesicular-disease-virus-strain-NET/1/92,-complete-genome_4331
GAAGCAAAGAGGGTGTTCTCTCTTGAAAAGAAGATGAGCAATTACATACAGTTCAAGTCCAAATGCCGTATTGAACCTGT
>KP417131|A/chicken/Huzhou/3892/2013|H9N2|8_64
TTGCAGACCAAGAAMTGGGTGATGCCCCATTTCTAGACCGGCTTCGCCGRGATCAGAARTCCCTGAGAGGAAGAAGCAGC
>GU186780|A/chicken/Brescia/1902|H7N7|5_448
GGCATTCCAATCTGAACGATGCCACATATCAGAGAACAAGAGCTCTTGTGCGTACTGGGATGGATCCCAGAATGTGCTCT
>KY284467|A/American_green_winged_teal/Illinois/15OS6133/2015|H7N6|6_819
GAACTGACAGGAAGTGCACAACATATAGAAGAATGCTCGTGCTATGGAGCAGAAGAGGTGATTAAATGTATTTGTAGGGA
>HM229661-Foot-and-mouth-disease-virus---type-O-isolate-HKN/20/2010,-complete-genome_6666
GCTTGCACCTACCGTGGCACACGGTGTGTTCAACCCTGAGTACGGCCCCGCTGCCTTGTCCAACAAGGATCCGCGGCTGA
>AB894423-Bovine-viral-diarrhea-virus-2-genomic-RNA,-complete-genome,-strain:-GBK_E+_7442
GGATGAAATTTATCAAAGTCCAAGCTGAAAAGGTCAAAGACTCCCAGTCTACAAAGGAAGGCTTGCACACTATTAAGGAG
>AY562991-Newcastle-disease-virus-isolate-chicken/N.-Ireland/Ulster/67,-complete-genome_183
TCTTGGCGGAGGAGAGAAGGGGAGCACTTTAAAAGTAGAAGTCCCGGTATTCACTCTCAACAGTGACGACCCAGAAGATA
>KM885151-Newcastle-disease-virus-strain-Du/CH/LJS/215/2011,-complete-genome_14823
GCTACGCACATATCTCAAGATGAGCACATGCCCTAAATATCTGAAATCTGTACTGGGCTTGACAAAGCTAAGGGAGATGT
>GU186780|A/chicken/Brescia/1902|H7N7|5_640
ACCGGAATTTCTGGAGAGGCGAAAATGGACGGAGAACAAGGGTTGCCTATGAGAGAATGTGCAACATCCTCAAAGGAAAA
>JQ086224-Bluetongue-virus-15-strain-DPP192-segment-4,-complete-sequence_1302
GCCACAGTATGGGTGGGTCGCACACCTTTGTATGATTATGACGACTATTCCTTACCAAGATCTACCGTCATGCTAAATGG
>DQ133507-Crimean-Congo-hemorrhagic-fever-virus-strain-Kosovo-Hoti-segment-S,-complete-sequence_1302
TCGGACAAGCACAGAGACCAACAACCCATGTGCCAAGACAATTGTCAAATTATTTGAAATCCAAAAAACAGGATTTAACA
>AM712239-African-swine-fever-virus-Benin-97/1-pathogenic-isolate,-complete-genome_159698
ATTCTGTGCGAAGAAAATGGGAACCTAATCTTTCAATCGGAAATGGATGCCCTTATGTTAAATACGATTACCTTGAACAA
>AY562991-Newcastle-disease-virus-isolate-chicken/N.-Ireland/Ulster/67,-complete-genome_244
AGTGACGACCCAGAAGATAGATGGAACTTTTCAGTATTTTGTCTTCGGATTGCTGTTAGCGAGGATGCCAATAAACCACT
>KM885151-Newcastle-disease-virus-strain-Du/CH/LJS/215/2011,-complete-genome_4270
AGCGTTAAAGTGGTCATTCAAGCCGGCACACAAAGGGCTGTGGCTGTGACTGCAGACCACGAGGTGACATCCACCAAGCT
>JX040485-Foot-and-mouth-disease-virus---type-O-isolate-BUL/1/2010,-complete-genome_7626
GCGCTGCGTAGACACTACGAGGGAGTTGAACTGGACACTTATACCATGATCTCCTACGGAGACGACATCGTGGTTGCAAG
>AF325528-Lumpy-skin-disease-virus-NI-2490-isolate-Neethling-2490,-complete-genome_22570
CATATTTCTAAATGGACTTAATTTAATTATTTCATCTAACTTGTTAACATTCATGGTTGAGAATGTTAATGATGTTAGAT
>KJ643757|A/chicken/Bangladesh/18301/2012|H9N2|6_896
TAGACCTGTATTATACATAAATATGGCAGATTATAATATTGATTCCAATTATGTGTGCTCAGGACTTGTTGGCGACACAC
>AM712239-African-swine-fever-virus-Benin-97/1-pathogenic-isolate,-complete-genome_62891
TCGTATTTAATAAATTTTTTCTTTCCAAACTTTGAGTAGATACTCTGTTTACAATGGGGCGCTGTCGCACCATGATGGTT
>KF260065|A/common_teal/Hong_Kong/MPL634/2011|H7N7|8_384
ACACTGAAAGCAAACTTCAGTGTGATTTTTGACCGGCTGGAAACCTTAATACTACTTAGAGCCTTCACAGAAGAAGGAGC
>HM229661-Foot-and-mouth-disease-virus---type-O-isolate-HKN/20/2010,-complete-genome_2945
CTGCTGCTCACTGCATTCACGCAGAGTGGGACACGGGTCTGAACTCAAAGTTTACCTTTTCCATCCCCTACCTCTCGGCG
>CY139929|A/blue_winged_teal/Texas/578575/2002|H7N1|4_1197
AAAACAAATCAGCAGTTTGAACTGATAGACAATGAGTTCAGTGAGATAGAACAACAAATCGGGAATGTCATTAACTGGAC
>AF069903-Venezuelan-equine-encephalitis-virus-strain-71-180,-complete-genome_3050
GACGTCTTCCAGAATAAGGCAAACGTGTGTTGGGCCAAGGCTTTAGTGCCGGTGCTGAAGACCGCTGGCATAGACATGAC
>DQ375404-Rift-Valley-fever-virus-strain-MP-12-segment-L,-complete-sequence_3050
CACCTCTCCTAAATGGTGGCCGCTGATCATTAGGGGATGCTCAATGTTTACCAAGAAAAGGATGATGATGAATTTGAATT
>AM712239-African-swine-fever-virus-Benin-97/1-pathogenic-isolate,-complete-genome_160125
GTTTTGAAGGTAACAGTGTTCCCCTTGCTGTACTTAAAGGGGGACCATCCGGTAAAATTATACCAAATGAAAGCAATAAT
>KY130845|A/emperor_goose/Alaska/602/2012|H10N7|6_1178
CTGAGAGGCAAGAAATAGTTGACAACAACAACTGGTCGGGATACTCAGGAAGCTTCATTGACTACTGGGATGAAAGCAAT
>AM712239-African-swine-fever-virus-Benin-97/1-pathogenic-isolate,-complete-genome_113338
GGTATAGATCGCATCAGCGCATTTACATTGATAGGTATAATATTCATATCAAACAAGTTAAATATGCGCTCGCGCTCTCT
>CY079747|A/mallard/Interior_Alaska/6MP0983R1/2006|H3N8|1_1240
TGATCAAGGCAGTTAGAGGCGATCTGAATTTCGTCAATAGGGCAAATCAGCGACTAAATCCCATGCATCAACTCTTGAGA
>AM712239-African-swine-fever-virus-Benin-97/1-pathogenic-isolate,-complete-genome_47153
GGCAATCACAAGAAGAGAAGGGGCCTCCCGTATCCGTTTTGCAATAAAGACAGGATTGGTGGTCATTTCTATATTGTCGT
>AM712239-African-swine-fever-virus-Benin-97/1-pathogenic-isolate,-complete-genome_84912
TAAAATCTTTAATGACAGTTTTAAAAAGGGAGTTATTAGGCAAGCCGAGTTTTTATTTCGCCAAAGAAGCTTTATTCAAA
>AM712239-African-swine-fever-virus-Benin-97/1-pathogenic-isolate,-complete-genome_125172
CGTTTTGACCATCGCGTATTTTTGTAGAATACTTTTTTCGTCGAAGGGAAGCACGCCACTGGTGGAGCTCAGTAGAATGT
>JQ685892-Rabies-virus-isolate-2398-nucleoprotein-(N),-phosphoprotein-(P),-matrix-protein-(M),-glycoprotein-(G),-and-polymerase-(L)-genes,-complete-cds_11748
ATTCTCGAGGGAATATACAGACTAAGACTCTTTGACGGTGCAACCTGAAAAAAACAAGATCCTGATTCATAACCTCTGTT
>AM712239-African-swine-fever-virus-Benin-97/1-pathogenic-isolate,-complete-genome_113399
ATATGCGCTCGCGCTCTCTATTAGAGCCAAGAGTGCGTGTTTGGCCTTTCGGCGATACTATTTTGTGAATATGATTGATT
>CY039390|A/mallard/Alberta/12017/2005|H2N3|1_496
GAAGTTGTTTTCCCAAATGAAGTGGGAGCTAGAATACTAACATCGGAATCACAGCTGATGATAACAAAAGAAAAGAAGGA
>AF069903-Venezuelan-equine-encephalitis-virus-strain-71-180,-complete-genome_2623
CGACAAAAAAATGAGAACGACGAATCCGAAAGAGACTAAGATTGTGATTGACACTACCGGCAGTACCAAACCTAAGCAGG
>KR137676|A/chicken/CH/a556/2015|H5N2|2_305
CTTTGAAAATTCATGCCTTGAAACGATGGAAGTTGTTCAGCAGACAAGAGTAGATAAACTAACCCAAGGCCGCCAGACCT
>AM712239-African-swine-fever-virus-Benin-97/1-pathogenic-isolate,-complete-genome_144448
GACATGTCGTTAAACACAAGTATTATAAAAGCCGCCCAGTATTACCCGGGCTCCTCCCACCTCTATCCAGTATTCATAGG
>AM712239-African-swine-fever-virus-Benin-97/1-pathogenic-isolate,-complete-genome_59841
ACCCACCAAGAATTGTTTTGTTTAGGACCTGAACTGCAGTTAATACAAATATATTCCAAGCTCTGTAACCCCAACTTTGT
>KJ643754|A/chicken/Bangladesh/18301/2012|H9N2|3_1098
AGGTGGGCACTTGGTGAGAATATGGCACCAGAAAAAATGGACTTTGAGGATTGCAAAGATGTTAGTGATCTAAAGCAGTA
>AM712239-African-swine-fever-virus-Benin-97/1-pathogenic-isolate,-complete-genome_159820
TCTAAATAATACGCTGTAGTCCGGTCAGGGTTGCGTCACAGTTTTCCCATTTTTTTGCGTCGTCGGCGGTGGCCACCGTT
>AM712239-African-swine-fever-virus-Benin-97/1-pathogenic-isolate,-complete-genome_159942
AGCGGGGCTTGGCAATGCCCGCCCAGCGTGAAGGAGCTCGGAGGATTTTGCGCATCCCGAAATCCCTTAGCCATGTTGTT
>AM712239-African-swine-fever-virus-Benin-97/1-pathogenic-isolate,-complete-genome_128039
CGGCGGCTATTTCGGCATATCCAGCCTCCATATTTTTGCTAAATACATAATAAAACTTCAAATGTTAAAAAAAAAATAAC
>KX598435|A/chicken/Guangdong/SIC18/2014|H9N2|4_62
CTGCATCGGCTATCAATCAACAAACTCTACAGAAACTGTGGACACACTAACAGAAAGCAATGTCCCTGTGACACATGCAA
>CY117058|A/chicken/New_Jersey/13839_17/1995|H2N2|1_1134
CTTAGAAAGGCAACCAGGAGATTGGTCCAACTAATAGTAAGTGGGAGAGATGAGCAGTCAATTGCTGAGGCAATAATCGT
>KR906734-Rabies-virus-isolate-RV2495.1-nucleoprotein-(N),-phosphoprotein-(P),-matrix-protein-(M),-glycoprotein-(G),-and-polymerase-(L)-genes,-complete-cds_10370
GAACTCGACATAAGGGCCCTCTCTAAGAGGTTTCAAAACCCTCTGATCTCTGGCCTGAGAGTGGTCCAGTGGGCAACAGG
>KF560423-Bluetongue-virus-4-isolate-WGV103/ABT/HSR-segment-7,-complete-sequence_128
AATAGGTACAACGGATTGACGCTTCGTGGAGTTACGATGCGCCCGACATCTTTGGCTCAAAGAAATGAAATGTTTTTTAT
>AM712239-African-swine-fever-virus-Benin-97/1-pathogenic-isolate,-complete-genome_85156
TTGAATGCACTCCAAGACATCATCCCAGAACTTGATGCTAGGCTGTGGATCATGTTCTACCTGAGCACGGCCATATTTCG
>AM712239-African-swine-fever-virus-Benin-97/1-pathogenic-isolate,-complete-genome_74603
CGGCTATATAGGCATTCCAGGAATTCAGAGTCAAGTTCCTGAGCTTCCCCAGTATGATTTACCTTATCTAATACGATCCT
>AJ880277-Pigeon-paramyxovirus-1,-complete-genome_4819
TTACTCACCCCCCTTGGTGATTCCATCCGCAGGATACAAGGGTCTGTGTCCACATCAGGAGGAGGGAGGCAGAAACGCTT
>AM712239-African-swine-fever-virus-Benin-97/1-pathogenic-isolate,-complete-genome_134627
GAAACAACAGCAGAAAATCTTACATGCATATATCCTCTTCCGCTATTATTCGTACGCATAATAAAACAAGGGGAGCGTTG
>KJ643755|A/chicken/Bangladesh/18301/2012|H9N2|4_1364
TCTATATAACAAAGTGAAAAGAGCCCTGGGCTCAAATGCACTGGAAGATGGAAAGGGTTGTTTCGAACTATACCATAAAT
>KJ643755|A/chicken/Bangladesh/18301/2012|H9N2|4_1302
GAGTTGCTAGTATTACTTGAAAACCAGAAAACACTCGATGAGCATGACGCAAATGTGAACAATCTATATAACAAAGTGAA
>CY039385|A/mallard/Alberta/12017/2005|H2N3|6_1152
TCTCCTAATCATGCCAAATCAATTACACAAACATTGGTGTCCAACAATGACTGGTCAGGCTATTCAGGTAGCTTCATTGT
>CY015058|A/chicken/Brescia/1902|H7N7|1_1674
TATCAATGGATCATCAGAAATTGGGAAACTGTAAAGATCCAGTGGTCCCAGGATCCTACAATGCTATACAATAAGATGGA
>AM712239-African-swine-fever-virus-Benin-97/1-pathogenic-isolate,-complete-genome_122122
AAAAGGCAAAAAAGCTCCGCTAATGTTTAACTTTCAAAATGAAAAACATGTAGGAACCATTCCTCCCAGTACCGATGAAG
>AF325528-Lumpy-skin-disease-virus-NI-2490-isolate-Neethling-2490,-complete-genome_141947
TTATTTACCTACAGAAATAAAGATACACATATTAGAATATTTAGATTTTTCAGACTTTGATACTATTATTAATCCAAAAA
>AY562989-Newcastle-disease-virus-isolate-dove/Italy/2736/00,-complete-genome_13725
AAGTGGAGCCATCATGAGTATTCTTGAGCTGCATATACCACATGAGACCATCTACTACAATACGCTTTTCTCGAATGAGA
>AM712239-African-swine-fever-virus-Benin-97/1-pathogenic-isolate,-complete-genome_74786
TACTAAAAGTACTTCTAATGTTTTGTTAAAATCGCCTCTGCTGGTATTTTTACAAAAAAGTGTGTACCAGAAAAAACACA
>AM712239-African-swine-fever-virus-Benin-97/1-pathogenic-isolate,-complete-genome_88145
CAATGCTTCTGTTCCACCCGGGATCTATGACGTACTTCAGCGTTTCAATGGTAAGGCCCGTTTCCGCAACAACCGTGGAA
>KF259716|A/common_teal/Hong_Kong/MPK630/2009|H10N9|6_320
AAGAATTGGAGAGAACTCAGATGTTTTAGTTACAAGAGAACCCTATGTTTCATGCGATCCAGATGAATGCAGGTTTTATG
>JX040486-Foot-and-mouth-disease-virus---type-O-isolate-BUL/11/2011,-complete-genome_7532
GAACAAACGCATCACTGTTGAGGGCGGGATGCCTTCCGGGTGTTCTGCGACAAGTATCATCAACACAATCTTGAACAACA
>AY562989-Newcastle-disease-virus-isolate-dove/Italy/2736/00,-complete-genome_13908
CCAGGAATTCTGCCCATTATGGAGAGAAAATGCAGAAGAAAGTGACTTGACCTCGGATAAGGCAGTGGGATACATAACAT
>AF325528-Lumpy-skin-disease-virus-NI-2490-isolate-Neethling-2490,-complete-genome_19764
GTTTGTTGATGGAATCATATAATACCAAAACTGACTCTAATGCCATTTTTTCTAATGCTTTTATTTTACATTTTGCTTCT
>CY078597|A/mallard/Interior_Alaska/6MP0891/2006|H4N6|6_558
CCATGACGGCATCTCAAGAATGTCAATCTGCATGTCAGGACCTAACAACAATGCTTCAGCAGTGGTCTGGTACAATGGAA
>KR137676|A/chicken/CH/a556/2015|H5N2|2_122
CACAGTCAATAGAACACATCAATACTCAGAGAACGGAAAGTGGACAACAAACACAGAAACTGGAGCACCTCAACTCAACC
>HG426479-Bovine-viral-diarrhea-virus-2,-complete-genome,-isolate-D37-13-2_Dup(-)_1159
GGTTTTGCTTCAGCTAGTCACGGGAGAGAACATTACCCAGTGGAACCTGATGGACAACGGTACCGAAGGTATACAGAAAG
>AM712239-African-swine-fever-virus-Benin-97/1-pathogenic-isolate,-complete-genome_113521
TGCAATGTTTTACGAAGCGAATACACTGCATTCATCCCTATTCCCGCTGTTATAATAGGTTTATCGTCTCTGTTCTCGCT
>KX979320|A/mallard_duck/Netherlands/10/2012|H6N1|7_320
TTTACAGGAAATTGAAAAGAGAGATAACATTCCATGGAGCCAAGGAGGTCGCACTCAGCTACTCAACCGGTGCACTTGCC
>AM712239-African-swine-fever-virus-Benin-97/1-pathogenic-isolate,-complete-genome_47275
CGTTCTTCAAAGAAATTCCATACTGATAGAGTTTTTCCAGAGTCTGCCGTAGTAGGGACAGGCCCGGCACCAGGTACAAA
>AF325528-Lumpy-skin-disease-virus-NI-2490-isolate-Neethling-2490,-complete-genome_103822
TTATATTTTGTATATGCGTCGTATTCACGTTTCAACTTTTCAGAAACAGTAGGTATGATAATATTAAAAATAAGAATGAA
>AM712239-African-swine-fever-virus-Benin-97/1-pathogenic-isolate,-complete-genome_97905
AGGGCGTATTAATAGGAATTATTATCCGTATTATATATATAAAATTTTTGACGCCATTTTGCCTCCAAATGATACCACGA
>AM712239-African-swine-fever-virus-Benin-97/1-pathogenic-isolate,-complete-genome_135542
TTTTTATAAACCTCGACAAGGGCCCCCATACCTGCAAGATTATCTATAATAAGTGCTTCTAGCATCGTATAGTGAAATGA
>KX979711|A/mallard_duck/Netherlands/1/2014|H10N7|2_248
GGACAATGAGCCAAGCGGATATGCACAAACAGATTGCGTGTTGGAAGCAATGGCGTTCCTTGAAGAATCCCACCCGGGGA
>KP196606-Bluetongue-virus-isolate-BT-57/08-segment-S4,-complete-sequence_1901
GCCTCGATCGACTCGTGGCTAGAATTACTGCGTCACTTATAATGCGTGACTGCTAAGTGAGGGGGGCATGTACAACTTAC
>AF325528-Lumpy-skin-disease-virus-NI-2490-isolate-Neethling-2490,-complete-genome_147071
CGATGGAGAGACACCTTTATATTGTTTACTATCAAATGGATATATAAAAAATAATAAAGAAATTTTGTTATATATGATAC
>MG607406|A/duck/Democratic_Republic_of_the_Congo/17RS882_33/2017|H5N8|2_2170
TTGATGCACGCATCGATTTCGAATCTGGGAGGATTAAGAGAGAAGAGTTTGCTGAGATCATGAAGATCTGTTCCACCATT
>FJ667187|A/chicken/Domodedovo/MK/2007|H5N1|6_128
GATCTCAATATGGGTCAGTCATTCAATTCAGACAGGGAATCAATGCCAAGCTGAACCAATCAGCAATACTAAATTTCTTA
>EU243134|A/chicken/Hebei/102/2005|H5N1|6_64
TAATGTTACAAATTGGGAACATGGTCTCAATATGGGTCAGTCATTCAATTCAGACTGGGAATCAACGCCAAGCTGAACCG
>AF325528-Lumpy-skin-disease-virus-NI-2490-isolate-Neethling-2490,-complete-genome_57401
ATGGGTATCAGACACGAGTTAGATATTTTGCTTGTTTCTGAAAATCTCGCACTGAAGAATGTTGAACTTCTTAAAGGTGA
>A16790-Long-open-reading-frame-encoding-a-polypeptide-which-can-be-used-for-the-detection-of-hog-cholera-virus-infection_9882
AAAGTGTATTCTATGAAGCTGAGTAACTGGGTGATACAAGAAGAGAATAAACAAGGCAGCCTTGCCCCCCTGTTTGAAGA
>AM712239-African-swine-fever-virus-Benin-97/1-pathogenic-isolate,-complete-genome_123525
CATTACTTATCGTAGCAATCATTGTGGTTATTATGGCAATCATGCTTTACTATTTTTGGTGGATGCCCCGCCAGCAAAAA
>LC339718|A/chicken/Vietnam/HU4_26/2015|H6N1|7_868
AAATACGGGTCGAACAGAGGGCCTTCTACGGAAGGAGTGCCTGAGTCTATGAGGGAAGAGTACCGGCAGGAACAGCAGAG
>KX014903|A/chicken/France/160013g/2016|H5N2|5_512
CCCCAGAATGTGCTCCCTTATGCAAGGATCAACTCTCCCGAGGAGATCTGGGGCTGCTGGTGCGGCAGTAAAGGGAGTCG
>AM712239-African-swine-fever-virus-Benin-97/1-pathogenic-isolate,-complete-genome_85888
AGAGTCGTGGAGTCGCCCTCGGCAGAAACTGTGTACAACCTATCCGAGGTCGTGACGGCCTACGCGGAATGGTACAACGC
>AY593762-Foot-and-mouth-disease-virus-A-isolate-a22iraq-95-iso95,-complete-genome_5124
AAGGACGGGTACAAAGTTAACAACAAATTGGACATAATCAAAGCTCTTGAGGACACCCACACCAATCCAGTGGCAATGTT
>CY045364|A/mallard/New_Zealand/1615_17/2004|H4N6|3_1008
TACTGGCTTGGAAACAAGTGCTGGCAGAACTCCAAGACATTGAAAATGAGGAGAAGATCCCAAAAACAAAGAACATGAAG
>AM712239-African-swine-fever-virus-Benin-97/1-pathogenic-isolate,-complete-genome_54961
TATAAAGTGATTTTTTGATAGATGTTGTATCCGCATTGTTTCGAGCCATAGATGGTAGTATGGAGTTTTATAATATACCG
>AM712239-African-swine-fever-virus-Benin-97/1-pathogenic-isolate,-complete-genome_55022
GGAGTTTTATAATATACCGGCCTACCTGTTTCCTTACTATACGTGAAGGAAAGCTGGTGATTGTTTATGGTCTGAAAGAG
>KX978248|A/Eurasian_wigeon/Netherlands/1/2008|H6N1|4_744
TTGATTATTACTGGTCTTTTTTAAAACCAGGGGAGACCCTGAATGTGGAATCTAATGGAAATCTGATCGCTCCTTGGTAT
>KF888545|A/chicken/Bangladesh/15078/2012|H5N1|3_1220
TCAGAGTGAATTCAACAAAGCATGCGAATTGACAGATTCGATCTGGATTGAACTTGATGAAATAGGAGAGGATGTTGCTC
>AF325528-Lumpy-skin-disease-virus-NI-2490-isolate-Neethling-2490,-complete-genome_82106
TTTACAACTTTTTTCTTTTAGTTCATTATACAAAGATAAATCTGATGCATTAACGTCGCCTTTTAATTCTTCCCCTTTTT
>AY646079|A/chicken/British_Columbia/GSC_human_B/04|H7N3|7_576
CACGGCTAAAGCCATGGAGCAAATGGCAGGGTCGAGTGAGCAGGCAGCAGAGGCTATGGAAGTTGCTAGCCAGGCTAGAC
>AM712239-African-swine-fever-virus-Benin-97/1-pathogenic-isolate,-complete-genome_75335
AAACACCTTTGGTCTTATATTAAATACGGGACGCATGTGCGGTACTACACCACACAAAATGTTTTCCGAGTCGGTGGCTT
>AM712239-African-swine-fever-virus-Benin-97/1-pathogenic-isolate,-complete-genome_55327
ATAGATAAGGATATCAACGAGCCCCCAATAATACGATACATTATTAAAATGGGATTCCCGTTCATGAGCAGTGCTTTTAG
>GU727657|A/duck/Eastern_China/008/2008|H5N5|8_310
GGACTGGTTCATGCTCATGCCTAAGCAGAAAGTGGCAGGTCCCCTTTGCATTAAAATGGACCAGGCAATAATGGATAAAA
>CY178729|A/common_murre/Alaska/180/1976|H1N6|6_512
TGCTAAGGTCGAGTGCATAGGGTGGTCAAGCACGTCATGCCATGACGGCGTATCAAGAATGTCTATATGCATGTCGGGGC
>KU310447|A/chicken/France/150169a/2015|H5N1|4_372
TGAGTAGCACAAACCATTTTGAGAAAATCCAAATCATCCCCAGAAATTCTTGGTCCAATCATGATGCCTCATCAGGGGTG
>KM892797|A/chicken/Bali/U8661/2009|H5N1|3_1674
AGGACTGCAGTAGGTCAAGTTTCGAGGCCTATGTTCCTGTATGTGAGAACCAACGGAACCTCCAAGATCAAAATGAAATG
>AM712239-African-swine-fever-virus-Benin-97/1-pathogenic-isolate,-complete-genome_114070
GTGTGGGAGCCTCTAATGATCCCGTCGATCACTGCGACCAATCGCTTTCGCACAACATCGCTCGTATTATTTTGTGCGTC
>BK001744-TPA_exp:-Suid-herpesvirus-1,-complete-genome_98271
TCTCCTTTTTCCGCCTCCCGTCCCACGGCACGACCCCATCGACGCCACACCGCGCGGTGCGCGCTCTCCAGCCGTCCCAT
>CY178729|A/common_murre/Alaska/180/1976|H1N6|6_192
CAGAATAATTACACAAATATCACTAACATTGTATTGAACAAAAAAGAGGAGAGGGCATTTCTAAACCTAACTAAGCCTTT
>CY178729|A/common_murre/Alaska/180/1976|H1N6|6_384
TGCAGGATGTTTGCCCTGAGCCAAGGCACAACGCTAAGAGGGCGACATGCGAACGGGACTATACATGATAGGAGCCCGTT
>CY178729|A/common_murre/Alaska/180/1976|H1N6|6_320
GATAGGAGAGGACGCCCATATACTGGTTACAAGGGAGCCCTACTTGTCCTGCGATCCACAAGGCTGCAGGATGTTTGCCC
>AM712239-African-swine-fever-virus-Benin-97/1-pathogenic-isolate,-complete-genome_86071
CTAAAGGGTTGCCGTATTTTGCATAAATTTGAAACGCTGCAGCCCGGCGAATCCTACATTGGGGTGTCCACGGCCGGCAC
>KF260751|A/duck/Jiangxi/21714/2011|H11N9|1_1736
ATTCCAATCTTTGGTGCCCAAAGCCGCCAGGGGTCAATACAGCGGATTTGTGAGAACACTATTCCAACAGATGCGTGATG
>KP009698-African-horse-sickness-virus-isolate-HS-29/00-segment-8,-complete-sequence_640
CCATCACGTACGCCAAGGAGACTTTCTGTTCAGAGCAATGAAAGCCGTTCAGAAGATGTGGCGCGAAGACATGCTGAGTT
>GQ122470|A/chicken/Bali/UT2091/2005|H5N1|8_558
GTTCGAGTCTCTGAAACTATACAGAGATTCGCTTGGAGAGGCGGTGATGAGGATGGGAGACTTCCATTCCCTCCAAATCA
>CY178729|A/common_murre/Alaska/180/1976|H1N6|6_576
ATATGCATGTCGGGGCCGAACAACAATGCGTCAGCGGTGGTATGGTATGGGGGTAGACCAGTAACAGAAATTCCATCGTG
>KT220536|A/chicken/Egypt/F9514A/2014|H5N1|1_610
ATTGTAGGATTGCTCCCTTAATGGTTGCATACATGCTGGAAAGGGAGCTGGTCCGCAAAACCAGATTCCTACCGGTAGCA
>KX978657|A/Eurasian_wigeon/Netherlands/1/2010|H5N2|5_558
CTCCCGAGGAGGTCTGGAGCTGCTGGCGCAGCAATAAAGGGAGTCGGAACTATGGTGATGGAACTAATTCGGATGATAAA
>CY178729|A/common_murre/Alaska/180/1976|H1N6|6_768
TATTTTAAAGAAGGAAAGATACAGAAAATTGAAGAATTGGCAGGAAATGCCCAACATATCGAAGAATGTTCATGCTATGG
>AF325528-Lumpy-skin-disease-virus-NI-2490-isolate-Neethling-2490,-complete-genome_103212
TTCCGACTACGTCAATAAAAGAAATTAGACACTTAGTTGGGTTTTTTACACAAAAAATAATATCGTTTTCAATGGAAAAA
>AM712239-African-swine-fever-virus-Benin-97/1-pathogenic-isolate,-complete-genome_73810
ATATTTAAAATAAATACAAAATGTCAAATGAAAGTTTTCCCGAAACGTTGGAAAACCTACTTTCGACGTTACAGACCAAA
>AM712239-African-swine-fever-virus-Benin-97/1-pathogenic-isolate,-complete-genome_55266
AGCCGTATAAAACATCAAATCTCTTATCTTCGTACGAAACACCCGCCGAAATCGTGGGCGTATAGATAAGGATATCAACG
>AM712239-African-swine-fever-virus-Benin-97/1-pathogenic-isolate,-complete-genome_73871
TTCGACGTTACAGACCAAACAGCAAAACGCAATTCAGTCAGAGGTGATTGAATGGCTGCACAGCTTTTGTGAAACCTTTC
>KM609872|A/chicken/Hebei/0721/2013|H9N2|1_1984
CTCCTGTGTTCAACTACAACAAAGCAATCAAGAGGCTTACGGTGCTTGGAAAGGATGCAGGTGCATTGATGGAAGACCCA
>KF260525|A/duck/Jiangxi/16285/2010|H7N3|2_2108
TTCTTACAGGAGGCCAGTTGGAATTTCTAGCATGGTGGAGGCCATGGTGTCTAGGGCCCGGATTGATGCACGCATTGATT
>HQ009509-Foot-and-mouth-disease-virus---type-O-strain-China/5/99(Fujian),-complete-genome_5429
GCACGAAGCAGCAATTGAATTCTTTGAGGGGATGGTGTGTGACTCCGTCAAGGAGGAGCTCCGGCCTCTCGTCCAACAGA
>CY102105|A/red_knot/Delaware_Bay/252/1994|H3N2|3_1764
CTTCTTCAATCCCTTCAGCAAATTGGAAGCATGATTGAGGCTGAGTCCTCTGTCAAGGAGAAGGACATGACTAAAGAATT
>JX040485-Foot-and-mouth-disease-virus---type-O-isolate-BUL/1/2010,-complete-genome_272
ACGGTCTCCCCCGCGTGACATACTACGGTGATGGGGCTGCTTCGTGCGAGCCGTTCGCCCGGTGTGCTTTGGCTGTCACC
>DQ380194-Rift-Valley-fever-virus-strain-2373/74-segment-M,-complete-sequence_1426
TGCTAAGCCCATCCAGAGAGTTGAGCCTTGCACAACTTGTATAACCAAATGCGAGCCTCATGGGTTGGTTGTCCGATCAA
>AY562991-Newcastle-disease-virus-isolate-chicken/N.-Ireland/Ulster/67,-complete-genome_2806
TGGCCCCGGAGACCCATCTCCTTATGTGACTCAAGGAGGTGAAATGGCGCTTAATAAACTCTCGCAACCAGTGCAACATC
>KT338313|A/emperor_goose/Alaska/50/2014|H11N2|4_1008
CCCTAAAGCTTGCTACCGGGCTCAGAAACGTTCCTGCGATAGCCACGAGAGGCCTGTTTGGTGCAATAGCTGGTTTCATA
>CY004164|A/blue_winged_teal/ALB/266/1982|H6N6|6_126
TTCAAGGTAGGAGACACACCGGAAATAGGGACCCCCAGCACCAACGAAACAAACTCCACAACCACGATAATCAACTACAA
>KF424242|A/mallard_duck/Minnesota/Sg_00121/2007|H1N1|4_693
GCAGCTAGACCCAAAGTCAGAGGGCAAGCAGGCAGGATGAACTATTATTGGACACTGTTAGACCAAGGAGACACCATAAC
>AY562991-Newcastle-disease-virus-isolate-chicken/N.-Ireland/Ulster/67,-complete-genome_4636
CTTGATGGCAGGCCTCTTGCAGCTGCAGGGATTGTGGTGACAGGAGACAAAGCAGTCACCATTTCCACCTCATCTCAGAC
>KJ200685|A/chicken/Guangxi/S4381/2010|H6N6|4_441
TCAAGTGCTTGTCCTCTTGGTGAAGGTCCATCTTTCTACAGGAATCTTCTATGGATAATAAAACGCACGACATCAGAATA
>CY021549|A/chicken/Italy/322/2001|H7N1|4_441
TGTAAGAGATCAGAATCTTCATTCTATGCAGAGATGAAATGGCTCCTGTCAAACACAGACAATGCTACTTTCCCGCAAAT
>AM712239-African-swine-fever-virus-Benin-97/1-pathogenic-isolate,-complete-genome_134810
TTGGTAGGATCATCAATATTCAACGTTGTCTCAAAAATTTTTTGGTCGATCATATCTATAATATATTCTGTCTATTTCAA
>HQ009509-Foot-and-mouth-disease-virus---type-O-strain-China/5/99(Fujian),-complete-genome_7198
AAAAGGTACGTGCCGGTAAGACTCGCATAGTCGACGTCCTGCCTGTTGAACACATTCTGTACACCAGGATGATGATTGGT
>AM712239-African-swine-fever-virus-Benin-97/1-pathogenic-isolate,-complete-genome_17629
ACATTGTTGAAGTAAATGGCGCACATGAGTCGCCACATACTAAGGTGCCCATATGTTTGATAGAAAAAGAAGATAGCTCT
>AM712239-African-swine-fever-virus-Benin-97/1-pathogenic-isolate,-complete-genome_160979
AGGGCCTGTACAGCTAAAGTCGACCCAAATATCATTGCATTTCGTGGAAACTGGCATGCAAGACATAATTGAAATAATTA
>KJ643752|A/chicken/Bangladesh/18301/2012|H9N2|1_806
GGCAACAGTATCGGCAGATCCACTAGCGTCACTCTTGGAAATGTGCCATAGTACACTAATTGGCGGGGTTAGGATGGTGG
>AM712239-African-swine-fever-virus-Benin-97/1-pathogenic-isolate,-complete-genome_54595
TTCGTATACTGTTTTTCCGCGGCTTATTTGGACACGGCCAGTGTAGTTCTGTTTTGTCATAAAACTATTGTATTGTTCAA
>JN881985-Bluetongue-virus-1-strain-CSIRO156-segment-1,-complete-sequence_1178
GTGAGTACAGAGTTCGATAAACAGTTAAAGCCTAATCCGAATAATCTAGTGCAGGATGTCTCGGATTTGACTCGAGAGTT
>GU052523|A/chicken/Scotland/1959|H5N1|3_1071
ATTCCAAAGACAAAAAACATGAAGAAAACAAGTCAGCTAAAGTGGGCACTTGGGGAAAACATGGCACCTGAAAAAGTGGA
>KM099591-Bluetongue-virus-1-isolate-DPP0065-segment-6-VP5-gene,-complete-cds_630
GGCATGCAGGAAGAAGCCATACAAGAAATAGCCGGGATGACCGCGGATGTTTTAGAAGCAGCATCGGAAGAAGTCCCCCT
>AM712239-African-swine-fever-virus-Benin-97/1-pathogenic-isolate,-complete-genome_161040
GACATAATTGAAATAATTAATAAGTATATATCATGGCAACAAATTTTTTTATTCAACCTATCACCCAAGAAGCTGAAGCA
>AM712239-African-swine-fever-virus-Benin-97/1-pathogenic-isolate,-complete-genome_98576
ATACGTAACGGGGCTAATATCCGATATAGATGAACATGCGTCTGGAAGAGCTGTATCTCTATCCTGAAAGCTTATCTCTG
>JX040485-Foot-and-mouth-disease-virus---type-O-isolate-BUL/1/2010,-complete-genome_855
TGCAACCCCAGCACGGCAACCTTTCTGTGAAAGCCACTCTAAGGTGACACTGAAACTGGTACTCAATCGCTGGTGACAGG
>CY132447|A/mallard/Ohio/11OS2216/2011|H5N1|6_576
ATCGGTATTTCCGGCCCTGACAATGGGGCAGTGGCTGTATTGAAATACAATGGCATAATAACAGATACCATCAAGACTTG
>MG280031|A/mallard_duck/Maryland/16OS2559/2016|H12N5|3_1449
CCAATGATAAGCAAATGCAGAACCAAAGAAGGGCGGCGAAAAACAAATCTGTATGGATTCATAATAAAGGGGAGATCTCA
>AM712239-African-swine-fever-virus-Benin-97/1-pathogenic-isolate,-complete-genome_161467
CAACATCCTAAAAAGAAACCAAATATTTCCGCTGTTTGCGCCTACCCCAAGAGGCGAGGGTAGATTTGGGAGCACGGGCG
>DQ119643-Foot-and-mouth-disease-virus---type-O-strain-HLJOC12/03-polyprotein-gene,-complete-cds_3660
TTGGCCACTGGGGTGAAAGCCATCAGGACCGGCCTCGACGAGGCCAAACCCTGGTATAAGCTCATCAAGCTCCTGAACCG
>CY130028|A/duck/Czech_Republic/1956|H4N6|2_1449
AAGAAGTCTTACATAAACAGGACAGGAACATTTGAATTCACGAGTTTTTTCTATCGATATGGATTTGTAGCCAATTTCAG
>JN998085-Foot-and-mouth-disease-virus---type-O-strain-O/BY/CHA/2010,-complete-genome_976
GTACCCCGAGGTAACACGCGACACTCAGGATCTGAGAAGGGGATTGGGGCTTCTGTAAAAGCGCCCAGTTTAAAAAGCTT
>DQ366327|A/chicken/Guangxi/12/2004|H5N1|1_992
TTTTAGCTTTGGAGGCTTCACTTTCAAAAGAACAAGTGGGTCATCCGTAAAGAAAGAAGAAGAAGTGCTTACAGGCAACC
>DQ390224-Venezuelan-equine-encephalitis-virus-strain-8131-nonstructural-polyprotein-and-structural-polyprotein-genes,-complete-cds_671
CTCCGACGTTATGGAGCGGTCACGTAGAGGGATGTCCATCCTTAGAAAGAAGTATCTGAAACCATCCAACAATGTCCTAT
>DQ390224-Venezuelan-equine-encephalitis-virus-strain-8131-nonstructural-polyprotein-and-structural-polyprotein-genes,-complete-cds_2562
CGCCGTTGCACTAAATCTGTGACTTCGGTCGTCTCAACTTTGTTTTACGACAAAAGGATGAGAACGACAAACCCGAAAGA
>DQ390224-Venezuelan-equine-encephalitis-virus-strain-8131-nonstructural-polyprotein-and-structural-polyprotein-genes,-complete-cds_2867
CTTACTGACCCGCACGGAGGACCGCATCGTGTGGAAAACATTAGCCGGTGACCCATGGATAAAAACACTGACGGCCAAGT
>LC278302|A/duck/Japan/AQ_HE103/2015|H1N2|5_448
GATCTGGCATTCTAATCTGAATGATGCCACATACCAGAGGACAAGAGCTCTCGTGCGCACTGGGATGGACCCCAGAATGT
>JN998085-Foot-and-mouth-disease-virus---type-O-strain-O/BY/CHA/2010,-complete-genome_488
ATTTTGAACCGCCTTTCCCGGCGTTAACGGGATGTAATCACAAGATGGACCTTCATCCGGAAGTAAAACGGCAACTTACA
>JQ944707-Rabies-virus-isolate-1410KOM,-complete-genome_10370
CTCAGAGCTTGACATAAGGGCCCTCTCCAGGAGGCTTCAAAACCCCTTGATCTCAGGCCTGAGGGTAGTTCAATGGGCAA
>KX978781|A/mallard_duck/Netherlands/1/2011|H7N7|3_1426
CTTTATTGAATGCATCCTGTGCTGCTATGGATGACTTCCAACTGATTCCAATGATAAGCAAATGCAGGACCAAAGAAGGA
>AF268065-Swine-vesicular-disease-virus-strain-NET/1/92,-complete-genome_0
TTAAAACAGCTTGTGGGTTGTTCCCACCCACAGGGCCCACTGGGCGCTAGTACACTGGTATTACGGTACCTTTGTGCGCC
>AM712239-African-swine-fever-virus-Benin-97/1-pathogenic-isolate,-complete-genome_54717
CGAGTAGTTTATATTTTTCATACGCAAATAGGTCTTGCTGGTCTACTGTGATGCCTTCCTTTAAGTTTTGTTTAATTTGT
>JN998085-Foot-and-mouth-disease-virus---type-O-strain-O/BY/CHA/2010,-complete-genome_6588
TCGTTGGCACTCACTCTGCAGGTGGCAATGGAGTTGGGTACTGCTCATGCGTATCCAGATCCATGCTCCAAAAAATGAAG
>AM712239-African-swine-fever-virus-Benin-97/1-pathogenic-isolate,-complete-genome_161223
TGCATATTAAAGTAGCATGCGAACACATGGGCAAAAAATGCGGTTTTAAAATCATGGCGAGAAGCAGTATGTGCACCCAT
>AM712239-African-swine-fever-virus-Benin-97/1-pathogenic-isolate,-complete-genome_98698
ACTTGTGCCAATCTCGGTGTTGATGAGGATTTTGATCGGAGATGTTCCAGGTAGGTTTTAATCCTATAAACATATATTCA
>AM712239-African-swine-fever-virus-Benin-97/1-pathogenic-isolate,-complete-genome_98759
TCCTATAAACATATATTCAATGGGCCATTTAAGAGCAGACATTAGTTTTTCATCGTGGTGGTTATTGTTGGTGTGGGTCA
>CY075925|A/common_murre/Oregon/19497_004/2005|H9N5|4_310
TCAATGGGACGTGTTACCCTGGAAATGTAGAGAATCTAGAAGAACTCAGGGCCCTTTTCAGCTCTGCTAATTCTTACCAA
>AM712239-African-swine-fever-virus-Benin-97/1-pathogenic-isolate,-complete-genome_124928
ACTGCGCCGCCAGGATTCCCACCGCCTCACCGTAGTTAATAAGACTTTGAGTATATTGTAGCCTTATGAGGTCCAGGATG
>AM712239-African-swine-fever-virus-Benin-97/1-pathogenic-isolate,-complete-genome_161345
CCGGGCTATGTGGGCGAGCTCATGCTCAAGATCATTAATCTTGGCGACACCCCGGTCCAAATATGGGCCAAAGAATGTTT
>KC981239-Suid-herpesvirus-1-strain-BJ/YT-genome_97418
TGTTTTTTTCTCTCTCTCTCTTTCCTTCCCCCCCCCTCGACCACCGCAGGACCACCATCGTCTAACTCCCACCCGGGACC
>AM712239-African-swine-fever-virus-Benin-97/1-pathogenic-isolate,-complete-genome_144631
GCGGAGGACTCATGGCTTCTCCCCTACGTCTTTGAGGACGGCCAGCGGGCGGAACCAGAGTACTACGTGCCTGTATTGCC
>AM712239-African-swine-fever-virus-Benin-97/1-pathogenic-isolate,-complete-genome_85827
TGAGAGCGAAACGGAGGCGTACAGAAAGTCACAAGATACGCTACATAGGTTTATCACAGAAAGAGTCGTGGAGTCGCCCT
>FJ436302-Newcastle-disease-virus-strain-F48E8,-complete-genome_15006
ATCACACATTAATAGGCTCCTTTTTTAGCCAATTGTATCCTTGTTGATTTAATTATACCATATTAGAAAAAAGTTGAACT
>KJ764738|A/duck/Korea/372/2009|H1N1|2_124
CAGTCAACAGAACACATCAGTACTCAGAGAAGGGAAAGTGGACAACAAACACAGAAACTGGAGCACCCCAACTCAACCCA
>FJ436302-Newcastle-disease-virus-strain-F48E8,-complete-genome_14762
GTGATGTAATCAGCCTAGTGCTCAGAGGTATGATTTCCCTGGAGGACCTCATCCCGCTAAGAACATACTTGAAGCGTAGT
>KR906775-Rabies-virus-isolate-RV2902.1-nucleoprotein-(N),-phosphoprotein-(P),-matrix-protein-(M),-glycoprotein-(G),-and-polymerase-(L)-genes,-complete-cds_9943
TAGRAGTGCCAAAATGACGTACYTGACCCTCATTACTTACCAGTCTCATCTCCTACTCCAAAGGGTTGAGAGAAACTTGT
>CY080197|A/duck/Interior_Alaska/7MP1550/2007|H4N6|2_124
ACTATGGACACGGTTAACAGAACACATCAATATTCAGAAAGAGGGAAATGGGCAACAAACTCAGAGACTGGAGCACCCCA
>FJ436302-Newcastle-disease-virus-strain-F48E8,-complete-genome_12322
TATCAGCAAATCATGCTCTTGGGTTTATCTCTTATTGAGTCACTCTTCCCAATGACAACAACCAAGACATATGATGAAAT
>FJ436302-Newcastle-disease-virus-strain-F48E8,-complete-genome_14945
ACATGAAAACTATAGGCAATGCGGTCAAGGGATATTACAGTAACTGTGACTCTTAAAGGCGATCACACATTAATAGGCTC
>AF325528-Lumpy-skin-disease-virus-NI-2490-isolate-Neethling-2490,-complete-genome_10248
GACATTTTTGCTCTCACTTTCTGAAACTTTTTTTTCAGAAATACCGTTTTTGTGCTCGCATGTATTATTTAAACAATTCC
>KR906775-Rabies-virus-isolate-RV2902.1-nucleoprotein-(N),-phosphoprotein-(P),-matrix-protein-(M),-glycoprotein-(G),-and-polymerase-(L)-genes,-complete-cds_3538
GTTATGTCACCACCACRTTCAAAAGAAAGCATTTCCGCCCAATACCAGATGCATGTAGAGCCGCATATAACTGGAAGATG
>DQ376863|A/chicken/Taiwan/0114/04|H6N1|2_1860
GGGAACTAATGGATGAAGATTACCAGGGTAGGCTGTGTAATCCTCTAAATCCATTTGTCAGTCATAAGGAAATTGAGTCC
>CY146547|A/duck/Hunan/S11090/2012|H4N6|3_1525
CCCATCTAAGAAATGACACCGATGTGGTGAACTTTGTGAGTATGGAGTTCTCTCTTACTGACCCGAGGCTGGAGCCACAC
>AM712239-African-swine-fever-virus-Benin-97/1-pathogenic-isolate,-complete-genome_60024
GAAAAGCATGAAAGTATCATTAAAAAAATAATACTAGAAATGGTCTCTACCCGTCAGCGAATCGTTGTTGGAGGTTACAT
>AB519641-Rabies-virus-viral-cRNA,-complete-genome,-isolate:-BR-AL1_5917
ATATTCCTCTTATTTATTCTTTCACGTGATCACTCTTTACATGAATGCCTTGGACTGGGATGAGGAGAAGACCATCCTAG
>KC464600|A/brambling/Beijing/16/2012|H9N2|6_63
TTTCTCATGCAGATTGCCTTCTTAACAACGACCATGACACTACATTTTAGGCATAATGAATGCAGCAATCCATCGAATAA
>AF325528-Lumpy-skin-disease-virus-NI-2490-isolate-Neethling-2490,-complete-genome_40992
AATCTAGTAATTTCGTCAGATAAAATATTAATTTCCGAAGATATTGGTTTTAATACTTCGATCACATAGTTTAAGTTATC
>AM712239-African-swine-fever-virus-Benin-97/1-pathogenic-isolate,-complete-genome_60085
TCGTTGTTGGAGGTTACATACAAAAAAACCTGTACAACCATGTACTCAAGAATAAAAATCGTTTACAGCTTATTACGAGC
>KP286878|A/duck/Jiangxi/27793/2013|mixed|6_1216
TCACACTACCAGTGGAGTTAACAAAGAGAAATTGTCTGGTTCCATGTTTTTGGGTTGAGACGATAAGGGGGAAGCCGGAA
>AM712239-African-swine-fever-virus-Benin-97/1-pathogenic-isolate,-complete-genome_58499
ACACCCGAGACAAAACTATTAAAACACACTCCGGTATACAGCTACGACCCAAGCAATGTAAAATCATAGAAAGCACACAG
>FJ969728-Bluetongue-virus-isolate-South-Africa-serotype-1-segment-10,-complete-sequence_620
AGAAACAATCATATAATGATGCGGTGAGGATGAGCTTTACGGAATTTTCATCAGTCCCGCTAGATGGTTTCGAATTACCA
>KR265576|A/duck/Japan/11UO0008/2011|H5N2|4_1197
AAAATGAACACTCAGTTTGAGGCCGTTGGAAAGGAATTTAACAACTTAGAAAGGAGGATAGAGAATTTGAACAAGAAAAT
>AM712239-African-swine-fever-virus-Benin-97/1-pathogenic-isolate,-complete-genome_58560
AATCATAGAAAGCACACAGTTATCTGACGTGGGATCTCTCACCGATATCCATGCAGTTGTCGTAGATGAAGCGCATTTTT
>AM712239-African-swine-fever-virus-Benin-97/1-pathogenic-isolate,-complete-genome_60146
TTTACAGCTTATTACGAGCTTAGATATTTATGAAGAAAAAGATATCATCCAGCAATTTTGTGATTCAAATGGACTGAAGA
>DQ376863|A/chicken/Taiwan/0114/04|H6N1|2_1116
GCACACAAATACCAGCAGAGATGCTTGCAAATATTGACCTGAAATACTTCAACGAATCAACAAAAAAGAAAATCGAAAAA
>JN255882-Bluetongue-virus-4-strain-BTV-4IT(L)-segment-1,-complete-sequence_1302
TCGTTAAACCTGAAGACTTATACACATCAATGTTGCGATTAGCGAGAAATACGAGTTCAGGTTTTTCAACCGAGATTTAT
>KT717260|A/Anser_fabalis/China/Anhui/L9/2014|H6N2|6_768
ATTAAAGAGGGAGAAATTGTTCACATTAGTCCATTGTCAGGAAGTGCTCAGCATATAGAGGAGTGTTCCTGTTATCCCCG
>BK001744-TPA_exp:-Suid-herpesvirus-1,-complete-genome_44896
GCCAGGCCGGCCAGGTTCTCGGCGAGCACGGCCGCCTCGCAGGTGCCCGTCTCGACGTAGGCGCGGCAGGCCAGGCGCAG
>JN255882-Bluetongue-virus-4-strain-BTV-4IT(L)-segment-1,-complete-sequence_3224
ACATCTTACGCGAAACTCTTTGACGTATATTTCGAAGGTGAGTTGGACGGCGCTCCCTATATGTTCCCAGACCAGAACTT
>DQ376647|A/chicken/Taiwan/0114/04|H6N1|4_1667
ATAGGTCTTTGGATGTGTTCAAATGGTTCAATGCAGTGCAGAGTATGTATATAGTTAAGAAAAACACCCTTGTTTCTACT
>KP287797|A/duck/Jiangxi/24570/2009|mixed|6_768
TATTTCAAAGAGGGAAGGATACAGAAAATTGAAGAACTGAAGGGGAACGCTCAGCACATCGAAGAATGTTCGTGCTATGG
>KY284412|A/mallard/Ohio/15OS3603/2015|H3N8|8_132
AGAAGTCCCTAAGGGGAAGGGGTAGCACTCTTGGTCTGGACATCGAGACGGCCACTCGTGCTGGAAAGCAGATAGTGGAG
>CY178527|A/blue_winged_teal/Wisconsin/377/1982|H6N1|4_320
TGTTACCCAGGGGTATTGAAAGAGGCGGAAGAGCTGAAAGCGCTCATTGGGTCTGTAGATAGCGTACAAAGATTTGAAAT
>AM712239-African-swine-fever-virus-Benin-97/1-pathogenic-isolate,-complete-genome_141215
CGTATCTTGCCCAGTTATTCAGAGAGTACTCCACGCCTCCGACCACAACAGACATCCTATCTATTAAAAAATAACAATAA
>FJ436302-Newcastle-disease-virus-strain-F48E8,-complete-genome_13847
TCCTGAATTCAGTCGTTTATAGGAATTTACAGGCGGAAGTACCATGTAAGGATGGATTTGTCCAGGAATTCCGTCCATTA
>AM712239-African-swine-fever-virus-Benin-97/1-pathogenic-isolate,-complete-genome_60512
TATAAATCAATATGAAATGCTTATGAATAGTCCTTGGCCCAGTATGGAGGCCCTTTTTCCCTCAAGCAGTAAAAGATATT
>KP287782|A/duck/Jiangxi/3779/2009|mixed|8_704
GGCTAATTGAAGAAGTGCGACATAGACTGAAGATTACAGAGAACAGCTTTGAACAAATAACATTTATGCAAGCCTTACAA
>FJ436302-Newcastle-disease-virus-strain-F48E8,-complete-genome_13786
ACGCTTTTCTCAAATGAGATGAACCCCCCACAGCGACATTTCGGACCGACCCCGACACAGTTCCTGAATTCAGTCGTTTA
>KP862029|A/duck/Hunan/S3137/2009|H10N8|6_384
ACCTTCTTTCTAACTCAGGGGTCTTTACTCAATGACAAACACTCGAATGGGACGATAAAGGATAGAAGCCCATTTAGGAC
>FJ436302-Newcastle-disease-virus-strain-F48E8,-complete-genome_13481
CCCGACAACCTGCGGCGTTTTTACTAGAGTTGGATTTGAGTGCTCCAGCAAGGTATGATGCATTTACACTTAATCAGGTT
>AF473864-Vesicular-stomatitis-Indiana-virus-strain-98COE,-complete-genome_1220
CAGAAAACCGACTCCTGATATGATGCAGTATGCAAAACGAGCAGTCATGTCATTGCAAGGCCTGAGAGAGAAGACAATTG
>AY688948-West-Nile-virus-strain-Sarafend,-complete-genome_5307
TCTGAGGCCCTGAGAGGACTTCCTATCCGGTACCAAACCTCAGCGGTGCACAGAGAGCACAGTGGAAATGAGATTGTTGA
>FJ436302-Newcastle-disease-virus-strain-F48E8,-complete-genome_13420
GAACCACTGCTCGAGTTACCCTCGGTGCAAGATATTGGTGCTCGAGTGAAGGATCCATTTACCCGACAACCTGCGGCGTT
>JN255882-Bluetongue-virus-4-strain-BTV-4IT(L)-segment-1,-complete-sequence_3410
GTTATGCGAGGCTTTATCACCGCAAATACTATTCTGAACGTAATTGAGAAATTGGGAACTAATCACTCAGTGGGAGATTT
>FJ436302-Newcastle-disease-virus-strain-F48E8,-complete-genome_13725
AAGTGGAGCCATCATGAGTCTTCTCGAATTGCATGTGCCACATGAGACTATCTATTACAATACGCTTTTCTCAAATGAGA
>CY146630|A/duck/Hunan/S1824/2012|H3N8|6_512
GTTCGAGGCAGTAGCGTGGTCAGCTACTGCATGTCATGATGGGAGGAAATGGATGACAATTGGAGTAACTGGCCCTGATG
>KP939871-African-horse-sickness-virus-6-isolate-AHSV-6_4_98-segment-6,-complete-sequence_868
GAGAAAGCAATGTTAAAGGATAAAATTCCCGACAACGAGTTAGCAATGGCGATAAAGTCGAAGGTTGAGGTTGTCAATGA
>FJ436302-Newcastle-disease-virus-strain-F48E8,-complete-genome_13542
ATTTACACTTAATCAGGTTCATTCTGAACACACATTGCCGAACCCAAAGGAAGACTACTTAGTACGATACTTGTTCAGAG
>AF325528-Lumpy-skin-disease-virus-NI-2490-isolate-Neethling-2490,-complete-genome_10736
TAGAACTATATTTTATATTTTTTTTTTAAAAATAATGAAACAAACTTCTTAAATGACATCTAACGCCCTCATATCCTAAT
>KP287777|A/duck/Jiangxi/3779/2009|mixed|6_0
ATGAATCCAAATCAGAAGATAATAACAATTGGTGTAGTAAACACGACCCTATCAACAATAGCCCTTCTTATTGGAATTGG
>MG407777-Bovine-alphaherpesvirus-1-isolate-MN3,-complete-genome_28914
CGGCCGCGGCCGCGCCCGCGACGCCGGCGGCGCTGGGGCGAGTTGCAGAGCACGCGGCCGCCGTTTGGGACGCCGTGCAG
>KC461214-Newcastle-disease-virus-strain-chicken/TC/9/2011,-complete-genome_3355
TTAGCATTTCCGATTGTCCTACAAGATACGGGAGACGGGAAGAAGCAAATCACCCCACAATACAGGATCCAGCGTCTTGA
>JQ924795|A/chicken/Guangdong/C273/2011|H6N2|2_372
ACAAGAGTGGATAAACTAACCCAAGGTCGTCAGACATATGACTGGACACTGAATAGAAATCAACCGGCTGCAACTGCTTT
>FJ766527-Newcastle-disease-virus-isolate-JS/07/16/Pi,-complete-genome_12871
GACTTATACAAGAATATGCCAGGGATTTTACTCTCTAACATTGCGGCTACAATTTCTCATCCCATTATTCACTCAAGGTT
>FJ436302-Newcastle-disease-virus-strain-F48E8,-complete-genome_13969
GCAGTGGGGTATATCACATCTGCAGTACCCTACAGGTCCGTATCACTGCTGCATTGTGACATTGAGATTCCTCCAGGATC
>KF260507|A/duck/Jiangxi/21714/2011|H11N9|2_558
AGAAAAAGGAGAGTGAGGGACAACATGACTAAGAAAATGGTCACACAAAGAACAATAGGAAAGAAGAAGCAAAGGCTAAA
>AM712239-African-swine-fever-virus-Benin-97/1-pathogenic-isolate,-complete-genome_58804
CAACATAATGCATGCTTTAATGTGCGTAAGAACGCAGACAAGACGCTTATCCTTGCGGGAGGAAGTGAACTGTACGTAAC
>KY678695|A/mallard/Ohio/15OS7528/2015|Mixed|3_1197
GATGAACCTGAGCAAAGATCACTGGCAAGTTGGATTCAGAGTGAGTTCAACAAGGCCTGTGAATTGACTGACTCAAGTTG
>KF260261|A/duck/Jiangxi/22041/2008|H4N9|3_1830
TTCTTTGAAAACAAATCAGAAACATGGCCAATTGGGGAATCACCCAAAGGGGTGGAGGAAGGTTCCATTGGGAAAGTATG
>FJ436302-Newcastle-disease-virus-strain-F48E8,-complete-genome_14030
TTGAGATTCCTCCAGGATCCAGTCAAAGCTTACTAGATCAATTGGCTACCAATTTGTCCCTGATTGCCATGCATTCTGTA
>MG407777-Bovine-alphaherpesvirus-1-isolate-MN3,-complete-genome_81740
GCCGGCGGCGGCGCTCGCGCGCGCACATCTTGCGGCTGGCGGCAGTTGAGCGGCCCGGGTGCCCGGTCTTTGTCGCGGAC
>KT338435|A/bufflehead/Alaska/512/2014|H4N8|3_1830
AATTCTTTGAGAACAAATCGGAAACATGGCCAATTGGTGAATCACCCAAAGGAGTGGAGGAAGGGTCTATCGGAAAAGTG
>AB519641-Rabies-virus-viral-cRNA,-complete-genome,-isolate:-BR-AL1_11834
CGGTGCACCCTGAAAAAAACTGGATCAGAATTCCGAACCTCTGTCGGCTTGATTGTTTTTCCATCTTTATTGTTTTTTTG
>MG407777-Bovine-alphaherpesvirus-1-isolate-MN3,-complete-genome_81679
CCCTCGCCGCCTCGGGCCGCCGGATCCGCGCTACGCCGCGCGCCGATCCGCCCCGCGAGCCGCCGGCGGCGGCGCTCGCG
>FJ436302-Newcastle-disease-virus-strain-F48E8,-complete-genome_14213
TCTCTAATGGCTACGCATGTAGAGGCGATATGGAGTGTTACCTGGTATTTGTCATGGGCTCCCTTGGCGGACCTACATTT
>AM712239-African-swine-fever-virus-Benin-97/1-pathogenic-isolate,-complete-genome_141703
ATCAAGTGGATATGGTAAAGGTATATAAGGGGGAAGAGCTACAATATGTAGAAGGCAAAGTGGTCAAGCGTCCTTGTAAC
>AM712239-African-swine-fever-virus-Benin-97/1-pathogenic-isolate,-complete-genome_59597
AAATATTTATCTTTACGAATTTTACTCCAACAATGTGGCGGAGCACAGCAAGGCTTTGGCGACCCTGCTTTACAAACTTG
>AM712239-African-swine-fever-virus-Benin-97/1-pathogenic-isolate,-complete-genome_58865
GAAGTGAACTGTACGTAACATGTTGTAACAACTGTCTAAAAAATACATTTATTAAGCAGTTGCAACCTATTAAATATTAA
>AM712239-African-swine-fever-virus-Benin-97/1-pathogenic-isolate,-complete-genome_59658
ACCCTGCTTTACAAACTTGATCCGGAATACCTCACTCGTTACACAGTACTCATCACCAAGATTCCCAACCATTGGTATGT
>AM712239-African-swine-fever-virus-Benin-97/1-pathogenic-isolate,-complete-genome_60451
GGGTGCTTATGCTTATTGCGCAGCAAACTAAAAAGGACACCAAAAAAATAATACAATTTTTTATAAATCAATATGAAATG
>KC461214-Newcastle-disease-virus-strain-chicken/TC/9/2011,-complete-genome_6588
GGCATATCGACTGTGATCTCTAAGACAAAAGATAAGGTTACGTCTTTACTCAGTTCGAGTCAAGATGTGATAGATAGGAT
>MG407777-Bovine-alphaherpesvirus-1-isolate-MN3,-complete-genome_92537
CAGCGCGCGCTCTCGAGCCGCCTGCAGCTCGCGCTCGCTGGCGCGGAGCTTGTCGGCCAGGTCGCGGTTGGCGCCCTTTA
>FJ436302-Newcastle-disease-virus-strain-F48E8,-complete-genome_14152
GGATACTACTTCCATCTACTCATGAACTTGTTCGCTCCATGCTCTGCGAAAGGATATATTCTCTCTAATGGCTACGCATG
>AM712239-African-swine-fever-virus-Benin-97/1-pathogenic-isolate,-complete-genome_120597
TACTCCGCGCACGCGTATTGCCATTGAGGTGGAAAAGGCCTTTGATGACTGTATGCGTCAAAACTGGTGTAGTGTCAATA
>AB519641-Rabies-virus-viral-cRNA,-complete-genome,-isolate:-BR-AL1_11590
GAGGGTGGCTTGCAACTCTAGCTTGAGTCTTTCATCTCACTGGATCAGGCTGATATACAAAATAGTGAAGACCACCAGAC
>KP287830|A/duck/Jiangxi/13875/2005|H10N3|4_248
TGATCTGCATCTTACAGGGACATGGGACACTCTCATTGAAAGGGAGAATGCTATTGCTTACTGCTACCCTGGAGCAACCG
>AM712239-African-swine-fever-virus-Benin-97/1-pathogenic-isolate,-complete-genome_142069
TGTCATACGCCCATTTTATATCCGCTAGGATTACCGACGAAGACATGTATAAGTTTAGAACCCATCTGTTTCGCATCGCA
>AB519641-Rabies-virus-viral-cRNA,-complete-genome,-isolate:-BR-AL1_6466
TCAATTTGACAATATACACGACTTAGTCTTTGTGTACGGCTGTTACAGGCATTGGGGACATCCTTACATAGATTATAGAA
>KU161003|A/duck/Jiangsu/S2447/2011|H4N6|4_126
GATGATCAAGTGGAAGTGGTCACTGCGCAAGAACTGGTAGAGTCACAGAACCTCCCGGAACTATGCCCGAGTCCTCTAAG
>FJ436302-Newcastle-disease-virus-strain-F48E8,-complete-genome_12993
TGCAGACACAGATTTCATTGAAATGTCTGCAAAACTGCTAGTATCTTGCACTCGGCGCGTGGCATCAGGTTTATATGCAG
>AY687334-Foot-and-mouth-disease-virus---type-Asia-1-strain-IND-491/97,-complete-genome_3721
CCACCTCCTTCAACTACGGCGCTGTAAAGGCTGAAACCATCACTGAGCTTTTGATCCGCATGAAACGCGCGGAGACATAC
>AY688948-West-Nile-virus-strain-Sarafend,-complete-genome_2135
ACAGCAGATAAACCACCACTGGCACAAATCTGGGAGCAGTATTGGAAAGGCTTTCACCACTACACTCAGAGGAGCTCAAC
>CY178094|A/blue_winged_teal/Wisconsin/568/1983|H5N2|4_248
TTGGAAACCCAATGTGTGATGAATTCTTGAATGTACCGGAATGGTCATACATTGTAGAAAAAGACAATCCGGTCAATGGC
>KF188351|A/chicken/Dubai/339/2001|H9N2|3_1008
TACCTCCTGGCTTGGAAGCAGGTGCTGGCCGAACTCCAAGACATTGAAAACGAGGGGAAAATCCCAAAAACAAAGAACAT
>DQ064530|A/chicken/Henan/26/00|H9N2|2_992
ATACATTACAAGAAATCAACCTGAATGGTTTAGAAATGTCTTGAATATTGCTCCTATCATGTTCTCAAACAAAATGGCGA
>FJ969727-Bluetongue-virus-isolate-South-Africa-serotype-1-segment-9,-complete-sequence_585
CGACGAAAAGAGAAGAGTGGGGCACATGCAAAGGCTGCTGAGAGAGGGAGGCGTAAACAAGGGAAGAAGCCTCATGGTGA
>CY179000|A/blue_winged_teal/Wisconsin/336/1976|H1N1|2_2142
ATTTCCAGTATGGTGGAGGCCATGGTTTCTAGGGCCCGTATTGATGCACGGATTGATTTCGAATCTGGGAGGATGAAGAA
>FJ436302-Newcastle-disease-virus-strain-F48E8,-complete-genome_15112
TTCAAATAATTACCTTAGAAAAAAAGTGCGCATAATTGCTCTTGAGTGTAGTTCTGTCATTCACCAAATCTTTGTTTGGT
>CY047048|A/breeder_duck/France/090045b/2009|H5N3|6_248
GCATTTCAAATCATCATTGCCACTGTGCCCCTTCAGAGGTTTCTTCCCCTTTCACAAGGACAATGCAATACGATTGAGTG
>FJ436302-Newcastle-disease-virus-strain-F48E8,-complete-genome_12749
CTCAGAATCCAGATGTGGTCCGCCTATTCGAGTATGCGGCACTCGAAGTGCTCCCCGACTGTTCTTACCAACTCTACTAT
>FJ436302-Newcastle-disease-virus-strain-F48E8,-complete-genome_15067
ATTAGAAAAAAGTTGAACTCCGACCCTCTAGGACTCGTACTCGGATTCAAATAATTACCTTAGAAAAAAAGTGCGCATAA
>CY021213|A/mallard/Ohio/178/1990|H4N6|4_252
TAGGAAGCCCAGGCTGTGATCATTTGAATGGTGCGGAATGGGATGTCTTCATAGAGCGACCCACCGCTGTAGACACCTGT
>FJ436302-Newcastle-disease-virus-strain-F48E8,-complete-genome_12566
TAGCTATCTCTAAGGGTTATGAACTTAATTTAGAGTCGTATCCCACAATAGAGCTAATGAACATTCTTTCAATATCCTGT
>AM712239-African-swine-fever-virus-Benin-97/1-pathogenic-isolate,-complete-genome_121085
TAGTCGTGCAGGCCTATAATGAGCTCGAGCAAACCAATACCATACGACATTACGGCCCTATTTTCCCGGAAAGTACCATC
>CY178094|A/blue_winged_teal/Wisconsin/568/1983|H5N2|4_930
GCCTTTCCATAATGTCCATCCCCTTACCATTGGAGAGTGCCCCAAGTATGTCAAATCCGACAAACTGGTTCTTGCAACAG
>FJ436302-Newcastle-disease-virus-strain-F48E8,-complete-genome_12871
GATTTATACAAGAATATGCCAGGAATCCTACTCTCCAATATTGCAGCTACAATATCTCACCCCATCATCCATTCGAGGTT
>KC981239-Suid-herpesvirus-1-strain-BJ/YT-genome_105922
CGAGGACGCCGTGTTCACCACCCAGCCCCCGCCCGAGCCCGAGCCGCCGACGACCCCCGCGCCCCCCCGGGGGACCGGCG
>FJ436302-Newcastle-disease-virus-strain-F48E8,-complete-genome_14640
CTTATTTACCCCTTACAATCTCTCTGTAGACGGAAAAAAGAGGACATCACTTAAACAGTGCACGAGACAGATCTTAGAGG
>FJ436302-Newcastle-disease-virus-strain-F48E8,-complete-genome_12810
TTCTTACCAACTCTACTATCTAAGAGTAAGAGGCCTAAACAATATTGTCTTATATATGAGTGATTTATACAAGAATATGC
>FJ436302-Newcastle-disease-virus-strain-F48E8,-complete-genome_13054
GCATCAGGTTTATATGCAGGAAATAAGTATGACCTGCTGTTTCCATCTGTCTTAGGTGATAACCTGAGTGAGAAGATGCT
>AM712239-African-swine-fever-virus-Benin-97/1-pathogenic-isolate,-complete-genome_58926
GCAACCTATTAAATATTAAAAATCTTATACAATAATGGATCATTATCTTAAAAAATTACAAGATATTTATACGAAGCTCG
>KP285516|A/duck/Jiangxi/33629/2013|H10N3|3_1830
TTCTTTGAAAACAAATCAGAAACATGGCCAATCGGAGAGTCTCCCAAAGGGGTGGAGGAAGGTTCTATCGGGAAGGTGTG
>FJ436302-Newcastle-disease-virus-strain-F48E8,-complete-genome_14274
CCTTGGCGGACCTACATTTGTGCATGAGGTGGTGAGGATGGCAAAAACTCTAGTACAGCGGCACGGCACGCTTTTGTCTA
>FJ436302-Newcastle-disease-virus-strain-F48E8,-complete-genome_14335
CACGGCACGCTTTTGTCTAAATCGGATGAGGTTATACTGACTAAGTTATTTACCTCACAGCAGCAGCGTGTAATAGAAAT
>AF448535-Venezuelan-equine-encephalitis-virus-strain-CPA152-nonstructural-polyprotein-and-structural-polyprotein-genes,-complete-cds_7137
CGACAAACTCATGGCCGATAGGTGCGCTACATGGTTGAACATGGAAGTCAAAATTATCGACGCAGTGGTTGGAGAGAAAG
>AB569299-Rabies-virus-viral-cRNA,-complete-genome,-strain:-H-08-1320_61
ACCCCTACAATGGATGCCGATAAGATTGTATTCAAAGTCAATAATCAGGTGGTCTCCTTGAAGCCCGAGATTATTGTAGA
>KT717244|A/Anser_fabalis/China/Anhui/S104/2014|H6N2|6_945
TATGTGTGCTCGGGGCTTGTTGGAGACACACCAAGAAACGATGATAGTTCTAGTAACAGCAACTGCAAGGATCCTAATAA
>AF448535-Venezuelan-equine-encephalitis-virus-strain-CPA152-nonstructural-polyprotein-and-structural-polyprotein-genes,-complete-cds_10553
CGGGGAAATTTATAACTATGACTTTCCGGAATATGGAGCCGGCCACGCAGGAGCGTTCGGTGACATCCAGGCTAGGACGG
>AM712239-African-swine-fever-virus-Benin-97/1-pathogenic-isolate,-complete-genome_60329
AGTAGATATGTACAACACGGGAAGCTATGAGCTAGTGCCTACAAATCAGATAAACACGCTTGATGGCAGTTTTTTAATAG
>FJ436302-Newcastle-disease-virus-strain-F48E8,-complete-genome_13176
TGCTACAACAAGAGAAATCCCGAAAATAAGAGGCTTATCCGCGGAAGAAAAATGTTCAGTACTCACTGAGTATCTACTGT
>FJ436302-Newcastle-disease-virus-strain-F48E8,-complete-genome_13237
CTCACTGAGTATCTACTGTCAGATGCTGTGAGACCATTACTTAGGTCCGAGCAAGTGAGCTCTATCATGTCTCCCAACAT
>DQ376640|A/chicken/Taiwan/0107/02|H6N1|4_1364
GAAAGAACACTAGATCTGCATGATGCGAATGTAAAGAACCTATATGAAAAGGTCAAATCACAGCTAAGAGACAATGCTAA
>AM712239-African-swine-fever-virus-Benin-97/1-pathogenic-isolate,-complete-genome_171410
GGATATAGCTTTGATTCGGGCGGTAAAAGAGCGCAATATATCCTTAGTCCAGCTTTTCACCGAATGGGGGGGAAATATTG
>KP285479|A/duck/Jiangxi/15846/2013|H10N3|6_896
TAATAGACCTTGGATGAGGATCAATAATGAGACCATACTAGAAACAGGGTACGTATGTAGCAAATTCCACTCAGATACCC
>AF325528-Lumpy-skin-disease-virus-NI-2490-isolate-Neethling-2490,-complete-genome_50508
TACGTTATTGTCTTCATCATTTTGCACGCATGTATTTTTAACTATTTCGTTAATTTTTAATCCTGCAACGTATTCTGCAA
>CY180291|A/blue_winged_teal/Wisconsin/548/1979|mixed|4_1426
ATTGAGGGAGAATGCTGAAGATATGGGTAATGGTTGCTTCAAAATATACCACAAATGTGACAACGCATGCATAGAGTCGA
>KF193390|A/chicken/Taiwan/0101/2012|H5N2|8_434
ATTTTTGATCGATTGGAGACCCTAATACTACTTAGAGCTTTCACAGAAGAAGGAGCAATAGTTGGAGAAATCTCACCGTT
>JQ685914-Rabies-virus-isolate-OR703-nucleoprotein-(N),-phosphoprotein-(P),-matrix-protein-(M),-glycoprotein-(G),-and-polymerase-(L)-genes,-complete-cds_5612
GGATCTCTCAAAGTGGGCGGAGCTGCAGCTCAATCTATGATCTCCCTTTGGCTGTACGGTGCCTACTCTGAATCAAACAG
>AM712239-African-swine-fever-virus-Benin-97/1-pathogenic-isolate,-complete-genome_171349
ACCATTGCAACAACATAATGGTAGGAGAATATCCTATGTGTTACAATCATGGAATGAGCCTGGATATAGCTTTGATTCGG
>GQ923204|A/American_wigeon/Iowa/463998/2006|H5N2|1_1701
CAATGGTCACAAGATCCCACAATGTTGTATAATAAGATGGAATTCGAGCCCTTCCAGTCTCTGGTTCCTAAAGCAGCCAG
>KP285507|A/duck/Jiangxi/32213/2013|H7N6|2_992
ATGGTTTAGGAATGTCTTGAGCATTGCCCCTATAATGTTCTCAAACAAAATGGCAAAATTAGGGAAAGGATACATGTTTG
>FJ436302-Newcastle-disease-virus-strain-F48E8,-complete-genome_14396
AGCAGCGTGTAATAGAAATCCTATCCAGCCCTTTACCGAGACTAATGAAGTTCTTGAGAGAGAATATTGATACTGCGCTG
>KT717258|A/Anser_fabalis/China/Anhui/L9/2014|H6N2|4_567
CTTTACTTTTGGGGTGTGCACAATCCTCCTAACACCAATGAGCAAAATACTCTGTATGGCTCTGGTGATAGGTACGTCAG
>KX598593|A/chicken/Guangdong/SIC23/2014|H9N2|2_1098
CAAGTACCAGCAGAAGTGCTCGCAAATATTGACCTGAAATATTTCAATAAATCAACAAGAGAGAAAATCGAGAAAATAAG
>KY415721|A/chicken/Taishun/TS2/2016|H5N6|6_62
AACACTATCAGTAGTAAGCCTGCTAATAGGAATCGCCAATTTGGGCCTTAATATCGGACTACACTACAAAGTGAGCGATT
>MF046265|A/American_black_duck/Alberta/118/2016|H10N7|3_427
CACACATCCACATCTTTTCATTCACTGGAGAAGAGATGGCTACCAAAGCAGACTACACTCTTGACGAAGAAAGTAGAGCA
>AM712239-African-swine-fever-virus-Benin-97/1-pathogenic-isolate,-complete-genome_156160
TTTCGTATCAAAATACCCCAAAAATACTGGGAGACATTATTGTTCATCCAATTAAGAGATAATTTGACCAAAGAGGATAT
>AF508671|A/Chicken/Beijing/8/98|H9N2|3_427
CACACATTCACGTCTTTTCATTTACTGGGGAAGAAATGGCCACCAAGGCGGACTATACCCTTGATGAAGAGAGCAGGGCA
>AM712239-African-swine-fever-virus-Benin-97/1-pathogenic-isolate,-complete-genome_49898
GTTCACAATCTCATTACGCTCCGCCCAGTATTCCTTGAAACTTCTTTTAGACTTGCTGAGCTGTTCCCAGGATTCGAACT
>AJ965626-West-Nile-virus-strain-PT6.16-polyprotein,-genomic-RNA_7076
GATTACATTAACACTTCATTAACCTCAATTAATGTTCAAGCAAGTGCACTATTCACACTCGCGCGAGGCTTCCCCTTCGT
>AM712239-African-swine-fever-virus-Benin-97/1-pathogenic-isolate,-complete-genome_50447
TCCTCTTGCCTTGTCAAAGGCATAGTTAATGAACTCATCCACCAACTCCACAGCCTCCTTCAAAATTTTGTGAATGATCT
>LC167632|A/chicken/Vietnam/HU3_770/2015|H5N1|6_558
TGTGGCGGTATTGAAATACAATGGCATAATAACAGACACTATCAAGAGTTGGGGGAATAACATACTGAGGACCCAAGAAT
>KY415853|A/chicken/Taishun/TS2/2016|H5N6|2_1178
ACCTCTACTGATTGATGGCACAGCCTCATTGAGTCCAGGAATGATGATGGGCATGTTCAATATGCTGAGTACAGTATTGG
>AM712239-African-swine-fever-virus-Benin-97/1-pathogenic-isolate,-complete-genome_49044
AAAGGCCCTACATTTGTTTTTACAAAAGAGACCAAGAACCTGGGCATTCCTAGTACCATCAATGTTGACTTTCAGGCCAA
>AM712239-African-swine-fever-virus-Benin-97/1-pathogenic-isolate,-complete-genome_49105
ATGTTGACTTTCAGGCCAACATTGAAAATATGGATGATCTACAGAAGGGAAATCTCATCGGCAAGATGAATATCAAAGAA
>AM712239-African-swine-fever-virus-Benin-97/1-pathogenic-isolate,-complete-genome_157624
AGTTGGTTGACCATATATTCAATTACCTAGACAACGTTGAAAAAATTTGTGAGCTCCTGGTGAATGCTAGCTCAATTATT
>HQ174294-Bovine-viral-diarrhea-virus-type-1b-isolate-526-polyprotein-gene,-complete-cds_6344
GGACTACCACTACGACCTGTTACAGGCACAGAGGTACGGGATCGAAGATGGGATCAACGTAACAAAGTCCTTCAGGGAAA
>KY437799|A/chicken/Beijing/BJ7/2014|H5N2|4_945
GAATGCCCCAAGTATGTGAAATCAAACAGATTAGTCCTCGCGACCGGACTCAGAAATGCCCCTCAAATAGAGGGAAGAAG
>AM712239-African-swine-fever-virus-Benin-97/1-pathogenic-isolate,-complete-genome_49593
AGTAGATAACGCAGCGTTGTAGAAATGTCACATATGGAAGGCATTCCTCCACAACATGAACCCAAATTAGGATGCGTGTG
>AM712239-African-swine-fever-virus-Benin-97/1-pathogenic-isolate,-complete-genome_49654
CCAAATTAGGATGCGTGTGAAACACAAACATAGCAGGCTTGTTGGCCACCCTGCTATAAATATCAGCAGGCATCATAGCC
>CY122284|A/common_teal/Netherlands/2/2008|H2N3|4_868
AAAACAGAAGGGACACTTGAAAATTGCGAAACTAAATGCCAAACTCCTTTGGGAGCAATAAATACAACATTGCCCTTTCA
>CY122284|A/common_teal/Netherlands/2/2008|H2N3|4_1550
AATTAAACAGGAATGAGATCAGAGGAGTCAAATTGAGCAACATGGGGGTTTATCAAATCCTTGCAATTTATGCTACAGTG
>KP416281|A/chicken/Dongguan/1239/2014|mixed|5_930
CAAGTATTTAGTCTCATTAGACCAAATGAGAACCCAGCACATAAGAGCCAATTGGTTTGGATGGCATGCCATTCTGCAGC
>CY016874|A/chicken/Viet_Nam/10/2005|H5N1|1_0
AATATGGAGAGAATAAAAGAACTAAGAGATCTAATGTCACAGTCCCGCACCCGAGAGATACTGACAAAAACCACTGTGGA
>JF797218-Suid-herpesvirus-1-strain-Kaplan,-complete-genome_123403
GGGGCCCGCCCCCATCCGCCGCGCCCAGGAGAGGGGGGAGAGAGCGGGGGGTTGAGCGCGCCACGTGGTTGTGGGCTCGG
>AM712239-African-swine-fever-virus-Benin-97/1-pathogenic-isolate,-complete-genome_154147
AATTCCACGAAAATGATGATGCCATACGGCTCATCGGTCCCCCATTTGTGAGGCTCAGCGGTATGCAGGGAGTAAAGCCG
>AM712239-African-swine-fever-virus-Benin-97/1-pathogenic-isolate,-complete-genome_43005
GAGCAACATCCAACAACATTGCTAAAATGATTTATAATTGGATTATAAAAAATCCTCAAAATAATAAGATTTGGAGTGGT
>JF797219-Suid-herpesvirus-1-strain-Becker,-complete-genome_9211
CGCGCCGCCGCGCCGGCAGCGCCTCTCGCGCCCGGGCCGCCGCCCCGGCCGTCCCGACCGCCGCGACCCCCAGACGCCCC
>KF193388|A/chicken/Taiwan/0101/2012|H5N2|6_320
ACGTGTCATGTGACACTAATAAATGCTATCAATTTGCACTTGGGCAAGGAACCACGCTGGACAACAAACATTCAAATGGC
>HQ174295-Bovine-viral-diarrhea-virus-type-1b-isolate-8824-polyprotein-gene,-complete-cds_5063
AGAATATGGTGTCAAGACGGACTCTGGATGTCCAGACGGTGCCAGATGCTATGTATTAAACCCAGAGGCAGTAAATATAT
>AM712239-African-swine-fever-virus-Benin-97/1-pathogenic-isolate,-complete-genome_153842
GTGTATCTTTAATGTCCACGACGATGCGTACCTTTTTTTCATCCGATCCCTGCCGGGTAATACGTCCCAAGATTTGCTCC
>JQ924794|A/chicken/Guangdong/C273/2011|H6N2|1_1736
GTTGTATAATAAAATGGAATTTGAACCCTTTCAATCTTTGGTACCTAAAGCTGCTAGAGGCCAATACAGTGGGTTTGTGA
>AM712239-African-swine-fever-virus-Benin-97/1-pathogenic-isolate,-complete-genome_154879
ATTTCTTGCTGGTAGTTAAATAGTGGAAATTCTGTTTCAACGCATGGGAGGGCCCGCAGCGACACGGGGCGCGTCGTGTA
>KP055058|A/chicken/Beijing/3/1999|H9N2|1_620
GGAAAGGGAACTAGTTCGGAAAACTAGGTTCCTACCAGTATCAGGCGGGACAAGTAGTGTGTACATTGAGGTATTGCACT
>AF325528-Lumpy-skin-disease-virus-NI-2490-isolate-Neethling-2490,-complete-genome_29036
GATTATATAAAAATAAAAAAAACGTATGACGCATTCAAAAAAAATGTTGACATTAAATCAAATGATATATCTGTAACACT
>AM712239-African-swine-fever-virus-Benin-97/1-pathogenic-isolate,-complete-genome_154940
ACACGGGGCGCGTCGTGTAAACCATGTTAAACATTTCAAACTGCTTTCGCAGCAATATGGGAAAATAAATGTATTCCCCC
>AM712239-African-swine-fever-virus-Benin-97/1-pathogenic-isolate,-complete-genome_41419
TTATTTTATATATTTCATTTTTTAATAGATTTAATATTTTTATAAAAAAATATTTAGTTTTTTATACAAGAATGTCGACA
>BK001744-TPA_exp:-Suid-herpesvirus-1,-complete-genome_49959
ATAAAGCGTTGAGACACTAGCGCGCGCCTCCGGCCGTCATCCTTGGGGCGAGGGTGGGACGGGAACGGGGATGGGAGAGT
>AM712239-African-swine-fever-virus-Benin-97/1-pathogenic-isolate,-complete-genome_154208
TATGCAGGGAGTAAAGCCGCTTTGCCTCATTTACGACAAGTTGTATACGCGAAGGATCTTGAAGTAGTTTATCAATGGTG
>KP055061|A/chicken/Beijing/3/1999|H9N2|4_682
GGCCCCTTGTCAATGGTCAGCAGGGAAGAATTGATTATTATTGGTCGCTATTGAAACCAGGTCAGACATTGCGAGTAAGA
>KP055061|A/chicken/Beijing/3/1999|H9N2|4_620
CACAACAACAAGTGTGACAACAGAAGATATAGATAGGACCTTCAAACCAGTGATAGGGCCAAGGCCCCTTGTCAATGGTC
>AM712239-African-swine-fever-virus-Benin-97/1-pathogenic-isolate,-complete-genome_48861
AATATTATAAACGATTTTCTTGAAATCCCTGAGGAACGATGCACCTATAAATTCAACTCATACACAAAAAAAATGGAGCT
>JX040485-Foot-and-mouth-disease-virus---type-O-isolate-BUL/1/2010,-complete-genome_5613
CAGATGGTGGATGACGCAGTGAATGGGTACATTGAAAAGGCAAACATCACCACAGATGACAAGACTCTTGACGAGGCGGA
>HM229661-Foot-and-mouth-disease-virus---type-O-isolate-HKN/20/2010,-complete-genome_6300
AGGCACCCCCGTCGTTGGCGTGATCAACAACGCTGACGTCGGGAGACTGATTTTCTCAGGTGAGGCCCTCACCTACAAGG
>JF797217-Suid-herpesvirus-1-strain-Bartha,-complete-genome_24766
AGCGTGGGGCCCCGCCCTCCGGGGCGTGGCGCCCCGCCCCGGAGCCTATACCTCGGCCGGCGACGTTCGCACCTCCGCGT
>JX040485-Foot-and-mouth-disease-virus---type-O-isolate-BUL/1/2010,-complete-genome_4088
GAAGGCTATCAGAACTGGTCTCGACGAGGCTAAACCCTGGTACAAGCTCATCAAGCTCCTGAGCCGCCTGTCATGCATGG
>KR906734-Rabies-virus-isolate-RV2495.1-nucleoprotein-(N),-phosphoprotein-(P),-matrix-protein-(M),-glycoprotein-(G),-and-polymerase-(L)-genes,-complete-cds_4026
CTAAGGGGGGCATGCAAACTCAAGTTATGTGGAGTTCTTGGACTTAGACTCATGGATGGAACATGGGTCGCAATGCAAAC
>AM712239-African-swine-fever-virus-Benin-97/1-pathogenic-isolate,-complete-genome_48617
ACACGACTGTGTTGTATACAACAAATGTTAGGCCACGTATAGCAACCTATATGTTAAGAAATATTTTTATCCCAACATTG
>HQ174294-Bovine-viral-diarrhea-virus-type-1b-isolate-526-polyprotein-gene,-complete-cds_1098
ACTCAAGCCAACCTTACTGAGGGTCAGCCACTAAGGGAGTGTGCTGTCACATGCCGGTATGATCGAGATAGTGACCTGAA
>LC364017|A/chicken/Vietnam/HU7_15/2017|H9N2|1_693
AGCAGCGTGTATATCGAAGTATTACATTTGACCCAAGGGACCTGCTGGGAGCAAATGTACACACCGGGAGGTGAAGTGAG
>AM712239-African-swine-fever-virus-Benin-97/1-pathogenic-isolate,-complete-genome_160247
TGTAGTGCCGCCCATTATTAAATAAAAATATTTTAGACCGCCGGCTTAAAATTTACTTATTGCTCATGGCTTAAGTCTAT
>AY611524|A/chicken/British_Columbia/04|H7N3|4_868
TTCTGGTTGTGAAGGGGATTGCTTCCACAGTGGGGGTACGATAGTCAGTTCCCTGCCATTCCAAAACATCAACCCTAGAA
>AM712239-African-swine-fever-virus-Benin-97/1-pathogenic-isolate,-complete-genome_161406
TATGGGCCAAAGAATGTTTGGTGCAGTTGGTGGCCCAAGGTGACCATGTGCCTGACCATATCAACATCCTAAAAAGAAAC
>KM244100|A/chicken/Delaware/10851/2014|H7N7|4_1240
AACAAATTGGGAATGTCATTAACTGGACACGAGATTCAATGACTGAAGTGTGGTCGTACAATGCTGAATTGCTGGTAGCC
>AF325528-Lumpy-skin-disease-virus-NI-2490-isolate-Neethling-2490,-complete-genome_32330
TAGTTCCGAACATTTTTTCAAAAAATGATATGGATAATACTTTGTTATCTAACAAATTTACTATTTCAGTGGCGAGTCTT
>JX015520-West-Nile-virus-isolate-TX_AR9-6115-polyprotein-gene,-complete-cds_4453
CCAGGAGCACCTTGGAAGATATGGATGCTTAGAATGGTTTGTCTCGCGATTAGTGCGTACACCCCCTGGGCAATCATGCC
>KU663405|A/common_pochard/XiangHai/420/2010|H7N1|4_1364
CAAACTATACGAACGAGTGAAGAGGCAACTGAGAGAGAATGCTGAAGAAGATGGCACTGGCTGTTTTGAAATATTCCACA
>HM229661-Foot-and-mouth-disease-virus---type-O-isolate-HKN/20/2010,-complete-genome_7459
TATGAGAACAAACGCATTACAGTTGAAGGTGGAATGCCGTCCGGCTGTTCCGCAACCAGCATCATCAACACAATTCTGAA
>AM712239-African-swine-fever-virus-Benin-97/1-pathogenic-isolate,-complete-genome_48495
ATTAATGATATTATGATATATTAACTCTTCTCCCTCCATAGCGGCACCCTATATTTTTTTATTTAGGTTTCAATGTTATC
>AM712239-African-swine-fever-virus-Benin-97/1-pathogenic-isolate,-complete-genome_160857
AATCCCTGTTTATCGCATATGCTCCCAATAATATTGTCATCCTCCGCCGTTTGTTGATTTGTATGCGAGCGTAAAATAGC
>KF260514|A/common_teal/Hong_Kong/MPL1075/2011|H11N9|2_1612
ATCTTGGACCAGCAACAGCCCAAATGGCTCTTCAACTATTCATCAAAGACTACAGGTACACATACCGATGCCACAGGGGT
>KJ200691|A/chicken/Guangxi/S4381/2010|H6N6|2_1586
AATAAAGAACAATATGATAAATAATGATCTTGGACCAGCGACAGCTCAGATGGCTCTTCAACTATTCATAAAGGATTATC
>AM712239-African-swine-fever-virus-Benin-97/1-pathogenic-isolate,-complete-genome_48739
ATTTAAAGATTTAGAATTTATATGTATACAACTGTACAATGGAAGCAGTTCTTACCAAACTCGACCAGGAGGAAAAAAAG
>JF797217-Suid-herpesvirus-1-strain-Bartha,-complete-genome_110044
GGAGGAGGAGGAGGAAGAAGGAGAGGAAGGAAAAAAAAACCTCGAGAGCGGCGGCGGCGGTCGCCGCGGCCAGGAGGAAA
>CY144483|A/ruddy_turnstone/Delaware/AI03_114/2003|H9N2|4_0
GGAATTTCACAACCAACCAAAATGGAAACAATAGCACTAATAGCTATACTATTATCAACAACAGCAAGCAATGCAGACAA
>AB699220-Rabies-virus-L,-G,-M,-P,-N-genes-for-large-structural-protein,-glycoprotein,-matrix-protein,-phosphoprotein,-nucleocapsid,-complete-cds,-strain:-BDR5_3172
ACCTTTGGGAGCAATAGAACAAAAAAACATATGTAATGGTGCCATTAAATCGCTGCATTTTATCAAAGTCAAACCAATTA
>AJ965626-West-Nile-virus-strain-PT6.16-polyprotein,-genomic-RNA_5185
AACAAGGAGGATTCTACCACAGATCATTAAAGAGGCCATAGATAGAAGACTGAGAACAGCCGTGCTAGCACCAACTAGGG
>AM712239-African-swine-fever-virus-Benin-97/1-pathogenic-isolate,-complete-genome_157807
TTATGCATCTTTCAAAAAATATTGCGGCCGAGTATTTTAATACGTGTTTAAACCAAGGAAAATCCAAGTTAGATCTCAAA
>AM712239-African-swine-fever-virus-Benin-97/1-pathogenic-isolate,-complete-genome_157868
ATCCAAGTTAGATCTCAAAGCTGCCTCTGTATTTTATAGTAGCCGTCCCCGAACGGCAAGCTCAGCAGAACTCTATAGAA
>AB753219|A/African_Stonechat/Vietnam/8/2009|H9N2|6_320
CTGCAGGTGGGGATATCTGGGTTACAAGAGAACCTTATGTGTCGTGCAGTCTTGGCAAATGTTATCAATTTGCACTTGGG
>HM229661-Foot-and-mouth-disease-virus---type-O-isolate-HKN/20/2010,-complete-genome_1481
TCACCTCCAACGGGTGGTACGCGATCGACGACGAAGAATTCTACCCCTGGACGCCAGATCCGTCCGACGTGCTGGTCTTT
>KP636486|A/Anas_platyrhynchos/Spain/1877/2009|H7N2|4_1302
GCTGAACTCTTGGTAGCAATGGAGAATCAGCACACAATTGATTTGGCAGACTCAGAAATGAACAAGCTATACGAACGAGT
>AM712239-African-swine-fever-virus-Benin-97/1-pathogenic-isolate,-complete-genome_160003
ATCCCTTAGCCATGTTGTTTAACACTTCGGTTACGTCAATCGAGTGAAGGGATCCCTTGGGATCCGTGAATGTAAAGATG
>KF259462|A/common_teal/Hong_Kong/MPM1645/2011|H7N1|6_0
ATGAATCCAAATCAGAAGATAATAACCATTGGGTCAATCTGTATGGTAATTGGGATAGCCAGTTTGATGTTACAAATTGG
>AY274504-Kunjin-virus-clone-FLSDX-polyprotein-mRNA,-complete-cds_3904
GGGAAATGCCTGATGTATTGAATTCATTGGCAGTGGCTTGGATGATATTGAGAGCGATAACGTTCACCACAACATCTAAT
>L37795|A/chicken/Brescia/1902|H7N7|7_448
GTGGCATTAGGCCTAGTGTGTGCCACTTGTGAGCAAATTGCTGACTCACAGCATCGGTCTCACAGACAGATGGTGACCAC
>KR906735-Rabies-virus-isolate-RV2498.1-nucleoprotein-(N),-phosphoprotein-(P),-matrix-protein-(M),-glycoprotein-(G),-and-polymerase-(L)-genes,-complete-cds_4758
TCTACGCAACGCAGTCTCGGAGGGACAAGGAGGAAGGTGTCGGTCACTTCCCAAAGCGGGAAGGTTATATCTTCATGGGA
>JX066664-Foot-and-mouth-disease-virus---type-O-isolate-12LPN1,-complete-genome_5671
ACAAGACTCTTGACGAGGCGGAAAAGAACCCTCTGGAAACCAGTGGTACCAGCACTGTTGGTTTCAGAGAGAGAGCTCTC
>HM147823-West-Nile-virus-from-Madagascar,-complete-genome_8296
GCCTTGTGAGAAACCCCCTCTCACGCAACTCTACCCATGAGATGTACTGGGTGAGCCACGCTTCAGGAAACATTGTCCAT
>KF193392|A/chicken/Taiwan/0101/2012|H5N2|2_2170
GGCCATGGTGTCTAGGGCCCGAATTGATGCACGAGTTGACTTTGAATCTGGAAGGATTAAGAAAGAAGAGTTCGCTGAGA
>HM055510-Foot-and-mouth-disease-virus---type-O-isolate-O/VN/LC169/2009-polyprotein-gene,-complete-cds_1891
GGTTGGGATGTTGAAGTCACCGCTGTGGGGAATCAGTTCAACGGAGGCTGCCTACTGGTGGCCATGGTGCCTGAACTTTG
>AM712239-African-swine-fever-virus-Benin-97/1-pathogenic-isolate,-complete-genome_148596
AAATTGAATCTTCGGTACACCTGCTGCGCAAAAATTTTAACACATATTACAGTGACTATGTGGGCTCAGGCTACAACCCA
>HM055510-Foot-and-mouth-disease-virus---type-O-isolate-O/VN/LC169/2009-polyprotein-gene,-complete-cds_2806
CACGGGAAAGCTGAGGGTGACGCTCTTGCCGTGCTGGCCAGTGCTGGCAAAGACTTTGAGCTGCGCCTGCCTGTGGACGC
>MG132064|A/chicken/Bangladesh/31267/2016|mixed|3_1488
AAAACTAATTTATACGGGTTCATTATAAAAGGAAGATCCCATTTGAGAAATGACACTGATGTAGTGAATTTTGTGAGTAT
>MG042175|A/chicken/Bangladesh/31066/2016|H9N2|4_1449
AGCTATACCATAAATGTGATGATCAATGCATGGAAACAATTCGGAATGGGACCTATAATAGGAGGAAGTACCAAGAAGAA
>AM712239-African-swine-fever-virus-Benin-97/1-pathogenic-isolate,-complete-genome_180011
TTATACTTTGTTTTGATGGGAGTGAGCAAATGATGATAAAGACTCCAATCTTTGAAGAAGGCATATTACTTAATACTGCA
>KC261480|A/chicken/Eastern_China/ZG56/2011|H5N1|7_715
CTTACCAGAAACGGATGGGCGTGCAACTGCAGCGGTTCAAGTGATCCTTTCGTTGTTGCAGCAAGCATTATTGGGATATT
>MG042344|A/chicken/Bangladesh/31066/2016|H9N2|3_1798
CCTCTGTTAAAGAGAAGGATATGACCAAAGATTTCTTTGAAAACAAATCAGAAACATGGCCAATTGGTGAGTCACCCAAG
>HM055510-Foot-and-mouth-disease-virus---type-O-isolate-O/VN/LC169/2009-polyprotein-gene,-complete-cds_5368
TTCAGAGAGAGAACTCTCCCGGGACACAAGGTGGGTGATGACGTGAACTCCGAGCCCGCCCACCCCGGGGATGAGCAACC
>AM712239-African-swine-fever-virus-Benin-97/1-pathogenic-isolate,-complete-genome_149206
GGCGCATCTTGAATATCTTCATACGTGGCACGTCACCATCAAAAACATTGCCCAACAACACGGGCTTGATATAAAGGTGG
>A47690-Sequence-1-from-Patent-WO9535380_1891
TACATATGGTACACTAACAACTGCACCCCAGCTTGCCTCCCCAAAAACACAAAGATAATAGGCCCTGGTAAATTTGACAC
>AM712239-African-swine-fever-virus-Benin-97/1-pathogenic-isolate,-complete-genome_40626
AAAGTAAAATATCTTTCATTTAAAATGATCTTATGAATGTATTTTCGATAAGGAGGAATAAAAGCATTTGCCAAAATAAA
>AM712239-African-swine-fever-virus-Benin-97/1-pathogenic-isolate,-complete-genome_149145
GGAAGCTGAGAGCAAGTACTGGTGGGGCAATTATGATCCTCATAGCGAGCCCGTTCTCGCTGGCGCATCTTGAATATCTT
>AM712239-African-swine-fever-virus-Benin-97/1-pathogenic-isolate,-complete-genome_148962
CACCACGATGCTTATTGTTTCTCTTGTAACAGATTATATTATTATTAATACACAGTATACGGAACAGCAGCATGAAAACA
>AM712239-African-swine-fever-virus-Benin-97/1-pathogenic-isolate,-complete-genome_180438
TAAATTCTGGTATGGTATAGCAGTAAAATATAATCTTAAGGATGCAATCCAATATTTTTACCAGAGATTCATGGACTTCA
>AM712239-African-swine-fever-virus-Benin-97/1-pathogenic-isolate,-complete-genome_149023
GAACAGCAGCATGAAAACAATACATTTTCCATGCCGCAAAAAAATTCTTTTAACGAATCTTATAATAAAGACAAAAAATC
>HM055510-Foot-and-mouth-disease-virus---type-O-isolate-O/VN/LC169/2009-polyprotein-gene,-complete-cds_61
TGCGCCTTCTTGTCCGAAGTTAGAGGGCTGTAACCGCAAACTTTGAACCGCCTTTCCCGGCGTTAACGGGATGTAACCAC
>AM712239-African-swine-fever-virus-Benin-97/1-pathogenic-isolate,-complete-genome_147559
CACCTATTGGTATCACCACATTAGAAGGGTTTGCTCAGAATGTCCATCCATGCCGATGAGTATGATAGGTCCGTATCTGA
>AM712239-African-swine-fever-virus-Benin-97/1-pathogenic-isolate,-complete-genome_147376
AAAAAGGGGTAGCGATGATGAGGACGACATGTTTTCTATAAAAAACTAACGACGTAACAATTAAACAAAAAATAAAAATC
>JF797219-Suid-herpesvirus-1-strain-Becker,-complete-genome_129015
CCCTCTCCAGTTCCCGCTCTCGCTCTCTCCTTCGCCAACCTTCTCCCGCTCGCGCTCCCCGCCCCCTCCTTCCCCCAATC
>HG426487-Bovine-viral-diarrhea-virus-2,-complete-genome,-isolate-NRW-19-13-1_Dup(-)_3660
TGGATTATACTAGTGTACCACATCCTTGTGGCCAGTCCTATGAAAACAATTGGAGTCGTCCTACTGCTTTTGGGGGGAAT
>MH135465|A/duck/Bangladesh/33892/2017|H5N1|2_372
GGTCGCCAGACTTATGACTGGACACTGAACAGAAATCAACCAGCTGCAACTGCTTTGGCAAACACTATAGAGGTGTTTAG
>AM712239-African-swine-fever-virus-Benin-97/1-pathogenic-isolate,-complete-genome_147010
TTTCAATATCCAAAGAAAAAACTCGATCACGACACCCCTTCTCATTACGCCGCAGCAGGAAAAAATTTCGCAAATTGTTG
>AM712239-African-swine-fever-virus-Benin-97/1-pathogenic-isolate,-complete-genome_146766
GCAACTGCTCCTCGAGCTGAAATAGTCTTTTGGCCGCATTTTTAATAAAGGGGTTGGAAAAGTCTATCAAAAACGGTTTG
>KY635466|A/chicken/Bangladesh/28182/2016|H9N2|5_832
GAGGGTCCGTGGCCCACAAGTCCTGCTTGCCTGCTTGTGTGTACGGACTTGCTGTTGCCAGTGGATATGATTTTGAGAGA
>KP414522|A/chicken/Dongguan/2754/2013|H9N2|1_310
CAACGACAAGTACAGTCCATTAYCCAAAGGTCTATAAAACATATTTTGAAAAGGTCGAAAGGCTRAAACATGGAACCTTC
>HM008917-Foot-and-mouth-disease-virus---type-O-strain-O/YS/CHA/05,-complete-genome_6954
ACAGCGTGCTGGGTACGGCAAACGCCCCACTGAGCATTTACGAGGCAATTAAGGGTGTCGACGGACTTGACGCCATGGAA
>AM712239-African-swine-fever-virus-Benin-97/1-pathogenic-isolate,-complete-genome_52582
AATGGCTATGACTACCGTGGGCTCATAGAAGCATCAGGCAACGTCACAGAAAATTTAGATAATATTATAGATAATGGCTA
>AM712239-African-swine-fever-virus-Benin-97/1-pathogenic-isolate,-complete-genome_40565
ATATGTTGTTTGATTATCAAGATTAACTTTATGAAAGGAAAGTAAGTGAGCCGCAAATTTAAAAGTAAAATATCTTTCAT
>HQ268524-Foot-and-mouth-disease-virus---type-O-isolate-BHU_27/2004-polyprotein-gene,-complete-cds_2501
CCCCGCTGACTGTCAACAATGAAGGTGCTCCACAGATCAAGGTCTATGCCAACATCGCCCCTACCAACGTGCACGTCGCG
>AM712239-African-swine-fever-virus-Benin-97/1-pathogenic-isolate,-complete-genome_52643
ATATTATAGATAATGGCTACTACCCCACAGAAGCCACGCGGAGAAGCAATATGCGTCACCGACCTATTGGCATCGGGGTC
>MG042467|A/chicken/Bangladesh/30030/2016|H9N2|3_1984
CAAGAAAGTTGCTTCTCATTGTTCAGGCACTTAGGGACAACCTGGAACCTGGAACTTTCGATCTCGGGGGGCTATATGAA
>MG042467|A/chicken/Bangladesh/30030/2016|H9N2|3_930
ATGAAAACATTTTTCGGCTGGAAAGATCCCAACATTGTAAAACCACATAAGAAGGGCATAAATCCCAATTATCTTTTGAC
>AM712239-African-swine-fever-virus-Benin-97/1-pathogenic-isolate,-complete-genome_40504
TTTTGCATGCATTGCAGAAATTTTCATCTTTTTTAATTGGTTCAATACCACATGTCATACAATATGTTGTTTGATTATCA
>AF325528-Lumpy-skin-disease-virus-NI-2490-isolate-Neethling-2490,-complete-genome_37393
GGCAAATTTAATTTTATATCACTAGATACGTACGTAATAATATCATCATTAGGATACTTTTTTATTATTTCTATAGCCTT
>KC261462|A/chicken/Eastern_China/ZG16/2010|H5N1|3_366
ACACGAAGGGAAGTCCACATATACTACCTAGAAAAAGCAAATAAGATAAAATCAGAGAAGACACACATCCACATATTCTC
>AF325528-Lumpy-skin-disease-virus-NI-2490-isolate-Neethling-2490,-complete-genome_27816
TATTTAGTTTTCTAGATATTTCTATTGCTGTTATAAACTCACTTTCTGATAGATTATTTACCATTTTTTTCACAAGTTCA
>JF797219-Suid-herpesvirus-1-strain-Becker,-complete-genome_36234
CGCGTCGCGCTGCTCGGCGGCGAGCCCGTGACGGTGAACGTCATGCCCGTGCCCACGGGCGCGTACAGGTCGCCGGGCGC
>KP414480|A/chicken/Dongguan/2309/2013|H9N2|7_585
AGTGAACAGGCTGCGGAAGCCATGGAAGTTGCAAGTCAGGCTAGGCAGATGGTGCAGGCTATGAGGACAGTCGGAACTCA
>AM712239-African-swine-fever-virus-Benin-97/1-pathogenic-isolate,-complete-genome_152378
ATAAGATCTTTCCCATCCTTATGAAGGAGGATGGTGTTGTGCCCTTCTTCCAATACTTTTAGGGGCTGAAGGCACTGGTA
>AM712239-African-swine-fever-virus-Benin-97/1-pathogenic-isolate,-complete-genome_41114
TATTTTAGGAAACATTTCATAATTTTAAATTCTTATATATAATATAAAAAAAATTACAAACATTTGTAATGATCATCCTC
>AM712239-African-swine-fever-virus-Benin-97/1-pathogenic-isolate,-complete-genome_41053
AGCCTACATATTTAGGTTTTACTTCAAATAATCGCAAAGAGATGTATGGATCTATTGTATTTATTTTAGGAAACATTTCA
>AM712239-African-swine-fever-virus-Benin-97/1-pathogenic-isolate,-complete-genome_151646
ATTTCAATATATGCCTTAATGATGGGATTATATTCGTAAAAGGTATAGCCTAATCCTACGTCTTTGTTTTTTTGGTAAAA
>AM712239-African-swine-fever-virus-Benin-97/1-pathogenic-isolate,-complete-genome_51423
AACGGCCTCCTCCTTCTCAAAGGCGGTGAGGCTGCAGGCCGCACAATCCTGCTCACGCCTGTCCCCCCAGTTTGTGGACG
>AM712239-African-swine-fever-virus-Benin-97/1-pathogenic-isolate,-complete-genome_51484
TCCCCCCAGTTTGTGGACGTCGTTTACAAGTACAAAGCCATTTTTGACAGCTACATTGACTATAACAGAGATTACAAGCT
>GU186638|A/duck/Alberta/35/1976|H1N1|2_1890
CCCCTGAATCCATTTGTCAGCCATAAGGAGATTGAGTCTGTAAACAGTGCCGTGGTAATGCCAGCTCATGGTCCAGCCAA
>MH071470|A/chicken/Bangladesh/842/2009|H10N7|6_1240
GACTATTGGAATGACAACAGCGAGTGCTACAATCCATGCTTTTACGTAGAGTTAATTAGAGGAAGACCCGAAGAGGCCAA
>HQ174295-Bovine-viral-diarrhea-virus-type-1b-isolate-8824-polyprotein-gene,-complete-cds_10614
CTTATTGGTGAAATTCAAAAATATTACTACAGGAAAGAGTGGCACAAATTCATCGACACCATCACCAATCATATGGTGGA
>HQ174296-Bovine-viral-diarrhea-virus-type-1b-isolate-8830-polyprotein-gene,-complete-cds_5734
ATCACTGCGCTACTCCTGAGCAGTTGGCTGTTATAGGAAAAATTCACAGATTCTCTGAGAGCATAAGGGTGGTTGCTATG
>MH071470|A/chicken/Bangladesh/842/2009|H10N7|6_682
ACTCAAGAGTCAGAATGTGTGTGCCACAATGGCACATGCGCAGTTGTGATGACCGACGGATCGGCTAGCAGTCAAGCCTA
>AM712239-African-swine-fever-virus-Benin-97/1-pathogenic-isolate,-complete-genome_42944
AGTTATAAATATTTTACCTTTAATGCCAATCATGATCTGAAAAGCAAAGAAGATCTTAAAGGAGCAACATCCAACAACAT
>CY130083|A/Duck/Alberta/60/1976|H12N5|3_1323
ATTGCAAGTATGAGGAGGAACTATTTTACAGCAGAAGTGTCTCATTGCAGGGCTACTGAGTACATAATGAAAGGAGTGTA
>AM712239-African-swine-fever-virus-Benin-97/1-pathogenic-isolate,-complete-genome_51179
CTCCATATTTGAAATAAATATTAACATCTTCAAATTTATTGGCTGCCATGGAGACGTTTTTTATTGAGACGTTGGCATCT
>AM712239-African-swine-fever-virus-Benin-97/1-pathogenic-isolate,-complete-genome_152866
CTCTGTGGGGAATAGCTTGTTGAGCTCATTCTGGTTTCCAGCGTAGCTTATCATACCCACTAGGCGGTTTAGTAGTTTGT
>CY005690|A/duck/Australia/749/1980|H1N1|1_1674
TATCAATGGATCATCAGAAATTGGGAGATTGTGAAGATTCAGTGGTCCCAGGACCCTACAATGTTGTACAATAAGATGGA
>MH135422|A/chicken/Bangladesh/32806/2017|H5N1|4_0
GGTTCATTCTATCAAAATGGAGAAAATAGTGCTTCTTTTTGCAGCAACCAGCCTTGTTAAAAGCGATCACATCTGCATTG
>AM712239-African-swine-fever-virus-Benin-97/1-pathogenic-isolate,-complete-genome_150121
TTATGGGCAAACAGGCGCAAATATCATAGGAGTACAGGGCTCGCTTACCCATGTTATCAAAATGACAGTATTTCCATTTA
>MH135630|A/chicken/Bangladesh/32957/2017|H9N2|4_1323
AATTGCTAGTGTTGCTTGAAAACCAGAAAACACTCGATGAGCATGACGCAAACGTGAACAATCTATATAACAAAGTGAAA
>AM712239-African-swine-fever-virus-Benin-97/1-pathogenic-isolate,-complete-genome_150548
CGTGTTTTTATTTCTGGATATAAACACCTGCAAACGATTGAATTATGTAAAAATAACAAGATTTTTATCAAATATATACC
>A47690-Sequence-1-from-Patent-WO9535380_1647
TGTTTCCGTGGAGGATACCTTGTATGGGGATCATGAGTGCGGCAGTTTGCTCCAGGACGCAGCTCTGTACCTAGTAGATG
>KY635630|A/duck/Bangladesh/25891/2015|H4N6|2_1386
ATACAAGCAGGAGTGGATAGGTTCTATAGAACATGCAAATTGGTTGGAATCAACATGAGCAAAAAGAAGTCTTACATAAA
>KM609815|A/chicken/Shandong/qd0516/2012|H9N2|2_1116
CGGACACAAGTACCAGCGGAAGTAATCGCAAATATTGACCTGAAATATTTCAACAAATCAACAAGAGAGAAAATCGAGAA
>KY635647|A/duck/Bangladesh/25767/2015|H6N1|2_756
AGAGGATTTGTGTACTTTGTCGAAGCACTGGCAAGGAGCATCTGTGAGAAACTTGAGCAATCTGGACTCCCCGTTGGAGG
>AM712239-African-swine-fever-virus-Benin-97/1-pathogenic-isolate,-complete-genome_40687
AAGCATTTGCCAAAATAAATCGCATAAAGGGCTTGGAAAAACCCATATCTTCTAATCTTTTGTGGGTATAAACCCTATTT
>AM712239-African-swine-fever-virus-Benin-97/1-pathogenic-isolate,-complete-genome_151280
GGAATATATTCTATAATTAGTATATGATACATAGCATTTTCGGTATATTCGATAAGCTTAATAACACCGGGAGTATCTTG
>JF797219-Suid-herpesvirus-1-strain-Becker,-complete-genome_94794
TCCTCATCGTCCCACTCCAGCTCCTCGCGCCGAGGATGGCGAGTGGGGGGCGCGGGCGTGACCGGGGCCTCGAAGATGGC
>AM712239-African-swine-fever-virus-Benin-97/1-pathogenic-isolate,-complete-genome_151402
TTTAGAAACGTACTTAAATATAATGGGTTGCCCTACTTGATGACCCAAAAAGACGTTATTTCTGCCACCCTCAAACATGG
>AM712239-African-swine-fever-virus-Benin-97/1-pathogenic-isolate,-complete-genome_151341
TAACACCGGGAGTATCTTGCAGGGCTTTCAACACGATGACTTCATTTCCTGGAATTTCTTTTTTAGAAACGTACTTAAAT
>AM712239-African-swine-fever-virus-Benin-97/1-pathogenic-isolate,-complete-genome_151036
CCATGTTCCAAACATATTATATTGGGGACGGGTTTCGTCTAATCTAACAGCGCTTCCAAAGTCAATGACCTTAATGATCT
>GU186564|A/chicken/Guatemala/194573/2002|H5N2|1_63
CGCGAGATACTCACCAAGACCACTGTAGACCACATGGCCATAATCAAAAAGTACACGTCAGGAAGACAAGAGAAGAACCC
>KC261457|A/chicken/Eastern_China/ZG16/2010|H5N1|2_1281
CAGAAGAAGTATACCAAAACCACATATTGGTGGGACGGACTCCAATCCTCTGATGATTTCGCCCTTATAGTGAATGCACC
>AM712239-African-swine-fever-virus-Benin-97/1-pathogenic-isolate,-complete-genome_40748
GTGGGTATAAACCCTATTTTTGTGTTTTACAAAAACTTCATTGTTATAATAGTCGTTATAGCTATCAATCATTTTTTTAA
>KT361988|A/duck/Bangladesh/20399/2013|H5N1|4_1612
TGGCAAGTTCCTTAGYACTGGCAATCATGATGGCTGGTCTATCTTTATGGATGTGTTCCAACGGGTCGTTACAGTGCAGA
>AM712239-African-swine-fever-virus-Benin-97/1-pathogenic-isolate,-complete-genome_162138
AAAAACTTTTTTGACTTCATTGCAGACGCAATTTCGGCTGTTTTTAAAAACATCATGGTTGCGGCCGTAGTTATCGTTCT
>AM712239-African-swine-fever-virus-Benin-97/1-pathogenic-isolate,-complete-genome_169031
CTCTATCAGGTGTCTGTACTCTGCTATTAAAAACCTGGAAACCATGGTTATTTAATATTAATTAAATTCCCTGGTTTATT
>AM712239-African-swine-fever-virus-Benin-97/1-pathogenic-isolate,-complete-genome_42090
TCTTTTGTTTCAAATAAACGTTGTAAGGTTAAAGGTTTTTCATTCAATGGTTTCTTTGAAGATAAAAAGAATGTATAATC
>AM712239-African-swine-fever-virus-Benin-97/1-pathogenic-isolate,-complete-genome_169519
ATGAGTTGAAATTTTATAAATAGTACAGGGGTTTTAGTTGTCGTTATACATTTAAAGGGTGTTTTATAAAAATAAAAAAT
>MF116337|A/chicken/China/E93/2012|H5N1|3_186
GATGAGCGAGGCGAATCAATGATTGTAGAATATGGCGATCCGAATGCATTATTGAAGCACAGATTTGAGATAATTGAGGG
>AF004458-Venezuelan-equine-encephalitis-virus-strain-66637,-complete-genome_9333
ATGTACTGTGCCTCTGGCACCAGAACCTATGATAACCTTCGGTTTCCGATCAGTGTCACTGAAACTGCACCCTAAGAATC
>AM712239-African-swine-fever-virus-Benin-97/1-pathogenic-isolate,-complete-genome_168726
AATGAAATTACACTAAGAAGAATGGTATCAATCTTTTGAGCCGGAGACCAAGTCATTCCCTGTTCTTCAGCATTGTCTCC
>AM712239-African-swine-fever-virus-Benin-97/1-pathogenic-isolate,-complete-genome_168482
GATATATGTGTCATCCTCCATTTCTTCACATTCATCTTCATAAGCATCACTGGGTATTGGTGGAACATTGGATGCAGCAT
>KY971138|A/chicken/Zhejiang/2CP25/2014|H1N3|4_567
GTACTTGTACTCTGGGGAGTGCATCACCCTCCAACCACAAATGAACAGCAGACTCTCTATCAAAATACCGGCGCTTATGT
>AF004458-Venezuelan-equine-encephalitis-virus-strain-66637,-complete-genome_9638
CCATCTTGGGTTTGTCAATTTGCGCCGCCATTGTAACCGTTTCCGTTGCAGCGTCCACCTGGCTGTTTTGCAAATCCAGA
>AM712239-African-swine-fever-virus-Benin-97/1-pathogenic-isolate,-complete-genome_169702
AACTTCATGATTTTTAAAGCAGGGAAAAAGGGGATTAGGTTGAATAAAAAAGGTAAGCACTTGTCTATATGTTTTTTTTA
>AM712239-African-swine-fever-virus-Benin-97/1-pathogenic-isolate,-complete-genome_45079
TTTTTTTCTCAGCTAAATAATGTAAAGCAGAGTTTCCATCTTTATCCCTCCTATGAGGGTTAATTATTTCTCCGGGATAA
>AM712239-African-swine-fever-virus-Benin-97/1-pathogenic-isolate,-complete-genome_44835
TCATGGTTAAGAGATTTGACTAACTCCATATTTCCTGTAAAGACTGCCCAGTCCCAAGCAGTAAAGCCTCTATGATAGTC
>AJ880277-Pigeon-paramyxovirus-1,-complete-genome_11285
GAGACTGGGCCAGCCTGTGCAACGATCCTTATTCTTTTAATTTTGAGACTGTCGCAAGCCCAAACATTGTCCTTAAGAAA
>KY056299|A/chicken/Zhejiang/194/2016|H5N2|6_1088
AAGAACAATCAGCAAGGATTCACGCTCAGGCTATGAGACTTTCAGAGTCATTGGTGGTTGGACTATGGCTAATTCCAAAT
>KY056272|A/chicken/Zhejiang/209/2016|H5N2|2_976
CAAGAAACCAACCTGAATGGTTTAGAAATGTATTAAGTATCGCTCCTATAATGTTCTCAAACAAGATGGCACGATTAGGG
>MF116312|A/chicken/China/E93/2012|H5N1|4_1386
AGACTTCCATGACTCAAATTTCAAGAATCTGTATGAAAAGGTTCGACTACAGCTTAGGGATAATGCAAAGGAGCTGGGTA
>AM712239-African-swine-fever-virus-Benin-97/1-pathogenic-isolate,-complete-genome_45140
AATTATTTCTCCGGGATAAGATTCTTGTTCAAAAAGAAATTTTAAAAAGTCTATACGTCCGTAGATGCATATCCACATGA
>KY056286|A/chicken/Zhejiang/209/2016|H5N2|4_252
GAGTTCATCAGGGTGCCGGAATGGTCTTACATCGTGGAGAAGGCCAACCCAACCAACGACCTCTGTTACCCAGGGACCCT
>AM712239-African-swine-fever-virus-Benin-97/1-pathogenic-isolate,-complete-genome_45872
TATCCATCCACCCTGATGAATATCAATGGCAACAAGCTCTCCTTTATTTTGGGCAAGCCAAGTTTCCAAGAATGCCATGC
>FJ577556|A/chicken/Chakwal/NARC_148/2004|H7N3|2_62
TTTCCCTTATACTGGAGATCCCCCATACAGCCACGGAACAGGAACAGGATACACCATGGATACAGTCAATAGAACACATC
>AY390432-Foot-and-mouth-disease-virus-Asia1-strain-YNBS/58,-complete-genome_5429
AGGAGGAGCTCCGTCCTCTCATCCAACAGACCTCATTTGTGAAACGCGCCTTTAAGCGCCTGAAGGAAAACTTTGAGATT
>AM712239-African-swine-fever-virus-Benin-97/1-pathogenic-isolate,-complete-genome_167140
CTTGAACATGAAACCTTTTTTTCTTCTGTTGTTGGTATATAAACAATAGGACTGTTTGCTGAGGTTGTATGATCTTCTAC
>FJ577556|A/chicken/Chakwal/NARC_148/2004|H7N3|2_682
CAAAAGATGCAGAAAGAGGCAAATTGAAGAGGCGGGCAATTGCAACGCCCGGAATGCAGATAAGAGGGTTCGTGTACTTT
>KF367729|A/chicken/Guangdong/G7/2009|H9N2|1_620
AGAAAGGGAACTGGTCCGGAAAACCAGATTCCTACCGGTAGCAGGTGGAACAAGCAGCGTATACATTGAAGTATTGCATT
>AY493686-Bluetongue-virus-capsid-protein-(VP1)-mRNA,-complete-cds_2294
GTCGGTGATGATACGCTATTTTATGCTAAGTTACATACCACAGATACGAAGGTATTTGATAGAATCGCAACTTCGATTTT
>A16790-Long-open-reading-frame-encoding-a-polypeptide-which-can-be-used-for-the-detection-of-hog-cholera-virus-infection_3904
GAACGGCCAAGATAACCAACGGTTTTAGCACAGATCTAGTCATAGCCACAGTGTCGGCAGCTTTGTTAACTTGGACCTAT
>AF325528-Lumpy-skin-disease-virus-NI-2490-isolate-Neethling-2490,-complete-genome_44652
AAGTAAGTACTTATATAGACTCATTTTGTATCAGTGATGAAAAATGGACATTTATTATGTCTTCTTATTATGTTAATATT
>KT266990|A/chicken/Guangxi/129/2013|H6N6|4_1364
AGAACACTAGACCTACATGATGCAAATGTGAAGAACCTACATGAAAAGGTAAGATCACAACTAAGGGACAATGCTAATGA
>AM712239-African-swine-fever-virus-Benin-97/1-pathogenic-isolate,-complete-genome_167872
GTATTGTAGTGAATACTTATGTTATTTTTTTGTAAATAATCTATGTCATGACAAGTGCATGAAATGCCAGCAGCATTGCT
>EU742995|A/chicken/CT/260413_2/2003|H7N2|4_434
AGTGCCTGCACAAGATCAGGTTCTTCTTTCTATGCAGAGATGAAGTGGTTGCTGTCAAATTCAGATAATGCAACATTCCC
>CY025196|A/turkey/Italy/1265/1999|H7N1|1_620
GGCATACATGTTGGAGAGAGAACTGGTTCGCAAAACCAGATTCCTACCTGTAGCTGGGGGGACAAGCAGCGTGTATATCG
>HM636899-Epizootic-hemorrhagic-disease-virus-isolate-CC-126-00-VP3-protein-gene,-complete-cds_1922
AAAGCTGTTATGGAAGTATCACCAGAGCCTGTACGAGCAATCATGGATTTAGCGCATTCACATAGCTTTATCAATATCCG
>AM712239-African-swine-fever-virus-Benin-97/1-pathogenic-isolate,-complete-genome_167689
TATAGGTAGGTTGGGGTGTTGGAGCGAATAAGTTTTCTGAGTATGTTATAATCTATGACTTGTAAATCGTTATACCTTAG
>AM712239-African-swine-fever-virus-Benin-97/1-pathogenic-isolate,-complete-genome_167323
TTTTTACAAATAGAACGCAACAAGCATATGAATAAAAATAGAAATGATATACAGGAGCATAAAATAGATATGAACACTAA
>KU050788|A/chicken/Zhejiang/514132/2015|H6N6|5_310
GGATGAGAGAACTGATCCTGTTTGACAAAGAGGAAATCAGGAGAATCTGGCGTCAAGCGAATAACGGGGACGACGCAACT
>AJ004801-Bovine-herpesvirus-type-1.1-complete-genome_24095
CCGGGCCCAGGCCCGCGGCAGCGAGAGGACCACGCCCTCGTAGCCGTCGAACGGCATGAGCCCGCGCGCGAACTTGCTGC
>FJ577555|A/chicken/Chakwal/NARC_148/2004|H7N3|3_1891
GTTCCATTGGGAAGCTGTGCAGAACCTTACTGGCAAAATCTGTGTTCAACAGCCTGTATGCATCTCCACAACTCGAGGGG
>AM712239-African-swine-fever-virus-Benin-97/1-pathogenic-isolate,-complete-genome_169763
TGTCTATATGTTTTTTTTATAATGTTGCCTTGAGTCGCATTTTTAACTGGCTGGGGAGTATCAGAGTGGAATATCACTGT
>AF325528-Lumpy-skin-disease-virus-NI-2490-isolate-Neethling-2490,-complete-genome_35502
TGTCCTATGTGTAGGATTCACGCAATAAGGGAAATAGAAAAAAATAATGTTATGTCTAGCGATGATTTAAATTATATTTA
>AY072924-Classical-swine-fever-virus-isolate-Paderborn-polyprotein-gene,-complete-cds_10431
GACAAGGAAGAGAACCTACAGACCCCAGACTTGCACAAGAAGTTAATGGAAGTCTTCAATGCATTAAAAAGACCTGAGCT
>KF259011|A/chicken/Wenzhou/189/2013|H7N7|4_868
GCTATCATAGTGGAGGGACAATAATAAGTAATTTGCCATTTCAGAACATAGACAGCAGAGTAGTAGGAAAATGTCCGAGA
>HM636903-Epizootic-hemorrhagic-disease-virus-isolate-CC-126-00-VP7-protein-gene,-complete-cds_0
GTTAAAATTTGGTGAAGATGGACACGATTGCTGCAAGAGCTCTAACGGTTATTAAAGCTTGTAACACTCTGAAAGAGGTG
>AF004458-Venezuelan-equine-encephalitis-virus-strain-66637,-complete-genome_5490
CCCCGCCAAGCGCAAATAGGGTGATTACTAGAGAGGAGCTCGAGGCGCTTACCCCGTCCCGCGCTCCTAGCAGGTCGGCC
>EU086263|A/chicken/Guangxi/55/2005|H9N2|1_1178
GATAGTAAGTGGAAGAGATGAACAATCAATCACTGAAGCGATCATTGTAGCAATGGTTTTCTCACAAGAAGATTGCATGA
>AY072924-Classical-swine-fever-virus-isolate-Paderborn-polyprotein-gene,-complete-cds_5429
CGAGTCCGAATACGGAGTCAAAACCGACTCAGGGTGCCCAGAGGGAGCCAGATGTTACGTGTTCAACCCTGAGGCAGTCA
>KC344450-Venezuelan-equine-encephalitis-virus-strain-VEEV/Mesocricetus-auratus/MEX/MX08-H51/2008/IE,-complete-genome_9760
CCCCTATCGCTTGACTCCAAATGCCCGCATGCCTTTATGCTTAGCCGTTTTGTGCTGCGCACGCACAGCCAAAGCCGAAA
>KM455920|A/chicken/Durango/1433_9/2006|H5N2|3_61
TGAAAGAATATGGGGAGGATCCGAAAATCGAAACCAACAAATTTGCAGCAATATGCACACACTTGGAGGTCTGCTTCATG
>AJ880277-Pigeon-paramyxovirus-1,-complete-genome_14701
ACAAGACAGATCCTAGAGGTCACAATACTGGGTCTCAGAGTCAGAGATCTCAATAAAGTTGGTGATGTAATAGGCTTAGT
>HM172348|A/chicken/Xinjiang/68/2005|H5N1|3_1830
TTCTTTGAAAACAAATCAGAGACATGGCCAATTGGAGAATCACCCAAGGGGGTGGAAGAAGGCTCCATTGGGAAGGTGTG
>AF325528-Lumpy-skin-disease-virus-NI-2490-isolate-Neethling-2490,-complete-genome_35868
TGATGTTTAATTGCTAAATAAAATGTTGATTTTTCAACATTTATGTATTGTTTAATTATATCAATAAAAGTATCTATTGA
>JQ972837-Bluetongue-virus-11-strain-BTV-11_REF-segment-7,-complete-sequence_832
CTTCAGAGACCATACATGGCACGGATTGAGGACGGCCATACTAAACAGAACTACACTGCCGAACATGCTGCCACCTATTT
>AM712239-African-swine-fever-virus-Benin-97/1-pathogenic-isolate,-complete-genome_43676
TTTCCATTAGCAAAGTCATGGACATGATATGTCTAGACTATTATACCATTATTCCTGCTCCTCTGGCGATGATGTTAGCG
>HM636903-Epizootic-hemorrhagic-disease-virus-isolate-CC-126-00-VP7-protein-gene,-complete-cds_192
ATGAGATGTTTTTTATGTGTTTAGATATGGTTCTAGCTGCGGCGAATCTGAATGTTGGAAACATATCTCCTGATTATATA
>HM636903-Epizootic-hemorrhagic-disease-virus-isolate-CC-126-00-VP7-protein-gene,-complete-cds_128
AATAGATACAATGGGTTAACACTTAGATCAGTCACAATGCGGCCAACTTCGCAAGAACAGCGAAATGAGATGTTTTTTAT
>HM636903-Epizootic-hemorrhagic-disease-virus-isolate-CC-126-00-VP7-protein-gene,-complete-cds_448
GGCAGGTCAGAATATAACGGCAGCGTACGTATCATCAACTTTAGCGCAAGTATCGATGAACGCAGGTGCGCGCGGGGATA
>HM636903-Epizootic-hemorrhagic-disease-virus-isolate-CC-126-00-VP7-protein-gene,-complete-cds_256
ATCTCCTGATTATATACAAAATCTGGCCACGATCGGGGTTTTAGCTACACCTGAAATACCCTATACAATGGAATCGGCAA
>AJ880277-Pigeon-paramyxovirus-1,-complete-genome_15112
TTCAAGTAATTATCTTAAAGCAGAAGTGAACGTAGTTGTCCTTACTTATAGTCCTGTCATTCACCAAATCTTTGTTTGGT
>AY304994-Foot-and-mouth-disease-virus-Asia-1-IND-63/72,-complete-genome_5551
CGAGACTCGCAAGAGACAACAGATGGTGGATGATGCATTGAATGAGTACATTGAGAAAGCAAACATCACCACAGATGACA
>KU050812|A/chicken/Zhejiang/110102/2015|H6N6|7_325
TCCATGGAGCTAAAGAGGTTGCACTCAGCTATTCAACTGGTGCACTCGCCAGTTGCATGGGCCTCATATACAACAGGATG
>KP000007|A/chicken/Chiping/0321/2014|H5N2|4_1323
GAACTCCTGGTTCTCATGGAAAATGAGAGAACTCTAGACTTCCATGACTCAAATGTCAAGAATATGTATGAAAAGGTCCG
>AM712239-African-swine-fever-virus-Benin-97/1-pathogenic-isolate,-complete-genome_44286
GCATGATGCCCGGATGCTGATAAACTACTGTGTCATGCTTGGTGGAAGATCCTTAAACGAAGCAAAAGAAACGGCTGCCA
>AM712239-African-swine-fever-virus-Benin-97/1-pathogenic-isolate,-complete-genome_122610
CTTTACAGAATGGTAAAACAAGCTTTGAAGAGTTAAAAGATGAAGACGGCGTTAAGGCCAATCCGGATAATATTCATAAG
>BK001744-TPA_exp:-Suid-herpesvirus-1,-complete-genome_51423
CGGCGGCGTGGAGATGGCCTCCGAGCGCACCAGACGGTGGCGGTGTGCGTACTTTAAAAGGCCAAAGAGCCCCATGTCTC
>AM712239-African-swine-fever-virus-Benin-97/1-pathogenic-isolate,-complete-genome_44774
CCACCGGTGGAAAACATCCAGCTTGTAAAGAGGGAAATGCATGTAGAGAGGTTTTTGGTAGTCATGGTTAAGAGATTTGA
>AF325528-Lumpy-skin-disease-virus-NI-2490-isolate-Neethling-2490,-complete-genome_35014
ACGTTAAGAAATTCTTCCATGATCGCTTTTGGAATATTCCTTTTTTGTGGTTCTTTTATCAACCAGACGTTAACGTTTGT
>AM712239-African-swine-fever-virus-Benin-97/1-pathogenic-isolate,-complete-genome_44713
GAAGTTTTTCATAGACATTATTTTTACAGCCAGTAATAATAATTTTGGGCTTTTTCTTAAACCACCGGTGGAAAACATCC
>KY604966|A/chicken/Yuhuan/YH14/2016|H1N2|4_868
ATGATTGTGAAACAAAGTGCCAAACCCCTCATGGTGCCATTAACAGTAGTCTCCCTTTCCAGAATGTGCACCCTATCACC
>AY072924-Classical-swine-fever-virus-isolate-Paderborn-polyprotein-gene,-complete-cds_1830
AAAACCTGGTTCGGTGCCTATGCCCTGTCACCTTACTGCAATGTGACAAGGAAAATAGGGTACATATGGTATACGAACAA
>AM712239-African-swine-fever-virus-Benin-97/1-pathogenic-isolate,-complete-genome_44103
CCTACACTGTGCTGCAAAACATAACCAATTGCCCATCCTCATGTATTGTTGGCAACAATCCACAGACGCGGAATCCATTT
>AY072924-Classical-swine-fever-virus-isolate-Paderborn-polyprotein-gene,-complete-cds_2318
TTTAACTAGAGTCTGGAACAGTGCATCAACTACTGCATTCCTCATCTGCTTGATAAAAATATTAAGAGGACAGGTTGTGC
>KY604968|A/chicken/Yuhuan/YH14/2016|H1N2|6_320
GCTTTCTGCTGGTGGAGACATTTGGGTAACAAGAGAACCTTATGTGTCGTGCAGTCCAGATAAATGTTATCAATTTGCAC
>AF325528-Lumpy-skin-disease-virus-NI-2490-isolate-Neethling-2490,-complete-genome_36112
AAAGAACCGTTTATAACGATTTCGTTTATTTCTGTTTCAATTATATTACTTATATTTATTTGTGCGAAGAAAACACCAGA
>AY304994-Foot-and-mouth-disease-virus-Asia-1-IND-63/72,-complete-genome_488
AAAACGGCAACTTCACACAGATTTGCCCGTTTTCATGAGAAATGGGACGTCTGCGCACGAAACGCGCCGTCACTTGAGGA
>AY072924-Classical-swine-fever-virus-isolate-Paderborn-polyprotein-gene,-complete-cds_1037
CAAAGTCAAAGGGAAGAACACTCAAGATGGTCTGTACCATAATAAGAACAAACCACCAGAGTCCAGGAAGAAACTAGAAA
>AM712239-African-swine-fever-virus-Benin-97/1-pathogenic-isolate,-complete-genome_44164
ACAGACGCGGAATCCATTTTGTTGAAAACCTGCTGTTCTGATAAGAACATCAATTGTTTTAATTATTGTATTCTATATGG
>AF325528-Lumpy-skin-disease-virus-NI-2490-isolate-Neethling-2490,-complete-genome_33367
TTATAAATAGATTTGTCAGTCGACAGCGTTGCTTCTTTGTATTTTTTTTTGTATCTAGCCCTCTCTGTTAAAAATGTTTT
>AM712239-African-swine-fever-virus-Benin-97/1-pathogenic-isolate,-complete-genome_165310
CACGGCTTATATATCCAAATAGGCAGCTTTCTTTTGTGTTACTTATGCCCCTTTCCCTTCTAAGAAACTGGGATGACATT
>KC152048-Newcastle-disease-virus-isolate-GD450/2011,-complete-genome_5795
TATCTCTGATAGACAGACATTCATGCAATGTCTTATCATTAGACGGGATAACTCTAAGGCTCAGTGGAGAATTTGATGCA
>AF325528-Lumpy-skin-disease-virus-NI-2490-isolate-Neethling-2490,-complete-genome_33489
AGCAATTTCAGAAATTAAATCATCACATCTAGGTTCACAATGGATTGATATATAACGGGGCGGAGGATACTTTTTCTCTA
>AM712239-African-swine-fever-virus-Benin-97/1-pathogenic-isolate,-complete-genome_48251
CAGAAAAGACGATAAATCCACAAATTCTACCCCAGTTGATAAGATCCTTAAACAGCTCAGTCACAACCCCAGTAAACTGG
>AM712239-African-swine-fever-virus-Benin-97/1-pathogenic-isolate,-complete-genome_164761
CGGTTGGCAAGGCTATTGAATTCGGGAGTGGGCTTTCATCAAGCGTGAAATGGTGAATGTGGCGCGACTGGAAAGAAAAC
>AM712239-African-swine-fever-virus-Benin-97/1-pathogenic-isolate,-complete-genome_164700
GTAATCTTAACCAAATGTTGGAAGATCATTTTTTTACCTGCTTTAAAGGCCTGAAGGGTGTCGGTTGGCAAGGCTATTGA
>AM712239-African-swine-fever-virus-Benin-97/1-pathogenic-isolate,-complete-genome_164883
TGAAAGAACAGCTGCAAGATTTTAGAAGCCGTATTTTTTTCCCAATAAAAAATGACTACTTCTCGCGGGATTAAAATCGT
>AM712239-African-swine-fever-virus-Benin-97/1-pathogenic-isolate,-complete-genome_164822
GCGCGACTGGAAAGAAAACGACCGTTGATTTATTTTTTCAAAGATTGGGTCGATTCCGCCATGAAAGAACAGCTGCAAGA
>CY144618|A/ruddy_turnstone/New_Jersey/1321410/2005|H11N8|1_1449
AGAGTCAGCAAGATGGGAGTAGATGAATACTCCAGCACAGAGAGGGTAATAGTGAGCATTGACCGGTTTCTAAGAGTTCG
>KT022279|A/chicken/Guangxi/125C8/2012|H3N2|5_1302
TTTGAAAGAGCGACCATTATGGCGGCGTTTACGGGGAATACAGAGGGCAGAACATCTGACATGAGGACTGAAATCATAAG
>AM712239-African-swine-fever-virus-Benin-97/1-pathogenic-isolate,-complete-genome_165554
TTCATTTTACGAGGTATTGGTAACCTCTGAAACCTTGAATAATTATGAAAACCTATCTAAAAACATTTTAAATACGTTGA
>AM712239-African-swine-fever-virus-Benin-97/1-pathogenic-isolate,-complete-genome_47702
ACAGTTTGCAACATCCTCAGCCAATTGTTTTATTTTTTCGGGTAAAAGACATACGAGTTCTTTGTTTTTGACGCGAAAAA
>CY149615|A/common_eider/Maine/505/2011|H12N5|5_1216
CTAATCAACAGAGAGCGTCCGCAGGACAAATCAGCGTACAGCCCACGTTCTCTGTGCAGAGAAACCTCCCATTCGAGAGA
>JQ714237|A/chicken/Cambodia/083LC/2011|H5N1|6_192
AAATTAGCGGGCAATTCATCTCTCTGCCCCATTAACGGATGGGCTGTATACAGCAAGGACAACAGCATAAGGATCGGTTC
>MG279822|A/common_goldeneye/Wisconsin/16OS4100/2016|H10N1|5_576
GCAGTAAAAGGGGTTGGAACAATGGTGATGGAACTGATCCGGATGATCAAACGAGGAATCAATGATCGAAATTTCTGGAG
>CY133134|A/common_goldeneye/Wisconsin/10OS4202/2010|H7N6|3_315
AAGCCTAAATTTCTTCCAGATCTATATGATTACAAGGAGAACCGGTTCATTGAGATTGGGGTTACACGGAGGGAGGTCCA
>A16790-Long-open-reading-frame-encoding-a-polypeptide-which-can-be-used-for-the-detection-of-hog-cholera-virus-infection_7442
GTCGCAGGCACTGAAAGTGAGAGAAACCCCTACCTATAAAGAGACAATGAACACCGTGGCAGATTATGTGAAAAAGTTTA
>AJ880277-Pigeon-paramyxovirus-1,-complete-genome_2989
AAGCTCCTCGGCTAAGCTCCTGAGTAAGCTGGACGCAGCCAAGTCGATCGAAGAGATCAGAAAGATCAAACGCCTTGCGC
>AM712239-African-swine-fever-virus-Benin-97/1-pathogenic-isolate,-complete-genome_163175
AGGGGGTTGTCATTTACCTGGAAACCCCGCATAACAAACATCATACATATAAATACAGTACAATGGAGCAGATCAAAGAA
>JX003687-Bluetongue-virus-isolate-Ind-R1-2007-VP1-gene,-complete-cds_2852
GGATGAGATCATGGCCCCTATAAGGAAGATTGTACATGACATCCCGCCGTGTTGGAATGAGACTCAAGGAGATAAACGCG
>KM244100|A/chicken/Delaware/10851/2014|H7N7|4_992
TGTCCCAGAGAACCCCAAAACCAGAGGCCTTTTTGGAGCAATTGCTGGATTCATAGAGAATGGATGGGAAGGTCTTATCG
>JQ993431-Newcastle-disease-virus-strain-pigeon/China/SDS/2011,-complete-genome_14823
GACATATTTGAAGCACAGTACATGCCCGAAGTATTTGAAGACAGTGCTCGGAATTACTAAACTCAAAGAGATGTTCACAG
>JX003689-Bluetongue-virus-isolate-Ind-R1-2007-VP3-gene,-complete-cds_2542
TAATCCGACGTATACGATGACTAAAGTCTTYATTAACAAGAGAATTGTTGARCGAGTTAGAGTCGGACAAATCCTAGCCG
>AM712239-African-swine-fever-virus-Benin-97/1-pathogenic-isolate,-complete-genome_162260
ACGGCACCGCCACGAGGAGGAAGAAGAAGCTGAACCGCTCATAAGCAACAAGGTATTAAAAAATGCTGCCGTTTCGTAAT
>AM712239-African-swine-fever-virus-Benin-97/1-pathogenic-isolate,-complete-genome_162199
CGGCCGTAGTTATCGTTCTAATCATCGTAGGGTTTATAGCCGTCTTTTACTTTTTGCATTCACGGCACCGCCACGAGGAG
>JF797217-Suid-herpesvirus-1-strain-Bartha,-complete-genome_10553
GCGCCTGGCGCGCCTGCTCTTCCTGCACCTGTACGTGGCCACGGCGCGCGAGCTCTCGTGGCGCCTGCACGCGGACCAGG
>CY144464|A/ruddy_turnstone/Delaware/AI03_162/2003|mixed|4_1575
GAGGGTACTTACAAGATTCTCACCATTTACTCGACTGTCGCCTCATCTCTTGTGCTTGCAATAGGGTTTGCTGCCTTCCT
>KT022279|A/chicken/Guangxi/125C8/2012|H3N2|5_310
CAAAGAAGACTGGAGGTCCAATCTACCGAAGGAGAGACGGAAAATGGGTGAGAGAACTGATTCTGTATGACAAAGAGGAA
>AM712239-African-swine-fever-virus-Benin-97/1-pathogenic-isolate,-complete-genome_163907
GAAGGACTGTACGGTAGATATTAATTATATTTTTCTCCACGTAACATATATTTACAATATTAAAACCAAGGAATACCTAG
>KT022279|A/chicken/Guangxi/125C8/2012|H3N2|5_620
GCTAATTCGAATGATAAAGAGAGGGATTAATGATCGGAATTTCTGGAGAGGTGAAAATGGCCGAAGAACGAGGATTGCAT
>A16790-Long-open-reading-frame-encoding-a-polypeptide-which-can-be-used-for-the-detection-of-hog-cholera-virus-infection_9211
CTGCTGTGGTGGTGGACACAACAGATGTAGCCGTGACCGTGGTAGGGGAAACCTCTACTATGACTACAGGGGAGACCCCG
>KP009626-African-horse-sickness-virus-isolate-HS21/07-segment-6,-complete-sequence_992
TAGTAAAACGGGAGTATGAGAAGCACGAGAATAAATTTAACATCAAGATTCCTTCTGCTCTTAAGATACATTCAGAGCAT
>CY179037|A/common_murre/Alaska/175/1976|H1N2|6_1116
GCGCTCAGGTTATGAGACCTTCAGGGTCATTGGTGGTTGGGCCACAGCCAATTCCAAGTCACAGGTCAATAGACAGGTCA
>KP009626-African-horse-sickness-virus-isolate-HS21/07-segment-6,-complete-sequence_558
ACAATTGAGAACGGAGGATGAAATCGCAATGATTAGCGATTATAAGGAAAAATTCGGAGCGTTAAAAGAAGCGATTCAAA
>KP009626-African-horse-sickness-virus-isolate-HS21/07-segment-6,-complete-sequence_744
CGCAAATGTCGTTGCGACAACGCGTGCAATAGAAGGAGGGTTAAAATTGAAGGAAATTGTTGATAAATTAACTGGTATCG
>EU182273|A/chicken/CA/S0403106/2004|H6N2|4_1575
TTGGTGTTTATCAAATTCTTGCCATTTATAGTACGGTATCGAGCAGTCTAGTGTTGGTAGGGCTGATCATAGCAATGGGT
>CY235346|A/cinnamon_teal/Utah/UGAI16_1985/2016|H4N8|1_558
CTGACTATAACAAAGGAGAAGAAGGAAGAGCTCCAGGACTGTAAAATTGCCCCTCTGATGGTTGCATACATGCTAGAAAG
>AM900374-Bluetongue-virus-9-segment-8,-complete-sequence,-genomic-RNA,-strain-RSAvvv1/09_924
TCGCATGATTGTTACGAAGAAGCTTAAATGGCAGAACGTACCATTATATTGTTTTGATGAGTCATCGAAAAGGTATGAGT
>A16790-Long-open-reading-frame-encoding-a-polypeptide-which-can-be-used-for-the-detection-of-hog-cholera-virus-infection_4392
GGGGTTTACCTTTTCCCTTCTAAACAGAGGACGAGCGCTATAACTAGTACCATGTTGCCATTAATCAAAGCCATACTCAT
>KF768202|A/Chinese_francolin/Guangxi/B7/2010|H9N2|2_62
AGCGCAAAATGCAATAAGTACCACATTCCCTTATACTGGAGATCCCCCATATAGCCATGGAACAGGAACAGGGTACACCA
>KR137677|A/chicken/CH/a556/2015|H5N2|3_122
CTTGGAAGTCTGCTTTATGTATTCAGATTTCCACTTTATTGATGAAAAGGGCGAATCAATAATTGTAGAATCTGGAGATC
>KR137679|A/chicken/CH/a556/2015|H5N2|5_1054
TGGTCCCAAGGGGGCAACTATCTACTAGAGGAGTTCAAATAGCTTCAAATGAGAACATGGAAGCAATAGAATCCAGCACT
>FJ750825|A/chicken/Sukhothai/NIAH114843/2008|H5N1|2_305
CTTTGAAAACTCGTGTCTTGAAACAATGGAAATTGCTCAACAAACAAGAGTGGATAAACTGACCCAAGGCCGCCAAACCT
>KR137678|A/chicken/CH/a556/2015|H5N2|4_693
AGACCCAAGGTAAACGGACAGAGTGGAAGAATGGAGTTTTTTTGGACAATACTAAGACCGAATGACTCAATCACTTTTGA
>AF325528-Lumpy-skin-disease-virus-NI-2490-isolate-Neethling-2490,-complete-genome_34221
ATTATCACCCACGAAGGTAAGCAAATTGTCGTTTTCACTTTTTAGTTTTACTGAACAACTAAACGCATTTTTAGATATAG
>AM900384-Bluetongue-virus-1-segment-8,-complete-sequence,-genomic-RNA,-strain-RSArrrr/01_858
TAAATTAAAGGATGAACGGTTCATGAGTCTATCAAGCGCTATGCCTCAGGCGAGCGGTGGATTTGATCGTATGATTGTCA
>KT022277|A/chicken/Guangxi/125C8/2012|H3N2|4_189
ATGCTACCGAGCTAGTTCAAAGCTCTTCAACAGGGAAAATATGCAACAACCCTCACAGAATCCTTGATGGAAGGGACTGT
>AM712239-African-swine-fever-virus-Benin-97/1-pathogenic-isolate,-complete-genome_166652
TAGTTCGTTGGTTGCCTCAACATGGAGACTCAGAAGTTGATTTCCATGGTTAAGGAAGCCTTGGAAAAATATCAATACCC
>FJ577552|A/chicken/Chakwal/NARC_148/2004|H7N3|6_960
TTCCATTCAGACACTCCCAGGCCAGATGATCCTTCAACAGTATCATGTGATTCCCCAAGTAATGTCAATGGAGGACCCGG
>KF768246|A/chicken/Guangxi/LF/2007|H9N2|2_1984
GCATGGAGTATGATGCCGTTGCAACTACACATTCATGGATTCCTAAGAGGAACCGCTCCATTCTAAACACCAGTCAAAGG
>AB699220-Rabies-virus-L,-G,-M,-P,-N-genes-for-large-structural-protein,-glycoprotein,-matrix-protein,-phosphoprotein,-nucleocapsid,-complete-cds,-strain:-BDR5_11163
TCTTGTAAGGGGATTTCCCGAAGAGATCATATCAAATCCTTATAATGAAATGATCATAACTCTAATTGACAGTGACGTGG
>AM778444-Bluetongue-virus-9-NS1-gene-for-nonstructural-protein-1,-genomic-RNA,-strain-BUL1999/01_1216
CAGGCGCTGAAGCATTGATCACGACTGCCATTCACATACATCGATGGATAAGAGGGTGTGGTATCTGGAATGATGAGGGA
>AM778444-Bluetongue-virus-9-NS1-gene-for-nonstructural-protein-1,-genomic-RNA,-strain-BUL1999/01_1579
GATTCACTGCGCCGGTCTGCGAGAGTGGAGAAGTTATTAACCTTGCTGCACGTATGTCGCAGATGTGGATGGAATATTAG
>KR137675|A/chicken/CH/a556/2015|H5N2|1_1984
CCAAAAGGTTGACAGTCTTGGGGAAGGATGCAGGCGCTTTGGTTGAGGATCCAGATGAGGGAACAGCTGGGGTTGAATCT
>AM778444-Bluetongue-virus-9-NS1-gene-for-nonstructural-protein-1,-genomic-RNA,-strain-BUL1999/01_896
GGGTGATGAAAACTGGCAAAGCTGGTTATTACCGATGATTATAGTGCGGGAAGGACTGGACCAACAGGAGAGATGGGAGT
>KR137678|A/chicken/CH/a556/2015|H5N2|4_567
ATAGTATGGGGAATTCATCACCCTAATGATGCAGCTGAACAAATAAAACTGTACCAGAACCCGAGCACTTACGTGTCAGT
>HM586953-Rift-Valley-fever-virus-strain-KEN/Gar-004/06-polymerase-(L)-gene,-complete-cds_1586
GCTATCAGCTTCTGTTAAGCAACATGTCAAGCCTAACTATTTTGGGATTAAACGACTACTGGGTTCTGGAATTTTCTTGC
>HM488171-West-Nile-virus-isolate-WNV-1/US/BID-V4560/2003,-complete-genome_10614
TCAGAACCGTCTCGGAAGGAGGACCCCACATGTGATCCATGTAAGCCCTCAGAACCGTCTCGGAAGGAGGACCCCACATG
>HM586975-Rift-Valley-fever-virus-strain-KEN/Gar-004/06-non-structural-protein-(NSs)-and-nucleocapsid-protein-(NP)-genes,-complete-cds_1178
CTGGTAGAGAAGGGTCCACCATGCCAGCAAAGCTGGAATGCATCATATGCCTCGGGTACGCAGGGGATAGACCGTCCATG
>HM586954-Rift-Valley-fever-virus-strain-KEN/Gar-008/06-polymerase-(L)-gene,-complete-cds_5490
ATGTCAGATGTCATCAGGCTGAGAAAGGAGGAGGTGGAGATGAAAGTGCGGGGCTCTACTCTTAACTTGTACACCAAGCA
>CY235080|A/cinnamon_teal/Idaho/UGAI16_1850/2016|H3N8|2_744
AATGCAAATCAGAGGGTTTGTGTACTTTGTTGAGACATTAGCAAGGAGCATCTGTGAGAAACTTGAACAATCTGGACTCC
>AM712239-African-swine-fever-virus-Benin-97/1-pathogenic-isolate,-complete-genome_165676
CAGAAATTCTCGCAGAGTTGGAAAAAAAAAATAAAATTCACTATATTATTTTTAATATGGTAATTGCGGATTTTGCGCAA
>KC669384|A/cinnamon_teal/Mexico/2817/2006|H7N3|2_1736
TGTGGGAGCAAACCCGCTCGAAGGCAGGACTGCTGGTCTCTGATGGAGGGCCAAATCTATACAATATCCGGAATCTCCAC
>AM712239-African-swine-fever-virus-Benin-97/1-pathogenic-isolate,-complete-genome_42029
CCTATTTTTAGGTACATCATTCATGATAATAGTAAAATTAGTAAAAATTGTTTCTTGTTTTTCTTTTGTTTCAAATAAAC
>A16790-Long-open-reading-frame-encoding-a-polypeptide-which-can-be-used-for-the-detection-of-hog-cholera-virus-infection_5368
ACACCATGGGTCGGACAAGGGTTGTTTGCCAGTCAAATAATAAGATGACCGACGAGTCCGAATACGGAGTCAAAACTGAC
>KR137678|A/chicken/CH/a556/2015|H5N2|4_315
TGCTATCCGGGAACTTTCAACTATTATGAAGAAATGAAGCATTTAATGAGCAGCACAAACCAACTTGAGAAAATTCAGAT
>KR137678|A/chicken/CH/a556/2015|H5N2|4_252
GAATTCCTAAACACACCGGAATGGTCATACATTGTGGAGAAAGACAGACCAGCCAATGGCCTGTGCTATCCGGGAACTTT
>KR137678|A/chicken/CH/a556/2015|H5N2|4_504
AAGAACAATGTATACCGGACAATAAAAAGGACCTTCAACAACACCAACATAGAAGACCTTTTAATAGTATGGGGAATTCA
>KR137678|A/chicken/CH/a556/2015|H5N2|4_441
AGCTCAGCATGCACATACAATGGTAGGTCTTCATTTTTCAGGAATGTAGTGTGGTTGATCAAGAAGAACAATGTATACCG
>CY145382|A/ruddy_turnstone/New_Jersey/Sg_00546/2008|H4N6|8_132
ATCTCTAAGAGGAAGGGGCAGCACTCTTGGTCTGGACATCGAAGCAGCCACTCGTGCTGGAAAGCAGATAGTGGAGAGGA
>KY171397|A/chicken/Vietnam/NCVD_2716/2013|H5N1|3_1647
CTCCGAACTGCTGTAGGTCAAGTTTCAAGGCCCATGTTCCTGTATGTAAGAACCAATGGAACCTCCAAGATCAAAATGAA
>KT762439|A/chicken/Guangxi/S2039/2009|H5N1|4_1197
AATAGATGGGGTCACCAATAAAGTCAACTCGATCATTGACAAAATGAACACTCAGTTTGAGGCAGTAGGAAGGGAATTTA
>KR137676|A/chicken/CH/a556/2015|H5N2|2_1830
CTGAAGTGGGAACTAATGGATGAAGACTATCAGGGTAGACTATGTAATCCTATGAACCCCTTTGTCAGTCATAAGGAAAT
>AF325528-Lumpy-skin-disease-virus-NI-2490-isolate-Neethling-2490,-complete-genome_34038
AGTGTAAATATCATTATCGATATTCTTTTTCAAAGTGTTATTTTTGTTTAAAATAGTTAACTGGAATTTATCATTACCAA
>KY635684|A/chicken/Bangladesh/28182/2016|H9N2|4_756
AACCAGGTCAGACATTACGAGTAAGATCCAATGGAAATCTAATTGCTCCATGGTATGGACATGTTCTATCAGGAGAGAGC
>JN006719-Foot-and-mouth-disease-virus---type-Asia-1-isolate-As/SIN/PAK/L5/2008-polyprotein-gene,-complete-cds_6039
GGCACACATCGATCCTGAACCACACCACGAAGGACTGATCGTTGACACCAGAGATGTTGAGGAGCGCGTGCACGTCATGC
>KM886349-African-horse-sickness-virus-isolate-HS-30/62-segment-6,-complete-sequence_372
GATAATTGAAAAATATGGTGAGGACCTTTTGAAGATTCGGAAAATAATGAAGGGAGAGGCTAAGGCGGAACAGCTTGAGG
>AY593808-Foot-and-mouth-disease-virus-C4-isolate-C4-Tierra-del-Fuego-iso2,-complete-genome_4392
AGAGAAACAGCTCAGAGCACGTGACATCAACGACATCTTTGCCATTCTCAAGAACGGCGAGTGGCTGGTCAAGCTGATCC
>JQ924786|A/duck/Guangdong/E1/2012|H10N8|4_1216
AATACTGAGTTCGAGTCAATAGAATCTGAGTTCAGTGAAATTGAACACCAGATCGGTAATGTCATCAATTGGACTAAGGA
>GQ506460-Bluetongue-virus-strain-NET2007/01-segment-10,-complete-sequence_372
AATCATACACACTACTCTATTAGTAGCGGCTGTGGTTGCGCTGTTGACATCAGTTTGTACCCTTTCAAGCGATATGAGTG
>GQ506455-Bluetongue-virus-strain-NET2007/01-segment-5,-complete-sequence_1696
CTGACTTCTGTTTTCTGTTTTTTCATTCTTCTTTCTACTTCTATTTTCTCTTAGCACTCTACTAGAACTTTTCAACTTAC
>KM657859|A/chicken/Aguascalientes/IA13/2010|H5N2|4_1302
TTTGGATGTATGGACATACAATGCAGAACTTCTAGTGCTCATGGAAAATGAGAGAACTCTGGATCTCCATGATTCAAATG
>KF860011-African-horse-sickness-virus-isolate-HS-39/63-1S-VP5-gene,-complete-cds_372
GATTATTGAAAAGTATGGGGAAGATCTATTGAAGATCCGGAAAATTATGAAGGGAGAGGCTGAAGCGGAGCAGCTCGAGG
>KF860011-African-horse-sickness-virus-isolate-HS-39/63-1S-VP5-gene,-complete-cds_434
AAGCGGAGCAGCTCGAGGGAAAAGAAATGGAATACGTCGAAAAAGCGCTAAAGGGCATGCTCAAAATCGGAAAGGATCAA
>AM712239-African-swine-fever-virus-Benin-97/1-pathogenic-isolate,-complete-genome_173728
AGCTAAGGCATATTCAGGCTCGACCCATAGGACTAGTGTTTTTATAATTGTGATATTCGCCTGCTTTGCCAGGGCATACT
>JN006719-Foot-and-mouth-disease-virus---type-Asia-1-isolate-As/SIN/PAK/L5/2008-polyprotein-gene,-complete-cds_427
AAAAAGCTTCTACGCCTGAATAGGCGACCGGAGGCCGGCGCCTTTCCTTTAAACTGTTTTAACTTAATGAATACAACTGA
>KM657856|A/chicken/Aguascalientes/IA13/2010|H5N2|1_992
GGTTCACTTTCAAAAGGACAAGTGGATCGTCAGTAAAGAAAGAAGAAGAAGTGCTCACGGGCAACCTTCAAACACTGAAA
>AM712239-African-swine-fever-virus-Benin-97/1-pathogenic-isolate,-complete-genome_26901
ACAAATAAACGTATAAGTTCAAGATTATCGCTCTTCACGGCCTTTACTAGCGCCGCTTCAAGACAAAGATCATCCTCAGA
>AM712239-African-swine-fever-virus-Benin-97/1-pathogenic-isolate,-complete-genome_173667
TCGTTAAATGATATGAGAAAATGCATTCTAATACATCTTTTCGGTTATGCTTTAGCGCCTGAGCTAAGGCATATTCAGGC
>AM712239-African-swine-fever-virus-Benin-97/1-pathogenic-isolate,-complete-genome_173606
TGGAAGAACTCGAATAATTCTTGAGAACTTGTTAAATGCATAATATGGTGATATTTTGGTGTCGTTAAATGATATGAGAA
>AY593803-Foot-and-mouth-disease-virus-A-isolate-avenceslau-iso70,-complete-genome_7442
ACATCATGTTTGAGGAGGTGTTTCGCACAGAGTTTGGTTTCCACCCGAACGCGGAGTGGATTCTGAAGACTCTTGTGAAC
>KP009621-African-horse-sickness-virus-isolate-HS21/07-segment-1,-complete-sequence_1098
AATAAGCCACGTTATACTGGCGTCATTATGCTTAAGTATACAAACAATAACAGGGTATGGAAGAGCATGGGTAGTTAACA
>KJ781231|A/duck/Guangdong/C120/2011|H6N6|2_1220
GATGATGGGCATGTTCAACATGCTGAGTACAGTTTTAGGCGTTTCAATCTTGAATCTTGGGCAAAAGAGGTACACCAAAA
>AM712239-African-swine-fever-virus-Benin-97/1-pathogenic-isolate,-complete-genome_173240
AGCTTTTTAAAAAAACGGAAGTAATTTTTTTGGATCGCTGTTTGCATCATCGAAATAATGAGATAATCAGGGTATATAAT
>AM712239-African-swine-fever-virus-Benin-97/1-pathogenic-isolate,-complete-genome_142862
CCTGCCAATGCGCGGCCTACGTGGGAAAAGGCACCACCATTTATTACAATGATAAGCCTTGCCGCACGGGCTCTGTGATG
>AM712239-African-swine-fever-virus-Benin-97/1-pathogenic-isolate,-complete-genome_172630
AGTAATATAATTATGTTCCGCAAGCACCATTAACAAGGGAACGATGGGAAGCTGCTTTTCTCGGTGAAATTCACGCAAAT
>AB524405-Newcastle-disease-virus-genomic-RNA,-complete-genome,-isolate:-Goose/Alaska/415/91_4331
AGGTAACATCCACCAAGCTGGAGAAAGGGCATACTATTGCCAAATACAACCCGTTCAAAAAGTAAGCACTCGCTGCAGCT
>AM712239-African-swine-fever-virus-Benin-97/1-pathogenic-isolate,-complete-genome_142923
CCGCACGGGCTCTGTGATGGCGCTGGCCAAAATGTACACTCTGTTGAGCGCGCCTAATAGCACGATACATACGGCGACCA
>HM144703|A/duck/Guangxi/1455/2004|H6N5|6_1088
AATAAGCACTTCCTCTCGGAGTGGCTTCGAGGTCTTGCTGATAGAAGACGGGTGGATTAGACCAAGTAAAACCATTAGCA
>DQ064501|A/chicken/Heilongjiang/35/00|H9N2|3_434
GATAAAATCCGAGAAAACACATATCCACATCTTCTCATTCACTGGAGAAGAGATGGCCACTAAAGCTGACTACACCCTTG
>AY593823-Foot-and-mouth-disease-virus-O-isolate-o1manisa-iso87,-complete-genome_6588
TCCGCAGGTGGTAACGGAGTTGGATACTGCTCGTGCGTGTCCAGGTCCATGCTCCTGAAAATGAAGGCACACATTGACCC
>AM712239-African-swine-fever-virus-Benin-97/1-pathogenic-isolate,-complete-genome_36173
GGGAAAATCCCGCGGAAAGAATCAGGAATCTTAAGCAGATAGTGTGTACCATAAAATATGAAAGTGGAAGACAATTCCTG
>AB524405-Newcastle-disease-virus-genomic-RNA,-complete-genome,-isolate:-Goose/Alaska/415/91_3904
TACAATCTTGCGCTAAATGTCACTATTGATGTGGAGGTAGATCACAAAAGCCCGCTGGTAAAATCACTGTCTAAATCAGA
>KF860011-African-horse-sickness-virus-isolate-HS-39/63-1S-VP5-gene,-complete-cds_806
ATAAACTCACAGGGATTGATCTCTCTCATTTAAAAGTAGCGGATATCCACCCTCATATAATTGAGAAAGCTATGCTAAAG
>AF473865-Vesicular-stomatitis-Indiana-virus-strain-85CLB,-complete-genome_9028
GGTTTGATTTACTTGATTGATAAATTGAGTGTATCACCCCCATTCCTTTCTCTTACTAGATCAGGACCTATTAGAGATGA
>KF860011-African-horse-sickness-virus-isolate-HS-39/63-1S-VP5-gene,-complete-cds_744
TGCAAATGTTGTTGCGACGACACGCGCAATTCAAGGGGGCCTGAAGTTGAAGGAGATAATAGATAAACTCACAGGGATTG
>DQ376821|A/chicken/Taiwan/0208/02|H6N1|3_310
ACACCACAGGAGTCGAGAAGCCTAAATTCCTCCCAGACTTATATGACTACAAAGAAAACCGATTCATTGAAATCGGGGTG
>KF860011-African-horse-sickness-virus-isolate-HS-39/63-1S-VP5-gene,-complete-cds_868
GAGAAAGCTATGCTAAAGGATAAAATCCCAGATAATGAGTTGGCGATGGCGATAAAATCGAAGGTTGAGGTTATTGATGA
>AM712239-African-swine-fever-virus-Benin-97/1-pathogenic-isolate,-complete-genome_173179
TCGGTTATAGTACGCAGCATCTGTGATGATTATTTGCCGATAAATGTTAAAATGCGTTAACAGCTTTTTAAAAAAACGGA
>JX912997|A/chicken/Egypt/D4692A/2012|H9N2|4_434
AAATGTTCCCAGACACAATCTGGAATGTGACTTACAGTGGAACAAGCAAATCATGTTCAGATTCATTCTACAGAAATATG
>KF860011-African-horse-sickness-virus-isolate-HS-39/63-1S-VP5-gene,-complete-cds_930
GGTTGAGGTTATTGATGAAATGAATACGGAGACAGAACACGTGATTGAGTCCATCATGCCCCTAGTGAAGAAGGAATACG
>AM712239-African-swine-fever-virus-Benin-97/1-pathogenic-isolate,-complete-genome_142984
ACGATACATACGGCGACCATTAAGGCCGACGCAAAACCCTATAGCCTGCACCCTCTGCAGGTTGCGGCGGTCGTGTCCCC
>KF881513|A/chicken/Egypt/D4692A/2012|H9N2|5_1462
ACCCGATGGTGCCATCCTTTGACATGAGCAATGAAGGATCTTATTTCTTCGGAGACAATGCAGAGGAGTATGACAATTAA
>AY593783-Foot-and-mouth-disease-virus-A-isolate-aarg2001-iso93,-complete-genome_8113
CAGACTTTGAGGCGCGCGACGCCGCTGGAGTGAAAAGCTCGAAAGAGCTTTTCCCGCTTCCTGTTTCAAAAAAAAAAAAA
>AF325528-Lumpy-skin-disease-virus-NI-2490-isolate-Neethling-2490,-complete-genome_18910
TTTTTTTATTACTTAAACACATAATAGACATTATCGTATTTATAAATCATATATCATTTCATATAATGCATTTTTATCTT
>AM712239-African-swine-fever-virus-Benin-97/1-pathogenic-isolate,-complete-genome_56242
TTTATTGTCATGGCGACAGTGTTGATACACTTTGTTTCCCGTGACTCTTAAAATTAGGGTATTATCCTTATCATGCATAC
>KT022242|A/chicken/Guangxi/015C10/2009|H3N2|1_868
TGGAGATGTGCCACAGCACACAAATTGGTGGGATAAGGATGGTAGACATCCTCAGACAAAATCCAACTGAGGAACAAGCC
>AM712239-African-swine-fever-virus-Benin-97/1-pathogenic-isolate,-complete-genome_173911
TTTTGTTAGTTGTGAAGCGTTCTCGGGAGTCATATAAATATGTTGCAGGGCTTTTTTCTGTAAGGAGAACATTTCGTCGT
>AY593793-Foot-and-mouth-disease-virus-A-isolate-aphilippines-iso50,-complete-genome_732
CTCGGTCCACTAGCGGGTGTTAGTAACAGCACTGTTGTTTCGTAGCGGAGCATGATGGCCGCGGGAACTCCGCCTTGGTG
>KT022237|A/chicken/Guangxi/015C10/2009|H3N2|4_1134
TCAGGCACCAAAATTCCGAAGGCACAGGGCAAGCAGCGGACCTTAAAAGCACTCAAGCAGCCATTGACCAAATCAATGGG
>CY109857|A/duck/Fujian/4936/2007|H6N6|3_610
GATTTGAAATCACAGGAACAATGCGCCGGCTTGCCGAACAAAGTCTCCCACCGAACTTCTCCAGCTTTGAGAACTTTAGA
>CY110502|A/duck/Fujian/4952/2007|H6N6|2_122
CACAGTCAACAGGACACACCCATATTCAGAAAAGGGAAGGTGGACAACAAACACAGAGACTGGAGCACCCCAACTCAACC
>AF325528-Lumpy-skin-disease-virus-NI-2490-isolate-Neethling-2490,-complete-genome_19215
ATATTTCTTTTATATGATCAATAGTTTTCATAAAATCGTCGTTATGAAACGTAATACTGTTTTCCCATTCTAACACACCC
>AB524405-Newcastle-disease-virus-genomic-RNA,-complete-genome,-isolate:-Goose/Alaska/415/91_9272
ATGGTGCCGTGCAGCTCCTGGAACCGTCAGGGACCTTTGCTGGCGACTTCTTTTCATTCAATCTGCAAGAATTGAGGGAT
>EU243144|A/chicken/Hebei/126/2005|H5N1|5_682
GGAAATTTCAAACAGCAGCGCAAAGAGCAATGATGGATCAAGTGCGAGAGAGCACGAGTCCTGGGAATGCTGAAATTGAA
>AF325528-Lumpy-skin-disease-virus-NI-2490-isolate-Neethling-2490,-complete-genome_19337
ATATCTATTGAGGTCAATGGCGTAAAAAATACAGATGTTTCTAATTCATCATCGATTATAGGAATCTTTACGTTATTATT
>AB524405-Newcastle-disease-virus-genomic-RNA,-complete-genome,-isolate:-Goose/Alaska/415/91_9211
CTTGCTAGGGATCTGGGCAATCAGGTTTACGACGTTGTGGCACTGATGGAGGGCTTCGCGTATGGTGCCGTGCAGCTCCT
>AY593783-Foot-and-mouth-disease-virus-A-isolate-aarg2001-iso93,-complete-genome_6649
GCACACGTCGACCCGGAGCCACACCACGAAGGGTTGATTGTTGACACCAGAGATGTGGAAGAACGCGTCCACGTGATGCG
>CY109837|A/duck/Fujian/3264/2007|H6N6|7_65
CGAGATCGCGCAGAGACTTGAAGATGTTTTTGCTGGAAAGAATACAGATCTTGAGGCTCTCATGGAATGGCTAAAGACAA
>AM712239-African-swine-fever-virus-Benin-97/1-pathogenic-isolate,-complete-genome_173972
AAGGAGAACATTTCGTCGTAATCGTACAAAAAAAAATTAAAATTTGGGCATGGATGATTCAAACATAACAAAATCAGGAT
>CY109832|A/duck/Fujian/3264/2007|H6N6|2_671
GAACACAATGACGAAAGATGCAGAAAGAGGCAAACTGAAGAGACGGGCGATTGCAACACCCGGAATGCAAATCAGAGGAT
>CY110514|A/duck/Fujian/5429/2007|H6N6|4_819
GTCAACAGAGATAATAAAGGAGCCATATTCAAATCTAATTTACCAATCGAGAACTGTGATGCCACATGCCAGACTACTGA
>DQ376624|A/chicken/Taiwan/0705/99|H6N1|4_1426
GCTAAGGGACAATGCTAATGATCTGGGAAATGGGTGCTTTGAATTTTGGCATAAATGTGACAATGAGTGCATCGAGTCTG
>AM712239-African-swine-fever-virus-Benin-97/1-pathogenic-isolate,-complete-genome_37088
TTACTGTGGAAGGGGAGTCTACAATATGCCATCATAGGAGCCTTAGAGGGCAGGCAATATGATCTGATTCAAAAATATTA
>BK001744-TPA_exp:-Suid-herpesvirus-1,-complete-genome_54717
GCTCCTCCTGTACAGCCAGCCCGAGTTCGGCCTGAGCGCGCCGCCCGTCCTCTTCGGTGAGCCCTTCCGGGCGGTGTGCG
>KF881513|A/chicken/Egypt/D4692A/2012|H9N2|5_576
GCTGCTGGTGCAGCAATAAAGGGAGTCGGAACGATGGTAATGGAACTAATTAGGATGATAAAAAGAGGAATTAACGATCG
>AM712239-African-swine-fever-virus-Benin-97/1-pathogenic-isolate,-complete-genome_56791
AAGTTCTCGCTTTTTATTTAACCCGATAGAATCTGTTAGCAAAATTTGTTCACGCGTTAGATTGATGTTATAAGGTAAAG
>KM657856|A/chicken/Aguascalientes/IA13/2010|H5N2|1_2170
GAGAAGGCTAATGTACTAATTGGACAGGGAGACGTAGTGTTGGTAATGAAACGGAAACGGGACTCTAGCATACTTACTGA
>AB524405-Newcastle-disease-virus-genomic-RNA,-complete-genome,-isolate:-Goose/Alaska/415/91_7442
CAATGATACGTGCCCTGATGATCAGGAGTATCAGGTCAGGATGGCCAAGTCGGCATACAAGCCTAATCGATTCGGGGGGA
>AM712239-African-swine-fever-virus-Benin-97/1-pathogenic-isolate,-complete-genome_56852
TTGATGTTATAAGGTAAAGAATATGTCTCGTAAAATACATCCATGATAACGTTAATTATCATGTCAAGGATGTCATAGAC
>AF325528-Lumpy-skin-disease-virus-NI-2490-isolate-Neethling-2490,-complete-genome_17751
ATCTTTTTGCTGAAAAAACGATGGATTGATATATTCGTTTTCAGCGATTTTATTTAATGTTTCCTTTGTAAACTTTTTAA
>AY593795-Foot-and-mouth-disease-virus-Asia-1-isolate-asia1-1pak-iso3,-complete-genome_2501
GGCACCACTTACCGTCAAGACTGGTGGTTCTGAACAAATTAAGGTTTACATGAATGCAGCACCGACCTACGTGCACGTGG
>KF260780|A/duck/Fujian/6326/2010|H7N3|1_1984
CTAAAAGGCTTACAGTCCTCGGAAAGGACGCAGGTGCATTAACAGGAGATCCAGACGAAGGAACAGCCGGAGTTGAATCT
>KT022237|A/chicken/Guangxi/015C10/2009|H3N2|4_882
GATCAGATGCACCTATAGAAACTTGCGTCTCAGAATGCATTACTCCAAACGGAAGCATCCCTAATGACAAGCCTTTTCAA
>CY110530|A/duck/Fujian/5813/2007|H6N6|2_183
GGAGCACCCCAACTCAATCCGATAGATGGACCATTGCCTGAGGATAATGAACCTAGTGGATACGCACAGACGGACTGCGT
>AM712239-African-swine-fever-virus-Benin-97/1-pathogenic-isolate,-complete-genome_37576
AAAGGGACTTTTTGACTTTGTACTAGAATCTTTGAAATACGGAGGTCAAGTGGATACAGTGTTGTTTCAGGCTGTAAAAT
>AM712239-African-swine-fever-virus-Benin-97/1-pathogenic-isolate,-complete-genome_37210
AGATCCAGAAATTTACGAAAGATGCCATGAATTAAATGTTACATGTACCTTTCAATGCTTATTTCAACATGCTATAAGAG
>JQ282774-Bluetongue-virus-isolate-IND1992/01-segment-7,-complete-sequence_704
GCGCTACAAATTCACAACCCTACTCAGCAGAATGCGATGGTGCAGATACAAGTGGTCTTCTACATCTCAATGGATAAGAC
>KF860002-African-horse-sickness-virus-isolate-HS-82/61-VP7-gene,-complete-cds_320
AATGTTCAGGCTATGAATGATATTGTTAGAATTACGGGTCAAATGCAAACATTCGGACCGAGCAAAGTGCAAACGGGACC
>KR137691|A/chicken/SC/a688/2015|H5N2|1_62
AAAAACCACTGTAGACCATATGGCCATAATCAAAAAATATACAACAGGAAGACAGGAGAAGAACCCTGCACTCAGAATGA
>AM712239-African-swine-fever-virus-Benin-97/1-pathogenic-isolate,-complete-genome_35929
GTGAAAAATGTTAAAAAGTTGTTAGAACATGTAGTGAAATACAACTCTACTCTTGTGATAAGAATCTTGTTAGAAAAAAA
>AM712239-African-swine-fever-virus-Benin-97/1-pathogenic-isolate,-complete-genome_171776
TGCCATGGCTGTACAACACAACTTAACAACAGCTATCCACTATTTTGATAATCATATTCCTAATATAAAGCCATTTAGTC
>AM712239-African-swine-fever-virus-Benin-97/1-pathogenic-isolate,-complete-genome_121390
AATGATAGATTTGCCATGTTGGTGGCCTTTATCAACAGTACTGACTTTTTATACACCGCCATTCCCGAAGAAAAGGTAGG
>AF473864-Vesicular-stomatitis-Indiana-virus-strain-98COE,-complete-genome_4514
TTGGTTCTCCGAGTTGGTATTTATCTTTGCATTAAATTAAAGCACACCAAGAAAAGACAGATTTATACAGATATAGAGAT
>LC121484|A/duck/Hokkaido/W90/2007|H10N7|4_1536
CTTTTGAACAGACTGAATATCAATCCAGTGAAACTCTCTTCCGGCTATAAAGACATCATCCTTTGGTTTAGCTTCGGGGC
>AM712239-African-swine-fever-virus-Benin-97/1-pathogenic-isolate,-complete-genome_58133
GCTGGCACAAAAAGTACCGCAAATAAAAAAACAACGAAGGGCTCCTCCAAATCTGGTTCCTCCAGAGGCCACACCGGCAA
>AM712239-African-swine-fever-virus-Benin-97/1-pathogenic-isolate,-complete-genome_58194
CCAGAGGCCACACCGGCAAAACCCATGCTTCTTCGTCCATGCATTCCGGGATGCTCTATAAAGATATGGTAAATATTGCT
>CY005630|A/duck/Hong_Kong/24/1976|H4N2|2_1364
CGCCCTCATAGTGAATGCACCTAATCATGAGGGAATACAAGCAGGAGTGGATAGGTTCTATCGGACCTGCAAACTAGTTG
>AM712239-African-swine-fever-virus-Benin-97/1-pathogenic-isolate,-complete-genome_58072
AAATAATAAAAAATATTTTTTACTTTTTTTTCTTCATAATATACATAGAATGCCTACAAAAGCTGGCACAAAAAGTACCG
>CY022687|A/chicken/Queensland/1994|H7N3|6_832
AGGAGTGTTCCTGTTATGTGGACATCGATGTGTACTGTGTATGTAGGGACAATTGGAAGGGTTCCAACAGGCCTTGGATG
>CY179834|A/Canada_goose/Alabama/726/1975|H6N1|1_1134
CTAAGAAAGGCAACCAGGAGATTGATTCAGCTAATAGTGAGTGGAAGGGACGAACAGTCAATTGCTGAAGCAATAATTGT
>AB259712|A/duck/Hokkaido/Vac_1/04|H5N1|4_248
GGAAACCCCATGTGTGATGAATTCCTCAATGTGCCGGAATGGTCTTACATAGTGGAGAAGGACAGCCCAATCAATGGCCT
>CY022691|A/chicken/Queensland/1994|H7N3|2_682
AACACGATGACAAAAGACGCAGAAAGAGGCAAATTGAAGAGGCGGGCAATTGCAACACCCGGAATGCAAATTAGAGGGTT
>AM712239-African-swine-fever-virus-Benin-97/1-pathogenic-isolate,-complete-genome_57523
TTTATGGTGTCATTCGAAAACTTTATAGAACGTTACGATACCATGGAAAAAAATATTCAAGACCTTCAGAATAAGTACGA
>LC042052|A/duck/Hokkaido/W240/2014|H5N3|6_310
TCACAAGGACAATGCAATACGATTGGGTGAAAACAAAGACGTAATAGTCACAAGGGAGCCCTATGTCAGTTGTGACAATA
>KJ426295|A/chicken/Henan/12/2008|H9N2|3_976
ATGAGAAAGGCATAAACCCTAATTATCTCCTGGCTTGGAAGCAGGTACTGGCAGAACTTCAGGACATTGAAAATGAAGAA
>AM712239-African-swine-fever-virus-Benin-97/1-pathogenic-isolate,-complete-genome_57584
ACCTTCAGAATAAGTACGAAGAAATGGCGGCCAACCTTATGACCGTCATGACGGATACAAAAATTCAGCTTGGAGCCATT
>AM712239-African-swine-fever-virus-Benin-97/1-pathogenic-isolate,-complete-genome_57645
AATTCAGCTTGGAGCCATTATCGCCCAACTTGAGATTCTGATGATAAATGGCACTCCACTTCCGGCAAAAAAAACAACGA
>AB524405-Newcastle-disease-virus-genomic-RNA,-complete-genome,-isolate:-Goose/Alaska/415/91_366
AGTGATGAGGAACCATGTGGCACTGGCTGGAAAGCAAAGTGAGGCAACACTGGCAATACTTGAGATTGACGGATTCTCAA
>AM712239-African-swine-fever-virus-Benin-97/1-pathogenic-isolate,-complete-genome_171593
TCTTTCAGATACCTTGAATGATAATGATCTGATTAGGGGGTATGAGATTTTTGATGATAATAGCGTGTTGGATTGTGTCA
>AM712239-African-swine-fever-virus-Benin-97/1-pathogenic-isolate,-complete-genome_58316
ACTAAAAGTGAATTGGAGAAAAAAATTAAACGGTCAAAATGAATATAATTAGGAAGCTTAAGCCTGGAACAATTAGCCTT
>AF473864-Vesicular-stomatitis-Indiana-virus-strain-98COE,-complete-genome_2867
ATGTTTGGCCTGATTGTCGAGAAAAAGGCATCTGGAGCTTGGATCCTGGATTCTGTCAGCCACTTCAAATGAGCTAGTCT
>AF325528-Lumpy-skin-disease-virus-NI-2490-isolate-Neethling-2490,-complete-genome_11590
AAACTATAATATCCCACTTGACCCAAATCCATTATTATCTCTATTTGTACCATCTAAACATTTAACTTCTTTAATTTTTG
>CY109683|A/duck/Hunan/1590/2007|H6N9|5_868
ACTTCGAGAGAGAAGGATACTCTCTAGTTGGAATAGACCCTTTCCGTTTGCTTCAAAACAGCCAGGTTTTCAGTCTCATT
>MH107223|A/Buteo_buteo/Belgium/3022/2017|H5N8|4_992
CAAGTTGGTCCTTGCGACTGGGCTCAGAAATAGTCCTCTAAGAGAAAAGAGAAGAAAAAGAGGGCTGTTTGGGGCTATAG
>AF325528-Lumpy-skin-disease-virus-NI-2490-isolate-Neethling-2490,-complete-genome_11163
ATGTCTTTTTGATAACTAGAAAATGTATTTATTAGCTCATTTAGTGCTAAATCATCATTAACAACTTCATTGTTTTCATT
>AF325528-Lumpy-skin-disease-virus-NI-2490-isolate-Neethling-2490,-complete-genome_11407
CAGTTTTATAATCTTTTTTTATTACCTCACAGCATTCGCGTATCATTATTAAAATTGCCAACTCATTATTATTTAATGAT
>MH107225|A/Buteo_buteo/Belgium/3022/2017|H5N8|6_455
GAAGCCCATTCAGAACTCTCATGAGTGTCGAAGTGGGTCAATCACCCAATGTGTATCAAGCAAGGTTTGAAGCTGTAGCA
>AM712239-African-swine-fever-virus-Benin-97/1-pathogenic-isolate,-complete-genome_142679
GCGCGCAAAAGTATGTTCAACAAATCAACCAGCGCCTAGATATCATTGAGCCTCCTACCATTACACCCTCCAGGGAAATG
>JX912984|A/chicken/Egypt/D4907A/2012|H9N2|4_882
TGCAATGTCAGACTGAAAAAGGCGGCCTAAACAGTACATTACCTTTCCACAATATCAGTAAATATGCATTTGGGGATTGC
>AM712239-African-swine-fever-virus-Benin-97/1-pathogenic-isolate,-complete-genome_171654
AGCGTGTTGGATTGTGTCAATCTCATACGACTCAAAATAATGCTTACCTTGAAGGCCCGTATACCTCTCATGGAACAACT
>KU310463|A/cackling_goose/Alaska/UGAI15_3902/2015|H6N1|4_558
ACAACAACACTGGAAACCAGCCAATCCTTTATTTCTGGGGCGTGCATCATCCACCTGACACCAATGAGCAAAATACCCTA
>KJ426489|A/chicken/Henan/12/2008|H9N2|4_434
TGGAACAAGCAAAGCATGTTCAGATTCATTCTACAGGAGCATGAGATGGTTGACTCAAAAGAACAACACTTACCCTATTC
>KR906750-Rabies-virus-isolate-RV2778.1-nucleoprotein-(N),-phosphoprotein-(P),-matrix-protein-(M),-glycoprotein-(G),-and-polymerase-(L)-genes,-complete-cds_4941
CAAGAGTCACGAGACTTTCATTAATCATCTCAATTGATCAAACAAGGTCATGTTGATTCTCATAGTACGGGAAATCTTCT
>KY415747|A/duck/Hubei/ZYSYF8/2015|H6N6|5_930
CAGGTTTTCAGCCTCATCAGACCAAATGAGAATCCAGCACACAAGAGTCAACTGGTTTGGATGGCATGCCATTCTGCAGC
>CY110946|A/duck/Hubei/2/2010|H6N6|1_1550
AGTTAGTGAAACACAAGGAACAGAAAAGTTAACGATAACATATTCATCATCTATGATCCGGGAGATTAACGGTCCAGAAT
>KJ200839|A/duck/Hubei/S1366/2009|H6N2|6_1088
AAGGACAATCGGCAGGGATTCACGTTCAGGTTATGAGACCTTCAGGGTCATTGGCGGTTGGACCACTGCCAATTCCAAAT
>AF473864-Vesicular-stomatitis-Indiana-virus-strain-98COE,-complete-genome_5795
TTCAGACATTGGGGTCATCCTTTTATAGATTATTACGCTGGGCTGGAAAAATTACATTCCCAAGTAACCATGAAGAAAGA
>AB524405-Newcastle-disease-virus-genomic-RNA,-complete-genome,-isolate:-Goose/Alaska/415/91_2501
CGATCAGGGCAGAACCAAGACAGTACTCCTGTGTCTGTGGATCATGTCCAGCTACCTGTAGACTTTGTGCAGGCGATGAT
>DQ064556|A/chicken/Heilongjiang/48/01|H9N2|1_434
AAGTCAAGTGAAAATACGCCGCCGGGTTGATATAAACCCAGGTCATGCAGATCTCAGTGCTAAAGAAGCACAAGATGTTA
>AF473864-Vesicular-stomatitis-Indiana-virus-strain-98COE,-complete-genome_9821
TTGTCAGGGTCAGTCATGCGAGGTGCCTCTCCTGAGCCCCCCAGTGCTCTAGAAACTTTAGGAGGAGATAAATCGAGATG
>AM712239-African-swine-fever-virus-Benin-97/1-pathogenic-isolate,-complete-genome_172447
GAAAACGACGGAGTTAAAGAATTTAACCCGCTCATGTTTGGATAGGACTTTTAACAGCGAGCCAAAACAGTATTTAAAAA
>AY603973-Monkeypox-virus-strain-MPXV-WRAIR7-61,-complete-genome_25986
ACTGTACCCATCAATATAAATAAAATAATTATTCCTTACATCGTACCCATCAATATAAATAAAATAATTATTCCTTACAT
>AF325528-Lumpy-skin-disease-virus-NI-2490-isolate-Neethling-2490,-complete-genome_48678
ATAGCATATATGACCGAAAAATGGCCATTAATGATTAGTACTGATCAAGATACTTTGCTTTTTTCGTCATGCGACGATCT
>CY109300|A/duck/Guizhou/1426/2006|H6N1|6_1024
GGGCATATGGAGTAAAAGGGTTCTCATTTAAATACGGCAACGGTGTTTGGATCGGAAGAACAAAAAGTACTAGTTTCAGA
>AM712239-African-swine-fever-virus-Benin-97/1-pathogenic-isolate,-complete-genome_57462
GGATCAACAAATGGACACTGTAAAAAATGACATAAAAGACATCATGAAAGAAAAAACATCTTTTATGGTGTCATTCGAAA
>CY190685|A/American_black_duck/Maryland/08OS1725/2008|H8N4|6_806
GGATGTGGATGCAACAGGGTTCCACTTCGAAGAGTGCTCCTGTTACCCGAGTGGAACAGATATTGAGTGTGTCTGTCGGG
>CY094941|A/chestnut_teal/Victoria/1/2004|H3N2|2_992
ACCTGAATGGTTTAGAAATGTATTGAGCATTGCTCCTATAATGTTCTCAAACAAAATGGCAAGATTGGGGAAAGGATACA
>AY593841-Foot-and-mouth-disease-virus-SAT-1-isolate-sat1-4srhod-iso24,-complete-genome_4697
GAACCCGTGGTCGTTTGCCTCCGCGGCAAGTCCGGCCAGGGCAAGAGTTTCCTTGCCAACGTGCTCGCACAAGCAATCTC
>CY109624|A/duck/Guangxi/2281/2007|H6N6|2_1952
AGCCAAGAGCATGGAATATGATGCTGTAGCAACTACACACTCATGGATCCCTAAGCGGAATCGTTCCATTCTCAATACCA
>AB645847-Rabies-virus-viral-cRNA,-complete-genome,-strain:-1088_5246
GCCTCCCATGAAGGACATAAGCAATAGCTCACAATCATCTTACATCTCAGCAAAGTGTGCATAATTATAAAGGGCTGGGT
>AY593844-Foot-and-mouth-disease-virus-SAT-1-isolate-sat1-7isrl-iso12,-complete-genome_915
TTCAGGTACCCCGAGGTAACAAGAGACACTCGGGATCTGAGAAGGGGACTGGGGCTTCTTTAAAAGCGCCCAGTTTAAAA
>AB524405-Newcastle-disease-virus-genomic-RNA,-complete-genome,-isolate:-Goose/Alaska/415/91_2989
GCACCCGAGCTCGTCAAGCAAATTGCTCAGCAAGCTCGACTCAGCAGGGTCAATTGAAGAGATCAGGAAGATCAAGCGCC
>KF013940|A/duck/Guangxi/GXd_2/2012|H1N2|2_1612
TAAAGAACAGTATGATAAACAATGACCTTGGACCAGCAACAGCTCAAATGGCTCTTCAACTATTCATCAAAGACTATAGG
>CY094942|A/chestnut_teal/Victoria/1/2004|H3N2|1_0
TATGGAGAGAATAAAAGAATTGAGAGATCTAATGTCACAATCCCGCACTCGCGAGATACTGACAAAAACCACTGTGGACC
>GQ406247-Foot-and-mouth-disease-virus---type-A-strain-A/VN/09/2009-polyprotein-gene,-complete-cds_8052
CTTTACCTGCGATGGGTGAACGCCGTGTGTGGCGACGCATAATCCCTCAGAAGTCACAATTGGCAGAAAGACTCTGAGGC
>CY109655|A/duck/Guizhou/2492/2007|H6N1|1_310
CAACGACAAATACAGTCCATTATCCAAAGGTCTACAAAACCTACTTTGAGAAGGTCGTAAGATTAAAGCATGGAACCTTC
>AF325528-Lumpy-skin-disease-virus-NI-2490-isolate-Neethling-2490,-complete-genome_12871
TGTTTTCATCAATTTCATTACAATTGTTTTCATACAATAGTTCATTATCATAAACACTTTCATCTATTATATTTATATCC
>AF325528-Lumpy-skin-disease-virus-NI-2490-isolate-Neethling-2490,-complete-genome_12749
ACCACCTAAAAAGTAAATATTATTACCAATAGCAATTGAAGTACAAAACTTAAAATTTTCATCTATTATGTTGCTTAATT
>CY005636|A/duck/Hong_Kong/784/1979|H9N2|3_1426
CTTTGCTTAATGCATCTTGTGCAGCCATGGATGATTTCCAGCTGATCCCAATGATAAGCAAATGCAGAACCAAAGAGGGA
>KF881451|A/chicken/Egypt/D4905B/2012|H9N2|3_1240
ATTCAACAAGGCCTGTGAGTTGACAGATTCAAGTTGGATCGAACTTGATGAGATAGGGGAGGATGTTGCTCCAATCGAGC
>AF325528-Lumpy-skin-disease-virus-NI-2490-isolate-Neethling-2490,-complete-genome_12688
TTTCAAAAGTTTTTGCATTGATTGCGAATACACTATTTACTGATCGTAAGTATTTATCCACACCACCTAAAAAGTAAATA
>AM712239-African-swine-fever-virus-Benin-97/1-pathogenic-isolate,-complete-genome_121451
TTCCCGAAGAAAAGGTAGGGGGGAATGAAACCCAAACCAGTAGCCTTACAGACCTAGTTCCAACACGGCTACACTCTTTT
>GQ923319|A/Canada_goose/Wyoming/473197_10/2006|H5N2|6_62
CAATATGTTTCCTCATGCAGATTGCCATATTAGCAACGACTGTAACACTGCATTTCAAGCAAAATGAATGCAAAATTCCC
>GQ923317|A/Canada_goose/Wyoming/473197_10/2006|H5N2|4_62
GTGACCGGATCTGCATTGGTTATCATGCAAACAATTCAACAGAACAAGTCGATACAATCATGGAGAAGAACGTAACGGTT
>AF473864-Vesicular-stomatitis-Indiana-virus-strain-98COE,-complete-genome_5856
AAGTAACCATGAAGAAAGATATTGATGTGTCATATGCAAAGGCACTTGCAAGTGATTTAGCTCGGATTGTTCTATATCAA
>KT777927|A/cape_shoveller/South_Africa/STR0982/2013|H4N8|5_992
TAGACCAAATGAGAATCCAGCGCACAAGAGTCAGTTGGTGTGGATGGCATGCCATTCAGCAGCATTCGAGGACCTGAGAG
>KT777925|A/cape_shoveller/South_Africa/STR0982/2013|H4N8|4_1054
TTTGGGGCAATAGCTGGGTTCATAGAAAATGGATGGCAAGGTCTGATTGATGGTTGGTATGGCTTCAGGCATCAAAATGC
>AM712239-African-swine-fever-virus-Benin-97/1-pathogenic-isolate,-complete-genome_172203
ATCAAATCCAAATTCTGTTAAAAAACTACATTCTAAAAAATGTCTCAACTGTTTTTACTTATTATTGCCAGTAGCCATTG
>KT777928|A/cape_shoveller/South_Africa/STR0982/2013|H4N8|8_715
GAATGTAGGAACATACTGACAAAGACTGAAAACAGCTTTGAGCAGATAACATTTTTGCAAGCATTGCAACTCTTACTTGA
>AF325528-Lumpy-skin-disease-virus-NI-2490-isolate-Neethling-2490,-complete-genome_13298
CCTTAATTCATTAACTCTTAATTTAGTTAAATCGTTGCTTATATACATAAACCTTTTTTTAATATATTTATCTGCAACAT
>AM712239-African-swine-fever-virus-Benin-97/1-pathogenic-isolate,-complete-genome_35990
GAATCTTGTTAGAAAAAAAGAAAAACCTGCTGGATGCTACTTTGACAAGATATGTCAAAGATTCTACATACTTTCAGGTG
>KX160178|A/chicken/Heilongjiang/S7/2014|H5N2|1_2046
GCATTAACTGAGGATCCGGACGAGGGGGCAGCCGGAGTGGAATCTGCAGTATTGAGGGGATTCCTAATTCTAGGCAAGGA
>KU158905|A/duck/Hebei/B1645_2/2011|H3N2|6_1302
GACTAAAGTATGGTGGACTTCGAATAGTATTGTCGTGTTTTGTGGCACTTCAGGTACCTATGGAACAGGCTCATGGCCTG
>KT777925|A/cape_shoveller/South_Africa/STR0982/2013|H4N8|4_0
AGCAAAAGCAGGGGAAACAATGCTATCAATTGTGATTCTGTTTCTGCTTATTGCAGAGGGCTCTTCCCAAAACTACACAG
>AM404308-West-Nile-virus-strain-PTRoxo-complete-genome,-genomic-RNA,-strain-PTRoxo_10187
GGAAAACGGGAGGACATCTGGTGTGGCAGCTTGATTGGCACAAGAACCCGAGCCACGTGGGCAGAAAACATCCAGGTAGC
>AM712239-African-swine-fever-virus-Benin-97/1-pathogenic-isolate,-complete-genome_53863
CCCCCATGTTTGTAGACCACTGCCCAAATCGTACCAAACAAGCACGACACGTATTGAAAAAAATAAACTTAGTGTTCGAG
>CY127487|A/ruddy_turnstone/Delaware_Bay/132/1999|H11N2|6_620
TCATTTATGATGGGGTGCTTGTCGACAGTATCATTTCGTGGTCACAAAATATTCTCAGAACTCAGGAGTCAGAGTGCGTT
>KT266955|A/chicken/Guangxi/121/2012|H6N2|1_558
ACATCAGAGTCACAATTGACAATAACAAAGGAAAAGAAGGAAGAACTACAGGATTGTAAGATTGCTCCTTTGATGGTGGC
>A16790-Long-open-reading-frame-encoding-a-polypeptide-which-can-be-used-for-the-detection-of-hog-cholera-virus-infection_488
ATCAACGCTGAAGCTGCCACACGACAGGGGGAGAGGAGATATCAGAACAACACTGAGGGACCTACCCAGGAAAGGTGACT
>JQ647510-Rabies-virus-strain-WH11,-complete-genome_2196
AGCAGTTAAAAATGAACCTTGACGACATAGTCAAGGAGTCTAAAAATGTACCCGGTGTGACCCGTTTGGCTCATGACGGA
>KJ643781|A/chicken/Bangladesh/18408/2012|H9N2|1_434
TGACGTGAACCCGGGACATGCAGACCTCAGTGCCAAAGAAGCACAAGATGTCATCATGGAAGTCGTTTTCCCAAATGAAG
>AF540910-Foot-and-mouth-disease-virus-SAT-2-clone-ZIM/7/83,-complete-genome_732
CTTCGTAGCGGAGCACATGAGCGGTGGGACCTCCCCCATGGTAACATGGACCCACCGGGCCAAAAGCCACGCCTCACGGC
>AM712239-African-swine-fever-virus-Benin-97/1-pathogenic-isolate,-complete-genome_39711
GCTTTTACTCATGCGGCGAAAAAGGAAGTTAAACCTAGTAGATGCCGTTTTAGCCAGACTTGTAAAATATTCCACCTATA
>CY127775|A/ruddy_turnstone/Delaware_Bay/118/2007|mixed|4_441
AACCAGCAAGGCCTGCAATGACATATCAAACCAAGGCTCATTCTATAGGAGTATGAGATGGTTGACCTTAAAATCAGGAC
>MG591688|A/duck/Cambodia/b0116502/2017|H7N3|5_682
GAAAACTCCAAACAGCAGCACAAAGAGCAATGATGGACCAAGTACGGGAAAGCAGGAATCCAGGGAATGCTGAAGTTGAA
>DQ376835|A/chicken/Taiwan/G2/87|H6N1|2_186
GGACTACAAACACAGAGACTGGAGCACCCCAGCTTAACCCGATTGATGGACCACTACCCGAGGACAATGAACCAAGCGGA
>AM712239-African-swine-fever-virus-Benin-97/1-pathogenic-isolate,-complete-genome_177571
CATCCTAAAAAGAGTGCAATTGTTATAAGTTTATGTAACTTTATTTTAAAGTAAGAATATAAAAATATGAGTACAAGAGG
>AB894423-Bovine-viral-diarrhea-virus-2-genomic-RNA,-complete-genome,-strain:-GBK_E+_7930
CCCACAAGATTAGAGAGTGTGGTCATACTCAGTTCTACAATTTACAAGACATACCTCTCTGTAAGGAAGGGTAAGAGCGA
>A47690-Sequence-1-from-Patent-WO9535380_5734
GTTTCCAAAAGTACCACAGACTTGACAGAAATGGTAAAGAAAATAACTACCATGAGCAGGGGAGAATTCAGACAAATAAC
>KJ643598|A/chicken/Bangladesh/19870/2013|H9N2|5_124
AGATGTGCACTGAACTTAAACTCAGCGACCAAGAAGGAAGGTTGATCCAAAACAGCATAACAATAGAGAGAATGGTTCTC
>AM712239-African-swine-fever-virus-Benin-97/1-pathogenic-isolate,-complete-genome_144753
GAAGTACACCACTTGGGCCCGGCAACTGGAAGACATTTTGGCCTTGGTGAGGGCCTACGTCGACAAAGACAACCCAAAAC
>AM712239-African-swine-fever-virus-Benin-97/1-pathogenic-isolate,-complete-genome_176900
CCAAGATCTATACGTGTTTTTCCAAAAGGAGATTGAAGATCAGCAGTAGTGGCATTAAACCTATAAAAACCAGGTGTATA
>HG426479-Bovine-viral-diarrhea-virus-2,-complete-genome,-isolate-D37-13-2_Dup(-)_3660
TAATCAAAGAAGAATCAGTGAGGAAATGGATTATACTAGTGTACCACACCCTTGCGGCCATTCCTATGAAAACAATTGGA
>KF155001-Rabies-virus-isolate-RV2627,-complete-genome_4514
TCAGCAACATATGGAATTATTGGAATCCTCAGTTATTCCCCTGATGCACCCCCTTGCAGACCCGTCCACAGTTTTCAAGG
>AY724264|A/chicken/Hebei/1/2002|H7N2|6_63
CACCATTGCAACAATATGCTTCCTCATGCAGATTGCTATCCTGGCAACTACTGTGACACTGCATTTTAAGCAACATGAAT
>AM712239-African-swine-fever-virus-Benin-97/1-pathogenic-isolate,-complete-genome_54351
GCTTAAACTCAAAGCTGACCGCGCTTAAATCATACTGAACAAATTCATCAACGAGTTTTGTCATCAATTGTTCATTGGTC
>AM712239-African-swine-fever-virus-Benin-97/1-pathogenic-isolate,-complete-genome_175375
ATAACACTTGTTATGGTAGTATTGTCCAAACCGAGTATGTATGCGCCGGTGAAGCGTCCGCCCGCTAATGGTACAGTTCC
>AM712239-African-swine-fever-virus-Benin-97/1-pathogenic-isolate,-complete-genome_54168
TTGAAACAACGCAGGGGCTCTGCTTAATCTGCTGTCTCACAAAGGGAATCAAACTACCTGCTTTTGTATTTTTAATGTAG
>AY724264|A/chicken/Hebei/1/2002|H7N2|6_693
ACAGGAGTCAGAATGTGTTTGTATCAATGGGACTTGCACTGTAGTAATGACTGATGGAAGTGCATCAGGAAGAGCCGATA
>HCVPOLYP1-Hog-cholera-virus-(strain-ALD)-complete-sequence,-encoding-a-polyprotein-(complete-cds)_11163
GAATGTGTTAACAATGATTTACGCCTTCTGCGAGGCCACGGGAGTACCCTACAAGAGCTTTGACAGGGTGGCAAAAATAC
>MF116319|A/duck/China/E26/2012|H5N1|6_63
TGATAATTGGAATAGTTAGCTTAATGCTACAGATTGGGAACATGATCTCAATATGGGTCAGTCATTCACTTCAAACAGGG
>KP009656-African-horse-sickness-virus-isolate-HS-128/06-segment-6,-complete-sequence_248
TTGCGGGAACATTAGAATCGGCGCCAGATCCGTTGAGCCCAGGGGAGCAGCTTCTTTACAATAAGGTTTCTGAAATCGAA
>AM712239-African-swine-fever-virus-Benin-97/1-pathogenic-isolate,-complete-genome_54473
AACAGCATAATGGCGTACATATGGGATTGAAAGCTATAATTAAATTGCAGATCATGATGCTCTGCATGTTGCATGGCCCA
>KJ643759|A/chicken/Bangladesh/18301/2012|H9N2|8_640
TCCCTCCAAAGCAGAAATGGAAAATGGCGAGAACAATTAAGTCAGAAGTTTGAGGAGATAAGATGGCTGATTGACGAAGT
>AY562989-Newcastle-disease-virus-isolate-dove/Italy/2736/00,-complete-genome_5368
ATACTGTATGACTCACAGACTCAAATCCTGGGCATCCAGGTAAATTTACCTTCAGTCGGGAACCTTAATAATATGCGTGC
>AB645847-Rabies-virus-viral-cRNA,-complete-genome,-strain:-1088_11346
TCAACGTTTCCAAACCCTTGACTGACCCCTTATTCTATCCACCGTCTGATCCCAAAATCCTGAGGCACTTCAACATATGT
>KF155001-Rabies-virus-isolate-RV2627,-complete-genome_6832
GTCAGAAATATTGGATGACAAATCACATTCTTTTACCAGGACGAGACTAGCTTCCTGGCTGTCAGAGAACCGAGGGGGGC
>KJ162666|A/chicken/Taiwan/7350/2013|H5N2|2_1647
CTGTTCATCAAGGACTACAGATACACATATCGGTGTCACAGGGGTGACACACAGATCCAAACGAGGAGATCATTCGAGTT
>AF325528-Lumpy-skin-disease-virus-NI-2490-isolate-Neethling-2490,-complete-genome_46177
TTTTCCCTTTATCGTTGGTAAATTATTATATGGTATGGTTAGTGGACACGTGGGCAATTTTCCAAATGTTTTTGATAGCA
>MF613701|A/American_black_duck/Alberta/96/2016|H3N6|1_2108
ATACGGCCCAGCACTGAGCATCAATGAGCTAAGCAATCTTACAAAGGGGGAGAAGGCAAATGTGCTAATTGGGCAAGGAG
>AM712239-African-swine-fever-virus-Benin-97/1-pathogenic-isolate,-complete-genome_175863
TATGCGGGTATAATCTTATAAAATCATCGATTTTTTCATAATATTCTCCGTTTATACAATAAAGATCATAACAGATATTG
>KF155002-Rabies-virus-isolate-RV2772,-complete-genome_1220
ATGGAACTGTCAATTCTGACGATGAGGACTACTTCTCCGGGGAAACCAGAAGTCCAGAAGCTGTCTATACCAAGATAATG
>MF613774|A/American_black_duck/Alberta/307/2016|H4N8|1_1364
CAACGTGATGGGAATGATCGGAATATTGCCTGACATGACCCCAAGTACCGAGATGTCACTGAGGGGAATAAGAGTCAGTA
>HG426479-Bovine-viral-diarrhea-virus-2,-complete-genome,-isolate-D37-13-2_Dup(-)_10614
CAGAGAAACACATAGTAGAGCAACTGATCAGGGATCTGAAAAAAGGGAAGAAGATCAGGTACTATGAAACAGCCATCCCC
>AM712239-African-swine-fever-virus-Benin-97/1-pathogenic-isolate,-complete-genome_145363
ATGGAAACTGCTATTGTACGCTACATCAATGAGTCTGCAGAGCTAAATCTTTCCCATTATGAGGATGAAAAGGAGGCAAG
>KY629512|A/chicken/Bangladesh/23974/2014|H5N1|5_567
GTGATGGAGCTGATTCGGATGATAAAACGGGGGGTCAACGACCGGAATTTTTGGAGAGGCGAAAATGGAAGAAGAACTAG
>KY629544|A/chicken/Bangladesh/23974/2014|H5N1|2_1827
TGCTTGAAATGGGAATTGATGGATGAAGACTACCAGGGCAGACTATGCAATCCTTTGAATCCATTCGTCAACCATAGGGA
>HQ537483-West-Nile-virus-isolate-Nea-Santa-Greece-2010,-complete-genome_6832
CGGAAAAGCAGCGCTCACAGACTGACAACCAGCTTGCCGTGTTTTTGATTTGTGTGCTCACACTGGTTAGCGCCGTGGCT
>AM712239-African-swine-fever-virus-Benin-97/1-pathogenic-isolate,-complete-genome_177998
GACCTGCAGCGGCTCCGGGTTCTTACCCCTCAGCAGCGGGCGGTTGCCTTCTTTCGAGCCAATACTAAGGAGCTAGAGGA
>EU492518|A/duck/Beijing/40/04|H3N8|6_189
TCAGGATAGAGAAGATAACTCAATGGCACAATACTAGTGTGGTCGAATACGTGCCGTATTGGAATGAAGGCACTTACATG
>AM712239-African-swine-fever-virus-Benin-97/1-pathogenic-isolate,-complete-genome_145302
GCGTGAGCTTTACCAAAAGCGTCTTATGCGTGAGCACGCGGTGCTTAAGCTGCGCATTATCATGGAAACTGCTATTGTAC
>AM712239-African-swine-fever-virus-Benin-97/1-pathogenic-isolate,-complete-genome_145180
ATAGAAAATTTTCTGCGCCTGCGCAATTGTTTACATTCGCATCTAAACTTTGTAAAACCTAAAGGTGGTATTATCGAGTT
>HG426480-Bovine-viral-diarrhea-virus-2,-complete-genome,-isolate-D37-13-2_Dup(+)_11529
ATTACATGAGGCCGGGAAGCCCCAGAAAATAACTGAAGGGGATAGGATGAAAGTGGCATATAGATTCGAAGACATTGAGT
>AB894423-Bovine-viral-diarrhea-virus-2-genomic-RNA,-complete-genome,-strain:-GBK_E+_8601
TTGTGGCTATGAGATGAAGGCAATAAAAAATGTTGCTGGTGAATTGACAAAAGTTGAAGAAAAGGGGCCCTTCCTATGCA
>KY635684|A/chicken/Bangladesh/28182/2016|H9N2|4_693
TAGGGCCAAGGCCACTTGTTAATGGTCTAATTGGAAGAATTAATTATTATTGGTCAGTACTGAAACCAGGTCAGACATTA
>AM712239-African-swine-fever-virus-Benin-97/1-pathogenic-isolate,-complete-genome_146522
TTGTTTAAACTCCGCAGAGCAAATACCAGTGTCTCGTTTTTCGCATAAATCGGAATGAAATTAATGCGGTTTCTAATAAA
>KY635552|A/chicken/Bangladesh/28182/2016|H9N2|1_504
ATGGAGGTCGTTTTCCCAAATGAAGTTGGAGCCAAAATATTGACTTCAGAGTCACAATTAACAATAACAAAGGAGAAGAA
>KY635828|A/chicken/Bangladesh/28182/2016|H9N2|3_252
GGGAGAGATCGAACATTGGCCTGGACAGTGGTTAATAGTATCTGTAACACCACAGGAGTCGAGAAGCCAAAGTTTCTCCC
>HG426479-Bovine-viral-diarrhea-virus-2,-complete-genome,-isolate-D37-13-2_Dup(-)_11895
CAAGCACTGGTGCCACTCTGTTGGGAAAACATTACGAGGAAATTAACTTGAAACAAAAGGCGGGGCAACCGCCGATAGAA
>AF325528-Lumpy-skin-disease-virus-NI-2490-isolate-Neethling-2490,-complete-genome_25254
ATTACAAATCCACTATCACATATATATTTTTTAAAAAGATTTAATTCTTTACAAACGCTAGATATGTCTTCAGTAAGTGT
>KY635828|A/chicken/Bangladesh/28182/2016|H9N2|3_1323
ATTGCAAGTATGAGAAGGAATTATTTCACTGCAGAGGTATCCCACTGCAGAGCTACTGAATACATAATGAAAGGGGTGTA
>AM712239-African-swine-fever-virus-Benin-97/1-pathogenic-isolate,-complete-genome_177937
TAACCTTTTCTTTTTTTTTCTATACAGGATGTTAGAAATAGTATTGGCAACGCTGCTAGGCGACCTGCAGCGGCTCCGGG
>AF325528-Lumpy-skin-disease-virus-NI-2490-isolate-Neethling-2490,-complete-genome_24095
ATGAACTTTCATCTAAATAAACTAAACATTTTTTGAATGGGAAATCGTAATTGCTAGTATCGACCGTGATGATACGTTTA
>AM712239-African-swine-fever-virus-Benin-97/1-pathogenic-isolate,-complete-genome_177632
AAAATATGAGTACAAGAGGAATAGGGGCCATTACTAATATTGGCTCCAACATCCTGTTGTCTACAAAAAAAAATATTTTT
>AF540910-Foot-and-mouth-disease-virus-SAT-2-clone-ZIM/7/83,-complete-genome_6588
CTGCGTCTCACGATCCATGCTCCTGCAGATGAAGGCCCACATCGACCCTCCCCCTCACACTGAGGGGTTGGTAGTGGACA
>HG426479-Bovine-viral-diarrhea-virus-2,-complete-genome,-isolate-D37-13-2_Dup(-)_6100
GTACCACTGTGCCACACCTGAACAATTAGCAATAATTGGAAAAATACACAGATTCGCTGAAAATCTTAGAGTAGTAGCAA
>CY039332|A/ruddy_turnstone/Delaware_Bay/262/2006|H7N3|3_1008
ACCTCCTGGCTTGGAAGCAAGTATTAGCAGAGCTCCAAGACATTGAGAATGAAGAGAAAATCCCAAAGACAAAGAACATG
>HG426479-Bovine-viral-diarrhea-virus-2,-complete-genome,-isolate-D37-13-2_Dup(-)_4758
ACGGGGTACCCAAGGTGATCGCCATCATAAAAGCTAGTACCCTCAGTAAAAACAAGCACTGCATAGTCTGCACGATCTGT
>AF540910-Foot-and-mouth-disease-virus-SAT-2-clone-ZIM/7/83,-complete-genome_4148
CCGCTGTCGCAGCTCGCTCCAAGGATCCCGTCCTTGTGGCGATCATGCTAGCTGACACCGGTCTCGAGATTCTGGACAGC
>KR732537|A/chicken/Egypt/096L_NLQP/2009|H5N1|1_1054
AAGTGCTTACAGGCAACCTCCAAACACTGAAAATAAGAGTGCATGAGGGATATGAGGAATTCACAATGGTCGGGCAAAGG
>AF540910-Foot-and-mouth-disease-virus-SAT-2-clone-ZIM/7/83,-complete-genome_4453
CTTATCCTGGCTATCCGCGACTGGATCAAAGCCTGGATTTCCTCAGAGGAGAAGTACATCTCCATGACGGACCTTGTGCC
>CY127006|A/ruddy_turnstone/Delaware_Bay/36/1993|H11N8|2_1798
AACTTGTATAATATCCGGAATCTCCACATTCCAGAAGTCTGCCTAAAATGGGAGTTAATGGACGAAGACTATCAGGGAAG
>AM712239-African-swine-fever-virus-Benin-97/1-pathogenic-isolate,-complete-genome_144936
CTACAGCTACGGCACGTACGACATCTCAGAGCAGCGAAATATAATTACTATTACGGAGCTTCCTCTGCGTGTTCCTACGG
>AM712239-African-swine-fever-virus-Benin-97/1-pathogenic-isolate,-complete-genome_40016
CTAATATGCTGGTAGCGGAGGAGGAAAAAAATATTTTTAAATTAGCAAAATTTTATGCGAATCATAACGCGGTAAACAGG
>HM570060|A/Anas_platyrhynchos/Belgium/12827/2007|H3N8|6_192
TGGCACAATACTAGTGTAGTCGAATACGTGCCATATTGGAATGAGGGCACTTTCATGAATAATACCGAAGCAATATGTGA
>AM712239-African-swine-fever-virus-Benin-97/1-pathogenic-isolate,-complete-genome_144875
TCCCGCTGCGGCCCTCCAATTACAATTTCAAGGGCCATTTGAAGCGGTTTGGCCAATACTACTACAGCTACGGCACGTAC
>AF325528-Lumpy-skin-disease-virus-NI-2490-isolate-Neethling-2490,-complete-genome_24217
GTTTGGTTACTGATAAAGTTTATACCATAGTTAACTCTAACATACTCTAATAATGTAGCTAATCTAACTGTTAGTTTTTC
>AF540910-Foot-and-mouth-disease-virus-SAT-2-clone-ZIM/7/83,-complete-genome_6832
AAGGGTGATGCCAAAATGTCTGAGGCTGACAAGAGACTGTTCCGCCTGTGCGCTGCTGATTATGCCTCGCATCTTCACAA
>AF540910-Foot-and-mouth-disease-virus-SAT-2-clone-ZIM/7/83,-complete-genome_7442
AATTTGGATTTCATCCGAACGCTGTTTGGATTCTCAAGACTCTCATCAACACGGAACATGCCTACGAGAACAAGCGCATC
>KT362003|A/chicken/Bangladesh/23426/2014|H9N2|3_1647
ATAAGAACCGCAATAGGCCAAGTGTCAAGGCCCATGTTCCTGTACGTGAGAACTAATGGAACCTCCAAGATCAAGATGAA
>AB524405-Newcastle-disease-virus-genomic-RNA,-complete-genome,-isolate:-Goose/Alaska/415/91_12932
CCCACCCGATCATACATTCACGTTTACACACCGTAGGGCTGATCAGCCATGATGGCTCACACCAACTTGCAGATACGGAC
>AM712239-African-swine-fever-virus-Benin-97/1-pathogenic-isolate,-complete-genome_55937
AAGATCTGTCGAAATGTCACAAACCGTATGGTTTGTTGTTTTGAAATAGAATTATTGCCGTAGTATTTTTGCAAATAGTT
>AY593759-Foot-and-mouth-disease-virus-A-isolate-a1bayern-iso41,-complete-genome_7503
ATCACTGTTGAAGGCGGGATGCCATCTGGTTGCTCCGCGACAAGCATCATCAACACAATTTTGAACAACATTTACGTGCT
>CY046120|A/duck/France/02166/2002|H5N3|5_1054
TAGTCCCAAGAGGACAACTATCCACCAGAGGGATTCAGATTGCTTCGAACGAGAACATGGAAACAATGGACTCCAGTACT
>AB524405-Newcastle-disease-virus-genomic-RNA,-complete-genome,-isolate:-Goose/Alaska/415/91_12688
GAAGAAACGTCCATTAAAAATGATGCAATAATAGTGTATGACAACACCCGCAACTGGATAAGCGAAGCTCAAAATTCAGA
>DQ064498|A/chicken/Guangxi/10/99|H9N2|3_124
AGTTCGCTGCAATATGCACACACTTAGAAGTCTGCTTCATGTATTCAGACTTCCATTTTATTGACGAACGAGGCGAATCA
>KY005852|A/chicken/Anhui/MZ33/2016|H5N6|1_186
ATAATGGAGATGATTCCAGAAAGAAATGAGCAAGGTCAGACTCTTTGGAGCAAGACAAATGATGCCGGATCAGACAGGAT
>AF325528-Lumpy-skin-disease-virus-NI-2490-isolate-Neethling-2490,-complete-genome_38674
ATTTTATCATTTTCTAAAACATATCTATTTTTGTTAAATATAAAAAAACTTGCAGGCTTTTTTAATCTGGAAGATAATAT
>KX014883|A/duck/France/150236/2015|H5N9|1_1323
GCAAAGGTGCTGTTTCAAAACTGGGGAATTGAGCCCATCGACAATATCATGGGGATGATCGGAATATTACCTGACATGAC
>AF325528-Lumpy-skin-disease-virus-NI-2490-isolate-Neethling-2490,-complete-genome_21106
CAAACTTTTAACCGATGACATAACATAAACGTCATTTTTATCCCAAGATCCGACCAAAAGCCTAACTTTTACACCTCGAT
>AF026168-Foot-and-mouth-disease-virus-O-strain-Chu-Pei-complete-genome_3904
CTGTTGGCCGGGTTGGTCAAAGTCGCCTCGAGTTTCTTCCAGTCCACACCCGAAGACCTCGAGAGAGCAGAAAAGCAGCT
>JN540081|A/chicken/Attock/NARC_14994/2009|H9N2|1_630
CTCCTTTAATGGTGGCATACATGTTGGAAAGAGAGCTGGTTCGCAAAACCAGATTCCTACCAGTTGCCGGAGGGACAAGT
>AF325528-Lumpy-skin-disease-virus-NI-2490-isolate-Neethling-2490,-complete-genome_21167
CTAACTTTTACACCTCGATTGATAGTTGCGCCAATGATAGCATTGTAAATATCTGGCCAAAATGTTGTTTTTAAATCTTC
>AB524405-Newcastle-disease-virus-genomic-RNA,-complete-genome,-isolate:-Goose/Alaska/415/91_13359
GAAAAGCCTCAATTTAATCAGAGAAAGAGAGGACAGGGACTCAATTCTAGCCTTGATGTTCCCACAAGAACCGTTGCTTG
>JN540079|A/chicken/Attock/NARC_14994/2009|H9N2|3_1860
CAAATCAGAAACATGGCCAATTGGAGAGTCACCCAAAGGGGTGGAAGAAAGCTCCATCGGGAAAGTGTGCAGAACTTTAC
>JN540079|A/chicken/Attock/NARC_14994/2009|H9N2|3_1612
CTAGAACCACACAAATGGGAAAAGTATTGTGTTCTCGAGGTAGGAGACATGCTCCTAAGGACTGCAATAGGCCAAGTGTC
>DQ064498|A/chicken/Guangxi/10/99|H9N2|3_1612
CAAGGCTGGAGCCACACAAATGGGAAAAGTACTGTGTTCTTGAAGTAGGGGAAATGCTCTTGCGGACTGCAATAGGCCAA
>KJ162811|A/chicken/Taiwan/1843/2012|H6N1|3_976
ATGAAAAGGGCATAAACTCCAATTACCTCATGGCTTGGAAGCAAGTGCTGGCAGAACTCCAAGATGTTGAAAATGAGGAA
>KF664106-Bluetongue-virus-16-isolate-K31-08/ABT/HSR-segment-4,-complete-sequence_1612
CACACTTCACGAGACGGCGGATGAGCTTAAACGAATGGGGTTAGATCTCTCAGGACACCTATATGTGACGCTAATGTCCG
>AB524405-Newcastle-disease-virus-genomic-RNA,-complete-genome,-isolate:-Goose/Alaska/415/91_10797
CAGGTCAGATACTTTCTTCATCTATAGCAAGAGGATTTTTAAGGATGGTGCCATACTCAGTCAGGTCCTCAAGAATTCTT
>KY751269|A/chicken/Anhui/AH272/2015|H7N9|1_372
CTAAAACATGGGACCTTCGGCCCCGTCCACTTCCGAAACCAGGTTAAAATACGCCGCAGGGTCGATATAAACCCGGGCCA
>AB524405-Newcastle-disease-virus-genomic-RNA,-complete-genome,-isolate:-Goose/Alaska/415/91_11285
GGAACGGGGACTGGGCCAGCTTATGTAATGATCCTTATTCGTTCAATTTTGAGACAGTGGCCAGCCCGAATATCGTCCTC
>KF694731-Foot-and-mouth-disease-virus---type-O-isolate-O/S01KOR/2002,-complete-genome_4087
ACTGGCCACTGGAGTGAAGGCTATCAGGACCGGTCTCGACGAGGCCAAACCATGGTACAAGCTCATCAAGCTCTTGAGCC
>AM712239-African-swine-fever-virus-Benin-97/1-pathogenic-isolate,-complete-genome_174155
AAAGATATGAAGAGTATCATAGTAGTATCCATCAATCACAATGCAACTTCCTTTAAGACATAATTTAGTAAACTCAGCAC
>AM712239-African-swine-fever-virus-Benin-97/1-pathogenic-isolate,-complete-genome_143594
TGGGAGGGGTCATCATGAATGCCTGCAAAAAGGTGACAAACATTACAACGGACTCTGGAGAAACCATCATGGTGCGCAAC
>CY020616|A/quail/Italy/3347/2004|H7N3|5_320
TCGAAGGAGAGACGGGAAATGGGTGAGAGAGCTGATTCTGTATGACAAAGAGGAGATTAGAAGGATCTGGCGTCAAGCGA
>AM712239-African-swine-fever-virus-Benin-97/1-pathogenic-isolate,-complete-genome_174094
TGAGATATTATCTATCATAACGAATCAAGGGATATTTGTATATATCAGGAGTTTCTGAAAGAAAGATATGAAGAGTATCA
>AY593774-Foot-and-mouth-disease-virus-A-isolate-a2spain-iso7,-complete-genome_4758
CTACCCACTTCACCGGCAGGACCGATTCAGTTTGGTACTGTCCGCCTGACCCTGACCACTTCGACGGTTACAACCAGCAG
>JF966386-Newcastle-disease-virus-isolate-2007_Mali_ML029_07,-complete-genome_9943
ATGACAGTGTGGCAGTATCATATTCACTTAAAGAGAAGGAGGTGAAAGTGAATGGGCGGATTTTTGCTAAGTTAACAAAG
>AY593762-Foot-and-mouth-disease-virus-A-isolate-a22iraq-95-iso95,-complete-genome_4453
TTCTCAAGAACGGCGAGTGGTTGGTCAAGCTGATTCTTGCTATCCGCGACTGGATTAAAGCATGGATCGCCTCAGAAGAA
>AM712239-African-swine-fever-virus-Benin-97/1-pathogenic-isolate,-complete-genome_174338
TCCTACAAAATCTTTTTTGGGATGGTAAAAACTCAGCAGTTTCAAACTCTTTTTTAGTTTTTTTTCCTGGTATTTAAGCC
>AM712239-African-swine-fever-virus-Benin-97/1-pathogenic-isolate,-complete-genome_143777
ACGGCTGCATTGTTGCGTGCGTTGATCAAGATCTGGATGGGTGTGGAAAAATCCTTGGACTGCTGCTGGCCTACTTTCAC
>AY593762-Foot-and-mouth-disease-virus-A-isolate-a22iraq-95-iso95,-complete-genome_4941
GCCCAAATGGTTTCAACCACGGGGTTCATCCCGCCCATGGCCTCGCTCGAAGACAAAGGAAAACCTTTCAACAGCAAAGT
>AY593762-Foot-and-mouth-disease-virus-A-isolate-a22iraq-95-iso95,-complete-genome_5307
GTTCAGGAGGTGATTGAACGGGTCGAGCTCCACGAGAAAGTGTCGAGCCACCAAATTTTTAAACAGATTTCAATTCCTTC
>KM886349-African-horse-sickness-virus-isolate-HS-30/62-segment-6,-complete-sequence_434
AGGCGGAACAGCTTGAGGGGAAAGAGATTGAATATGTTGAGATGGCATTGAAAGGGATGTTAAAGATTGGAAAGGATCAG
>AB524405-Newcastle-disease-virus-genomic-RNA,-complete-genome,-isolate:-Goose/Alaska/415/91_11956
AGGGTCCCTTATCTAGGCTCCAAAACTCAGGAAAGGCGAGCTGCATCTCTTGCAAAGATTGCACATATGTCACCGCATGT
>AY593762-Foot-and-mouth-disease-virus-A-isolate-a22iraq-95-iso95,-complete-genome_5246
GAAGAGAATGCAACAAGACATGTTTAAGCCTCAACCACCCCTCCAGAACGTGTACCAACTTGTTCAGGAGGTGATTGAAC
>JF966386-Newcastle-disease-virus-isolate-2007_Mali_ML029_07,-complete-genome_488
TCGAGCGTGTAGTAACGGTACTCCGTTTGTCACAGCTGGGGTTGAAGATGATGCACCAGAAGATATCACTGACACTCTTG
>JF965023|A/duck/Eastern_China/10/2009|H6N6|1_806
AGCAACAGTATCAGCAGACCCGTTGGCTTCACTCTTAGAAATGTGCCATAGTACACAAATTGGAGGGATAAGGATGGTGG
>AY562991-Newcastle-disease-virus-isolate-chicken/N.-Ireland/Ulster/67,-complete-genome_9394
GCCACTGTATTCTCTGGCTTAGAACAAAATCAAGCAGCTGAGATGTTGTGTCTGTTGCGTCTGTGGGGCCACCCACTACT
>KF570116-Epizootic-hemorrhagic-disease-virus-strain-C/cervidae/Texas/10-0235-1/2010-VP4-protein-(VP4)-gene,-complete-cds_682
TAGATTTAAAGTATAATAACGTCAATGTACATCGTATGTTTGTAGATGGAAAACGTGACATAATGAGAAACGTTAACTTA
>JF965023|A/duck/Eastern_China/10/2009|H6N6|1_682
ATATAGAAGTGTTGCATCTAACCCAAGGGACTTGTTGGGAGCAGATGTACACACCGGGAGGGGAAGTGAGAAATGATGAT
>KR063675|A/chicken/Egypt/A10351A/2014|H5N1|1_1984
CCCCTGTGTTCAATTATAATAAGACAACCAAAAGACTTACTGTTCTTGGAAAGGACGCAGGTGCATTAACAGAGGATCCA
>AY568569-Classical-swine-fever-virus-strain-0406/CH/01/TWN,-complete-genome_8296
TTTATAAAGGGTGGGAAGCAAAAGAGTTGGCCCAAAGGACAGCCGGCAGGAATCTTTTCACCTTGATAATGTTTGAGGCC
>JF965184|A/duck/Eastern_China/2/2008|H6N2|5_806
AGTAGCCCATAAGTCATGCCTGCCTGCTTGTGTGTACGGACTTGCTGTGGCCAGCGGATATGACTTCGAGAGAGAGGGAT
>AY562991-Newcastle-disease-virus-isolate-chicken/N.-Ireland/Ulster/67,-complete-genome_12078
AGTAAATTGGACTGCTGCTCTTAAAATTGCAAGATCTCGGTGCAATATAAACTCAGAGTATCTTCGACTATTGTCACCCT
>AM712239-African-swine-fever-virus-Benin-97/1-pathogenic-isolate,-complete-genome_39223
GAACGTAAGAATGACATCATTAGATGGATCGGTTATTCCCTGCACATATACCATCTAGAGACTATTTTTGATGTTGCATT
>CY045327|A/duck/Czech_Republic/1/1956|H4N6|4_1008
ACATTCCTGAAAAGGCATCAAGAGGGCTTTTTGGAGCAATAGCTGGGTTCATAGAGAATGGCTGGCAAGGTCTAATCGAT
>KF888500|A/chicken/Bangladesh/15079/2012|H5N1|2_0
ATGGATGTCAACCCGACTTTACTTTTCTTAAAAATACCAGTGCAAAATGCTATAAGCACCACATTCCCTTATACTGGAGA
>AY562991-Newcastle-disease-virus-isolate-chicken/N.-Ireland/Ulster/67,-complete-genome_1952
ATAATTACGGCCCAGGGGAAACCGGTAGAGACTGTTGGAAGGAGTGCAATCCCACAAGGCAAAACCAAGGCGCTGAGCGC
>AY562991-Newcastle-disease-virus-isolate-chicken/N.-Ireland/Ulster/67,-complete-genome_3538
CGCGAGTTACTTTCCGCTGCAATGCTCTGCCTAGGAAGTGTCCCAAATGTCGGAGATCTTGTCGAGCTGGCAAGGGCCTG
>AM712239-African-swine-fever-virus-Benin-97/1-pathogenic-isolate,-complete-genome_54778
TAAGTTTTGTTTAATTTGTAAAGCTTTATTGGCATCAATGGTTTCAGCCGAGGCAATGTTTACATAGTCCTGGTGCTTAA
>AM712239-African-swine-fever-virus-Benin-97/1-pathogenic-isolate,-complete-genome_55510
TTCTAGCAAATCCTTTAAAAGGTTATTTAACCAAGTTTCTCGTGAAGAGGTGAAATAATACGTGTCATGCTGGGCCCTTT
>AM712239-African-swine-fever-virus-Benin-97/1-pathogenic-isolate,-complete-genome_175070
TCTTTCCAGACTGTTTTATGTATACTTTATTGCAAATCTTAGAATCCTCTATGGTTTCATTATACTTATTTTGCTTATCC
>GQ122469|A/chicken/Bali/UT2091/2005|H5N1|6_128
ACACCAAGCTGAATCAATCAGCAATACTAACCCTCTTACTGATAAAGCTGTGGCTTCAGCAACATTAGCGGGCAATTCAT
>AM712239-African-swine-fever-virus-Benin-97/1-pathogenic-isolate,-complete-genome_144143
TTGGCGGGGAGTCGGAGTTGCGAAAAAGAGAGCTTTGCACCGGCGTGGTGCCGCTCACTGAAACCCAGACGCAGTCCATT
>JF965184|A/duck/Eastern_China/2/2008|H6N2|5_1054
TGGTCCCAAGAGGGCAACTATCCACCAGAGGAATCCAAATTGCGTCAAATGAGAACGTGGAAACAATGGACTCCAGTACT
>GU384682-Foot-and-mouth-disease-virus---type-O-isolate-PAK/44/2008,-complete-genome_7054
ATCTACGAGGCAATCAAGGGCATCGACGGACTCGACGCCATGGAACCAGACACCGCGCCTGGCCTCCCCTGGGCCCTCCA
>AM712239-African-swine-fever-virus-Benin-97/1-pathogenic-isolate,-complete-genome_38674
ATAAAAATTTATTTTTTTTTCATCAAGGTAGAGAAAATGTTCTCCCTTCAGGAGCTCTGCCGGAAGAACATTTACATTCT
>AM712239-African-swine-fever-virus-Benin-97/1-pathogenic-isolate,-complete-genome_38735
GGAAGAACATTTACATTCTTCCTTACCCCTTGGGTAAGCATGTACTTCAACAACTAGGGCTGTACTGGAAGGGACATGGA
>DQ064471|A/chicken/Guangxi/10/99|H9N2|8_630
CTTGGAGAGGCAGTGATGAGAATGGGAGATCTCCACTCCCTCCAAAACAGAAACGGAAAATGGAGAGAACAACTGAGCCA
>AY593753-Foot-and-mouth-disease-virus-A-isolate-a13brazil-iso75,-complete-genome_5185
AATCCCGTGGCAATGTTTCAGTACGATTGTGCCCTTCTCAACGGCATGGCTGTAGAAATGAAGAGAATGCAACAAGACGT
>KJ162816|A/chicken/Taiwan/1843/2012|H6N1|8_192
GTGGAGCAGATTCTGGAGGGAGAGTCTGACGAGACACTTAAAATGACTATTGCTTCTGTGCCCGCTTCACGCTACATAAC
>MF040671|A/Anser_cygnoides/Hubei/FW44/2016|H5N8|3_854
GGATGCCCTTAAACTAAGCATCGAAGACCCGAGCCACGAAGGGGAAGGCATACCGCTATATGATGCAATCAAATGCATGA
>CY095259|A/duck/Egypt/053/2005|H6N2|1_558
AAAGAAAAGAAGGAAGAACTCCAGGATTGTAAAATTGCTCCCTTAATGGTAGCATACATGCTAGAAAGAGAGTTGGTCCG
>AY593754-Foot-and-mouth-disease-virus-A-isolate-a14-spain-iso39,-complete-genome_5612
ACAGAAGATGGTGGACGATGCGGTGAACGAGTACATCGAGAAAGCAAACATCACCACCGATGACAAGACTCTTGACGAGG
>CY096051|A/rosy_billed_pochard/Argentina/CIP051_1977/2010|H6N2|2_1220
GATGATGGGCATGTTCAACATGCTAAGCACAGTTTTGGGAGTTTCAATCCTGAATCTGGGACAGAAGAGATACACCAAAA
>AM712239-African-swine-fever-virus-Benin-97/1-pathogenic-isolate,-complete-genome_55754
CTATTGAATTGATTAAAAATCGATTCTACTTCATCCAAAATAAGTAGGTCCACAGGCTCGGCTGTGGAGGTTAGCCGGAA
>EU243133|A/chicken/Hebei/102/2005|H5N1|4_441
AGCTCAGCATGTTCCTATCTGGAGAAGCCCTCCTTTTTCAGAAATGTGGTATGGCTTATCAAAAAGAATAATACATACCC
>GU978777-Newcastle-disease-virus-strain-APMV-1/chicken/U.S.(TX)/GB/1948,-complete-genome_3477
ATTCATCTTTCAGGTTGGGAATGAAGAAGCCACCGTCGGCATGATCAATGATAATCCCAAGCGTGAGTTACTTTCCGCTG
>GU585905-Newcastle-disease-virus-strain-chicken/Sweden/97,-complete-genome_4087
AATCTGTCTGTCGGGCTCAGTGATGTGCTTGGACCCTCTGTGCTTGTGAAGGCGAGAGGTGCACGGACTAAGCTATTGGC
>JN540078|A/chicken/Attock/NARC_14994/2009|H9N2|5_1134
TCAGATTGCTTCAAATGAGAACGCGGACGCAATGGACTCTAGCACTCTTGAACTGAGAAGCAGATATTGGGCTATAAGAA
>CY096050|A/rosy_billed_pochard/Argentina/CIP051_1977/2010|H6N2|1_1364
CAATGTAATGGGAATGATTGGGATACTGCCTGACATGACTCCCAGCACAGAATTGTCACTAAGAGGAATAAGAGTCAGCA
>JQ944705-Rabies-virus-isolate-1350KRA,-complete-genome_6527
CCCTATATAGATTATCGAAAGGGTCTATCGAAGCTATATGATCAAGTTCACATTAAGAAAGTGATAGATAAGTCCTACCA
>JF965324|A/duck/Eastern_China/6/2009|H6N6|6_1216
ATTCAGGGGCATTCATAGACTACTGGGCAAACAAAGAGTGCTTCAATCCTTGTTTTTATGTAGAATTAATCAGAGGGAGG
>KM886349-African-horse-sickness-virus-isolate-HS-30/62-segment-6,-complete-sequence_1302
TTGGTCGATGCCCTCCACTCCAGAGTTACATAAGAGGAGATTGCAACGTAGCTTAGGATCTCATCCAATCTACATGGGAT
>KC981239-Suid-herpesvirus-1-strain-BJ/YT-genome_378
ACGCGCTCACGTGGTGCCCCACCCACCCCACGCCGCGCTCTTTTTCCCGGGCCGCCCGACCGGATCCTCCCGCAGAGGCG
>BK001744-TPA_exp:-Suid-herpesvirus-1,-complete-genome_36173
GGGGATCTCCCGCAGCAGCGGGTCGTCCTCGAGCGTGAAGCCCGGGCGTCGCGGCGGCTCGGGCGGCGCCCAGAGCACGC
>KX714456|A/American_green_winged_teal/Alaska/137930/2009|H1N1|2_620
CAATAGGGAAGAAAAAACAGAGGCTAAACAGGAGAAGCTATCTAATAAGAGCACTGACACTGAACACAATGACAAAAGAC
>AF325528-Lumpy-skin-disease-virus-NI-2490-isolate-Neethling-2490,-complete-genome_121207
TAATATTAATTGATTTGAATACTAACAAATTTGTACCGTTTGGTTCATTAGGTATAAATAAAAAAAATTTGTTTAAAAAC
>AF325528-Lumpy-skin-disease-virus-NI-2490-isolate-Neethling-2490,-complete-genome_121573
ATGGATCCATGGCAGATTCTGCAGACTTAGTAGTTTTAGGATCATATTACGGTAAAGGGTCTAAGGGTGGTGCGCCATCA
>KC981239-Suid-herpesvirus-1-strain-BJ/YT-genome_315
GGTCCTGCGGGCGTACCCGATCGGTTGAGGTGCGAACGATGGGCGGGGGATGCCCGGGGTCGGACGCGCTCACGTGGTGC
>KC981239-Suid-herpesvirus-1-strain-BJ/YT-genome_252
GTCGGCACCGGCACCGACGGCGGCGGGCACCATCCTCGCGGTGGGCTTCACCCAGCCCGCGCAGGTCCTGCGGGCGTACC
>KX714471|A/American_green_winged_teal/Alaska/137962/2009|H1N1|1_682
TACATTGAGGTGCTGCACTTGACCCAGGGGACATGCTGGGAGCAAATGTACACCCCAGGAGGAGAAGTGAGAAATGATGA
>AM712239-African-swine-fever-virus-Benin-97/1-pathogenic-isolate,-complete-genome_82350
TATGAGGATTACTACTCCCACTTTAAGTCTCTTTATGAGCAGTATCATTTAAACGCGGCAAAAAAATTAATTTAAACTAA
>KF259887|A/chicken/Hong_Kong/TSTB25W/2010|H9N2|5_868
ACTTTGAGAGAGAAGGGTACTCTCTGGTTGGAGTAGATCCATTTCGTCTGCTTCAAAACAGCCAGGTCTTTAGTCTCATT
>BK001744-TPA_exp:-Suid-herpesvirus-1,-complete-genome_12993
CCCGAGCGCGCGGCGCGCGCGCTCCGCGCCGTCGGCCGGCGCGCGCCCGCGGCCTCGGGGCCGCGCGCCGGCCTCTTCCG
>BK001744-TPA_exp:-Suid-herpesvirus-1,-complete-genome_35807
CGCCGGGGCCAACGGCGGGAGCGTGGGCGGGTCGACCGGCGGCGACGGGGGCAGCGGCAGCGCGCTGGCCACCAGGTCGT
>AM712239-African-swine-fever-virus-Benin-97/1-pathogenic-isolate,-complete-genome_82167
ATTGTTAAGAGCTTTATATTATACGCGGATGAGAAGAACATCGGCGTCGATCTTAACAGGAGGACCGTTGTGATTGCTAC
>KX714478|A/American_green_winged_teal/Alaska/137962/2009|H1N1|8_198
AGCAGATAGTGGAGAGGATTCTAGAGGAAGAAACCGACGAGACACTCAGAATGACTATTGCCTCTGTGCCTGCTTCACGC
>CY117455|A/herring_gull/Delaware_Bay/433/1986|H2N7|6_124
AACAACAATAACCAAGATAAAAATTGGACGTGCACAAGCATAACACAGAACAACACGACGTTAATTGAAAACACATATGT
>AM712239-African-swine-fever-virus-Benin-97/1-pathogenic-isolate,-complete-genome_116266
TTCATCATTCCGAAGTCATTCATAGTTCGCGCTTCCTGAACAATGCGTTGAAATTTTTCCCATTCAGTGCGTGTGATAAC
>AM712239-African-swine-fever-virus-Benin-97/1-pathogenic-isolate,-complete-genome_116388
TTTTTTGGTTGCTTCTTGTTCACCATACTCTAAGTTAAAGTGTTGGTAAATGACGTTTATTTCTTTGATAAGCTGACGAA
>CY166035|A/mallard/Sweden/104925/2009|H4N6|5_256
ACAAATACCTGGAAGAGCACCCCAGTGCGGGAAAGGACCCAAAGAAGACTGGAGGCCCAATCTACCGAAGAAGAGACGGA
>KC981239-Suid-herpesvirus-1-strain-BJ/YT-genome_108240
GCCAACCGCCTGTTGATGTCCCGCCCCGCTTAAATACCGGGAGAACCGGTCCGCCCGCATTCCGACATGCCCGGCGCCGC
>CY195819|A/gull/Massachusetts/13JR00943/2013|H9N1|6_372
TCTCATGCTCTCACTTGGAATGCAGGACTTTCTTTCTAACTCAAGGGGCCTTGTTGAATGATAAGCATTCTAATGGAACC
>AF325528-Lumpy-skin-disease-virus-NI-2490-isolate-Neethling-2490,-complete-genome_124013
AAAGAATAAAGTATTCGGTGTAGAATCAAATAGAAAGATCACATCTCCAATTATAGACGTCGATACATCATCTAATATAT
>AM712239-African-swine-fever-virus-Benin-97/1-pathogenic-isolate,-complete-genome_116449
TCTTTGATAAGCTGACGAATTTCGGTTTCTGAGTAGTCACCAATGTTAATAAGCTCAATAGGACGCATAAAGATAATGCG
>DQ211630-Crimean-Congo-hemorrhagic-fever-virus-strain-Drosdov-segment-M,-complete-sequence_3355
TTGGAGCTCAGTGGAGCACAGAGGCAACAAGATCTTGGTCACAGGCAGGTCTGAATCAATTATGAAACTAGAGGAAAGGA
>KX185900|A/American_oystercatcher/Chile/C1307/2015|H9N2|1_1860
TTTGCTGCTGCCCCACCGGAGCAAAGTAGGATGCAGTTCTCCTCCTTAACTGTGAATGTGAGAGGATCAGGTATGAGAAT
>AM712239-African-swine-fever-virus-Benin-97/1-pathogenic-isolate,-complete-genome_81984
CTTAATACCAAAGGGATCTCAAGGGGCATGGATCTTCTGCGCTCCCTATTTGTAGACAATAAAATTACTTTAAACGTTGA
>KP896500|A/harlequin_duck/Alaska/250/2014|H10N7|5_1364
GAGGACCGAGATCATAAGGATGATGGAAAATGCCAGACCTGAAGATGTGTCCTTCCAGGGACGGGGAGTCTTCGAGCTCT
>DQ211620-Crimean-Congo-hemorrhagic-fever-virus-strain-SPU97/85-segment-L,-complete-sequence_5307
GGCAATAACGGACATTTGTCAATTTTCTGAGTACACACCAAACAAAGAAAGCATTTTGAAAGACTGTCTTCAAATCATAC
>KF260375|A/chicken/Hong_Kong/TSTB25W/2010|H9N2|3_488
TGATGAGGAGAGCAGGGCAAGAATTAAAACCAGGCTGTTCACCATAAGGCAGGAGATGGCCAATAGGGGTCTATGGGATT
>KX185930|A/American_oystercatcher/Chile/C1307/2015|H9N2|6_496
CATTTCACTTAGGAACAAAACAAGTGTGCATAGCATGGTCCAGTTCAAGTTGCCATGATGGAAAAGCATGGTTGCACGTT
>KX979177|A/black_headed_gull/Netherlands/15/2014|H13N6|3_1178
AGATGTTAGTGATCTAAAACAGTATAACAGTGAAGAACCAGAGTCTAGATCACTAGCAAGCTGGATCCAGAGTGAATTCA
>AM712239-African-swine-fever-virus-Benin-97/1-pathogenic-isolate,-complete-genome_81862
TACAACAACATCGGGTCATACGCAGCATTACAAAGCTTCAGATCTTAGCCAGTATTTTACGTAGCATTTGTTTAAAATTA
>CY195851|A/gull/Massachusetts/14WP00007/2014|H4N4|6_62
GACAGTAGGTCTTCTTCTCCAAATAACAAGTTTATGCTCAATATGGTTTAGCCATTACAACCAAGTGACACAGACACACG
>CY127048|A/herring_gull/Delaware_Bay/77/1994|H6N8|4_640
TCGATATGTCAGGATGGGAACTGAAAGCATGAATTTTGCCAAGAGCCCGGAAATTGCGGCAAGGCCTGCGGTGAATGGCC
>AF325528-Lumpy-skin-disease-virus-NI-2490-isolate-Neethling-2490,-complete-genome_116022
TCTATATCTGGTATCAAATATAAAATAGTAATTTCGTATTGTGTTCTTTGTTATAATTAATCTTCTTCTTTTTTTAAAAA
>KM886349-African-horse-sickness-virus-isolate-HS-30/62-segment-6,-complete-sequence_1426
ATGAAATTAGTTTATGATACTGAGTTACAAATGCATTGTTTACGAGGACCATTGAAGTTTCAAAGGCGCACTTTAATGAA
>KM886349-African-horse-sickness-virus-isolate-HS-30/62-segment-6,-complete-sequence_1486
CAAAGGCGCACTTTAATGAATGCGCTTCTATTTGGTGTGAAAATAGCTTGAAAGCCTCATGGCGCGGGAAAAACACATAC
>DQ211617-Crimean-Congo-hemorrhagic-fever-virus-strain-Drosdov-segment-L,-complete-sequence_5856
TGCTGGCTAAAGACAATCTCTTCTTCAGTCAAAGGAAATTTAAAGAAGAGACTCAAGTTCATGAATGTAAATTCCCCGGA
>KM886349-African-horse-sickness-virus-isolate-HS-30/62-segment-6,-complete-sequence_124
CAAAAGGTCGTGGAAAGCGAAGTTGGTAGCGCGGCTATCGATGGAGTAATGCAAGGTACGATTCAAAGCATAATACAGGG
>AM712239-African-swine-fever-virus-Benin-97/1-pathogenic-isolate,-complete-genome_83021
GATAGTAATTTTCTCACAATTTTTGGCACCGTTACACTTGTGCCCACAAAAACCCGCGATTTTTTTATTTTATATTACTT
>AM712239-African-swine-fever-virus-Benin-97/1-pathogenic-isolate,-complete-genome_130906
ATATACGAAACTATTCCCCGTTACACAGCGCAACCAAAACTACTTTCCAGTACAGTTTCAGCCATCGGATTTTCCACTGG
>AF325528-Lumpy-skin-disease-virus-NI-2490-isolate-Neethling-2490,-complete-genome_116571
TAACAACGATTGTGTTTATACATTACCAGATGACAATGTTTCAAACATAGAGGAAAAAATAACTAAGTTAATGCACAAAA
>AF325528-Lumpy-skin-disease-virus-NI-2490-isolate-Neethling-2490,-complete-genome_63806
GGAAAAGAAACTTTCTGTTACAATATCTGATAGAAAGGTTGAAGAATTAATCGAAAAATCCGACGAGTTTTAACTTTTTA
>CY183580|A/mallard/Sweden/223/2002|H10N2|4_1197
GAAAACCAACACTGAGTTCGAGTCAATAGAGTCTGAGTTCAGTGAGATCGAACACCAAATCGGTAACGTCATCAATTGGA
>AF325528-Lumpy-skin-disease-virus-NI-2490-isolate-Neethling-2490,-complete-genome_64294
ATATACATAATCCGTTACTCTCATCATCTTTGTCGGTGCCTTCGCTTTGGGTAGAGAACCTGTAGACTTTAGTAAAACGT
>CY165121|A/mallard/Sweden/68515/2007|H4N6|1_434
TAGATATAAACCCGGGCCATGCAGATCTCAGTGCCAAAGAAGCACAAGATGTTATCATGGAGGTCGTTTTCCCAAATGAA
>DQ997118|A/chicken/Hubei/wj/1997|H5N1|3_1116
CAATTAAAGTGGGCTCTCGGTGAGAATATGGCACCGGAGAAAGTAGACTTTGAGGATTGCAAAGACGTGAGCGATCTAAA
>KC981239-Suid-herpesvirus-1-strain-BJ/YT-genome_1134
CACCGTCATCGGGCCGCACCCGCCGCGCCCCCGCGACTGGATCTCCTCGCCCTCGGTGGTGCAGCCGTCGCTGCTGGGCC
>CY164344|A/mallard/Sweden/2101/2003|H4N6|4_1008
GAGAAATATCCCTGAAAAGGCGTCAAGAGGGCTTTTTGGAGCAATAGCTGGATTCATAGAGAATGGATGGCAAGGCTTAA
>CY166629|A/American_green_winged_teal/Wisconsin/11OS3425/2011|H12N5|4_1386
ACATGATAGGATCAGAAGAGTCCTAAGGGAAAATGCAATTGACACAGGAGATGGTTGCTTTGAAATCCTACACAAGTGTG
>AF325528-Lumpy-skin-disease-virus-NI-2490-isolate-Neethling-2490,-complete-genome_117181
ATTAGCGTTACTATGCCCGTTTTTTAAAAATGAGTTTGTTTTTGCACTAAAGCAATTAATTGATATAAATAATAATCAGG
>KT338349|A/American_green_winged_teal/Alaska/306/2014|H3N3|4_630
TATGTTCAAGCTTCAGGGAGAGTAACAGTCAGTACCAGGAGAAGTCAGCAGACTATAATTCCGAACATTGGATCTAGACC
>AB605247-Newcastle-disease-virus-RNA,-segment:-1,-strain:-NDV/Bali-1/07,-nearly-complete-sequence_9882
TCCTGATAGAGTTCTTAGAATTAAATGATTTTGATCCATACAAAGAGATGGAATACCTGACAACCCTTGAGTACCTAAGA
>AM712239-African-swine-fever-virus-Benin-97/1-pathogenic-isolate,-complete-genome_82960
TTTAATACGCAAATGGATTTACTACGTTTTAATTGTATGTCTTCATGTGCAGGCTCTAGTGGATAGTAATTTTCTCACAA
>AF325528-Lumpy-skin-disease-virus-NI-2490-isolate-Neethling-2490,-complete-genome_119072
AATAACATAAAACCTATTACAACAAAAAAATCTATTAAAAAAATAGAAAAAAATGATGATGATGATTTATTCACAGACCA
>CY239413|A/herring_gull/Massachusetts/A00080255/2006|H13N2|3_186
TTGTGGAGTCTGGTGATCCAAACGCATTACTAAAGCATCGATTTGAGATAATTGAAGGAAGAGACCGAACAATGGCCTGG
>AM712239-African-swine-fever-virus-Benin-97/1-pathogenic-isolate,-complete-genome_115961
GCTCCTTTTTGAGTTCATTGATAGCCTGGCGAATGAGTTCCTGGTAGGAAACTTTGCCCAATTCTTGTTGTAGGCTGGGA
>DQ997134|A/chicken/Hubei/wl/1997|H5N1|6_441
ATGACAAGCACTCCAATGGGACCGTCAAAGACAGAAGCCCTCACAGAACATTGATGAGTTGTCCTGTGGGTGAGGCTCCT
>KM886349-African-horse-sickness-virus-isolate-HS-30/62-segment-6,-complete-sequence_1364
ATCCAATCTACATGGGATCAATGGATTACACCGTTAGTTATGATCAGCTCGTTTCTAACGCGATGAAATTAGTTTATGAT
>KC981239-Suid-herpesvirus-1-strain-BJ/YT-genome_945
TCCGGGGCTCGGCGCCCCCGGCTCCAGGCCGCCCTCCTACGGGGACGTCGTCCGCGTCGGGCCGCGCCCGCACCGATCGC
>KJ568391|A/American_green_winged_teal/Wisconsin/13OS3468/2013|H7N3|2_488
AATAGATTTTCTCAAGGATGTGATGGAGTCAATGGATAAAGGAGAGATAGAAATAACAACGCATTTCCAAAGGAAAAGAA
>KX714343|A/American_green_winged_teal/Alaska/45497/2007|H3N8|1_744
AGAAGTGAGAAATGATGATGTAGACCAGAGCTTGATTATTGCTGCTAGGAATATAGTAAGAAGAGCAACAGTATCAGCAG
>AM712239-African-swine-fever-virus-Benin-97/1-pathogenic-isolate,-complete-genome_130967
CCATCGGATTTTCCACTGGCATTTCTTTATTACCACCCAGATACCTCGTCATTTTCTAATATAGATGGAAAGGTCCTTGA
>AF325528-Lumpy-skin-disease-virus-NI-2490-isolate-Neethling-2490,-complete-genome_118584
ATGGGATCAGTTCCTACAATCGATGGAAAAGATCCGTCTATAGATATTAGAATTGTTAGTAAACCAAATAAAGAAAAAAA
>AM712239-African-swine-fever-virus-Benin-97/1-pathogenic-isolate,-complete-genome_27877
ATGTCCTTAAATGGATAGAGCAGACCATGCATGTTTACGACCTAAAGATTATGTTTAATATTGCCATCTCCAAGAGGGAT
>MF146887|A/black_headed_gull/Netherlands/1/2015|H16N3|7_320
TTTATCGGAAGCTGAAAAGAGAGATAACATTCCATGGAGCTAAAGAGGTGGCACTTAGTTACTCGACTGGTGCACTTGCC
>CY127614|A/gull/Delaware_Bay/18/2000|H6N1|4_1323
CTGTTGGTTCTCCTTGAGAACGAAAGGACACTGGACATGCATGACGCTAACGTGAAGAATCTGTATGAAAAGGTCAAATC
>CY127614|A/gull/Delaware_Bay/18/2000|H6N1|4_1197
ATAGACAAGATGAACACACAATTCGAAGCTGTTGACCATGAGTTTTCAAACTTGGAGAGGAGAATTGACAACCTAAACAA
>AM712239-African-swine-fever-virus-Benin-97/1-pathogenic-isolate,-complete-genome_81130
CCACCTGCTTGAAGCCCTTTTCATACAAAATGTCAGCAAGTTCGTAGGCATCCTCAACGTGGTTGGGGGAAAACATATCA
>KX185931|A/American_oystercatcher/Chile/C1307/2015|H9N2|2_1054
GGAAAGGATACATGTTCGAAAGCAAAAGCATGAAGCTTCGAACGCAAATACCAGCAGAAATGCTAGCAAGTATTGACTTG
>CY127614|A/gull/Delaware_Bay/18/2000|H6N1|4_945
TGGATAGGAGAGTGTCCCAAATACGTGAAAAGCGAAAGCTTGAGGCTTGCAACTGGGCTAAGAAATGTCCCAAAGGTTGA
>CY127614|A/gull/Delaware_Bay/18/2000|H6N1|4_504
ACCACTTCAGCACAATATCCAGTAATTAGTGGAACTTACAATAACACTGGGAACAAGCCAATCCTCTATTTCTGGGGTGT
>MF146469|A/black_headed_gull/Netherlands/40/2009|H11N9|4_1680
TTTTCTGGGCGTGTAGCAATGGATCATGTAGATGTACCATTTGCATTTAGAATTGCAGAAAAAACACCCTTGTTTCTACT
>CY127614|A/gull/Delaware_Bay/18/2000|H6N1|4_1008
AATGTCCCAAAGGTTGATACCAGAGGACTTTTCGGAGCCATAGCAGGTTTCATCGAAGGGGGATGGACTGGAATGGTAGA
>CY126712|A/gull/Delaware_Bay/2673/1988|H11N1|4_0
GGATATATCAAGAAATCAAAATGAAGAAAACATTGCTACTTGCAACTGTCATCCTTTGCGTTGGAGCAGATGAGATCTGT
>AM712239-African-swine-fever-virus-Benin-97/1-pathogenic-isolate,-complete-genome_81374
AATGAGCCGGTACTTAGAAACATTAAAATCAGTCTTTAGTAAAGACGACATAAATAGTGTTTAATATATATTAAAGGTTT
>CY126712|A/gull/Delaware_Bay/2673/1988|H11N1|4_128
GAGAACAATGTTACAGTCACTAGTGCAGTGGAACTGGTGGAGACAGAACACACTGGATCATTCTGTTCAATCAATGGGAA
>CY126712|A/gull/Delaware_Bay/2673/1988|H11N1|4_64
AGCAGATGAGATCTGTATCGGCTATCTAAGCAACAACTCAACAGACAAGGTTAACACAATAATTGAGAACAATGTTACAG
>KM886349-African-horse-sickness-virus-isolate-HS-30/62-segment-6,-complete-sequence_1178
ATCTGGAAATCGAATTCGTTTTTTATGAGGATACATCGGTAGAGGGACATATAATGCACGGGGGGGCTGTGTCGATTGAG
>KX185931|A/American_oystercatcher/Chile/C1307/2015|H9N2|2_868
TGACTAACTCACAAGACACGGAGCTCTCTTTTACAATCACTGGAGATAACACCAAATGGAATGAGAATCAAAATCCAAGA
>CY146473|A/mallard/New_Jersey/AI09_5121/2009|H3N8|4_310
AACCTGGGACCTTTATGTGGAGCGCAGCAGTGCATTCAGCAACTGCTATCCCTATGACGTACCAGACTATGCATCACTCA
>KM886349-African-horse-sickness-virus-isolate-HS-30/62-segment-6,-complete-sequence_1240
GGGGCTGTGTCGATTGAGGGACGGGGTTTTAGACAAGCTTATAGTGAGTTTATGAATGCAGCTTGGTCGATGCCCTCCAC
>KM886349-African-horse-sickness-virus-isolate-HS-30/62-segment-6,-complete-sequence_1116
AGTCTTTATATGTAGATGCATTGCGCCGCATCATCAACAGAAGAGTTTTATGATAGGTTTTGATCTGGAAATCGAATTCG
>AF325528-Lumpy-skin-disease-virus-NI-2490-isolate-Neethling-2490,-complete-genome_130540
AGGTTGCATAAGGAAATACCTAATAAAGATTGGTTTAAATTTTACGTAGAGTTTAATCATAATTATTGTACGTCATTGAC
>CY185410|A/black_headed_gull/Republic_of_Georgia/1/2010|H11N1|7_462
CAGATTGCTGATTCACAGCATCGGTCCCACAGGCAGATGGTAACTACCACCAACCCATTAATCAGGCACGAAAACAGAAT
>AM712239-African-swine-fever-virus-Benin-97/1-pathogenic-isolate,-complete-genome_131760
AAGTATGGGAGGCACGTGAAAACGAGGTGGTCAAATTTGCTATTAAACGTCTCTTTAAAGAGGATATATTACAGGAAACT
>AF325528-Lumpy-skin-disease-virus-NI-2490-isolate-Neethling-2490,-complete-genome_130235
TGGCTCTTAAAAGTAAAAAAGACTATGTTTACATTCCTGAAACAAAAATTTCATTTGCCGTACTTACTGTTTCTACAATA
>CY179789|A/green_winged_teal/Wisconsin/112/1975|H6N5|6_1116
GAAGTGGTTTTGAGATCCTATTAATAGAAGACGGTTGGATTAGAACAAGCAAAACAATCATCAAAAAAGTGGAGGTCCTC
>AF325528-Lumpy-skin-disease-virus-NI-2490-isolate-Neethling-2490,-complete-genome_131333
ATGCATATTTAATATTTTATTAAGTGAAAATGATAAGGGAACTTTATGCTTAAACACAACAAATGATGAATATATAAACA
>CY179355|A/green_winged_teal/Wisconsin/166/1977|H11N9|4_1178
ATAGACCAGATAACCTCTAAAGTCAACAACATCGTTGACCGGATGAACACTAACTTTGAGTCTGTTCAACATGAATTCAG
>AF325528-Lumpy-skin-disease-virus-NI-2490-isolate-Neethling-2490,-complete-genome_131028
AATAATATATTTAAGCTTATATGGATAGGTAATTATATTAATGTAATTTTATCAGCTTCGTGTATCTCAAAAATATATAG
>CY127621|A/gull/Delaware_Bay/18/2000|H6N1|1_1701
CAATGGTCACAGGACCCCACAATGTTGTATAATAAAATGGAATTTGAACCATTTCAGTCCCTGGTTCCTAAAGCAGCTAG
>DQ211643-Crimean-Congo-hemorrhagic-fever-virus-strain-Drosdov-segment-S,-complete-sequence_992
CTTTACAAGGCCGGTGTGACTCCAGAGACCTTCCCAACTATCTCACAGTTCCTTTTTGAACTGGGGAAGCAACCAAGGGG
>AF325528-Lumpy-skin-disease-virus-NI-2490-isolate-Neethling-2490,-complete-genome_127429
TGTTGGTTTTATATTCAATGAACCCGGTTGTTGAAATGTCAAACGGATTAGCAAAATCTATGACGTCAGAAGCCCGTGAG
>MF794995|A/chicken/Jingmen/JM0305/2017|H9N2|8_630
CTTGGAGAAGCAACGATGAGGATGGGAGATCTCCACTCTCTACAAAATAGAAACGGGAAATGGAGAGAACAGTTAAGCCA
>AF325528-Lumpy-skin-disease-virus-NI-2490-isolate-Neethling-2490,-complete-genome_128832
TTAAAAGGCAGGAATATCGTGATTGAGTGTGGGGTTCGTCACGTAGAATATGATACAGTTGAGTGGTATAAACAAAATAA
>KF260397|A/chicken/Hong_Kong/TC8/2012|H9N2|3_1342
CAGAGGTGTCCCATTGCAGGGCTACTGAATACATAATGAAAGGAGTGTACATAAACACAGCTTTGCTTAATGCATCTTGT
>KR087562|A/black_headed_gull/Netherlands/7/2009|H13N2|2_2142
CCAGTTGGAATCTCCAGCATGGTAGAGGCCATGGTGTCTAGGGCCCGAATCGATGCACGGATTGACTTCGAATCTGGAAG
>KM886349-African-horse-sickness-virus-isolate-HS-30/62-segment-6,-complete-sequence_1054
AAGATACACTCAGAACACACACCGAAAGTTCATATATATACGACGCCCTGGGATTCCGACAAAGTCTTTATATGTAGATG
>KX977873|A/black_headed_gull/Netherlands/33/2009|H13N2|8_315
AGATGTCAAAAGACTGGTTTATGCTTATGCCCAAACAGAAGTTTGCTGGTCCCCTCTGCATCAAAATGGATCAGGCAGTC
>KX185922|A/American_oystercatcher/Chile/C1307/2015|H9N2|5_434
CACCACTTACCAAAGAACAAGGGCTCTTGTTCGGACCGGAATGGATCCTAGAATGTGTTCTCTGATGCAAGGATCGACTC
>CY126712|A/gull/Delaware_Bay/2673/1988|H11N1|4_1536
AGGAGTCAAAAATCAATCGCCAGGAGATTGCTGGAGTGAAACTAGATTCTAATGGGAATGTGTATAAAATACTGTCAATT
>AF325528-Lumpy-skin-disease-virus-NI-2490-isolate-Neethling-2490,-complete-genome_125294
AGATCCAGCTATTGAAAAGTTTTCCAACTACGCATCTTACGTTTCAAAAACAGATGCAGGAGCAAGGGTTTGTATGATGC
>CY139410|A/mallard/New_Brunswick/00913/2010|mixed|1_1512
CGATTTTTAAGAGTTCGGGACCAACTGGGGAACGTACTATTGTCACCCGAAGAAGTCAGCGAGGCACAAGGAACAGAGAA
>CY126712|A/gull/Delaware_Bay/2673/1988|H11N1|4_1344
TATTGCTTGAGAATGAGAAGACACTGGATCTCCATGACTCCAATGTAAGGAACCTTCATGAGAAAGTCAGGAGGATGCTA
>CY126712|A/gull/Delaware_Bay/2673/1988|H11N1|4_1280
CAACTGTCAAAACATGTGGACGATTCCGTGATTGACATCTGGTCATATAATGCACAACTCCTAGTATTGCTTGAGAATGA
>CY126712|A/gull/Delaware_Bay/2673/1988|H11N1|4_1472
AAGTGTGATAATGAATGCATTGAACGGGTCAGAAATGGAACATATGATCACAAAGAGTTTGAGGAGGAGTCAAAAATCAA
>CY126712|A/gull/Delaware_Bay/2673/1988|H11N1|4_1408
AGTCAGGAGGATGCTAAAGGACAATGCCAAGGATGAAGGAAACGGATGCTTCACTTTCTACCATAAGTGTGATAATGAAT
>AF325528-Lumpy-skin-disease-virus-NI-2490-isolate-Neethling-2490,-complete-genome_124501
AAAAAAGAAAGGTGATTGACATGATTTGTGACTCAAGGTCTGCATCCTCTATATGTAATGCAAGAGGGTTGGATTCAGCA
>KP287194|A/chicken/Jiangxi/6741/2013|mixed|6_756
TTCATAARAGAGGGGAAAATTATRAACATTAGCCCATTRTCAGGGAGTGCTCAGCACGTTGAGGAATGCTCCTGTTACCC
>AM712239-African-swine-fever-virus-Benin-97/1-pathogenic-isolate,-complete-genome_31598
AAGAACATCTACTTTCTACCTGACTGGCTCAGTGAGCATGTGATTCAGCGACTAGGTCTGTACTGGGAAAAACATGGTTC
>KC981239-Suid-herpesvirus-1-strain-BJ/YT-genome_107996
CTACGACGGCGACGACGACGACGACGAGGAGGCGGGCGTCATCCGCCGGCGGCCCGCCTCCCCCGGCGGAGACAGCGGCT
>AM712239-African-swine-fever-virus-Benin-97/1-pathogenic-isolate,-complete-genome_81435
TAATATATATTAAAGGTTTGAATAAAATACTAAATAGTAAAAATGGATGCCCTATTAAAGGAAATAGAAAAGTTATCGCA
>AF325528-Lumpy-skin-disease-virus-NI-2490-isolate-Neethling-2490,-complete-genome_125050
GTTATTTATCATCAACGAATAGTAGGATATCGTCCATAATGGCACAGGCTAATCACCAACCAAAAGAATTGACAATTGTT
>AM712239-African-swine-fever-virus-Benin-97/1-pathogenic-isolate,-complete-genome_31659
ACTGGGAAAAACATGGTTCTCTTCAGCGAATCGGAGACGACTATGTACTTATACAACAGGATCTCATCATCCCCATCAAT
>CY164253|A/mallard/Sweden/814/2002|H4N9|3_1701
TATGTGAGAACCAATGGAACCTCCAAGATCAAGATGAAATGGGGCATGGAAATGAGGCGATGCCTCCTCCAATCACTTCA
>CY126712|A/gull/Delaware_Bay/2673/1988|H11N1|4_1216
CAGGATGAATACAAACTTTGAGTCTGTGCAGCATGAATTCAGTGAAATAGAAGAGAGAATAAACCAACTGTCAAAACATG
>CY126712|A/gull/Delaware_Bay/2673/1988|H11N1|4_512
TGGCTTATACAAAAATCAGGGACATACCCTGTAATAAAGAGAACCTTTAATAACACCAGAGGGATGGATGTATTGATTGT
>CY126712|A/gull/Delaware_Bay/2673/1988|H11N1|4_448
AGGGAAAGGAGTAACCGCTGCATGTAAATACGGAAGTTCCAATTCCTTTTTCCGACACATGACATGGCTTATACAAAAAT
>CY126712|A/gull/Delaware_Bay/2673/1988|H11N1|4_640
CAAGAAGGACTCCTCCTATGTAGCAGTAGGTTCAGAAACATACAACAGAAGGTTCACTCCAGAGATTAGCACTAGGCCCC
>CY126712|A/gull/Delaware_Bay/2673/1988|H11N1|4_576
TGGATGTATTGATTGTTTGGGGGATTCATCACCCCTCCTCATTGAAAGAACAACAAGATTTGTACAAGAAGGACTCCTCC
>CY126712|A/gull/Delaware_Bay/2673/1988|H11N1|4_256
GAACCCCATGTGTGATGATCTAATTGGGAAGAATTCATGGTCCTACATTGTAGAGAAACCGAACCCAACAAATGGAATTT
>CY126712|A/gull/Delaware_Bay/2673/1988|H11N1|4_192
GTTCAATCAATGGGAAACAACCAATAAGCCTTGGAGACTGCTCCTTTGCTGGGTGGATACTAGGGAACCCCATGTGTGAT
>CY126712|A/gull/Delaware_Bay/2673/1988|H11N1|4_384
GTGGAGTTTTAGAGTTCAGCAAGTTTGAAATATTCACAGCAGGTGGGTGGGGTAATGTAGATTCAGGGAAAGGAGTAACC
>CY126712|A/gull/Delaware_Bay/2673/1988|H11N1|4_320
CCAACAAATGGAATTTGTTACCCAGGAACTTTAGAAAATGAAGAGGAGCTAAGGCTGAAATTCAGTGGAGTTTTAGAGTT
>CY126712|A/gull/Delaware_Bay/2673/1988|H11N1|4_1024
TGTCCCAGCAATAGCGTCAAGAGGCTTGTTTGGTGCAATAGCTGGTTTTATAGAAGGAGGATGGCCTGGACTGATTAATG
>CY126712|A/gull/Delaware_Bay/2673/1988|H11N1|4_960
CTATCGGAGACTGCCCCAAATATGTGAATGTCAAGTCGCTGAAGCTTGCAACAGGGCTTCGAAATGTCCCAGCAATAGCG
>CY126712|A/gull/Delaware_Bay/2673/1988|H11N1|4_1152
CAGATAAAGAGTCGACTCAGAAGGCAATAGATCAAATAACGTCCAAGGTAAACAATATCGTTGACAGGATGAATACAAAC
>CY126712|A/gull/Delaware_Bay/2673/1988|H11N1|4_1088
CCTGGACTGATTAATGGATGGTATGGATTTCAACACAGGAACGAAGAAGGAACAGGCATAGCAGCAGATAAAGAGTCGAC
>CY126712|A/gull/Delaware_Bay/2673/1988|H11N1|4_768
AGCCAGGGGAATCAATAACATTCGAGTCCAACGGTGCATTTCTAGCTCCTAGGTATGCTTTTGAAATTGTCTCAGTTGGA
>CY126712|A/gull/Delaware_Bay/2673/1988|H11N1|4_704
ATTAGCACTAGGCCCCCAGTCAACGGACAGGCTGGACGAATGACATTCTATTGGACAATAGTCAAGCCAGGGGAATCAAT
>CY126712|A/gull/Delaware_Bay/2673/1988|H11N1|4_896
AAATGTCAAACAGAAATAGGAGGACTCAACACAAGCAAAAGCTTCCACAATGTGCATAAGAACACTATCGGAGACTGCCC
>CY126712|A/gull/Delaware_Bay/2673/1988|H11N1|4_832
AATTGTCTCAGTTGGAAATGGCAAACTATTCAGAAGCGAGCTGAACATTGAGTCATGCTCTACCAAATGTCAAACAGAAA
>CY004466|A/mallard_duck/ALB/46/1977|H1N1|4_1512
AAAGTGTGAAGAACGGCACATATGACTATCCCAAGTATTCAGAAGAGTCCAAATTGAATCGGGAGGAAATAGACGGAGTG
>KJ789182-Suid-herpesvirus-1-strain-TJ,-complete-genome_93391
CGCTCTCCGGGGGCGCGTCCGCGTCCTCCGGGCACGGCCCGGGGGACTCGACCTCCTCCACGGCCCATCCCCACTCGCGC
>AM712239-African-swine-fever-virus-Benin-97/1-pathogenic-isolate,-complete-genome_126209
AAATAAGGTGATAGATTCCACCGGAGGAGCCCGCTCCGACGGCCTTTTTGTCAAGGACGCCTTCAATGAGTTCGCCGTTG
>KC981239-Suid-herpesvirus-1-strain-BJ/YT-genome_13341
TGCGCGAGGCGGCCGAGCGCCAGTGCGCGCCCGCGCTCTTCGGCGCCCAGCGCGCCTCGGCCCTGGCGCTCGTGCGCAGC
>DQ186806-Bluetongue-virus-4-isolate-GRE2000/07-inner-core-structural-protein-VP3-gene,-complete-cds_124
GCAAGAGATAATGCAGAAAGTGAGACAAGTGCAAGCTGATTATATGACTGCGACGCGAGAGGTTGACTTCACAGTACCGG
>KJ200712|A/chicken/Hunan/S4495/2010|H6N6|5_806
AGTGGCCCACAAGTCCTGCTTGCCTGCTTGTGTGTACGGGCTTGCTGTAGCCAGTGGATACGACTTTGAGAGAGAAGGGT
>KM113293|A/chicken/Guangdong/C1095/2009|H9N2|8_576
CGAGTCTCTGAAAATCTACAGAGATTCGCTTGGAGAAACAGCGATGAGGATGGGGGACCTCCACTCTCTCCAAAATAGAA
>AB605247-Newcastle-disease-virus-RNA,-segment:-1,-strain:-NDV/Bali-1/07,-nearly-complete-sequence_12627
GGAAGCTGATTGGCCAGTCCGTGGTTTCTTATGATGAAGATACTTCTATAAAGAATGATGCTATAATAGTATATGACAAC
>KY990752|A/mallard_duck/California/UCD558/2016|H3N8|4_1323
CCAAAATAGATCTATGGTCTTACAATGCGGAACTTCTTGTAGCGCTGGAAAATCAGCATACAATTGATTTGACTGACTCA
>KY990738|A/mallard_duck/California/UCD470/2016|H12N5|2_434
GCCGGCTGCAACTGCATTAGCTAATACTATAGAGGTCTTCAGATCGAATGGTCTTACAGCAAATGAATCAGGAAGATTAA
>JN688863-Newcastle-disease-virus-isolate-Ch-ZJ-10-03,-complete-genome_6161
TGCTGTGGCTAGGGAACAACACCTTGGACCAGATGAGAGCAACGACAAAGATGTGAAATCCCATTGTTGCATAAATTGGT
>CY080292|A/mallard/Minnesota/Sg_00195/2007|H10N3|3_976
AGAGCCTAACATTGTCAAGCCACATGAAAGGGGCATAAACCCCAATTACCTCCTGGCTTGGAAGCAAGTGTTAGCAGAGC
>AB050936-Reston-ebolavirus---Reston-genomic-RNA,-complete-genome_17995
AAAAATTACCTGAGGTGATTAATGTGTGTAATCGATTTTATCATACTCACAGTTGCGAATGTCAGGAAAAATTCTTTGTC
>AB050936-Reston-ebolavirus---Reston-genomic-RNA,-complete-genome_18056
TCAGGAAAAATTCTTTGTCCAGACGCTTTATTTACAACGCCTACGCGATGCAGAAATCAAGCTAATTGAACGCCTTACCG
>AF268065-Swine-vesicular-disease-virus-strain-NET/1/92,-complete-genome_4453
GGCAACGAACTTGATTGGGCGCTCGCTCGCCGAAAAACTCAACAGCTCGGTATACTCACTACCACCAGATCCAGACCATT
>AB050936-Reston-ebolavirus---Reston-genomic-RNA,-complete-genome_17934
CTGAAGTTTTCTTTAATTGTCCAGGCACTCAAAAATAATTCTTCTTGGTATACTGAGCTTAAAAAATTACCTGAGGTGAT
>CY167065|A/black_scoter/Wisconsin/11OS4260/2011|H3N2|5_896
TGACTTTGAGAGAGAGGGATATTCTCTGGTCGGAATCGATCCTTTCCGTCTACTCCAAAACAGTCAAGTCTTCAGTCTTA
>AF268065-Swine-vesicular-disease-virus-strain-NET/1/92,-complete-genome_5795
GGCCAGTGTGGAGGTGTCCTTATGTCAACAGGGAAAGTCCTGGGAATACACGTAGGAGGGAATGGACACCAGGGGTTCTC
>KC981239-Suid-herpesvirus-1-strain-BJ/YT-genome_11633
GCGCCCGCCGTCGGCACCGCCGCCCCCTGCGGCGGCGACGACTCCGCGCCGCGCCTCGAGCGGGACCCGGACGCCGCGTA
>KJ789182-Suid-herpesvirus-1-strain-TJ,-complete-genome_114619
GATCGAACCCCGGGGGTGGGTGCCCCGGGGACGCGCCGGCCAATGGGGGAGCCGGACCCGCGTCCCCGGAGCCCGCATTG
>KJ789182-Suid-herpesvirus-1-strain-TJ,-complete-genome_114985
AGTATATATTAGCAATTGGTGCGAACGTGACGTGGCCCAATCAAAACCTGCCGTTTGCCCCACGTGGCCGTATTGGCAAT
>AB050936-Reston-ebolavirus---Reston-genomic-RNA,-complete-genome_18727
AGTCAAAAATAATGTCAATATAATTGTTTAGTAATATGAGTTATAATGTGAATTTTGATAACTAACTAGCTTTAGTAGTT
>DQ186806-Bluetongue-virus-4-isolate-GRE2000/07-inner-core-structural-protein-VP3-gene,-complete-cds_1674
TACCCGACCTAATCGCTGGGGCGCATCAGAACGCTGACCCAGTCGTGCTAGATGTGAGCTGGATATCGCTGTGGTTTGCT
>JN688863-Newcastle-disease-virus-isolate-Ch-ZJ-10-03,-complete-genome_3111
GGGAGTAAGCCCCATCTATTAGCAGATAGAAATAATCCTTGATAATAAAGCTCTAAGTATAATTTAGCATGTAGGTACAG
>AB050936-Reston-ebolavirus---Reston-genomic-RNA,-complete-genome_18605
CTTCAGTTAAGTAACATAGACTGAAAATGCTAAGAAGAGATTGGAGTAAAAGTATAAAATAAATTTAATTAAACTTCAAA
>AB050936-Reston-ebolavirus---Reston-genomic-RNA,-complete-genome_18361
CTTTATAGCGATTTTGCATTTCTAATCCTAGTATTTATTAGAATGTACTATCAGAGAAATGACCCCAGTTCCTATCTTTA
>AM712239-African-swine-fever-virus-Benin-97/1-pathogenic-isolate,-complete-genome_114131
TCGTATTATTTTGTGCGTCTCCTAGGGGCATAAGCGTAACATTGGGACGAAATACGCCGCCAATTCCCCGCAGGGCCGCC
>KJ789182-Suid-herpesvirus-1-strain-TJ,-complete-genome_101199
CCCTCCCCCAATTTGCATGGCCCCACCCCCTCATTTACATAACCCCTCCCACTCATTTGCATGCATTTACATAACCCCTC
>AF325528-Lumpy-skin-disease-virus-NI-2490-isolate-Neethling-2490,-complete-genome_107116
ACCAGAGTATTCACCTATTATAGCTAGCATAAAAGGAAAGAGTTATGATGCATTAGTAACATTTACTGTGCACATTTATA
>KY751284|A/chicken/Jiangsu/YZ30/2017|H7N9|1_1984
CCAAAAGGCTTACGGTGCTTGGGAAGGACGCAGGTGCATTGGTGGAAGACCCAGATGAGGGAACAGCAGGGGTGGAATCT
>AF268065-Swine-vesicular-disease-virus-strain-NET/1/92,-complete-genome_5734
CTTGAATCTGGGTGGAACCCCTACAAAGAGAATGCTCATGTACAATTTCCCAACTAGGGCAGGCCAGTGTGGAGGTGTCC
>AM712239-African-swine-fever-virus-Benin-97/1-pathogenic-isolate,-complete-genome_85095
TCAGTACACACACATATGTTATGTGCCCTTTAATCCCGAAAACCCCTGGACAAAACTATTATTGAATGCACTCCAAGACA
>KM886349-African-horse-sickness-virus-isolate-HS-30/62-segment-6,-complete-sequence_0
GTTTATTTTTCCAGAGACCATGGGTAAGTTCACATCCTTTCTGAAGCGCGCGGGAAGCGCCACAAAGAAAGCGTTGACTT
>MF147461|A/mallard_duck/Georgia/3/2012|H7N3|4_310
AAAGGCGAGAAGGAAGTGATGTCTGTTACCCTGGAAAATTCGTGAATGAGGAAGCTCTGAGGCAAATTCTCAGGGAGTCA
>KC981239-Suid-herpesvirus-1-strain-BJ/YT-genome_94312
TCCCCACGCCCCCTCGGGCCGTCCCGGGACGATGGCCCCGGCGCGCGCCGTCGTGGGAAGCGGGCCCTCCCGCGGTGGGT
>AB050936-Reston-ebolavirus---Reston-genomic-RNA,-complete-genome_17751
AGGTATAATCTAGTTGATACTGGACTCGGTCCATTGTCGTCAGTTATTAGACATTTAACTAACCTCCAGGCAGAGATACG
>AB050936-Reston-ebolavirus---Reston-genomic-RNA,-complete-genome_17629
TGCAAGCACAAGTCCAGCGAGGCGTGTACTGGTTGAGTCACATCGCACAGTATGCTACAAAGAATCTCCATTGTGAATAC
>AB050936-Reston-ebolavirus---Reston-genomic-RNA,-complete-genome_17690
GAATCTCCATTGTGAATACATATGCCTTGGTTTCCCACCTCTAGAAAAGGTCCTATATCACAGGTATAATCTAGTTGATA
>KM886345-African-horse-sickness-virus-isolate-HS-30/62-segment-2,-complete-sequence_3038
CTTCGTTAATAAGAGCCAGTTGAAAGTTAGAACTTTGAAGATATATAATCGAGGTATGTTGGATAGGTTAATACTAATAT
>AB050936-Reston-ebolavirus---Reston-genomic-RNA,-complete-genome_17873
TCAAACGTACCATTTTATTAAGACTGCAAAAGGCAGAATCACAAAGTTAGTCAATGACTTTCTGAAGTTTTCTTTAATTG
>AB050936-Reston-ebolavirus---Reston-genomic-RNA,-complete-genome_17812
ACCTCCAGGCAGAGATACGAGACTTAGTATTAGATTATACCCTGATGAGAGAGAGTCGCACTCAAACGTACCATTTTATT
>CY079233|A/avian/Japan/8KI0162/2008|H3N8|2_756
AGGGTTCGTGTATTTTGTTGAAACATTAGCGAGGAGCATCTGTGAGAAACTTGAGCAATCTGGACTCCCCGTTGGAGGGA
>KX979399|A/mallard_duck/Netherlands/13/2013|H7N7|4_0
AGCAAAAGCAGGGGATACAAAATGAACACTCAAATCCTGGTATTTGCTCTGGTGGCGATCATTCCAATAAATGCAGACAA
>AM712239-African-swine-fever-virus-Benin-97/1-pathogenic-isolate,-complete-genome_86254
GAAATATCCTTAGAAGCATGTCTTTCGGCAGAGCCATTACCGGTAGCAAAAAAGCAACATTGAGTATATTATATGCCTTA
>AF325528-Lumpy-skin-disease-virus-NI-2490-isolate-Neethling-2490,-complete-genome_102114
CGAAAATCTTTGCAGAGAAAAAGAATTACATTATTAATTTAGATGCAATAACTTTGCCTAATTTATATCCTCTTCAAAAA
>AM712239-African-swine-fever-virus-Benin-97/1-pathogenic-isolate,-complete-genome_113948
ATGGCATAAGAGGCTCCTTATTGTACCGGGACATATAGTTTTGAATGAAGTGTTCTTCTGTTTCAAGATAGATGGGATGG
>AB050936-Reston-ebolavirus---Reston-genomic-RNA,-complete-genome_17507
ACCGATTACATCAAGTGCCCGGTCAAGTGAATGGTACCTTTGCTTATCAAATTTGATATCTACTAACAGGAGATCGGCCC
>AB050936-Reston-ebolavirus---Reston-genomic-RNA,-complete-genome_17568
ACTAACAGGAGATCGGCCCATCAGACTCACAAGGCATGTCTTGGTGTTATCAGAGATGCTTTGCAAGCACAAGTCCAGCG
>AB050936-Reston-ebolavirus---Reston-genomic-RNA,-complete-genome_17324
TGAAACAACAGAGAACTTAAACAGGTCCCAACTCTACCGAGCAGTATATAACTTAATACTTGATCACATTGATCCGCAGT
>AB050936-Reston-ebolavirus---Reston-genomic-RNA,-complete-genome_17385
GATCACATTGATCCGCAGTATCTCAAGGTGGTGGTACTCAAAGTATTTCTGAGTGATATAGAAGGAATATTATGGATTAA
>MF146303|A/mallard_duck/Netherlands/12/2011|H6N2|3_1488
TGCAGAACCAAAGAGGGAAGACGGAAGACAAATTTGTATGGATTCATTATAAAGGGAAGATCCCATTTGAGAAACGACAC
>JN998085-Foot-and-mouth-disease-virus---type-O-strain-O/BY/CHA/2010,-complete-genome_4331
GTCTTCAGTTTCGGAGCTCCGATTCTGCTAGCCGGGTTGGTCAAGGTCGCCTCGAGCTTCTTCCGGTCCACACCCGAGGA
>KP413783|A/chicken/Huzhou/4045/2013|H7N9|1_186
ATAATGAAGATGATCCCTGAAAGAAATGAGCAAGGTCAGACCCTTTGGAGCAAGACAAATGATGCCGGATCAGACAGGGT
>JN998085-Foot-and-mouth-disease-virus---type-O-strain-O/BY/CHA/2010,-complete-genome_1708
GCTCAAGGGAGCCGGACAATCCAGTCCGGCTACTGGGTCACAGAACCAATCAGGCAACACCGGGAGTATCATCAACAATT
>DQ119643-Foot-and-mouth-disease-virus---type-O-strain-HLJOC12/03-polyprotein-gene,-complete-cds_6100
CTGGCTACTGCGGGGGAGCCGTCCTTGCTAAGGATGGAGCCGACACATTCATTGTTGGCACTCACTCTGCAGGTGGCAAT
>JQ771815-Bluetongue-virus-segment-3,-complete-sequence_372
CGGAAGATGAGCCGGAGAAGTTTTATTCGACGATTATCAAGAAAGTTAGATTCATACGCGGAAAAGGATCCTTCATATTA
>MF147461|A/mallard_duck/Georgia/3/2012|H7N3|4_1364
TCTGGCCGACTCAGAAATGAACAAACTATACGAGCGAGTGAAGAGGCAATTGAGAGAGAATGCTGAAGAGGATGGCACTG
>AF268065-Swine-vesicular-disease-virus-strain-NET/1/92,-complete-genome_4087
TAAGGGCATGGAGTGGATAGCCATCAAGATCCAAAAGTTCATAGAGTGGTTGAAGGTTAAGATCCTGCCAGAGGTCAAGG
>KC981239-Suid-herpesvirus-1-strain-BJ/YT-genome_14744
GATGAGGAGGAGGACGGCCGGTACCCGCGCCGCGACGGGGACGCCACGGCCTCGACGAGCTCGTCGCAGGAGAGCGCCGC
>KM886345-African-horse-sickness-virus-isolate-HS-30/62-segment-2,-complete-sequence_3137
TGGGAATAAGTTTTTATTATCAAAATTACTCGCCAAGACAGAAAAGTAGCGTGACTGCTACTCCAGATGAATACACTTAC
>AB605247-Newcastle-disease-virus-RNA,-segment:-1,-strain:-NDV/Bali-1/07,-nearly-complete-sequence_13542
GCTTTGAGCACACATTACCGGACCCAAAGGAAGATTACCTAGTACGGTACTTGTTCAGAGGAATAGGGACTGCTTCATCG
>KM886345-African-horse-sickness-virus-isolate-HS-30/62-segment-2,-complete-sequence_3100
ATAGGTTAATACTAATATCTGGAGGAAATTATACTTTTGGGAATAAGTTTTTATTATCAAAATTACTCGCCAAGACAGAA
>AF325528-Lumpy-skin-disease-virus-NI-2490-isolate-Neethling-2490,-complete-genome_102968
GGAAACGAGTTGGTATTTTTAGGGGATGCAAAAAACAAAAGCTCATATGACGTAGTAAAACGTATAAGGGAAAAAGAAAA
>AF325528-Lumpy-skin-disease-virus-NI-2490-isolate-Neethling-2490,-complete-genome_103517
CTTCATCTTGTACAGTTGTTTTTGGTTTTCGTTTCTTTCTGCGTTTATTACCCGCACTATCTTCCATTTATGTAGTAAAA
>MF146867|A/mallard_duck/Netherlands/10/2013|H4N6|6_945
ATGATGACTCACACAAGCAAGTATTTGTGCTCAAGGATACTAACTGATACAAGTCGCCCCAATGATCCCACTAGTGGGAA
>DQ119643-Foot-and-mouth-disease-virus---type-O-strain-HLJOC12/03-polyprotein-gene,-complete-cds_732
CGACTGTTTTCAAGGACACAGGAAGAAATGGAATTCACACTTCACAACGGTGAGAAGAAGATCTTCTACTCCAGGCCCAA
>MF147570|A/mallard_duck/Netherlands/11/2014|H6N2|3_62
TGTCGAGCTTGCGGAAAAGGCAATGAAGGAATATGGTGAAGATCCAAAAATCGAAACAAACAAATTTGCCGCAATATGCA
>CY126928|A/laughing_gull/Delaware_Bay/261/1991|H6N8|4_1024
GGTTGAGACTAGAGGACTTTTCGGAGCCATCGCAGGTTTCATTGAAGGGGGATGGACTGGAATGATAGATGGGTGGTATG
>KY550822|A/American_green_winged_teal/California/AH0079678/2016|H7N3|1_567
ATAACAAAAGAAAAGAAAGAAGAACTTCAGGACTGCAAGATTGCCCCCTTGATGGTTGCATACATGCTAGAAAGAGAGCT
>MH135714|A/laughing_gull/Delaware_Bay/409/2017|H3N8|3_1736
AATGGGGTATGGAAATGAGACGCTGCCTCCTTCAATCTCTTCAACAGATTGAAAGCATGATTGAGGCTGAGTCTTCTGTT
>CY117495|A/laughing_gull/Delaware_Bay/34/1994|H2N3|6_64
TTCTCATCGGAGTGGGAAACTTAATTTTCAACACAGTCATACATGAGAAAATAGGAGACCACCAAACAGTGATTTACCCA
>AM712239-African-swine-fever-virus-Benin-97/1-pathogenic-isolate,-complete-genome_130418
CTTAAACCAACCATTTTGGATGGTGAATTTATGCCTGAAAAAAAAGAATTTTATGGGTTTGACGTCATCATGTATGAGGG
>CY004423|A/laughing_gull/DE/5/2003|H9N1|5_1178
TCTGGAATTGAGGAGCAGATACTGGGCCATAAGGACCAGAAGCGGAGGGAACACCAGCCAGCAGAGAGCATCTGCAGGAC
>DQ211613-Crimean-Congo-hemorrhagic-fever-virus-strain-ArD8194-segment-L,-complete-sequence_5612
AGATAGTCAAAATGCTTCGAGGGAAGCTAAAGAAACTAGGTGCTATCTCAACAAACATAGAGATCGGGAAAAGGGATTGC
>AM712239-African-swine-fever-virus-Benin-97/1-pathogenic-isolate,-complete-genome_83997
CGGCTCCTCCAAACTAAACCACAAGCCCTACCAACTGAAAACCGGCTTTGAGTTAGTCTTTGATAGCTCTGATCCCGACT
>DQ211613-Crimean-Congo-hemorrhagic-fever-virus-strain-ArD8194-segment-L,-complete-sequence_1708
CTATCCTATGCACATAATCTTTATTTGAGTAAGTCAAGCCTAAATATGACCTCTGAAGACATCTCACAGCTTTTGATCGA
>KC981239-Suid-herpesvirus-1-strain-BJ/YT-genome_7363
GTCGCCGCCCCGCCGGCCCCGCAGACCCCGCCCGAGGAGGAGGCGGATGCGGAGGCGGAGGAAGACGAGGCTGGCGGGGA
>AM712239-African-swine-fever-virus-Benin-97/1-pathogenic-isolate,-complete-genome_84119
TAGTTTCTGAGTTGAGCCTTACGAATGAACAAGGAAGCCTTGTAAGGCCTGTCTATTGCGCGGCAGACATTGCCGCTGAG
>KC981239-Suid-herpesvirus-1-strain-BJ/YT-genome_7424
AAGACGAGGCTGGCGGGGACCGCCCCGAGGAGGACGCGGTCCCGCTGCTGCCCCCGCGCGCCCCCGTCAAGACGCGCCCG
>AM712239-African-swine-fever-virus-Benin-97/1-pathogenic-isolate,-complete-genome_84058
GATAGCTCTGATCCCGACTACATTCCCATTCATCAAATAAAAAATATAGAATCTTATAATTTAGTTTCTGAGTTGAGCCT
>AF325528-Lumpy-skin-disease-virus-NI-2490-isolate-Neethling-2490,-complete-genome_111325
TTTATATCTAGTTTTGTCATATCAAACCTATGGTAACTATTTAATCTAGAATTGCATCCAAAAAAGTTTACCACTGTCAT
>JX486552-Pigeon-paramyxovirus-1-strain-pi/CH/LLN/110713,-complete-genome_1952
GAAAGTATAATTACGGCCCAGAGCAGACCAGCAGAGACTGTCGGGAAGAGCGCAATCCCGCAAGGTAAGACAAAGGTCCT
>KC981239-Suid-herpesvirus-1-strain-BJ/YT-genome_7302
GCCCGTCCGGGCCGCGCCCGCCGGGGTGGGCCTGCCCGCCCCCGTCCCGCCCGCCCCGCGCGTCGCCGCCCCGCCGGCCC
>CY136601|A/knot/Delaware_Bay/2561/1987|H10N5|5_64
AGCAGATGGAAACTGGTGGGGAACGCCAGAATGCCACTGAAATCAGGGCATCTGTTGGGAGAATGGTCGGTGGGATCGGA
>CY076950|A/mallard/Netherlands/02/2000|H10N7|3_378
ACACGGAGGGAAGTTCATATATACTACTTAGAAAAAGCCAACAAAATAAAATCTGAGAAGACACACATTCACATATTCTC
>DQ211614-Crimean-Congo-hemorrhagic-fever-virus-strain-ArD15786-segment-L,-complete-sequence_5551
CCTAGAACTCATATGATGCTCAAGGATTGCTTTAAAATTATACTAGGTACTGAGAATAAGAAGATAGTAAAAATGCTTCG
>AM712239-African-swine-fever-virus-Benin-97/1-pathogenic-isolate,-complete-genome_83631
GACCTACTCGGGTCTCATGTTGGACTATGACCTTAAACTCAATACAAATGCTGTTCCCCCGCTGGAACCCCCCGCGCTAT
>AF325528-Lumpy-skin-disease-virus-NI-2490-isolate-Neethling-2490,-complete-genome_113338
GTATTATTAATAATAAATGTAGAAAAATAAGCCACAAATGTCGAGACAATTAAAACTTGTAACTATAAAAAAAATACGTT
>AJ004801-Bovine-herpesvirus-type-1.1-complete-genome_79544
CACCCCCTTTTTTTCCAAAATACCAAGATACCAATAAACAACACACTTGTTAGCCTATTTCGCGCGTGCGCGTTTTCTGT
>CY079422|A/American_green_winged_teal/Wisconsin/08OS2270/2008|H3N8|6_1280
AAGGGGCAAGCCGGAGGAGAAGACGATATGGACCTCAAGTAGCTCCATTGTGATGTGTGGAGTAGACCATGAGGTTGCCG
>MF629946|A/chicken/Fujian/S1322/2014|H7N9|1_1922
GGGCTCAGGAATGAGAATAGCTGTGAGAGGCAATTCTCCTGTGTTCAACTACAATAAGGCAACCAAAAGGCTTACAGTGC
>DQ211617-Crimean-Congo-hemorrhagic-fever-virus-strain-Drosdov-segment-L,-complete-sequence_0
TCTCAAAGATATCAATCCCCCCCTTTACCCACGTTGACACAGTCAGCTCCAGTGGTGGCTTTTTGTCTCTGTGGTACAAT
>DQ211613-Crimean-Congo-hemorrhagic-fever-virus-strain-ArD8194-segment-L,-complete-sequence_8784
AGCGAAAAAACTCATCAGCCTCAATGTTTCGACAGAAGAATACTCAGCTGAGGTGTCCAGACTCAAACAAACACTGACAG
>DQ211613-Crimean-Congo-hemorrhagic-fever-virus-strain-ArD8194-segment-L,-complete-sequence_9394
GTTGTCATGGGCTACCTATTGGATGAATCAGCAATTTCTGAAGTCAAGCCTACCAAGGTTGACTTCTCAAATTTACTTAA
>CY005929|A/knot/DE/2552/1987|H9N5|4_682
TAAACCGGACTTTCAAGCCGGTGATAGGGCCAAGGCCACTTGTCAATGGACAGCAAGGGAGAATTGACTACTATTGGTCA
>DQ211613-Crimean-Congo-hemorrhagic-fever-virus-strain-ArD8194-segment-L,-complete-sequence_7625
ATGATTACGCAAAGTGTATAGTGGTGACTGGCATACTATCCAAAGAGCTCTACTCCCAGTATGATGAAACATTTTGGAAA
>DQ211613-Crimean-Congo-hemorrhagic-fever-virus-strain-ArD8194-segment-L,-complete-sequence_9821
TTGGATGTTTACCTTTGAGTCAAGCAGACAAGTCTTCACTACTTATGAGCTTCTTAAACTGGAGGGTCAACATGGACATT
>AM712239-African-swine-fever-virus-Benin-97/1-pathogenic-isolate,-complete-genome_114741
ATTATTTTGAATACCATAGTCTGATCCATATAGGCGATAACGTCGAAGGTTGTTTGCGGCATCATTGACGTTGGCATAGG
>AM712239-African-swine-fever-virus-Benin-97/1-pathogenic-isolate,-complete-genome_83692
CTGGAACCCCCCGCGCTATCACGGCTTTGCCATCGAATATTTGTACATATAAAAAACAGCAGTGTGCTGCCTGAGGGCAG
>DQ211613-Crimean-Congo-hemorrhagic-fever-virus-strain-ArD8194-segment-L,-complete-sequence_9699
AGTTGCTGAGCTTGTCAGCTATGGTATAAAGGAAGGCAGATTTTTTAGGCTTTCCGACACCGGAATCGATGCAAGCACAT
>KC981239-Suid-herpesvirus-1-strain-BJ/YT-genome_7485
CCCCGTCAAGACGCGCCCGCCCGAGAAGAAGAAGGTCCGGAGGCTGGCCGAGGCCTGCAAGATGTAGACGGAGAGCGGGG
>KJ789182-Suid-herpesvirus-1-strain-TJ,-complete-genome_130418
ATATACAACAAGTGCGAACGCTGGACGCGTGCCAAGACTCGAGTTGGCGGCGCCGCGGGCCCCGAGACGGTCGCCGCGAC
>KJ789182-Suid-herpesvirus-1-strain-TJ,-complete-genome_133712
GCCGCCGCCGCTCTCGAGGTTTTTTTTTCCCTTCCTCTCCTTCTTCCTCCTCCTCCGCCCTTGGGTGTTTCCTTCTCCGC
>CY079273|A/avian/Japan/8KI0068/2008|H3N6|2_441
GCCAACACTATAGAAGTCTTCAGATCGAATGGCCTAACAGCCAATGAATCAGGGAGACTAATAGATTTCCTCAAGGATGT
>AF268065-Swine-vesicular-disease-virus-strain-NET/1/92,-complete-genome_6954
GGAAGGGTTATGGCCTAATCATGACCCCAGCAGATAAAGGCGAGTGTTTCAATGAGGTAACCTGGACAAACGTGACCTTC
>KM886349-African-horse-sickness-virus-isolate-HS-30/62-segment-6,-complete-sequence_62
CAAAGAAAGCGTTGACTTCTGATACAGCAAAAAGGATGTATAAGATGGCAGGGAAAGCATTGCAAAAGGTCGTGGAAAGC
>KP414901|A/chicken/Jiangxi/10784/2014|H7N7|6_640
CCATTAAGACCTGGGCCAGGAACATTCTGAGGACCCAAGAATCAGAATGTGTGTGCCACAATGGCACATGTGCAGTTGTA
>KJ789182-Suid-herpesvirus-1-strain-TJ,-complete-genome_135603
CCCCGCCACGCCCCGCCGCCATCTTGGCTCCCCTCCCCCCCAACTCCCTCTCCCCCGACGAGGCCGAGCCGGTCTCGCGC
>KC981239-Suid-herpesvirus-1-strain-BJ/YT-genome_100679
CGGGGGGATGAGACGGGGAGCGAGCCGCGGAACCCTCCCGCGGGGGGCGAGAGTCGGACGAAGCGGGGGCAGGGGTGGGG
>AF268065-Swine-vesicular-disease-virus-strain-NET/1/92,-complete-genome_6588
ATGGACATCTCATAGCGTTTGACTATTCAGGCTATGACGCCAGCCTTAGCCCAGTGTGGTTTACGTGCCTGAAACTCCTC
>CY207194|A/black_bellied_whistling_duck/Colombia/1/2011|H5N2|3_756
AAGAAATAAATGCAAGAATTGAACCATTTTTGAAGACAACGCCACGCCCCCTGAGGTTACCGGAAGGGCCTCTATGCTCT
>AF325528-Lumpy-skin-disease-virus-NI-2490-isolate-Neethling-2490,-complete-genome_108214
TGTCGGATATTACCCGGATCAGGTTAAAATTTCTAAAATGTTTTCAGTAAGAAAATATCATCCAAGTCAATATGCATACT
>AF325528-Lumpy-skin-disease-virus-NI-2490-isolate-Neethling-2490,-complete-genome_66795
GAAATTGCATATTTTAAAGATGACTCCTCAACCTTTTTTTTCTTAGAATTCATGTACGAAACAATAAAATCAGCACTACT
>AF268065-Swine-vesicular-disease-virus-strain-NET/1/92,-complete-genome_6832
AACCCTCATGCTGAAGGTCTATAAGGGTATCGATTTGGACCAATTCAGAATGATTGCATATGGGGATGATGTGATAGCTT
>AF325528-Lumpy-skin-disease-virus-NI-2490-isolate-Neethling-2490,-complete-genome_108885
AATTTAAAGATGGGTATGTTGCATCTTCACTGGTTGGTATAAATCATAATTCTGGCCCTAGAGCTATTTTGGGATGCGCG
>CY207194|A/black_bellied_whistling_duck/Colombia/1/2011|H5N2|3_945
TTTTCGGCTGGAAAGAGCCTAAGATCGTCAAACCACATGAAAAGGGCATAAATCCCAATTATCTCCTGGCTTGGAAGCAA
>KC981239-Suid-herpesvirus-1-strain-BJ/YT-genome_11145
TCTGGACCGACGACGAGGAGGAGGACGAGGGGGAGGAGGGGGGAGCCCGGCGCGGGGACGGGGAGGGGGACGACGACGTG
>DQ186814-Bluetongue-virus-16-isolate-ISR2001/18-inner-core-structural-protein-VP3-gene,-complete-cds_1798
AGTTGCTCCATTGATTGAGTCTGTTTACGCGTCGGAGTTATCAGTAATGAAAGTAGATATGCGACATCTTTCGTTGATGC
>KC981239-Suid-herpesvirus-1-strain-BJ/YT-genome_8461
GCTCGCTCGCAGACACCAGGATGGTCTCTTCCTCCGCCCGGCTCTCGCTGACGCTCGTCGCCGCGCTCTGCGCGCTGGTG
>CY140953|A/American_green_winged_teal/Texas/AI09_4396/2009|H3N9|4_496
CAATGGTTTTTTCAGTAGACTAAATTGGCTGACTAAATCTGGTAGTGCTTACCCATTGCTGAATGTGACTATGCCGAATA
>JX486552-Pigeon-paramyxovirus-1-strain-pi/CH/LLN/110713,-complete-genome_2745
GTTGCGCCAATGTCTCGTCCTTAAGTGATCTACGAGCAGTTGCTCGATCCCATCCAGTTTTAGTTTCGGGCCCCGGAGAC
>KC981239-Suid-herpesvirus-1-strain-BJ/YT-genome_8522
CGCGCTCTGCGCGCTGGTGACGCCCGCGCTCTCTTCCATCGTCTTTTCCGAGGGGTCGCTGCCGCTGCTGCGCGAGGAGT
>DQ211613-Crimean-Congo-hemorrhagic-fever-virus-strain-ArD8194-segment-L,-complete-sequence_793
AACATACCGACCAGAGTCGGTAGAGTCTTGGATTGCATGTTCAACTGCAAATTATGTGTTGAGATATCAGCTGACACTTT
>KC981239-Suid-herpesvirus-1-strain-BJ/YT-genome_7607
CGAGAAGAAGGGGATGGAGACCACCGGGTGTTTTTTTTTCTTTTCAATAAACATCTTTATTGAAAAAAAGAGAAGCGTCC
>KC981239-Suid-herpesvirus-1-strain-BJ/YT-genome_7729
CCCGGCGCGGGCCACCGCGGCCTCACAGGCCCGTGGAGCCGAAGCCGCGGGTCCCGCGCGCGCTGCTCGGGGCGACAAAG
>KP414899|A/chicken/Jiangxi/10784/2014|H7N7|4_1302
GCTGAACTCTTGGTAGCAATGGAGAATCAACACACAATTGATCTGGCTGACTCAGAAATGAACAAACTATACGAGCGGGT
>CY186779|A/mallard/Missouri/12OS5756/2012|H10N7|1_620
GCGTACATGCTAGAAAGAGAGCTTGTCCGCAAGACGAGGTTCCTCCCAGTGGCTGGTGGAACAAGCAGTGTCTATATTGA
>CY079277|A/avian/Japan/8KI0040/2008|H3N5|6_620
GGGGTACCAACAGATGTAGTGAGGTCATGGAGAAAGCAAATACTGAGGACACAGGAGTCTTCATGTGTTTGCATGAAAGG
>AF325528-Lumpy-skin-disease-virus-NI-2490-isolate-Neethling-2490,-complete-genome_109983
GCAAAAAAACAAAGCTAATACGTCAAGCTAACGAAGGGCGTCGACGAGGCGGCGGTATTAAATTTGGAGAAATGGAAAGA
>CY149486|A/black_headed_gull/Iceland/1298/2011|H10N5|6_896
TCTAACATTCGATGAAAATCTTGAATATGAGGTCGGTTATCTGTGTGCTGGGATCCCGACAGATACTCCACGAGTTCAAG
>KY551120|A/American_green_winged_teal/Texas/AH0057366/2016|H7N2|5_704
CATTCTCAAGGGAAAGTTCCAAACAGCAGCACAACGAGCTATGATGGACCAAGTGAGAGAAAGCCGGAATCCTGGGAACG
>JX486552-Pigeon-paramyxovirus-1-strain-pi/CH/LLN/110713,-complete-genome_6527
AGCTATCTCTGTAGCCGCCTTGGTATACAGCATGGGGGCCAGTACGCCCCGCGACCTCGTAGGCGTATCGACTATGGTCT
>AF325528-Lumpy-skin-disease-virus-NI-2490-isolate-Neethling-2490,-complete-genome_110532
AAATAGTTTTTCTAATACCAACAGTCTTAAAACAAAATCTTTTATTTGCATTTCTTCGTTACTAATGAACGAATCTTTTA
>JX486552-Pigeon-paramyxovirus-1-strain-pi/CH/LLN/110713,-complete-genome_13847
TCCTAAATTCAGTCGTTTATAGGAATCTACAGGCAGAAGTGCCATGCAAGGACGGGTTTGTCCAGGAGTTCTGCCCATTA
>AF325528-Lumpy-skin-disease-virus-NI-2490-isolate-Neethling-2490,-complete-genome_131516
GTTATGTCTTTGTTTTTGGATTTATATGTACTACGTTGACACTGTACGATTTTTCTTATAAAAGTGATTTTTTATATAAT
>AF327877-Equine-infectious-anemia-virus-strain-Liaoning,-complete-genome_427
CCTGGCCACAACACAGGAAGACAGGTAAGATGGGAGACTCTTTGACATGGAGCAAAGCGCTCAAGAAGTTAGAGAAGGTG
>AF327877-Equine-infectious-anemia-virus-strain-Liaoning,-complete-genome_488
CAAGAAGTTAGAGAAGGTGACGGTACAAGGGTCTCAAAAGCTAACTAATGGTAACTGTAATTGGGCGCTGAATTTGGTGA
>CY004180|A/blue_winged_teal/ALB/685/1982|H6N4|6_1008
GGCACGGGCTCATGTAACAGCCCAGTCAACAATGGGAAAGGAAGATATGGAGTGAAGGGATTCAGCTTTAGATATGGGGA
>CY004180|A/blue_winged_teal/ALB/685/1982|H6N4|6_1260
ACAGGCAGGAATTGCACTGTTCCATGTTTCTGGGTTGAGATGATAAGAGGGCAGCCTAAAGAAAAAACCATATGGACTAG
>AF327877-Equine-infectious-anemia-virus-strain-Liaoning,-complete-genome_915
GCAAAACAATCTCTTAAATGAAGCTAGTGTGAATCTATTTGGTATTTTATCAGTAGACTGTACTTCTGAGGAAATGAATG
>AF327877-Equine-infectious-anemia-virus-strain-Liaoning,-complete-genome_976
ACTTCTGAGGAAATGAATGCATTTTTGGATGTAGTACCAGGACAAGCAGGACAAAAACAAGTACTATTGGATAATCTTGA
>DQ989314-Foot-and-mouth-disease-virus---type-Asia-1-isolate-IND-354-01,-complete-genome_290
ACGGACTACGGTGATGGGGCCGCCTCGTGCGAGTTGGTCGTTTGGTGTGCTTTGGCTGTCACCCGGCGCCCGCCTTTCAT
>AF327877-Equine-infectious-anemia-virus-strain-Liaoning,-complete-genome_671
AGGCATTTGAAAAAACTTGGTGGGCAATAGCTGCCGTTAAGATGGGCTTACAAATTAATACTGTGAATGATGCAAAAGCA
>AM712239-African-swine-fever-virus-Benin-97/1-pathogenic-isolate,-complete-genome_13115
TAGTCATTTTGCGAAAAGGCATACATATGATCAATATCAGACCTACAATGAATGTTTCCATAATATCCCTTTATCGCAAT
>AB085828-Rabies-virus-genomic-RNA,-complete-genome,-strain:HEP-Flury_3538
AGTGAACGGGTTCACTTGCACAGGTGTTGTGACAGAGGCAGAAACCTACACCAACTTTGTTGGTTATGTCACAACCACAT
>JN380085-Bovine-viral-diarrhea-virus-type-2-strain-AM1-polyprotein-gene,-complete-cds_1464
AGCAAAGCATGGTTTGGTGCACATGCAGCAAGCCCATACTGCGATGTAGAGAGGAAGATCGGTTACATCTGGTATACAAA
>CY196617|A/glaucous_winged_gull/Southcentral_Alaska/11JR02474/2011|H13N6|2_1701
GGAGACACACAAATTCAGACAAGACGGTCATTTGAGCTGAAGAAACTGTGGGAACAAACCCGCTCAAAAGCAGGACTGCT
>KT338606|A/glaucous_winged_gull/Alaska/915/2014|H16N3|1_1701
CCCACAATGCTGTACAACAAAATGGAATTTGAACCATTTCAATCCCTGGTACCCAAGGCTGCTAGAGGCCAATACAGCGG
>CY006013|A/chicken/Nanchang/7_010/2000|H3N6|4_1512
GTCAATTAGGAACGGGACTTATGACCATGACATATACAGAGATGAGGCATTGAATAACCGGTTCCAGATCAAAGGTTTTG
>KY131281|A/glaucous_winged_gull/Alaska/UGAI15_6732/2015|mixed|1_1302
CTTAAGACACTTCCAAAAGGATGCTAAAGTGCTTTTCCAAAATTGGGGAATTGAACCCATTGACAGTGTGATGGGAATGG
>CY045303|A/American_black_duck/New_Brunswick/19347/2006|H4N6|4_756
AGGAGACCTCATAGTCTTCAACACCATAGGGAATCTAATTGCTCCGAGAGGTCATTACAAACTCAACAGCCAGAAGAAGA
>AM712239-African-swine-fever-virus-Benin-97/1-pathogenic-isolate,-complete-genome_73017
CACGCGCTTAATGTTCTCCTCCGGTTCAATCTCCTCGGTTTCAACGATATTAGATATATGACTGCCCTGATCCTCACGGT
>AF327877-Equine-infectious-anemia-virus-strain-Liaoning,-complete-genome_1464
AGAAGAAAAAATGTATGCATGTAGAGATATTGGCACTATGAAACAAAAAATGGCATTATTAGCCAAGGCACTTCAAACAG
>CY047520|A/blue_winged_teal/Alberta/11646/2005|H3N8|4_576
AGTTGTATGTGTGGGGAGTTCATCACCCAAGCACAAACCAAGAGCAAACCAATTTGTATGTCCAAGCATCGGGGAGGGTC
>AF327877-Equine-infectious-anemia-virus-strain-Liaoning,-complete-genome_1403
TTCAGAATGCTAATGATGAATGCAAAAGTGCTATGAGACATTTGAGGCCAGAAGATACATTAGAAGAAAAAATGTATGCA
>JQ796729-African-horsesickness-virus-strain-HS32/62-segment-6,-complete-sequence_682
GACTTAAGCGCGGAAGTAATTGAGACTGCGTCGGAGGAGGTACCAATCTTCGGCGCTGGGGCGGCGAACGTTATCGCCAC
>AB605247-Newcastle-disease-virus-RNA,-segment:-1,-strain:-NDV/Bali-1/07,-nearly-complete-sequence_366
CCCTTGCAGGAAAACAGAATGAGGCCACGCTGGCTGTTCTTGAGATCGATGGTTTTACCAACAATGTGCCCCAGTTCAAC
>AB605247-Newcastle-disease-virus-RNA,-segment:-1,-strain:-NDV/Bali-1/07,-nearly-complete-sequence_244
ATGGAATTTCGCGGTATTCTGTCTTCGGATTGCTGTTAGTGAGGATGCCAACAAACCACTCAGGCAAGGTGCTCTTATAT
>AF327877-Equine-infectious-anemia-virus-strain-Liaoning,-complete-genome_1525
GCCAAGGCACTTCAAACAGGATTAGCTGGTCCTATGAAGGGAGGAATATTTAAAGGGGGACCCTTAGGGGCGAAGCAGAC
>AF327877-Equine-infectious-anemia-virus-strain-Liaoning,-complete-genome_1647
TAAAGCACCTAAAGTATGTTTTAAGTGCAAACAGCCAGGACATTTCTCAAAACAATGTAGAAATGCTCCAAAAAACGGGA
>CY166821|A/gadwall/Mississippi/11OS6085/2011|H6N1|3_882
AGCATTGAAAATCCGAGTCATGAAGGCGAGGGGATACCGCTGTATGATGCGATCAAGTGCATGAAGACCTTTTTCGGCTG
>AF327877-Equine-infectious-anemia-virus-strain-Liaoning,-complete-genome_1098
TCCTCCATTAGTGGCACCACCACAAGGGCCTATTCCCATGACAGCAAGGTTCATTAGGGGATTGGGAGTTCCTAGAGAAA
>AF327877-Equine-infectious-anemia-virus-strain-Liaoning,-complete-genome_1037
TACTATTGGATAATCTTGATAAGATTGCAGAAGAATGGGATCGTAGGCACCCGATGCCAAATCCTCCATTAGTGGCACCA
>CY133800|A/gadwall/Missouri/10MO095/2010|H6N1|1_378
GTTGAAAGGTTGAAACACGGAACCTTTGGCCCTGTCCACTTCAGAAATCAAGTCAAGATAAGACGGAGAGTCGATATAAA
>CY047523|A/blue_winged_teal/Alberta/11646/2005|H3N8|5_192
AGACTAATCCAAAACAGCATCACAATAGAGAGGATGGTTCTCTCAGCATTCGATGAGAGGAGAAATAAATATCTGGAAGA
>AF327877-Equine-infectious-anemia-virus-strain-Liaoning,-complete-genome_1281
GCAAAATATTAGGCAAGGACCCAAAGAACCCTATCCAGAGTTTGTAGACAGATTGCTGTCTCAGATAAAAAGTGAGGGAC
>AF327877-Equine-infectious-anemia-virus-strain-Liaoning,-complete-genome_1159
TTGGGAGTTCCTAGAGAAAGACAGATGGAACCTGCTTTTGATCAGTTTAGACAAACTTATAGACAGTGGATAATAGAAGC
>AF327877-Equine-infectious-anemia-virus-strain-Liaoning,-complete-genome_1220
GACAGTGGATAATAGAAGCAATGACAGAGGGGATAAAAATAATGATTGGGAAACCCAAAGCGCAAAATATTAGGCAAGGA
>AB645847-Rabies-virus-viral-cRNA,-complete-genome,-strain:-1088_3843
AAATGCTCAGGAATAACGGTGTCTTCTACCTACTGTTCAACTAACCATGATTACACCATTTGGATGCCCGAGAATCCGAG
>CY005965|A/blue_winged_teal/ALB/293/1994|H4N6|4_1178
CTATCGATCAAATTAATGGAAAATTGAATCGTCTCATTGAGAAAACAAATGAGAAATATCACCAAATTGAAAAGGAATTT
>AM712239-African-swine-fever-virus-Benin-97/1-pathogenic-isolate,-complete-genome_32757
AGCCTAAAGATAGACTTCACTATCTCAAAAGCTTAGTGTATACTATGCGACATAAAGAAGGCAAACAACTGTTAATTTAT
>CY098294|A/chicken/Lao/LH1/2010|H5N1|1_1922
GTTTTCTTCTCTAACTGTGAATGTGAGGGGCTCAGGAATGAGAATACTTGTAAGGGGCAATTCCCCTGTGTTCAACCATA
>AF325528-Lumpy-skin-disease-virus-NI-2490-isolate-Neethling-2490,-complete-genome_57828
ATCAAGTAAATTATTTAAAAGATTACATAAATATAAGTGATGATTATTATCTGTATGACGCATGCGATGATTGTATCATT
>CY093800|A/American_wigeon/California/6610/2008|H12N5|6_1178
AAAAGGGTGGAGGTCCTCAACAATAAGAATTGGTCAGGGTACAGCGGAGCTTTCACCATTCCAATTACAATGACTAATAA
>CY005974|A/blue_winged_teal/ALB/295/1977|H7N3|4_0
AGCAAAAGCAGGGGATACAAAATGAACACTCAAATTCTGGTATTCATTGCCTGTGTGCTGATTAAAGCTAAAGGAGACAA
>CY004910|A/blue_winged_teal/ALB/293/1994|H4N6|1_248
GCAGACCCTCTGGAGCAAAACAAATGATGCCGGCTCAGACCGAGTGATGGTGTCACCTCTGGCCGTAACGTGGTGGAATA
>KM099608-Bluetongue-virus-1-isolate-DPP0065-segment-7-VP7-gene,-complete-cds_910
GAGATAGCATATTGACTCTTTTGTTGTTGTCAACGTTAGCTGATGTATATACTGTACTGCGACCGGAATTCGCTATACAT
>KT327382|A/goose/Taiwan/01004/2015|H5N2|6_1152
AGTCATTGAAGGTTGGACAACAGCTAATTCCAAATCTCAAGTAAATAGACAAGTCATAGTTGACAATAATAACTGGTCTG
>AM712239-African-swine-fever-virus-Benin-97/1-pathogenic-isolate,-complete-genome_74237
AGTGGTTCCCATCCAGGATGGCACCCTTCTCACAATCTACTACTGGGATGACCCCGAGCATGGCCCCTCCTGGTGCCTAG
>AF325528-Lumpy-skin-disease-virus-NI-2490-isolate-Neethling-2490,-complete-genome_145485
GAATCAATATATAATCAAAATGAATTTACAACATTAACTATTAATGATATTATGAAATTACTATCTGATAGGAAAACTAT
>CY005947|A/blue_winged_teal/ALB/243/1977|H4N6|4_1426
CGGGAGAATGCTGAGGACAAAGGGAATGGATGTTTTGAAATTTTCCACCAATGTGACAACAACTGCATTGAAAGCATAAG
>CY004164|A/blue_winged_teal/ALB/266/1982|H6N6|6_189
ACGATAATCAACTACAATACCCAAAACAATTTAACAAATGTGACCAATATTGTGTTGGTTAAAGAAGAAGACAAAATGTT
>CY088569|A/aquatic_bird/Korea/CN5/2009|H6N5|1_1054
TGAAAATAAGAGTACATGAGGGATATGAGGAATTCACAATGGTTGGACGAAGGGCTACAGCCATTTTGAGGAAAGCAACC
>AM712239-African-swine-fever-virus-Benin-97/1-pathogenic-isolate,-complete-genome_74176
CTGCGCCCTTTCAACAGGCGACCCGTCAAGTCCAACACTTTTACCGTAACAATTTCTACGAAGTGGTTCCCATCCAGGAT
>AM712239-African-swine-fever-virus-Benin-97/1-pathogenic-isolate,-complete-genome_74115
ACCATGTGCAACGGACTGGTGCTAGATGCAAACACATGGACATGTCTAGCCATTCCTCCGCCTGCGCCCTTTCAACAGGC
>AF325528-Lumpy-skin-disease-virus-NI-2490-isolate-Neethling-2490,-complete-genome_57523
AAAATTGGATTTTATTATTATATTACGGCCCGATTGGACAGAGGTAAGGAATGTTAAAAAAATAAATATGGTATGTAACG
>CY004675|A/blue_winged_teal/ALB/569/1985|H3N8|3_868
TCTTGCTGATGGATGCCCTGAAATTAAGTATTGAAGACCCGAGCCACGAGGGGGAGGGAATACCGCTATATGATGCAATC
>CY004799|A/blue_winged_teal/ALB/580/1979|H4N2|6_126
TTTCAAGCAAAATGAGTGCAACATCCCCGCGAACAACCAAGTAGTGCCATGTGAACCAATCATAATAGAGAGGAACATAA
>DQ786572-West-Nile-virus-isolate-France-405/04-polyprotein-gene,-complete-cds_549
AGAGCAATGGATGTGGGATACATGTGTGATGACACCATCACTTATGAATGCCCAGTGCTGTCGGCCGGTAATGATCCAGA
>AB085828-Rabies-virus-genomic-RNA,-complete-genome,-strain:HEP-Flury_2074
GCCACCAATGGAGAGGATGATCTATCAGTAGAGGCTGAGATCGCTCATCAGATTGCTGAAAGCTTTTCCAAGAAGTACAA
>AM712239-African-swine-fever-virus-Benin-97/1-pathogenic-isolate,-complete-genome_13176
AATATCCCTTTATCGCAATAATTCTATTTTTGCATTCCGATATCTCATCATCTGTGCTATTATATGTTTCCATAACTGTT
>AM712239-African-swine-fever-virus-Benin-97/1-pathogenic-isolate,-complete-genome_73383
ACTTTTTAGCCGCAACTTAAGTCCATAGATTTCAATGGGGGCTTCTGCGGGAACGGCCAGGTGCGTCCCATTAATTAAAA
>AB085828-Rabies-virus-genomic-RNA,-complete-genome,-strain:HEP-Flury_2867
GCTGATTCCAGGGGCCCTCTTGAAGGGGAGGAGTTGGAACACTCTCAAGAGATCACTTGGGACGATGATACTGAATTCGT
>CY213631|A/glaucous_winged_gull/Southcentral_Alaska/15MB01429/2015|H13N6|5_768
CGTAATCCTGGAAATGCTGAAATTGAAGACCTCATCTTTCTGGCCAGGTCTGCACTTATTCTGAGGGGAGCGGTAGCTCA
>DQ390224-Venezuelan-equine-encephalitis-virus-strain-8131-nonstructural-polyprotein-and-structural-polyprotein-genes,-complete-cds_8845
TTTGCTTGCTAGGTGCCCGGCAGGGGATTCCATCACCATGGAATTTAAGAAAGATTCAGTCACACATTCCTGCTCGGTGC
>KX160181|A/chicken/Liaoning/S4092/2011|H5N1|5_620
GAGAGGCGAAAATGGAAGAAGAACAAGGACTGCATATGAGAGAATGTGTAACATCCTCAAAGGGAAGTTTCAAACAGCAG
>BK001744-TPA_exp:-Suid-herpesvirus-1,-complete-genome_71736
CCCCGACCGTCCCCCCCGGCGAGAAGGCCGCGGTGGTGGAGGTGTGACGACGCGGCGCCCGCGGAGGATGCCCGCCCGTC
>AM712239-African-swine-fever-virus-Benin-97/1-pathogenic-isolate,-complete-genome_73932
AGCTTTTGTGAAACCTTTCACTTAAAAATACACTGCCATAAACAGTTTATTCCTAGCGGGGAAAAAAAACGAGCTAAAAT
>AM712239-African-swine-fever-virus-Benin-97/1-pathogenic-isolate,-complete-genome_73749
GCCACGGTGGACTATTTGCGCGATCGTAATTACTTCCTCCATTAGATAGAAACTGAATATTATATTTAAAATAAATACAA
>CY004016|A/blue_winged_teal/ALB/48/1978|H6N5|3_1178
AGATATTAGCGATCTAAAACAATATGACAGTGATGAGCCAGAGCCTAGATCGCTAGCAAGCTGGATCCAGAGTGAGTTCA
>AF325528-Lumpy-skin-disease-virus-NI-2490-isolate-Neethling-2490,-complete-genome_147620
GGAGTTAGGCGACACTTTATTATTTAAAGCATTTGAGAATCGGAGTCTTTTCATATTTAATTCAATACTTGAAAAAAAAC
>CY005940|A/blue_winged_teal/ALB/452/1983|H3N1|4_1008
AAAGCACTTTGAAACTGGCAACAGGGATGAGGAACGTGCCAGAGAGACAAACCAGGGGTCTGTTCGGTGCAATAGCAGGA
>AF327877-Equine-infectious-anemia-virus-strain-Liaoning,-complete-genome_4331
TGAAAACTGGCATACATCTCCAAAGATATTGGCAAAAAGATATGGGTTACCATTGACGGTAGCTAAACAGATAACTCAAG
>KX978696|A/Eurasian_wigeon/Netherlands/1/2009|H5N2|1_1488
TATTCCAGCACTGAAAGAGTTGTTGTGAGCATTGACCGTTTCTTAAGGGTTCGAGACCAGAGGGGGAACATACTCTTATC
>AB085828-Rabies-virus-genomic-RNA,-complete-genome,-strain:HEP-Flury_8723
TTTGGCTCAAACTCTAATTAGAAACATCATGTCTCTGACAGGCCCTGATTTCTCTCTAGAAGAGGCTCCTGTTTTCAAAC
>AF327877-Equine-infectious-anemia-virus-strain-Liaoning,-complete-genome_4270
AAGGGTTTGGAAGCACAGGTGTATTTTGGGTAGAGAATATCCAAGAGGCACAAGATGAACATGAAAACTGGCATACATCT
>AM712239-African-swine-fever-virus-Benin-97/1-pathogenic-isolate,-complete-genome_11102
ATCTAAACGTATATTTTCCTGAAAATATGCATGATGGATTTCATCAACATTACCTAAGTATACAGCCGTTTTTAAACGCC
>MF146994|A/Eurasian_wigeon/Netherlands/1/2005|H4N6|6_567
TGCCACGATGGGATATCAAGAATGTCAATATGCATGTCTGGACCAAACAACAATGCATCAGCAGTGGTCTGGTACGGAGG
>AF327877-Equine-infectious-anemia-virus-strain-Liaoning,-complete-genome_4392
GCTAAACAGATAACTCAAGAATGCCCTCATTGTACTAAGCAAGGACCTGGACCAGCAGGTTGTGTAATGAGATCCCCTAA
>AF327877-Equine-infectious-anemia-virus-strain-Liaoning,-complete-genome_4453
GTGTAATGAGATCCCCTAATCATTGGCAGGCTGATTGTACACATTTAGAAAACAGGATAATAATGACATTTGTAGAGTCT
>KJ200661|A/chicken/Guangdong/S1453/2010|H6N2|4_315
TGCTATCCTGGAATATTAAATGAAGCTGAAGAATTGAAGGCACTTATCGGATCAGGGGAAAGGGTAGAAAGGTTTGAGAT
>AF327877-Equine-infectious-anemia-virus-strain-Liaoning,-complete-genome_4087
TAATCAATGGGGGAATAATTGATGAAGGATACACAGGTGAAATACAGGTAATTTGTACTAACATTGGAAAGAGTAACATT
>AF327877-Equine-infectious-anemia-virus-strain-Liaoning,-complete-genome_3721
GTTGGAAAAATATTACAGAAGGATTAGGGTTAGAAGGACCAGACAGCCCCTGGTGGCCAATAATTCAAAATATTAGGGCT
>AF327877-Equine-infectious-anemia-virus-strain-Liaoning,-complete-genome_3782
AATTCAAAATATTAGGGCTAAAGAAATGGTTTATTTTGCTTGGGTACCAGGTCACAAGGGAATATATGGCAATCAATTGG
>AF327877-Equine-infectious-anemia-virus-strain-Liaoning,-complete-genome_4209
CAGCATCGATCAAATGATAAACAAATCTGGGATGAAAATAAAACATCTCAAAGGGGAGATAAAGGGTTTGGAAGCACAGG
>KX977598|A/Eurasian_wigeon/Netherlands/2/2007|H1N1|1_310
CTGTGACGTGGTGGAACAGAAATGGACCAACGACAAGTACAGTACATTATTCAAAAGTCTATAAAACCTACTTTGAAAAG
>AF327877-Equine-infectious-anemia-virus-strain-Liaoning,-complete-genome_4148
CATTGGAAAGAGTAACATTAAACTCAGGGAAGGACAAAAGTTTGCACAATTAATCATATTACAGCATCGATCAAATGATA
>AB085828-Rabies-virus-genomic-RNA,-complete-genome,-strain:HEP-Flury_8662
TGGTGAAAAGGGCTATATCGTTAAAAGAATCTATAAACTGGTTCATCAATAGAAATTCCAATTTGGCTCAAACTCTAATT
>AF327877-Equine-infectious-anemia-virus-strain-Liaoning,-complete-genome_4514
AATGACATTTGTAGAGTCTAATTCAGGATACATTCATGCTACTCTATTGTCCAAAGAAAATGCCTTGTGTACTTCATTGG
>AF327877-Equine-infectious-anemia-virus-strain-Liaoning,-complete-genome_5185
ACCTTGACAGCTCGCTGAAGAAGAAGAACAAACAAAGACAGAAGGCCATCAAGGAGGGAAGACCACCTCAGTATCTGTTA
>AM712239-African-swine-fever-virus-Benin-97/1-pathogenic-isolate,-complete-genome_72102
CACGAGCGGCAGGCAGACATTTACGGCTATATTGGCAAACTGTTTCACGTCCACAAGCTTTCCAAAGTGGATAAACGTGC
>AF327877-Equine-infectious-anemia-virus-strain-Liaoning,-complete-genome_5124
GAATCACCACCAGTCAGCTATCATTGTCAACTGTGTTTCCTGAGATCATTGGGAATTGACTACCTTGACAGCTCGCTGAA
>KY131296|A/emperor_goose/Alaska/UGAI15_6734/2015|H3N8|3_126
TAGAAGTCTGTTTCATGTACTCGGATTTTCATTTCATCGATGAACGAGGTGAATCAGTAATTGTGGAATCTGGTGACCCA
>AF327877-Equine-infectious-anemia-virus-strain-Liaoning,-complete-genome_5307
GTCAGCATTGCATTCTATGGGGGTATCCCAGGGGGAATATCAACCCCTATCACCCAACAAACAAAATCAACAGACACACA
>AF327877-Equine-infectious-anemia-virus-strain-Liaoning,-complete-genome_5612
TTATATAGGATTGGTTACAATAGGAGGTAGACTAAATGGTTCAGGAATGACTAGTGCCATAGAATGTTGGGGTTCATTTC
>AF327877-Equine-infectious-anemia-virus-strain-Liaoning,-complete-genome_5246
ACCACCTCAGTATCTGTTATAAGGTTTGGTGCATGGGATTATTTGGTAAAGGGGTAACATGGTCAGCATTGCATTCTATG
>KY130845|A/emperor_goose/Alaska/602/2012|H10N7|6_744
AAGCAGCCAGGCATATACAAAAGTTCTGTATTTTCACAAAGGGTTAGTAATGAAAGAGGAAGCCCTCAAAGGATCAGCCA
>AM712239-African-swine-fever-virus-Benin-97/1-pathogenic-isolate,-complete-genome_11041
AATAGTATATACCTAATTTATTCTGAGGGTACATACAAGCAAGCGACATCATGTCATTTGGATCTAAACGTATATTTTCC
>AF327877-Equine-infectious-anemia-virus-strain-Liaoning,-complete-genome_4697
GGTGACACATACTACAGGAATACCTTATCACCCAGAGAGCCAAGGCATTGTGGAAAGGGCAAACAGGACATTAAAAGAAA
>AF327877-Equine-infectious-anemia-virus-strain-Liaoning,-complete-genome_4575
GCCTTGTGTACTTCATTGGCTATTTTGGAATGGGTGAGGTTATTTTCTCCTAAATCTTTACATACAGACAATGGTACTAA
>AF327877-Equine-infectious-anemia-virus-strain-Liaoning,-complete-genome_4636
ATACAGACAATGGTACTAATTTTGTAGCAGAGTCAGTAGCAAATCTGTTGAAATTCCTGAAGGTGACACATACTACAGGA
>KM189913-Suid-herpesvirus-1-strain-Fa,-complete-genome_131516
CGCCGCGTCCTCCTCCTCCCTCCCCGCCGGCCTCGGCCCACCCGCGGCGTCACCCGCTCTCCCCCTCCTCCCCCCTCTCC
>AF327877-Equine-infectious-anemia-virus-strain-Liaoning,-complete-genome_4880
ATGGGAAGTATTTATTACTAATCAGGCTCAAACAATACATGAAGAACTTTTATTACAACAAGCACAATCTTCTAAAAAAT
>AF327877-Equine-infectious-anemia-virus-strain-Liaoning,-complete-genome_4758
AACAGGACATTAAAAGAAAAAATTAAAAGTCATAGAGAAAATACTCAGACACTTGAAGCAGCATTACAACTTGCTCTCAT
>CY117056|A/chicken/New_Jersey/13839_17/1995|H2N2|3_1197
GATGAGCCAGAGTCTAGATCGCTAGCAAGCTGGATTCAAAGTGAATTCAATAAAGCATGTGAATTGACCGACTCGAGCTG
>AF327877-Equine-infectious-anemia-virus-strain-Liaoning,-complete-genome_3660
CAAATGGCATTAGAAGATACTGAAGAGACACTGGTAAATATAGTAACTGATAGTTACTACTGTTGGAAAAATATTACAGA
>AF327877-Equine-infectious-anemia-virus-strain-Liaoning,-complete-genome_2257
TTAAATTAAAAACAGGCACAGTAGGGCCTAAGGTTCCCCAATGGCCACTTACTAAAGAGAAGTTATTAGGTGCTAAAGAA
>AF327877-Equine-infectious-anemia-virus-strain-Liaoning,-complete-genome_2318
GTTATTAGGTGCTAAAGAAATAGTCAAAAAATTGTTAGATGAAGGTAAAATATCAGAAGCCAGTGATGATAATCCTTATA
>AF327877-Equine-infectious-anemia-virus-strain-Liaoning,-complete-genome_2196
CAAGAATTAGGCGCACAATTAATAATGGCTCAACTTTCAAAAGAAATAACCCCAAGAGAAATTAAATTAAAAACAGGCAC
>JQ796729-African-horsesickness-virus-strain-HS32/62-segment-6,-complete-sequence_992
TAGTTAAACAAGAATATGAGAAACATGATAACAAATATCATGTTAGGATCCCAGGTGCATTGAAGATACATTCAGAGCAC
>AF327877-Equine-infectious-anemia-virus-strain-Liaoning,-complete-genome_2562
GATGCCTATTTCACTATACCATTAGATCCAAAGTTTAGACAATATACAGCATTTACTGTGCCATCCATTAATCATCAGGA
>KC662612-Bluetongue-virus-12-isolate-INDAPADBNMO1/11-segment-1,-complete-sequence_558
AGAGACCTGTCAAATCTGGAGGATTTCCAAGTCGCATACTCTACGCCTCTTTTATTCGAGATGTGCTGTATGGAGTCGAT
>CY005608|A/chicken/Hong_Kong/17/1977|H6N1|5_558
CTCCCGAGAAGATCTGGAGCCGCTGGTGCAGCAGTGAAAGGAGTTGGGACAATGGTAATGGAGCTAATTCGGATGATAAA
>KM885151-Newcastle-disease-virus-strain-Du/CH/LJS/215/2011,-complete-genome_7076
AGTGTTCTTTTCAACCCTTCGCTCAATTAACCTGGATGATACTCAGAATAGGAAGTCATGTAGTGTAAGTGCAACGCCCC
>AF327877-Equine-infectious-anemia-virus-strain-Liaoning,-complete-genome_1891
AATCTGGACAGTTTGTGGGAGTAACTTATAATTTAGAAAAGAGACCAACTACAATAGTTTTGATTAATGACACACCCTTA
>DQ989315-Foot-and-mouth-disease-virus---type-Asia-1-isolate-IND-47-93,-complete-genome_4923
CCCTGACCACTTCGACGGCTACAACCAACAGACCGTTGTAGTGATGGATGATTTGGGCCAGAACCCTGATGGCAAAGACT
>AY753185-Monkeypox-virus-strain-COP-58,-complete-genome_189893
AATTAGTTTTTTATGACATTAACATATAATAAATAAATTAATCATTATTGACTTAACGATGACGAAAGTTATCATTATCT
>EEVCOMGEN-Venezuelan-equine-encephalitis-virus,-complete-genome_2623
CGACAAAAGGATGAGAACGACGAACCCGAAAGAGACTAAGATTGTGATTGACACTACTGGCAGTACCAAACCGAAGCAGG
>AF327877-Equine-infectious-anemia-virus-strain-Liaoning,-complete-genome_2135
AATTAAAACTAGAATGTTAGTAGCAGATATCCCAGTTACTATTTTGGGGCGAGATATCCTTCAAGAATTAGGCGCACAAT
>CY005608|A/chicken/Hong_Kong/17/1977|H6N1|5_992
TCGACCAAATGAGAACCCAGCACATAAGAGCCAACTGGTATGGATGGCATGCCACTCTGCAGCATTTGAAGACCTGAGGG
>DQ989323-Foot-and-mouth-disease-virus---type-Asia-1-isolate-IND-97-03,-complete-genome_4740
TCCACATTGCCAACCTTTGCAAAGTGACCGCCCCGGCACCCAGCAAGTCGAGACCCGAACCTGTGGTCGTTTGCCTCCGT
>AF327877-Equine-infectious-anemia-virus-strain-Liaoning,-complete-genome_2623
CATCCATTAATCATCAGGAACCAGATAAAAGATATATATGGAATTGCTTGCCACAAGGTTTTGTGTTAAGTCCATACATA
>AM712239-African-swine-fever-virus-Benin-97/1-pathogenic-isolate,-complete-genome_72834
CTGCTGCAGAATCATTTGCTCCTTTTCACGCTGTTCAGCATGTTGTAAAAACTTTTGTTCTACAGGGTTCCAAAGCACCT
>AF327877-Equine-infectious-anemia-virus-strain-Liaoning,-complete-genome_3477
CAAGTTGTTCATGATGATTGGAAACTGAAATTAGTAGAGCAACCAACATCTGGTATAACAATTTACACTGATGGGGGTAA
>AF327877-Equine-infectious-anemia-virus-strain-Liaoning,-complete-genome_3355
AAAGTATTGTTAGAATTGGAACATGTCCAAAATTTAAAGTACCTTTTACTAAAGAACAAGTCAAATGGGAAATGGAAAAG
>MF147045|A/European_herring_gull/Netherlands/1/2015|H11N9|5_682
GGAAAACAAGGATTGCGTATGAGAGGATGTGCAACATCCTCAAAGGGAAGTTCCAAACAGCAGCACAAAGAGCAATGATG
>KM189913-Suid-herpesvirus-1-strain-Fa,-complete-genome_107604
TCTTCCCCCCGGTGGGTCGGGCCGTCCGTCGAGGGCTGATAGCCGCCGGAGAGCCGGAGTCTTCAGAGTCCGCGCCGGAG
>AF327877-Equine-infectious-anemia-virus-strain-Liaoning,-complete-genome_3599
GAAAACTAAACAAAAAAGGTTAGGACCTGTTACTCATCAAACTGCTGAGAGGATAGCAATACAAATGGCATTAGAAGATA
>AF327877-Equine-infectious-anemia-virus-strain-Liaoning,-complete-genome_3538
TTTACACTGATGGGGGTAAACAGAATGAAGAAGGAGTTGCAGCTTATGTGACTAGTAATGGGAAAACTAAACAAAAAAGG
>AM712239-African-swine-fever-virus-Benin-97/1-pathogenic-isolate,-complete-genome_72651
TTCTGCCTCCTGTTTCCCACAGGCTTTAATGACTTCTTGAAGGATGCTGTTAGGGTCATCCACTTTACCCTCCATTGTAA
>AM712239-African-swine-fever-virus-Benin-97/1-pathogenic-isolate,-complete-genome_72956
ATCCCGATGTAAAAACCGGGGACACCGAGTACATCGTAGACAACTCTTTTAAAAAAAATATCACGCGCTTAATGTTCTCC
>AF327877-Equine-infectious-anemia-virus-strain-Liaoning,-complete-genome_3111
ACGGAAGAAGCACAAAAAGAACTAGAGGAAAATAATAAAAAGATTCAGGAAGCTCAGGGATTGCAATATTATAACCCAGA
>AF327877-Equine-infectious-anemia-virus-strain-Liaoning,-complete-genome_2745
AGGCATCCAGATGTACAATTATATCAATATATGGATGATTTATTCATTGGGAGTAATGGATCTAAAAGACAACATAAGGA
>AF327877-Equine-infectious-anemia-virus-strain-Liaoning,-complete-genome_2806
CTAAAAGACAACATAAGGAACTAGTAGAAGAATTAAGAGCTATTCTTTTAGAAAAGGGCTTTGAGACGCCTGAGGATAAA
>AF327877-Equine-infectious-anemia-virus-strain-Liaoning,-complete-genome_3294
GCTAATAAAGGATGGTCCGCAGCAAAAAATCTAATGTTATTGTTACAACATGTAGCCACAGAAAGTATTGTTAGAATTGG
>KM189913-Suid-herpesvirus-1-strain-Fa,-complete-genome_107543
GGCAGAAGAAGAAGAAGAAGGAGAGGGCGAAGAAGGAGAAGAAGAAGAGGGCTCTCCTCTCTCTTCCCCCCGGTGGGTCG
>AF327877-Equine-infectious-anemia-virus-strain-Liaoning,-complete-genome_3172
TGCAATATTATAACCCAGAAGAAGAAGTAATCTGTGAGATTGAAATTACTAAAAATTATGAGGCTACTTATATAATAAAA
>AF327877-Equine-infectious-anemia-virus-strain-Liaoning,-complete-genome_3233
GGCTACTTATATAATAAAACAGTCCCAAGGAATATTGTGGGCAGGAAAGAAAATTATGAGGGCTAATAAAGGATGGTCCG
>CY125301|A/black_legged_kittiwake/Quebec/02838_1/2009|H13N6|4_372
TGAAAATGGAGAATTGAGGCATCTTTTCAGTGGAATCAAATCATTCAGCAGAACTGAATTGATCGCGCCTACTTCTTGGG
>AF325528-Lumpy-skin-disease-virus-NI-2490-isolate-Neethling-2490,-complete-genome_59780
AAGCGCATCTGATCTTTTACATGGCTCATACCAACAATAGTATGGTAATCTTGTTTCTTCTCCTATTTTTATTATACTCG
>MG280049|A/green_winged_teal/Illinois/17OS1400/2017|H7N3|6_650
CATCAAATCATGGAGAAGGGACATACTAAGAACTCAGGAGTCTGAGTGCCAATGCATTGACGGGACTTGTATTGTTGCTG
>CY125301|A/black_legged_kittiwake/Quebec/02838_1/2009|H13N6|4_124
GAAAAGGTTGATACACTATTGGAGAATGATGTACCAGTCACAAGCTCTATTGATCTAGTTGAGACAAACCACACAGGAAC
>CY125301|A/black_legged_kittiwake/Quebec/02838_1/2009|H13N6|4_930
AGGGATAAACACCAACAAGACATTCCAGAACATAGAGAGAAATGCACTTGGAAATTGCCCTAAGTACATAAAGTCAGGGC
>AF325528-Lumpy-skin-disease-virus-NI-2490-isolate-Neethling-2490,-complete-genome_137555
ATTCGTATCCCATTTTATTTTTAGTAAGTAATGAAAAATTTAATCATATTAGCCTTTATGAATATTTAGAAAATAATAAT
>AF325528-Lumpy-skin-disease-virus-NI-2490-isolate-Neethling-2490,-complete-genome_137311
ATTGATTTTAACTATAAATTATTTACGTTGTGTGAATATGTGAGCAAAAAACATATTCGTATAGATGTTTTAAAAATATT
>CY125301|A/black_legged_kittiwake/Quebec/02838_1/2009|H13N6|4_868
AGAATATTCCAAAGCCCAATCAGAGTCGCCAGGTGCAACACCAAATGCCAGACTTCTGTAGGAGGGATAAACACCAACAA
>AM712239-African-swine-fever-virus-Benin-97/1-pathogenic-isolate,-complete-genome_77531
ATCCCCCATCGTGAAAAACATTTTGATGGACGAAGACTCTTTTATGTCCCTACTATTTGACCTATGCTATGGCGCCTACG
>AM712239-African-swine-fever-virus-Benin-97/1-pathogenic-isolate,-complete-genome_77287
TTTTTGAAAACACGTCTTTGCAGGAGAAATTTAAAAAAGATTTTATTGCCCGAGAGCTTTCCAAAGAAATTATCAAGGGC
>JX473838-Rabies-virus-isolate-178J09,-complete-genome_3660
GCATACAACTGGAAGATGGCCGGTGACCCCAGATATGAAGAGTCTCTACACAATCCGTACCCTGATTACCACTGGCTTCG
>KU289788|A/American_green_winged_teal/Mississippi/A00630203/2009|H7N6|6_992
TAATGACCCCGGAAGCGGAAACTGTGATGCACCGATACCCGGAGGGAGCCCAGACCCTGGTGTAAAAGGATTTGCATTCT
>AM712239-African-swine-fever-virus-Benin-97/1-pathogenic-isolate,-complete-genome_76677
GCCACCTATCAATCACACGATGGCGAATACCGGTATCGATTTGTTTGGTACCAACCCTTCATAGAGGCTTATAATGCCAT
>CY078436|A/green_winged_teal/Interior_Alaska/6MP0736/2006|H3N8|7_528
GATCAGACATGAGAACAGAATGGTGCTGGCCAGCACCACGGCTAAGGCCATGGAGCAAATGGCAGGGTCAAGTGAGCAGG
>AM712239-African-swine-fever-virus-Benin-97/1-pathogenic-isolate,-complete-genome_77226
ATAGCGCCCTGTTTCCCCATTTTTAACACGTGGACGTATTTGCAAGGCATTAACCAGATTTTTTTTGAAAACACGTCTTT
>AM712239-African-swine-fever-virus-Benin-97/1-pathogenic-isolate,-complete-genome_76738
TAGAGGCTTATAATGCCATAGAGGCGGCCCTGGATCCCCTGGAAACCATTATCCTGAACCTCATTGCGGCACGAGATCTA
>CY053818|A/green_winged_teal/California/K481/2006|H1N3|3_992
TCCCAATTACCTTCTGGCTTGGAAGCAAGTGCTGGCAGAACTCCAGGACCTTGAAAGTGAAGAGAAAATTCCAAAGACAA
>AM712239-African-swine-fever-virus-Benin-97/1-pathogenic-isolate,-complete-genome_117242
TAAAGACGTTGGAGTCGTTACCTGCGGAGGTGGGAAAACTTTCAAAGACTTGTGCAAGCGTGTCCCCTGTTGCCTCGGTG
>CY076165|A/American_coot/Oregon/20589_007/2007|H3N8|4_1550
AAACAACCGGTTTCAAATCAAGGGTGTGGAGCTAAAATCTGGCTACAAGGACTGGATCTTGTGGATATCCTTTGCCATGT
>CY076165|A/American_coot/Oregon/20589_007/2007|H3N8|4_992
ACAAGGCTCTCTGAAATTAGCAACAGGAATGCGGAACGTGCCAGAGAAACAAACTCGAGGCATATTTGGTGCTATAGCAG
>AM712239-African-swine-fever-virus-Benin-97/1-pathogenic-isolate,-complete-genome_75823
CGTTGGATCTTTTTCCCACTCCGGATAAAAAACCGGTTTTCTTTTTTTTTGGTCGTTTTTTGCAGTAAGCTGTAAATTAA
>AM712239-African-swine-fever-virus-Benin-97/1-pathogenic-isolate,-complete-genome_76006
CCAACGATTTACGTTGGTTGGTGCATTATGGTGATATAGTAATGAGTGCCTGCACAAGTGCTTGCACAGGTGCTTGCACA
>CY076165|A/American_coot/Oregon/20589_007/2007|H3N8|4_1116
GGCTTCAGACATCAAAATTCTGAGGGAACCGGACAAGCTGCAGATTTAAAAAGCACCCAAGCAGCCATTGATCAGATCAA
>AM712239-African-swine-fever-virus-Benin-97/1-pathogenic-isolate,-complete-genome_76250
CTTCGGGGCAATCGGGTTCAATTGGATCCAATATTATTAGTCATAATTATCTAATACTTATTCAATTTTATCTTTTTTAC
>KU289763|A/American_green_winged_teal/Colorado/A00551331/2007|H7N3|7_320
TGTATAGGAAGCTCAAAAGGGAAATTACATTCCATGGTGCCAAAGAAGTAGCACTCAGTTACTCCACAGGTGCACTTGCC
>AB078951-Bovine-viral-diarrhea-virus-1-gene-for-polyprotein,-complete-cds,-strain:Nose_183
TACAGGGTAGTCGTCAGTGGTTCGACGCCTTAGTATAAAGGTCTCGAGATGCCACGTGGACGAGGGCACGCCCAAAGCAC
>CY177683|A/mallard/Wisconsin/1083/1982|H11N9|3_1612
AGAAATACTGTGTTCTTGAAATAGGAGATATGCTCCTGAGGACAGCAGTAGGCCAAGTGTCAAGGCCCATGTTCCTGTAT
>AF325528-Lumpy-skin-disease-virus-NI-2490-isolate-Neethling-2490,-complete-genome_139385
TATAGCATCGTTTTATTGGAGCTTATGTGATGAAGATAGTAAAAAAGATGAAACTTCAAATAACGGAAAAATGGTATTAA
>AF325528-Lumpy-skin-disease-virus-NI-2490-isolate-Neethling-2490,-complete-genome_138897
AAGAAAATACTTAAAATCAAATATTTATGCTGAAAGAGTTAGATGTGTAATAAATAATTCAATAGAAAAAGATAAAAAAA
>DQ375396-Rift-Valley-fever-virus-strain-OS-3-segment-L,-complete-sequence_2501
ACAGAATTTCATGGAGCAAATAGACAACCAGATTATTCGAGAGCTCAGTGGGTTGACTCTAGAAAGACTAGCCACACTCA
>CY098530|A/aquatic_bird/Korea/W69/2005|H6N5|2_488
ACAGCCAATGAATCAGGAAGACTAATAGATTTCCTCAAGGACGTGATGGAATCAATGGACAAGGAAGAAATGGAAATAAC
>CY021176|A/green_winged_teal/Ohio/1844/2005|H11N9|5_256
ACAGATATCTTGAAGAGCATCCCAGTGCTGGTAAAGACCCTAAGAAGACTGGAGGTCCAATCTACAGGAGGAGAGATGGA
>AM712239-African-swine-fever-virus-Benin-97/1-pathogenic-isolate,-complete-genome_79788
TATTGCATCTTTTTCAATATCCTTATCAATTTGGCTGAGCTTTTGAGCTTTAAGCGGGTCTAGTGTGTACTTCCATTTAA
>JX473838-Rabies-virus-isolate-178J09,-complete-genome_6893
GAGAATCGAGGGGGGCCTGTTCCTAGCGAGAAAGTCATTATCACGGCGTTATCTAAGCCGCCTGTCAATCCCCGAGAGTT
>CY185656|A/black_headed_gull/Republic_of_Georgia/7/2012|H2N7|1_1984
CCAAAAGGCTTACAGTCCTTGGAAAAGATGCAGGTGCATTGACAGAAGACCCAGATGAGGGAACAGCAGGAGTGGAGTCT
>CY077586|A/mallard/New_Zealand/1365_350/2005|H6N9|6_780
AAAGAGGGGAAAATATTGAAATGGGAATCCCTGAATGGAACTGCTAAGCATATTGAAGAATGCTCATGTTACGGGGAACG
>CY098534|A/aquatic_bird/Korea/W69/2005|H6N5|6_384
TTCTTAACTCAGGGTGCTTTGCTGAATGATAAGCACTCAAATAATACAGTAAAAGACAGAAGCCCCTACCGAGCTTTAAT
>DQ375396-Rift-Valley-fever-virus-strain-OS-3-segment-L,-complete-sequence_61
TTGTTAGAGTGCCAATCAAGCATTATGACTGTACAATGCTGACTCTGGCACTCCCAACATTTGATGTCTCCAAGATGGTG
>AM712239-African-swine-fever-virus-Benin-97/1-pathogenic-isolate,-complete-genome_79605
GAAGTCTCCTCCTATAATCGGGGTGGGGCTGTAGCCTAACAGTTCAAGGTCCTGTCGTTCTAGATACTTATTGGCGAACT
>AF325528-Lumpy-skin-disease-virus-NI-2490-isolate-Neethling-2490,-complete-genome_132858
TCAGAAGAGTATTGTGCCAAAATTCTATCAATAATTAATGAATTTAATTCAAAAATATTAAATAATATTACAACCAATAC
>DQ374650-West-Nile-virus-isolate-Ast02-3-717,-complete-genome_7076
CAGATTACATCAACACCTCATTGACCTCAATTAATGTTCAGGCAAGTGCGCTATTCACACTCGCGCGAGGCTTCCCTTTC
>AF325528-Lumpy-skin-disease-virus-NI-2490-isolate-Neethling-2490,-complete-genome_131638
TTTTGAGGAAGGTGATGTGTTAGTAGATTCTGTAAAGAAAGAATGGCGATTAGGGAAAATAATTGGTCAAGGTGGGTTCG
>AB256686|A/chicken/Kobe/aq26/2001|H9N2|8_256
CTCCTCGATATATCACTGATATGAGTATAGAGGAGATAAGCAGAGAATGGTATATGCTGATGCCTAGGCAGAAAATAACT
>KY551286|A/American_green_winged_teal/AH0003731/2015|H7N3|6_704
CGGGACTTGTGTTGTTGCTGTCACAGATGGCCCTGCTGCTAGTAGTGCAGACCACAGGGTTTATTGGATAAGGGAGGGGA
>DQ064517|A/chicken/Fujian/25/00|H9N2|2_1240
GAATGATGATGGGCATGTTTAACATGCTGAGTACAGTCTTAGGAGTTTCAATCCTAAATCTTGGGCAAAAGAGATACACC
>AM712239-African-swine-fever-virus-Benin-97/1-pathogenic-isolate,-complete-genome_132126
CTAAAAATATCATATGGATACTGCCATGCAGCTTAAAACGTCTATTGGTTTAATTACTTGTCGTATGAACACCCAAAATA
>CY185576|A/black_headed_gull/Republic_of_Georgia/2/2012|H13N6|1_248
TGCTGGTTCGGATAGGGTGATGGTATCACCTCTAGCTGTAACATGGTGGAATAGAAACGGACCAACGGCAAGTACGGTCC
>AM712239-African-swine-fever-virus-Benin-97/1-pathogenic-isolate,-complete-genome_79483
AAAATACCAAGAATCACGCATAAAAGAATTATTAAAAAAAATATCATCATCGCGGGGTTTAAAAAACGATCCCATGCAAC
>KU289793|A/American_green_winged_teal/Mississippi/A00630203/2009|H7N6|1_882
GGGGGAATAAGAATGGTGGACATCCTCCGGCAAAACCCAACAGAGGAACAAGCTGTGGACATATGCAAGGCAGCAATGGG
>CY144903|A/green_winged_teal/Louisiana/169GW/1988|H10N7|6_434
ACTCAAACGGAACAATACACGACAGGACTGCTTTCAGAGGGTTAATATCAACTCCTTTAGGAAGCCCCCCTATAGTTAGC
>AM712239-African-swine-fever-virus-Benin-97/1-pathogenic-isolate,-complete-genome_132553
TCGGACCTTACCTGTGCCATACGGGAGTTTGAAGAAGAAACCGGGATTACCCGCGAATATTACCAGATTCTCCCAGAGTT
>CY185547|A/black_headed_gull/Republic_of_Georgia/8/2011|H9N3|6_128
GACTGTGGTATATCCAACAATAACAACTCCAGTGGCACCAAACTGCAGTGACACCATAATTACATATAACAACACTGTGG
>AM712239-African-swine-fever-virus-Benin-97/1-pathogenic-isolate,-complete-genome_132736
TTACAATACGAAAATCGGATTGCCGAAATTTCTAAAATTTCTTGGCAAAATATGGAGGCTGTACGTTTTATTAGCAAACG
>EU871843|A/green_winged_teal/LA/9GW/1987|H11N9|1_1134
CTCAGAAAGGCAACCAGGAGATTGATCCAGCTGATAGTAAGTGGGAGAGACGAGCAATCAATTGCTGAGGCAATAATCGT
>CY185619|A/black_headed_gull/Republic_of_Georgia/9/2012|H2N5|6_520
GATGGTCTGCTACAGCCTGCCATGATGGGAAGGAATGGATGGCTATAGGGGTAAGTGGTGCCGACGATGATGCTTATGCC
>KM886349-African-horse-sickness-virus-isolate-HS-30/62-segment-6,-complete-sequence_930
GGTTGAAGTGATCGATGAAATGAATACGGAAACAGAGCATGTGATCGAATCAATTATGCCATTAGTGAAGAAAGAGTACG
>KM061380-Suid-herpesvirus-1-isolate-ZJ01,-complete-genome_134810
TCTCGGGGAGTTTATAGGCACGGTCTCCATCGTAGCAGCTTCACTGCGGTGCAGGTACGGACAGCATCGTTCTCTGCCAA
>MG280590|A/green_winged_teal/Mississippi/16OS6098/2016|H11N9|4_1260
ATTCAGTGAAATTGAAGAGAGAATAAACCAATTGTCAAGACATGTGGATGATTCTGTTGTTGACATATGGTCATACAACG
>KM886349-African-horse-sickness-virus-isolate-HS-30/62-segment-6,-complete-sequence_992
TAGTGAAGAAAGAGTACGAGAAGCATGATAATAAATATCACGTGAATATACCAAGTGTTCTGAAGATACACTCAGAACAC
>CY185551|A/black_headed_gull/Republic_of_Georgia/8/2011|H9N3|2_124
CTGTCAATAGAACACACCAATACTCAGAGAGGGGAAAATGGACAACAAACACAGAGACCGGAGCACCTCAACTCAATCCA
>AM712239-African-swine-fever-virus-Benin-97/1-pathogenic-isolate,-complete-genome_78934
AAAATAATGTTGGTTCATGAAGATAAAGTGTGCCAAAGAAACTTTTATAAACAAATGATTAATGTAGGTGCTAGTCGTGT
>AM712239-African-swine-fever-virus-Benin-97/1-pathogenic-isolate,-complete-genome_78873
ATTCCTTTAAAACCGTCCGCCTAAATAGTTTTCACACCTTTGGTGGCAGACTATTTTATAAAAAATAATGTTGGTTCATG
>AF325528-Lumpy-skin-disease-virus-NI-2490-isolate-Neethling-2490,-complete-genome_135542
TTTACGAATTACGTAAATACTGCGATGTATCAATATGTTTTAATGATGTGATTAAAATTAAAGGTCATAAAATAATTTTA
>CY078302|A/green_winged_teal/Minnesota/Sg_00180/2007|H6N2|3_1054
TTGAAAATGAGGAGAAGACTCCAAAAACAAAAAACATGAAGAAGACAAGCCAATTGAAGTGGGCACTTGGTGAGAACATG
>AF325528-Lumpy-skin-disease-virus-NI-2490-isolate-Neethling-2490,-complete-genome_142862
AATATAACAACATCATGTGGAGAAACTTGTGGATCCTTATCGTTGATGGATTGTGATTATTGTACTTTTAAAACTTTTTT
>CY166901|A/American_black_duck/Wisconsin/11OS3191/2011|H6N1|8_396
TTATACTAAAAGCGAATTTCAGTGTGATCTTTGATCGGCTGGAAACACTAATACTACTCAGAGCTTTCACTGAGGAAGGA
>AY935492-Newcastle-disease-virus-isolate-98-1249,-complete-genome_183
TCATGGCGGAGGAGAGAAGGGGAGCACCTTAAAGGTAGAAATCCCGGTATTCACTCTCAACAGCGATGACCCAGAAGATA
>AM712239-African-swine-fever-virus-Benin-97/1-pathogenic-isolate,-complete-genome_74969
TTATACGAAATACCAAAACATGTTGAATATGATTATCCATAGTATTGCAACCAAAGATAAAGATCATCCCTTTGCAGGAG
>AM712239-African-swine-fever-virus-Benin-97/1-pathogenic-isolate,-complete-genome_74725
GCAAAAAAGACAAGGAATACTTTAATTATGGCTATTTACTCATTTCGCGAGCGCCTGCCATTACTAAAAGTACTTCTAAT
>AF325528-Lumpy-skin-disease-virus-NI-2490-isolate-Neethling-2490,-complete-genome_143289
GTATTTTAGCTTCTAAGATGAGGAAAAAGAATATAGTTAAGATTATAAAGACAATTAATATTGCACCTTACTGGAATACA
>AM712239-African-swine-fever-virus-Benin-97/1-pathogenic-isolate,-complete-genome_74847
GTGTACCAGAAAAAACACAATATCTCTAACAGCCAGCGGCTAGAATTTATTATACTGCAAAACTACTTGATGCAGCATTT
>CY187080|A/blue_winged_teal/Wisconsin/12OS3069/2012|H11N9|5_832
GGGGGTCGGTGGCTCATAAGTCCTGCTTGCCTGCTTGTGTGTATGGACTTGCTGTAGCAAGTGGATACGACTTTGAAAGA
>AM712239-African-swine-fever-virus-Benin-97/1-pathogenic-isolate,-complete-genome_117852
CACAATATCGGTATAAAAATCAATAATCTGCAACAAGCGAGAGCAGGAGTCATAAAGATTTTTAAAATTAGGGTCGATTT
>AM712239-African-swine-fever-virus-Benin-97/1-pathogenic-isolate,-complete-genome_32513
ATCCGTAAAAAAATATTACAATGTGTAAAAGAATATGAAACGACCGTTATTATAAAAATTCTATGGAAAAGAAAGATAAA
>AM712239-African-swine-fever-virus-Benin-97/1-pathogenic-isolate,-complete-genome_134322
GTTTTGTTAGGTTTAAGGCCTGTTCCTGTGTAAGCTCCTCTTGCACGTGATAGACTGAAAAAGTGTGCTTAGGAATGAAA
>AM712239-African-swine-fever-virus-Benin-97/1-pathogenic-isolate,-complete-genome_134505
GCGATTCGGACGAGGGTATGACAATAGTTACGGGTTCAGTCAATAGGCTTTCGCCGAGAATAATATTACTGTCATTTTTA
>AF325528-Lumpy-skin-disease-virus-NI-2490-isolate-Neethling-2490,-complete-genome_142008
ACTATTATTAATCCAAAAAGAAAATCAAAGAAGTACTTTTTATAATTATTGAAAAAATAAACATTGGTTTATGATTGGGG
>AY935492-Newcastle-disease-virus-isolate-98-1249,-complete-genome_2684
ACGTCTGTTGCGGTCATGGAAGCCAATTTGGGTATGATGAAGATCCTGGACCCTGGTTGTGCCAACGTTTCATCTCTAAA
>AY935492-Newcastle-disease-virus-isolate-98-1249,-complete-genome_3477
ATTCATCTTTCAGGTTGGGAATGAAGAAGCCACTATCGGCATGATCAATGATAATCCCAGGCGCGAGTTACTTGCCACTG
>AF325528-Lumpy-skin-disease-virus-NI-2490-isolate-Neethling-2490,-complete-genome_141886
ACTGTTTGAATACATCAATTAATATACTGAACAAATATTGTAACAAAAAAAATTATTGGAATTATTTACCTACAGAAATA
>JX465642|A/aquatic_bird/Korea/CN5/2009|H6N5|6_1071
GTTTTAGGCAAGGGACCAGTGTATGGGCAGGAAGGACAATAAGTATTTCTTCTCGGAGTGGCTTCGAGGTCTTGCTGATA
>DQ380183-Rift-Valley-fever-virus-strain-OS-9-segment-M,-complete-sequence_2046
GCACATACCTGATGCTACTATTGATTGTCTCATATGCATCAGCATGTTCAGAACTGATTCAGGCAAGCTCTAGAATAACC
>AM712239-African-swine-fever-virus-Benin-97/1-pathogenic-isolate,-complete-genome_32635
CTATACCTATATGGTAGATTTTATGCGCGAGTTTTCCATCCATCCGGAAAAAATGATCAAAATGGCTGCGCGAGAATCGA
>AM712239-African-swine-fever-virus-Benin-97/1-pathogenic-isolate,-complete-genome_118340
TTTCAAACTCGGCAATGTTTTCTGCGGAGACAAGGCCACTAAATCTTTTGAGGTCAAGCTCTTTGTCAAACTCCGCCCAG
>AM712239-African-swine-fever-virus-Benin-97/1-pathogenic-isolate,-complete-genome_32574
TATGGAAAAGAAAGATAAATCTGATAGAGCCCATTTTGGCAGACTTTATAGGATATCATAGCTATACCTATATGGTAGAT
>CY005947|A/blue_winged_teal/ALB/243/1977|H4N6|4_868
ACTGCAGTTCCTATAGGATCTTGCGTTAGTAAATGTCACACTGACAGGGGTTCAATCTCTACAACTAAACCCTTTCAGAA
>AF325528-Lumpy-skin-disease-virus-NI-2490-isolate-Neethling-2490,-complete-genome_145424
ACAATATTATGGTTATAAAAAATTGTCATCATATACTTATGATTATATAAGATGTTATATAGAATCAATATATAATCAAA
>CY004744|A/blue_winged_teal/ALB/243/1977|H4N6|6_1260
GCTGATAAAGAGTGCTTTAACCCTTGCTTTTATGTGGAATTAATCAGAGGCAGGCCCAAAGAGAGTAGTGTATTGTGGAC
>AJ004801-Bovine-herpesvirus-type-1.1-complete-genome_114924
GGGGTGCCCTGGCGGTACATGGTCCCTCGGCGCGGTCACAAAGCAAATGACCAAACGCCGGCGCTGGGTGCGGCCTTTAA
>JN400895-Newcastle-disease-virus-strain-Duck/China/SD03/2009,-complete-genome_14579
ACACAGTCATCCGGTCCGTGATTTACATGGAGGCTGAGGGTGACCTTGCCGACACAGTGTTCTTATTTACTCCTTACAAT
>CY003960|A/blue_winged_teal/Alberta/16/1997|H2N9|4_1386
GATTTCCACGATTCTAATGTAAAGAATCTGTACGATAAGGTCAGAATGCAATTGAGAGACAATGCTAAGGAAATAGGGAA
>AM712239-African-swine-fever-virus-Benin-97/1-pathogenic-isolate,-complete-genome_74542
ATATTTGGGCGATTCAATCTACAAACCTAAAAACGCTTAAAACGGTATATCCAGAATACTACGGCTATATAGGCATTCCA
>AM712239-African-swine-fever-virus-Benin-97/1-pathogenic-isolate,-complete-genome_118035
ATCAAGCGCGATGGTGCCCATATCATTAATGCGCGAAAGAGCATCTCGAAGCCTCGTTATGTTCGGCGTCAAGGCAATTT
>AF325528-Lumpy-skin-disease-virus-NI-2490-isolate-Neethling-2490,-complete-genome_144631
AGTATTACTTTATTTGGAGATTTAATGGTGGTAAAGTTGATGAGACTACAGGGAAAATTTTTAAAGAGTTTTTTAAATAT
>KM886349-African-horse-sickness-virus-isolate-HS-30/62-segment-6,-complete-sequence_868
GAAAAAGCTATGTTAAAAGATAAGATCCCAGATAATGAGTTAGCTATGGCGATAAAATCAAAGGTTGAAGTGATCGATGA
>KX000226-Eastern-equine-encephalitis-virus-strain-EEEV/Equus-caballus/USA/RAB09ANI04622/2009,-complete-genome_3477
CTAGTGACCAAGATGACCGGAAAGACCGTACTAGTAGTGGGTACACCTATGAACATACCAGGAAAGAGAGTCGAAACACT
>KM886349-African-horse-sickness-virus-isolate-HS-30/62-segment-6,-complete-sequence_248
TTGCAGGGACTTTGGAGTCAGCGCCAGATCCGTTAAGTCCAGGCGAGCAGCTTCTGTATAATAAGGTGTCTGAGTTGGAG
>KX377327|A/greater_white_fronted_goose/Alaska/81081/2008|H9N2|1_248
ATGCCGGCTCAGACCGAGTGATGGTATCACCTCTGGCTGTGACGTGGTGGAATAGGAATGGACCAACAGCAGATACGGTT
>CY076165|A/American_coot/Oregon/20589_007/2007|H3N8|4_62
CCAAGACCTCACAGGAAGCAACACTAGTGATGCAACCCTGTGTCTGGGACATCATGCAGTCCCTAATGGGACAATAGTGA
>CY076165|A/American_coot/Oregon/20589_007/2007|H3N8|4_0
ATAATTCTATTAGACATGAAGGCAATCATTGCACTAAGCTATTTTTTCTGTCTGGCTTTCAGCCAAGACCTCACAGGAAG
>JX473838-Rabies-virus-isolate-178J09,-complete-genome_2989
GGGCAGACTCTGGTGTATCAACATGAACTCCCGAGCATGTCAACTATGGTCTGACATGTCTCTTCGGACACAAAGGTCTG
>CY076165|A/American_coot/Oregon/20589_007/2007|H3N8|4_124
CTAATGGGACAATAGTGAAAACAATCACGGATGATCAAATAGAAGTGACTAATGCCACTGAATTAGTTCAAAGCGTCTCC
>CY101803|A/American_wigeon/Alberta/215/1992|H3N8|3_189
AATCTTAGAGTCTGGCGATCCGAATGCACTATTAAAACACCGATTTGAAATAATCGAAGGAAGAGACCGTACTATGGCCT
>AJ004801-Bovine-herpesvirus-type-1.1-complete-genome_44713
CTGCACCGTGACCGGCGAGCCGCGGATGGGCCGCGCGGACCGCGCGCTTATTTTGGCCTACGTGCAACAGCTGAGCAACA
>KF260867|A/chicken/Hong_Kong/NT10/2011|H9N2|1_124
ACCCCGCTCTTAGAATGAAATGGATGATGGCGATGAAATACCCTATCACCGCTGACAAAAGAATAATGGAGATGATCCCT
>AM712239-African-swine-fever-virus-Benin-97/1-pathogenic-isolate,-complete-genome_117303
GTCCCCTGTTGCCTCGGTGAACCATCGTCCTATAATGCGCACGCCATCCAACATCTGCTGGACTGTTTGAATAGAATCTA
>CY076165|A/American_coot/Oregon/20589_007/2007|H3N8|4_558
GTAACCATGCCCAATAATGACAACTTTGACAAATTGTACATATGGGGGGTTCATCACCCAAGCACAAACCAGGAGCAAAC
>AB078951-Bovine-viral-diarrhea-virus-1-gene-for-polyprotein,-complete-cds,-strain:Nose_2257
TGGCATGATGGATGCAAGTGAGAAGACCAACTACACGTGTTGCAGACTTCAACGCCATGAGTGGAACAAGCATGGTTGGT
>CY076165|A/American_coot/Oregon/20589_007/2007|H3N8|4_682
GAAAGAGTCAGCAAACTATAATCCCGAACATCGGATCAAGACCTTGGGTCAGAGGCCAATCAGGTAGGGTGAGCATATAC
>KY130978|A/green_winged_teal/Alaska/239/2013|H3N8|5_310
GGATGAGAGAACTGATCTTGTATGACAAAGAAGAGATCAGAAGGATTTGGCGTCAAGCTAATAATGGAGAGGACGCGACT
>CY076165|A/American_coot/Oregon/20589_007/2007|H3N8|4_310
CATGGGATCTCTATGTAGAGCGAAGCAGCGCATTCAGCAACTGTTATCCATATGATGTGCCAGACCATGCATCTCTTAGA
>CY076165|A/American_coot/Oregon/20589_007/2007|H3N8|4_186
TTAGTTCAAAGCGTCTCCACAGGAACAATTTGCAACAACCCCCATAGGGTTCTTGATGGGAGAGACTGCACTCTTATAGA
>CY076165|A/American_coot/Oregon/20589_007/2007|H3N8|4_434
TTTCACATGGACGGGAGTAACCCAAAATGGAGGAAGTAATGCTTGTAAGAGAGGACCAGTGGGTGGTTTCTTCAGCAGAT
>CY076165|A/American_coot/Oregon/20589_007/2007|H3N8|4_372
GACCATGCATCTCTTAGATCTCTTGTTGCTTCATCAGGAACCCTGGAGTTCATTACAGAAGGTTTCACATGGACGGGAGT
>KJ426505|A/chicken/Fujian/01/2009|H9N2|6_1216
ATTCTGGCATTTTCTCTGTTGAAGGCAAAAGCTGCATCAACAGGTGTTTCTATGTAGAGCTGATAAGAGGAAGACCAAAG
>LC028356|A/muscovy_duck/Quang_Ninh/11/2013|H9N2|5_1408
TCCAGGGGCGGGGAGTCTTCGAGCTTTCAGACGAAAAGGCAACGAACCCGATCGTGCCTTCATTTGACATGAATAATGAA
>AB824262|A/muscovy_duck/Quang_Ninh/6/2013|H5N1|3_1449
CAGTTGATTCCAATAATAAGCAAGTGCAGAACCAAAGAAGGAAGACGGAAAACAAACCTGTACGGATTCATTATAAAAGG
>KC981239-Suid-herpesvirus-1-strain-BJ/YT-genome_109496
CCACGCTGGCCCCGTCAAAGTCGTCCCCGTCCTCCTCGTCCTCGTCCTCACAGAGCCCGTCCCCGTCCTCGTCGTCCTCG
>AF325528-Lumpy-skin-disease-virus-NI-2490-isolate-Neethling-2490,-complete-genome_140849
TGGAGCGGATATAAACCTAAAACCGTTCAATGGTGTTTATACAATAATGCCTTTTATATATAATTTTCATATAAATAATT
>AM712239-African-swine-fever-virus-Benin-97/1-pathogenic-isolate,-complete-genome_134139
ATGAAAGCACATTGCAAGGCTTAAGCCGCGACATCTCCTTCCCCTTGGGCCCTTTCCATATTTTTAGATCTAAGATCTCA
>AY935492-Newcastle-disease-virus-isolate-98-1249,-complete-genome_7686
CTATATCCTATGATAGTCAGCAACAAAACAGCCACTCTTTATAGTCCTTATACATTCAATGCCTTCACTAGACCAGGTAG
>AY935499-Newcastle-disease-virus-isolate-I-2,-complete-genome_366
GGTGATGAGGAACCATGTTGCCCTTGCGGGGAAACAGAATGAGGCCACACTGGCTATTCTTGAGATCGATGGTTTTACCG
>AM712239-African-swine-fever-virus-Benin-97/1-pathogenic-isolate,-complete-genome_133956
AGTTTATTATTTCTTTCAAGAGAGTAACAAACATTACTTCAGCAGAACATATAATAGGTAATTCAGTGGCGTTAAAAGAA
>CY181342|A/mallard/Wisconsin/24/1974|H9N1|3_1054
TGAAAATGAGGAGAAAATCCCAAAGACCAAAAACATGAAGAAGACAAGCCAGTTAAAGTGGGCACTTGGTGAGAATATGG
>FJ517335|A/blue_goose/WI/711/1975|H5N2|3_1260
TCAAGCTGGATGGAACTCGATGAAATAGGGGAAGATGTCGCCCCAATCGAGCATATTGCAAGTATGAGGAGGAATTATTT
>KX979073|A/greater_white_fronted_goose/Netherlands/5/2008|H5N2|4_126
CACAATAATGGAGAAGAATGTTACTGTCACACACGCCCAAGACATACTAGAAAAGGCACACAACGGGAAACTCTGCAGCC
>CY177996|A/mallard/Wisconsin/2163/1984|H3N2|2_1701
GGGGACACACAAATTCAGACGAGGCGATCATTCGAACTGAGGAAATTATGGGAACAAACCCGTTCAAAGGCAGGACTGCT
>CY180096|A/mallard/Wisconsin/540/1979|H11N9|3_0
TACTGATTCAAAATGGAAGACTTTGTACGACAATGCTTCAATCCAATGATCGTCGAGCTTGCGGAAAAAGCAATGAGAGA
>AY956319-Rabies-virus-serotype-1,-complete-genome_9333
AGACTCCACGTTTCATTGGCACCTTCGGTGCAACAGGTGTGTAAGGCCTATTGATGATATCACACTGGAGACTTCTCAGA
>CY097384|A/mallard/Wisconsin/3165/2009|H1N1|6_390
AGGACCTTCTTTCTAACTCAGGGGGCTTTGTTGAATGACAAGCATTCCAATGGGACCGTTAAAGACAGAAGCCCCTATAG
>KX978558|A/greater_white_fronted_goose/Netherlands/1/2012|H1N1|4_567
GTAAATCATACACAAACAACAAGGGGAAAGAAGTACTCGTACTTTGGGGAGTGCACCACCCCCCAACTACAAATGAACAA
>CY133661|A/American_green_winged_teal/Mississippi/11OS247/2011|mixed|6_65
AGCCCTCCTCATTGGAGTGGGAAACTTGGTTTTCAACACAGTCATACATGAGAAAATAGGAGACCGTCAAATAGTGACCC
>BK001744-TPA_exp:-Suid-herpesvirus-1,-complete-genome_110715
GGGGGAAGGAACAGACGGGGAAGGGGGGAAAGGGAAACGGGGAAACGGGGAAGGGGCCGGCGGCGAGGGGGGAAGCGGGA
>CY133661|A/American_green_winged_teal/Mississippi/11OS247/2011|mixed|6_650
CATTAAATCATGGAGAAAAGACATACTAAGGACCCAAGAGTCTGAATGTCAATGCATTGACGGGACCTGTGTTGTTGCTG
>CY133661|A/American_green_winged_teal/Mississippi/11OS247/2011|mixed|6_130
GTCAAATAGTGACCCACCCAACAATAACGACCCCCGCAGTACCGAACTGCAGTGACACAATAATAACATACAATAACACT
>CY014678|A/chicken/Germany/n/1949|H10N7|1_682
CAGTAGCTGGCGGAACAAGCAGTGTGTATATCGAAGTATTGCATTTGACTCAAGGAACCTGCTGGGAACAGATGTACACT
>KM886345-African-horse-sickness-virus-isolate-HS-30/62-segment-2,-complete-sequence_1550
GAAAGAAGTTTCAGAGACCTTTGGAATCACTCTGAATACAAAAGACGTCAAATATGAGTTGTTTATCGCTAGAGACATGA
>AB050936-Reston-ebolavirus---Reston-genomic-RNA,-complete-genome_7076
GATTCCCCTCCAGTGGTTTCAGTGCTCACTGCAGGACGGACAGAGGAAATGTCGACCCAAGGTCTAACTAACGGAGAGAC
>AF325528-Lumpy-skin-disease-virus-NI-2490-isolate-Neethling-2490,-complete-genome_83326
ATAATATAGTGATTCGTAAACAGATGTTGAAAACTCTAAAAACTTGTTTATGAATTCTTTATCTACTGGATACTCTAATA
>AM712239-African-swine-fever-virus-Benin-97/1-pathogenic-isolate,-complete-genome_95587
ATAAAATTCATCAACCTTTTGTTGGTTGCTGCTATCCACCACATCATAAATAATGAAGGCAAACTCTAGGTCGGGCTTTT
>AF212302-Nipah-virus,-complete-genome_3965
ATCAACTCTATAAAATTAATTAATCTGGATATGCGCTTAAATCACATTGAAGAACAAGTTAAAGAGATCCCAAAGATCAT
>AF325528-Lumpy-skin-disease-virus-NI-2490-isolate-Neethling-2490,-complete-genome_74481
GATTTTAAAAGATGAAACATCTCCAATTCCGGAAAACTTCTTTAAACAATTACGGAATCCACTTAATGATAAACTAGTGT
>AF325528-Lumpy-skin-disease-virus-NI-2490-isolate-Neethling-2490,-complete-genome_74420
ATGACGATTGGGAAGCCGTTATTAATCAATTGGTAGATTTATACGATGAGATAGCTGAATGGATTTTAAAAGATGAAACA
>AF325528-Lumpy-skin-disease-virus-NI-2490-isolate-Neethling-2490,-complete-genome_83082
AAAATTCTCGCAACAAAATGTTGGTACGATTTTAGTTTTATTTTGTTTACTGGACCAACCATTTCAATTGGCATTTTTTC
>AB032031_7625
AGATTCCTTATTGGCGCACGGCTCCTTCAGTTTGAGAAGGCTGGCCTCATTAGAATGCTATATGCTGCGACAGGTCCAAC
>AM712239-African-swine-fever-virus-Benin-97/1-pathogenic-isolate,-complete-genome_95465
ATTTCATTATTTTGATTAAAATAATTGTAGCGCTCTCTGTTGGCCTTAAAGCTTCCCAGGAGTGTCCAGTTGCCTAATTG
>AB050936-Reston-ebolavirus---Reston-genomic-RNA,-complete-genome_6771
CTAGATCGTCCACACACTCCGCAGTTCCTTGTTCAGCTCAATGAAACACTTCGAAGAAATAATCGCCTTAGCAACAGTAC
>CY122075|A/mallard/Sweden/32/2002|H2N3|4_1488
TGAATGCATGAATAGCGTAAAGAATGGGACATATGATTATCCCAAGTATGAAGAGGAGTCTAAGCTAAAGAGGAATGAAA
>AB050936-Reston-ebolavirus---Reston-genomic-RNA,-complete-genome_7869
TTGAGCCACATGATTGGACAAAAAATATTACTGATGAAATTAACCAAATTAAACATGACTTTATTGACAATCCCCTACCA
>CY203912|A/mallard/Maryland/09OS1128/2009|H7N3|6_390
GCTGGTCCTTTGCTCTCGCACAAGGAGCATTGCTAGGGACTAAGCATAGCAATGGGACTATTAAAGACAGGACACCATAT
>AB050936-Reston-ebolavirus---Reston-genomic-RNA,-complete-genome_7747
TCAATTATTTCTGCGGGCCACAACAGAACTGAGGACTTACTCACTTCTTAACAGAAAAGCTATTGATTTTCTTCTTCAAC
>AB050936-Reston-ebolavirus---Reston-genomic-RNA,-complete-genome_7808
ATTGATTTTCTTCTTCAACGATGGGGAGGTACCTGTCGAATCCTAGGACCATCTTGTTGCATTGAGCCACATGATTGGAC
>AM712239-African-swine-fever-virus-Benin-97/1-pathogenic-isolate,-complete-genome_95099
ACATTGAGCATTTCAAGCGCATTATTTAACTGTTTTTTTGTTTTTATCAGCTCGCTTTCTTCATCGGGGGTTAAATTTTC
>CY203912|A/mallard/Maryland/09OS1128/2009|H7N3|6_715
TTGTGTTGTTGCTGTCACAGATGGCCCTGCTGCCAATAGTGCAGATCACAGGGTTTACTGGATACGGGAAGGAAGAGTAA
>AB050936-Reston-ebolavirus---Reston-genomic-RNA,-complete-genome_7991
TGGATCCCGGCTGGAATTGGGATTATTGGAGTTATAATTGCTATAATAGCCCTACTTTGTATATGTAAGATTTTGTGTTG
>AB050936-Reston-ebolavirus---Reston-genomic-RNA,-complete-genome_8052
TATGTAAGATTTTGTGTTGATTTATTCTGAGATCTGAGAGAAAAAAATCTCAGGGTTACTCTAAGGAGAAATATTATTTT
>JN881985-Bluetongue-virus-1-strain-CSIRO156-segment-1,-complete-sequence_620
CTATTCGAAATGTGCTGCATGGAATCGATTTTGGAGTTTAATATCAAAATGCGTATGCGTGAAGAAGACATCTCAGTTTT
>AB050936-Reston-ebolavirus---Reston-genomic-RNA,-complete-genome_7625
TTGGCATGGATTCCATATTTTGGACCTGCAGCAGAAGGCATCTACATTGAGGGTGTAATGCATAATCAGAATGGGCTTAT
>AF325528-Lumpy-skin-disease-virus-NI-2490-isolate-Neethling-2490,-complete-genome_84058
AATGTAAATTCCTTCTTTAATATTTTTTATAACGTCATCCATTTATTTATTAGGTATTTTGATTTCATTATTATACTATT
>FJ610110|A/chicken/Jalisco/14589_660/1994|H5N2|6_620
CTCAGGAGTCAGAGTGCGTTTGTATCAATGGGACTTGTACAGTAGTAATGACTGATGGAAGCGCATCAGGGAAAGCCGAC
>CY041276|A/Bewick's_swan/Netherlands/5/2007|H9N2|6_845
CCCGATACCCAGACGTTAGATGTGTCTGCAGAGACAATTGGAAAGGCTCTAATAGACCCATCATAGATATAAATATGGCA
>AB050936-Reston-ebolavirus---Reston-genomic-RNA,-complete-genome_7686
ATAATCAGAATGGGCTTATTTGCGGGCTACGTCAGCTAGCCAATGAAACTACCCAGGCTCTTCAATTATTTCTGCGGGCC
>KC981239-Suid-herpesvirus-1-strain-BJ/YT-genome_39690
CTGTGCGCCAGCCCGGCGCGGCGCTCGGCCACCGCCACCTCGCGCATCAGCGCGGCGCGCGCGGCGCCCACGTGCTCCGT
>CY041276|A/Bewick's_swan/Netherlands/5/2007|H9N2|6_260
GGTCTAAACCGCAGTGTCAGATTACAGGTTTTGCTCCCTTCTCCAAGGACAACTCAATCCGGCTTTCTGCCGGTGGGGAC
>AB050936-Reston-ebolavirus---Reston-genomic-RNA,-complete-genome_6466
AAGGAACAGGTCCTTGTCCCGGTGACTTAGCTTTCCATAAAAATGGGGCTTTTTTCTTGTATGATAGATTGGCCTCAACT
>AF325528-Lumpy-skin-disease-virus-NI-2490-isolate-Neethling-2490,-complete-genome_81008
AGATTATAGATTTTTTATACACATGTTAATAGAAGATCTTCTAACAGATAGGTTTTATGAAAACATATTATTTTTTGGAA
>JN881985-Bluetongue-virus-1-strain-CSIRO156-segment-1,-complete-sequence_2356
GGTCGCAACTTCGATCTTCAATACCGTGGCTAAGTGTGGCCATGAAGCATCTCCTAGTAAAACGATGATGACGCCCTATT
>KU290021|A/mallard/Illinois/A00325439/2009|H7N3|2_693
ACAAAGGATGCCGAAAGAGGCAAATTAAAGAGAAGGGCAATTGCAACTCCCGGAATGCAAATCAGGGGATTTGTATACTT
>AM712239-African-swine-fever-virus-Benin-97/1-pathogenic-isolate,-complete-genome_127246
ACGGAATCCAACAAAAAGTTATAGTAAAGTTGCTGTATGGTTTGCAAATTGCGGTCAATATTTAAAGGTATTTTTTGGCC
>KM886345-African-horse-sickness-virus-isolate-HS-30/62-segment-2,-complete-sequence_1674
TATGGGTGGAGAAAAACGGATCAAAAAGTCATGAGCGATTACGCTGACATTTTGAGCGAAAAGGTTGAAGCATTATATCA
>JN881985-Bluetongue-virus-1-strain-CSIRO156-segment-1,-complete-sequence_1550
GTACCAATCAAAGCGACGAGAACTATCTATTCTATTAATCTCTCGGTTTTGGTTCCTCAATTAATTGTAACTTTACCTTT
>EF492283|A/chicken/Israel/786/2001|H9N2|6_896
TAGACCCGTACTATATATAAATATGGCAGATTATAGCATTGATTCCAGTTATGTATGCTCAGGACTTGTTGGCGACACAC
>AM712239-African-swine-fever-virus-Benin-97/1-pathogenic-isolate,-complete-genome_18117
GGGGGTTGAGCTTAAAATAACGTAATTACAGTAGTGACATAAGCTAATGGGCTTGTTTTGCCACCATAAGCCACAATATT
>KY561075|A/American_green_winged_teal/Mississippi/15OS8008/2015|H11N3|2_186
AGAAACTGGAGCACCTCAGCTCAATCCAATCGATGGACCACTGCCTGAGGACAATGAACCAAGTGGATATGCACAAACGG
>KM886345-African-horse-sickness-virus-isolate-HS-30/62-segment-2,-complete-sequence_1736
GGTTGAAGCATTATATCAAGCACTACTTTCTGGAAGGAAGTGGAGCGATATAGCTGATGATACGGAAGAGTATTTTATAG
>KM886345-African-horse-sickness-virus-isolate-HS-30/62-segment-2,-complete-sequence_1860
GGGTTAGATCCGGAGAGACACATCAAGGTTAAAGGTGTGATGAATGAGCTGACGACGTACTTCTCAAAACGTTTCATTTC
>KM886345-African-horse-sickness-virus-isolate-HS-30/62-segment-2,-complete-sequence_1798
CGGAAGAGTATTTTATAGATGATTTGTACGTTAATAAGCCAGATAGGGTCTTTGAGAGAGCTGGGTTAGATCCGGAGAGA
>CY136010|A/mallard/Interior_Alaska/10BM06909R0/2010|H7N3|1_124
GGCAAGAGAAGAACCCCGCACTCAGGATGAAATGGATAATGGCAATGAAATATCCAATCACAGCAGATGACCGAATAATG
>AB050936-Reston-ebolavirus---Reston-genomic-RNA,-complete-genome_5368
ATCCTATATCGCCAGGGGACTTAACTATGGTTATCACCCAGGATTGTGATTCATGCCACTCTCCAGCCAGCCATCCGTAT
>AF212302-Nipah-virus,-complete-genome_11834
AGAGATGAAATAATTAATATACATGAGTGTAGGCGATTAGGGGATTTAGGGAAGAATATGAGTCAATCTAAATGGTATGA
>JN881985-Bluetongue-virus-1-strain-CSIRO156-segment-1,-complete-sequence_3348
TTAGTTCGCGCGTAAGGAATTCTTATGTGGATAGGATTGATGTGATTTTGAGGAAGGATGTCGTGATGCGAGGCTTCATC
>AB050936-Reston-ebolavirus---Reston-genomic-RNA,-complete-genome_5917
ACGAGCCGAAACTTCATCTCTTTTAAAGATCTAACATTATCTGTTCCAAAGTCATACAAGGACACATTCAAATCAGGGAT
>AB050936-Reston-ebolavirus---Reston-genomic-RNA,-complete-genome_6222
AGTCAGCTCAAGTCTGTGGGGCTGAATCTGGAAGGAAATGGAATTGCAACCGATGTCCCATCAGCAACAAAACGCTGGGG
>KC981239-Suid-herpesvirus-1-strain-BJ/YT-genome_42435
CCCGCGCACGCCCCGCCCGCCGGGCGCGGTTTTCCCCCCTTTCCCCCCATTGGCGGCCTCCGCCGCTAAAAGCCCGCGCG
>AM712239-African-swine-fever-virus-Benin-97/1-pathogenic-isolate,-complete-genome_127185
GGGGCGGGCCCCCATGACGATCCCACGCTTTCCCGTGCCTCCCTGGGTTGCGGTGGTGGAAACGGAATCCAACAAAAAGT
>AM712239-African-swine-fever-virus-Benin-97/1-pathogenic-isolate,-complete-genome_17934
ATTATTTAAACCATCTTTAGCTCCTAACTTTCGACACAGCTCCTGAGTTTGTTCCGTCCTAGCACAGGTCAGCCCATAAT
>AB050936-Reston-ebolavirus---Reston-genomic-RNA,-complete-genome_6405
CTCCCTCTCCCTCCCGACGGTGTACGGGGATTCCCTAGATGTCGCTATGTCCACAAAGTTCAAGGAACAGGTCCTTGTCC
>AF325528-Lumpy-skin-disease-virus-NI-2490-isolate-Neethling-2490,-complete-genome_82167
TTTAATTCTTCCCCTTTTTTGAAGTAATCCAGTGCTTTATCGGAAAAATATCTACCTTTGATAGAATTTTCAAAATCTTT
>AB050936-Reston-ebolavirus---Reston-genomic-RNA,-complete-genome_6283
CAGCAACAAAACGCTGGGGATTCCGTTCAGGTGTGCCTCCCAAGGTGGTCAGCTATGAAGCCGGAGAATGGGCAGAAAAT
>AB050936-Reston-ebolavirus---Reston-genomic-RNA,-complete-genome_6344
CGGAGAATGGGCAGAAAATTGCTACAATCTGGAGATCAAAAAGTCAGACGGAAGTGAGTGCCTCCCTCTCCCTCCCGACG
>AM712239-African-swine-fever-virus-Benin-97/1-pathogenic-isolate,-complete-genome_18056
AGTTATTTTCTTTTATGGCCATGATTAACGCCACATCAAGATGAAGAAGTTCCCCCTTAAAGGGGGTTGAGCTTAAAATA
>AM712239-African-swine-fever-virus-Benin-97/1-pathogenic-isolate,-complete-genome_96807
TGTAAGGGTTCGTCCTTTGATAAAGCTGTTTAAGCGTTTCTTCGGATATTTCAGTAGAGGGATCCTCCAATACGTTTTTG
>BK001744-TPA_exp:-Suid-herpesvirus-1,-complete-genome_108214
GGCGTCTCCCGCGCGCCTCTGATTTGCATGCCCGGCCCGCTCTGCGGCCATCTTGGCCGCGGCGCGCCAATGAGATTGTC
>JN881985-Bluetongue-virus-1-strain-CSIRO156-segment-1,-complete-sequence_1426
TAAAATTAATTCTAGGATCAAAGCCTTAGTTATTTTTACGAAGGGTCACACCGTTTTCACAGATGAGGAGTTGCGTAAGA
>KC981239-Suid-herpesvirus-1-strain-BJ/YT-genome_42496
GCCGCTAAAAGCCCGCGCGCCCCGAGCTCGGGACTCTCCGCGCACTCCCCGTTTCGAGCACACACCGTCATGGCCTCCCC
>AB050936-Reston-ebolavirus---Reston-genomic-RNA,-complete-genome_6161
TAGCACTCTCAAAGCAACAGAAATTGATCAATTGGTTTGTCGGGACAAACTGTCATCAACCAGTCAGCTCAAGTCTGTGG
>AB050936-Reston-ebolavirus---Reston-genomic-RNA,-complete-genome_6100
TAGTATGGGTAATCATCCTCTTCCAGCGAGCAATCTCCATGCCGCTTGGTATAGTGACAAATAGCACTCTCAAAGCAACA
>KX977726|A/bean_goose/Netherlands/1/2007|H1N1|3_372
TTCATCGAAATTGGAGTAACACGGAGAGAAGTTCACATATACTATTTAGAAAAAGCCAACAAGATAAAATCCGAAAAGAC
>KJ568257|A/American_green_winged_teal/Ohio/13OS1778/2013|H3N2|4_372
GACTATGCGTCTCTCAGGTCTCTAGTGGCCTCATCAGGAACCCTAGAGTTCATCACTGAGGGTTTTACATGGACGGGAGT
>BK001744-TPA_exp:-Suid-herpesvirus-1,-complete-genome_96990
GATATAGTTCACACCCTGGTGGCTCATCGGGGCTCGCCTCTGCATCCGCCGCATCCACTGCGCCGATATGTCAAACAGCG
>KM886345-African-horse-sickness-virus-isolate-HS-30/62-segment-2,-complete-sequence_2666
GGGTGTTTCTTATAGCGGCTGGATCCCATACTTAGAGAGGATCTGCAGTGAAGTAAATCTACAGAGACGCTTAAGAGCGG
>AM712239-African-swine-fever-virus-Benin-97/1-pathogenic-isolate,-complete-genome_93452
TAGCAATTCCAAGATAGATTCTTTCTTTTCAAGGCTTATAGATTGGCTGTATTCTTTAGGTATGAAAGAATCAACAATCG
>EU086288|A/bird/Guangxi/A1/2006|H9N2|6_189
AATAGAAAGGAACATAACAGAGATAGTGCATTTGAATAGCACCACCTTAGAGAATGAAATTTGTCCTAAAGCAGCAGGAT
>AM712239-African-swine-fever-virus-Benin-97/1-pathogenic-isolate,-complete-genome_93025
TTTCAATAAACTTTGTGAGTGGATAGCTGCTCTTTGATGTAGAAGAGCGTTGAATTTGCTGATAAAGGAGTTGAACAAGT
>KP865943|A/chicken/Guangdong/1683/2009|H9N2|4_1178
AGTCGATAAAATGAACAAACAGTATGAAATTATTGATCATGAATTCAGCGAGGTTGAGAATAGACTTAACATGATCAATA
>AM712239-African-swine-fever-virus-Benin-97/1-pathogenic-isolate,-complete-genome_27999
GGGAACACCGAAGCTACGTTGCTAACGCAACATCTCGAGAAGACAGCGGCCAAAGGGCTCCTCCACTTTGTGCTAGAAAC
>AB050936-Reston-ebolavirus---Reston-genomic-RNA,-complete-genome_9699
TCATGATTGTAGACAATTTACTGGTAGTCCCTGGGTATCCAAGTTTATGAACAGAGCTAGAGAGAATTTGCTACTTCCGA
>KJ568258|A/American_green_winged_teal/Ohio/13OS1778/2013|H3N2|5_620
ATTGATCAGAATGATTAAGCGAGGGATCAATGATCGGAATTTCTGGAGAGGCGAAAATGGGCGAAGGACAAGAATTGCTT
>KJ469625-Eastern-equine-encephalitis-virus-strain-EEEV/X/USA/4366/2009,-complete-genome_2501
ATATGATGTGTCTAAAAGTACATTTTAATCACGAGATATGCACAGAAGTGTATCACAAGAGTATTTCCCGGCGATGCACT
>AM712239-African-swine-fever-virus-Benin-97/1-pathogenic-isolate,-complete-genome_128588
ACATTCTTCACGCTAAAATTTTCAACTTGGTGGATAAAGGTAAGATCTTCCTTCTGTTTAAAAATATTTGTTAACAGCTG
>CY116957|A/chicken/Jena/4705/1984|H2N2|6_0
AGTGAAAATGAATCCAAATCAAAAGATAATAACAATTGGCTCTGTCTCCCTCACCATTGCAGCAATATGCTTCCTCATGC
>AM712239-African-swine-fever-virus-Benin-97/1-pathogenic-isolate,-complete-genome_93513
ATGAAAGAATCAACAATCGTTGTTATGAAGTTTGAAAAGTTTAATGTTTTGCTGTTAATTTGGGTAATGTTACAAAAATA
>AM712239-African-swine-fever-virus-Benin-97/1-pathogenic-isolate,-complete-genome_128649
AAATATTTGTTAACAGCTGCTGTCTCTTGTTGGAAGGCATTTGAAGCTGATCACTCCAAAAGCAGTCAAACACGTAAAAG
>AB050936-Reston-ebolavirus---Reston-genomic-RNA,-complete-genome_9943
TATATTTTAGTATTAAATTTTGTTAATTGCTTGCTATAAAGTTGAAATGTCTAATGCTTAAATGAACATTTCTTTGAAGC
>AB050936-Reston-ebolavirus---Reston-genomic-RNA,-complete-genome_10309
GCCACAGGCCGATACAATCTCGTGCCCCCAAAGAAAGATATGGAAAAGGGAGTGATTTTTAGTGATCTTTGTAATTTCTT
>EU086298|A/bird/Guangxi/A1/2006|H9N2|2_186
TGGACAACAAACACAGAGACCGGAGCACCCCAGCTCAACCCTATTGATGGACCATTACCTGAAGACAATGAGCCGAGCGG
>GU050284|A/avian/Saudi_Arabia/910134/2006|H9N2|3_189
TCAGTAATTGTGGAATCTGGTGATCCGAATGCATTATTGAAGCACCGATTTGAAATAATTGAAGGGAGAGACCGAACTAT
>AB050936-Reston-ebolavirus---Reston-genomic-RNA,-complete-genome_10492
TTTGCTCCTGCCTGGGCGATGACAAGAAATCTCTTCCCACATCTGTTCCAAAACCCAAATTCGGTTATTCAATCTCCCAT
>KJ499462-Newcastle-disease-virus-strain-sw/CH/LHLJ/120608,-complete-genome_9089
TTGTATTGATGTATGCGGATATGATGGAGGGAAGGGACATGGTGAATATAATCTCATCGACTGCGGTACATTTGCGTTGC
>AB050936-Reston-ebolavirus---Reston-genomic-RNA,-complete-genome_10614
GTTGTTAGACCATTCATTGGTTGAGCCATTGACAGGGGCTCTCGGTCTAATTTCTGATTGGCTCCTAACTACAACGTCAA
>BK001744-TPA_exp:-Suid-herpesvirus-1,-complete-genome_117730
ATTGTTAAAGTTGTTGGTGGGGGGGGAGTCCGGGGGAGTCCGGGGGAGTCCGGGGGAGTCCGGGGGAGTCCGGGGGAGTC
>KC981239-Suid-herpesvirus-1-strain-BJ/YT-genome_71274
CGCGGCCCTCCTCGGCGGCGTCCTCCGGCTCGGGGCGGCCGGGCGCGACCCCCGCGCCCCTCTTCTCCGCGGCCCCGTCC
>AB050936-Reston-ebolavirus---Reston-genomic-RNA,-complete-genome_10553
CGGTTATTCAATCTCCCATCTGGGCTTTGAGGGTGATTTTGGCAGCCGGATTGCAGGATCAGTTGTTAGACCATTCATTG
>EU086301|A/bird/Guangxi/A1/2006|H9N2|1_992
CTTCAGCTTTGGAGGGTTCACTTTCAAAAGGACAAAGGGGTCTTCTGTCAAAAGAGAGGAAGAAGTGCTTACAGGCAACC
>AM712239-African-swine-fever-virus-Benin-97/1-pathogenic-isolate,-complete-genome_128710
GCAGTCAAACACGTAAAAGTGCAGCTCGGAGGAATCTGTCTTCGCATTCGCCTGCCCCGCGATCCATTGCAGAGGTTTGC
>KC981239-Suid-herpesvirus-1-strain-BJ/YT-genome_70176
CGTGGTCCTGGCCCCCGGCGCGTGGTGGTCGCGCGACCGCATCTACTTTCTGCAGATGGACCCGGCGCTGCTGGCGCTGT
>AM712239-African-swine-fever-virus-Benin-97/1-pathogenic-isolate,-complete-genome_92842
CTGGTGGTTTACTTACTATAGTCCTCGAATGTGGCACGGGATAATTGTTTGGTGACTTGCTGGTTAGCTCTTGGCTTGTT
>BK001744-TPA_exp:-Suid-herpesvirus-1,-complete-genome_96258
ATATCTTTTTTTATTTTGTCTGGGCCTGGAGACCCGCAGCAGGAGCGGAGGTGAGTGCGGGGCCGGGAGCCGGAGCAGGA
>AB050936-Reston-ebolavirus---Reston-genomic-RNA,-complete-genome_10431
AATTGAGTTTGATGTAAGTCAAAAAGGCATGGCTCTTCTGACAAGACTCAAAACAAATGACTTTGCTCCTGCCTGGGCGA
>AB050936-Reston-ebolavirus---Reston-genomic-RNA,-complete-genome_10370
GTGATCTTTGTAATTTCTTGATTACTCAAACCCTGCAAGGTTGGAAGGTTTATTGGGCAGGAATTGAGTTTGATGTAAGT
>CY133935|A/mallard/California/2525P/2011|H4N6|6_1178
AGTTGCACATCAGGTGATAGTGAATAATCAAAACTGGTCAGGATATTCAGGAGCGTTTATCGATTATTGGGCTGATAGAG
>AB050936-Reston-ebolavirus---Reston-genomic-RNA,-complete-genome_9333
TCAAGTACAGTTGAATAGAAAACCACTGGAGCTATTTTTCCACGATTGCTCTCAGTCAATAAATTAATATAGATATAATA
>KX979422|A/bewicks_swan/Netherlands/4/2006|H9N2|6_819
GTTGTCAGGAAGTGCCCAGCATATAGAGGAGTGTTCCTGTTATCCCCGATACCCAGACGTTAGATGTGTCTGCAGAGACA
>AB050936-Reston-ebolavirus---Reston-genomic-RNA,-complete-genome_8723
CCTCTGCGATAGTAAATTTTGCAAAAAAGATCACCAATTGGATAGCTTAAATGATCATGAATTACTACTGCTAATTGCAA
>AM712239-African-swine-fever-virus-Benin-97/1-pathogenic-isolate,-complete-genome_111142
AAAATTGTACAAGCCTTATACAATAAGGGGGATGCAATACACGATCTTCTCACCTATATCATTAACAATATAAATTACAA
>AB050936-Reston-ebolavirus---Reston-genomic-RNA,-complete-genome_8601
CGTAGGCAGCCTCGAAGTGCATCCCAAATTCGTGTTCCGAATCTGTTCCATCGGAAAAAGACTGATGCACTCATAGTTCC
>AB050936-Reston-ebolavirus---Reston-genomic-RNA,-complete-genome_8845
CCCCAAAAGATATGCGGTTAGCGAATCCAACAGCTGAAGACTTCTCACAAGGTAATAGTCCTAAATTAACACTTGCAGTC
>KC981239-Suid-herpesvirus-1-strain-BJ/YT-genome_36884
GCCACCAGCGCCAGCTTGGCCACGGGCGCGGACGCCTCGCCGCCGGCCGCGTCCAGCAGCGCGCGCGCCTCCGTCAGCAC
>AB050936-Reston-ebolavirus---Reston-genomic-RNA,-complete-genome_8784
TTACTACTGCTAATTGCAAGAAGAACATGTGGAATTATCGAGAGCAATTCGCAGATTACATCCCCAAAAGATATGCGGTT
>LC208469|A/chicken/Japan/AQ_HE14/2015|H9N2|6_62
TGCGATAATATGTTTTCTCATTCAGATTGCCATGTTAACAACGACCATGACACTACATTTTAGGCAGAATGAATGCAGAA
>KC981239-Suid-herpesvirus-1-strain-BJ/YT-genome_39629
CAGGCCCCAGCGGCTCTGCGCGCGGAAGCCGAGCCACGTGCCGAGGGCCTCGCGCGCCGCGCTGTGCGCCAGCCCGGCGC
>KX978511|A/bewicks_swan/Netherlands/2/2007|H4N6|4_558
AAAAGTAAACAACGGTGATTATGCGAGGCTTTACATCTGGGGAGTTCACCACCCCTCGACGGACAATGAGCAGACCAACC
>JX901120-Pigeon-paramyxovirus-1-strain-PPMV-1/Belgium/05-03936-8/2005-nucleoprotein-(NP),-phosphoprotein-(P),-matrix-protein-(M),-fusion-protein-(F),-hemagglutinin-neuraminidase-(HN),-and-large-polymerase-protein-(L)-genes,-complete-cds_4880
AAGGAGGCAGAAGCGCTTCGTAGGTGCCATTATAGGCAGTGTAGCTCTTGGGGTTGCGACATCGGCACAGATAACAGCGG
>BK001744-TPA_exp:-Suid-herpesvirus-1,-complete-genome_113094
CCTCATCTTTCGTGGTTAACACACACCACCACACATACACACCCTCCCCCCGCGCCGCTGTCTGTGGCGCCCGTCGTCTC
>AF325528-Lumpy-skin-disease-virus-NI-2490-isolate-Neethling-2490,-complete-genome_84790
ATCAATTTTAATAAAAACATCAACATCTTGAATATTTACAATACCGTTTGGAGGCACCTCGATAAACTCCGCACTTTCTG
>KC981239-Suid-herpesvirus-1-strain-BJ/YT-genome_39141
TCCAGGCGGCGCCGGAGGGCGCGCGCCATCAGGTCCCCGAGGAAGGCGCTGGTGGCCAGCGCGGGCGGCGCGGGCACCGG
>KM886345-African-horse-sickness-virus-isolate-HS-30/62-segment-2,-complete-sequence_1488
AAGAAAGGAACGAACGCGGCTTCAATTGTAGAAACAGTGTCCCAAATGTTCCCGCAGTTTAGGAAAGAAGTTTCAGAGAC
>KJ527635|A/American_green_winged_teal/Ohio/13OS1429/2013|H4N6|1_310
CCAACAACAAGTACAGTCCACTATCCAAAGGTATATAAAACCTATTTTGAAAAAGTTGAAAGGTTGAAACACGGGACCTT
>AM712239-African-swine-fever-virus-Benin-97/1-pathogenic-isolate,-complete-genome_126941
AACAACCAGGGTACTGGCGCTTTCCATTTAAAAAATAGGGCATTAATCTATTAATATTATAATGTTGCACTGTTTCCGCA
>AB050936-Reston-ebolavirus---Reston-genomic-RNA,-complete-genome_9028
TTTCTAAATCCCAACTGGGTCTTCTATGTGAGACCCACCTACGGCATGAGGGCCTCGGACAGGACCAAGCTGATTCTGTA
>AB050936-Reston-ebolavirus---Reston-genomic-RNA,-complete-genome_9089
GGACCAAGCTGATTCTGTATTAGAGGTCTACCAAAGACTCCACAGTGATAAAGGAGGGAATTTTGAGGCTGCCCTGTGGC
>AM712239-African-swine-fever-virus-Benin-97/1-pathogenic-isolate,-complete-genome_128405
CCCTTTTTTCCCTGAGTATAGTCCACCAAAATAAATTCAGCGTCTAGCAGCGGTTTCAGCTTGGCAAGATGCGCTGAGTG
>AB050936-Reston-ebolavirus---Reston-genomic-RNA,-complete-genome_8967
CAAATTGAGGACTCTAAACTTAGAGCTCTTTTAACCCTTTGTGCCGTATTAACAAGGAAATTTTCTAAATCCCAACTGGG
>EU086279|A/bird/Guangxi/62/2005|H9N2|2_1736
AAGATCATTTGAATTGAAGAAGCTGTGGGAGCAGACCCGCTCAAAGGTAGGACTGTTGGTTTCAGATGGAGGACCGAATT
>CY204991|A/mallard/Maryland/10OS064/2010|H2N3|8_264
TGCCTGCTTCACGCTACCTAACTGACATGACCCTTGAAGAGATGTCGAGAGACTGGTTCATGCTCATGCCCAAACAAAAA
>AB050936-Reston-ebolavirus---Reston-genomic-RNA,-complete-genome_9150
TTTGAGGCTGCCCTGTGGCAACAATGGGACCGACAGTCGTTAATAATGTTCATCTCTGCTTTTCTCAACATTGCTCTCCA
>AB050936-Reston-ebolavirus---Reston-genomic-RNA,-complete-genome_9211
TTCTCAACATTGCTCTCCAGACACCTTGTGAAAGTTCTAGTGTCGTAGTCTCAGGTCTTGCCACATTGTACCCAGCACAA
>BK001744-TPA_exp:-Suid-herpesvirus-1,-complete-genome_114741
CAATCAGATCCCGCCGTTTGCCCCACGTGCCCCTATTGGCAATTTATCGACCGCTTTCCGAAGGGATCGAACCCCGCGGC
>AF325528-Lumpy-skin-disease-virus-NI-2490-isolate-Neethling-2490,-complete-genome_85827
ACGTAGAGAAACATGTATGGATTTATCTTTTTCTTTATAAAAACAACTCCCATAAACACCCTCTTTATTACGTAATGTGT
>AF325528-Lumpy-skin-disease-virus-NI-2490-isolate-Neethling-2490,-complete-genome_85461
ATTCCCAAATTGTACCATTATTGCATGAGATAGAAACATGTTGTATCGACTTATAACCAACATAAGTAACATAACCAAAT
>KX977998|A/bewicks_swan/Netherlands/5/2008|H5N2|3_1922
CGGGAAAGTGTGCAGAACCCTACTAGCAAAATCTGTGTTCAACAGTCTATATGCTTCTCCACAACTCGAAGGGTTTTCAG
>CY094707|A/mallard/California/5351/2009|H1N1|2_1612
ATAAACAATGATCTCGGACCAGCAACAGCTCAAATGGCTCTCCAACTTTTCATCAAGGATTACAGATATACATACAGGTG
>AF325528-Lumpy-skin-disease-virus-NI-2490-isolate-Neethling-2490,-complete-genome_86010
AAAAGAATCTCTGCATATAGTGGAACAAAAAGCCCCAACATTATTTCCTTTTATGGTTTCTATACATAATGGTTTTATAA
>AB050936-Reston-ebolavirus---Reston-genomic-RNA,-complete-genome_8906
TAAATTAACACTTGCAGTCCTTCTTCAAATTGCTGAACATTGGGCAACCAGAGACCTAAGGCAAATTGAGGACTCTAAAC
>KC981239-Suid-herpesvirus-1-strain-BJ/YT-genome_31699
GGCGGCGGGGGCCGCCTCCGCGGGGGGAGCCGGTGGCGGCGGCGCCGGGGGGGCCAGCGGCGGGAGCGCGGGCGGGTCGA
>AM712239-African-swine-fever-virus-Benin-97/1-pathogenic-isolate,-complete-genome_107665
GCCTGTAACACATTTGCAGGCACGGATCCCAAAAAAATAAACGTCTTCGTGTACTCATTTTCCGCAGGATTATAAAGAGT
>AM712239-African-swine-fever-virus-Benin-97/1-pathogenic-isolate,-complete-genome_110044
AATGAATACCTGCGGCAAGATAATGGCACCAGTTACCTACGTATGGCCTACGAGGAAGTACTCTTTCCTGTGTGCTTTAC
>AM712239-African-swine-fever-virus-Benin-97/1-pathogenic-isolate,-complete-genome_107787
TATACCCGGTATAGAAAATAAAATTTAAAATAAAAAACGGATGATATCTATCATGGACCGTTCTGAGATTGTTGCACGGG
>AM712239-African-swine-fever-virus-Benin-97/1-pathogenic-isolate,-complete-genome_107726
CCGCAGGATTATAAAGAGTAACTCGTAGAGGATTTGTTAAAAAGTCATTTTGGAAATCCATTATACCCGGTATAGAAAAT
>AB050936-Reston-ebolavirus---Reston-genomic-RNA,-complete-genome_3294
AACCATCATCAAGGAGCTCAACCAGAACTTGTACAAGTAGCAGTCAGACGGAGGTCAACTATGTACCTCTCCTTAAAAAG
>AM712239-African-swine-fever-virus-Benin-97/1-pathogenic-isolate,-complete-genome_106872
TAGTCTATTCCCCTCGTACTTGGCAATGACTTGTTGTGCTCTGGCATACGTAAAGTTTATTAGTTTTTGTTCTAGGAGTA
>GQ120534|A/chicken/Israel/1040/2007|H9N2|6_780
GGGAAATTGTCCACATTAGTCCACTGTCAGGAAGTGCTCAGCATGTGGAGGAATGCTCTTGTTACCCTCAATACCCAGAA
>GQ120534|A/chicken/Israel/1040/2007|H9N2|6_130
CAACTCCTCGAAAAATCAAGTAGTGCCATGTGAGCAAGTCATAATAGAAAGGAACATAACAGAGATAGTGCATTTGAATG
>AM712239-African-swine-fever-virus-Benin-97/1-pathogenic-isolate,-complete-genome_109129
CACAATGTTATCCCCGATCGCAGAGAGGTAGGAATCTTGTCATACACCTCGTTGTATGACTGTATCTACTACGCGGGAGG
>CY143312|A/mallard/Interior_Alaska/9BM12567R0/2009|H3N8|2_1134
AGTATTGACCTGAAATATTTCAATGAGTCAACAAAGAAGAAAATAGAGAAGATAAGGCCGCTTTTAATAGATGGTACAGC
>AB050936-Reston-ebolavirus---Reston-genomic-RNA,-complete-genome_2501
GATGATGGGAAGGAATACACCTACCCGGATTCACTTGAGGAAGCCTATCCTCCATGGCTCACCGAGAAAGAACGACTGGA
>AM712239-African-swine-fever-virus-Benin-97/1-pathogenic-isolate,-complete-genome_127612
GTAAAATAATCTTCCGAGTCCTTAACAATTTTGGGGTGTACTGCCTTACAGACGTAGCACTGCTTTCCTTCGGTTTGGCT
>CY142116|A/mallard/Interior_Alaska/9BM11033R0/2009|mixed|6_130
TGGGGGTTGCAATGAAACAGTCATTAGGGAATACAACGAAACAGTAAGGGTTGAGGAGGTAACACAATGGCACAATACCA
>CY142105|A/mallard/Interior_Alaska/9BM11023R0/2009|H8N4|4_945
TAGACATTACATGGGAGAATGTCCCAAATACGTAAGGAAGGCAAGCTTACGACTCGCAGTGGGTCTTAGAAATACACCTT
>AM712239-African-swine-fever-virus-Benin-97/1-pathogenic-isolate,-complete-genome_108275
ACACAACCTGTTACTACCGAATGGTTTCCCGAGAGCTAAAACTGCCTCTTACAAGTTGGATACAGCTTCAGCACTATTCC
>KM886345-African-horse-sickness-virus-isolate-HS-30/62-segment-2,-complete-sequence_2480
TCAGGGGTTCAGAAACTGTGTCGAGTCGGAGTTCGTGGCCCCAACGTTGAAGATGAATGCACTTCTTTGGGTTTTAGCGG
>AB050936-Reston-ebolavirus---Reston-genomic-RNA,-complete-genome_3416
CAGAATGCTGCAATCGAGGCCCTTGAAAACCGCCTCAGCACACTTGAGAGTAGCTTAAAGCCAATCCAAGACATGGGTAA
>AB050936-Reston-ebolavirus---Reston-genomic-RNA,-complete-genome_3660
TTAAAGGAAAAATCGATGATCCAAACAGCTATGTACCAGATGCTGTGCAGGAGGCTTACAAGAACCTTGACAGTACATCG
>AB050936-Reston-ebolavirus---Reston-genomic-RNA,-complete-genome_3782
AAAGATCTGAAGGAGATCATGTATGATCATCTACCTGGTTTTGGGACTGCCTTTCACCAACTTGTTCAAGTGATTTGTAA
>AM712239-African-swine-fever-virus-Benin-97/1-pathogenic-isolate,-complete-genome_104127
AATGTTTTTTTGAAGAACCTTTAAAGCATGTTCCGCGTCCGTGGTTTCCAAAATATGTTTTATGGTATGAATGTCATTTA
>AM712239-African-swine-fever-virus-Benin-97/1-pathogenic-isolate,-complete-genome_104066
GACATAACTCATCATACGTGTAGGACTGGAGGGGGGAAAGAAGGGTGTAATCAAAGTTAAAAATGTTTTTTTGAAGAACC
>AM712239-African-swine-fever-virus-Benin-97/1-pathogenic-isolate,-complete-genome_103822
TCTATAACGCCCAGACCTGTTAAAAGTAGAGTACTATGTTTTAAGGGATTTAAAATATCCGCCGCGAGAATGTGAATATA
>BK001744-TPA_exp:-Suid-herpesvirus-1,-complete-genome_101321
ACCCCCTCATTTGCATACATTTGCATAGCCCCGCCCCTTCATTTGCATAAATTAGCATAACCCCTCCCCCTAATCTGCAT
>AB050936-Reston-ebolavirus---Reston-genomic-RNA,-complete-genome_3843
TTGTTCAAGTGATTTGTAAAATAGGAAAGGATAACAACCTCTTGGACACAATCCATGCTGAGTTCCAGGCAAGTCTAGCA
>AM712239-African-swine-fever-virus-Benin-97/1-pathogenic-isolate,-complete-genome_103883
CCGCGAGAATGTGAATATAATTTTCAAAGTGGTTTACAGGAATGCGTAAGCGTTTTTTTTTGCACTGCGGTTGGTTTAGG
>AM712239-African-swine-fever-virus-Benin-97/1-pathogenic-isolate,-complete-genome_105896
CACGTAGCTGAGAGGCTCCCTTTCCTTGTTGTTTATCGTGCAGTTGAGAGAGTTTATTAACCAAAATTTTGTCAGGCCCG
>AM712239-African-swine-fever-virus-Benin-97/1-pathogenic-isolate,-complete-genome_105835
ACCGTTGCCTGCGTGTCGTACTTGCGCAGGTCATACAGGTCGGGGTCCTGTTCTTGAAGCGCACGTAGCTGAGAGGCTCC
>AM712239-African-swine-fever-virus-Benin-97/1-pathogenic-isolate,-complete-genome_127734
GTACCTCTTTAGGTCAACAATGGGAGCCCCGCAGTTGAGGCATATAACCCTTAACCATCGTCGTATTTCGGCGATGAAGA
>AM712239-African-swine-fever-virus-Benin-97/1-pathogenic-isolate,-complete-genome_106018
TAGTTAAACTCTTCCTGGGTAATGTTAAACATTTCTATTTTGATATCTGTAACCCTATGGTAGATGCGAATGTTGCGGCC
>AB050936-Reston-ebolavirus---Reston-genomic-RNA,-complete-genome_3538
AAAATATGATCTTCTAGTTATGACAACTGGACGGGCTACTTCAACCGCAGCTGCAGTAGATGCGTACTGGAAAGAGCACA
>KM886345-African-horse-sickness-virus-isolate-HS-30/62-segment-2,-complete-sequence_2418
GTAATGGACTATTGCGAGAGACTGATGAATCCGGAAACGAGGATGTCAGCCCTCCTATCACTTCAGGGGTTCAGAAACTG
>AB050936-Reston-ebolavirus---Reston-genomic-RNA,-complete-genome_3477
CAATCCAAGACATGGGTAAAGTGATTTCATCATTGAATCGCAGTTGTGCCGAAATGGTGGCAAAATATGATCTTCTAGTT
>GQ140277|A/chicken/Israel/1040/2007|H9N2|3_1890
TGGAAGAAGGCTCAATTGGGAAGGTGTGCAGAACCTTGCTGGCAAAGTCTGTATTCAACAGTTTGTATGCCTCTCCACAA
>AF220247-Bovine-viral-diarrhea-virus-1,-complete-genome_1586
CCACACCATTAACAGGTTGCAAGAAAGGCAAAAACTTTTCCTTTGCAGGCATATTGGTACAAGGGCCTTGCAACTTTGAA
>BK001744-TPA_exp:-Suid-herpesvirus-1,-complete-genome_103883
AGGCCGGGCCCACGATGGAGCTAGAGTCCAGCACGGCCGCGCGGAGCTCGCGGCACCCGGGCCAGCGCACGGCGCACTGG
>AM712239-African-swine-fever-virus-Benin-97/1-pathogenic-isolate,-complete-genome_109617
ACAAGAGCTTAAAAAACTAGGTGAGAAAAAAGAATGTATCCATGAATCCCATCCTGGGTTTAAGGAACTACAGTTTCGCC
>AB050936-Reston-ebolavirus---Reston-genomic-RNA,-complete-genome_732
TGGAGAGCAATGCTGTACAGTATTTGGAAGGTCATGGATTCAAATTTGAGCTCCGGAAGAAGGACGGTGTCAATCGGCTC
>AB050936-Reston-ebolavirus---Reston-genomic-RNA,-complete-genome_793
GGACGGTGTCAATCGGCTCGAGGAATTGCTTCCTGCTGCAACGAGTGGAAAAAACATCAGGCGTACGTTGGCCGCACTGC
>AB050936-Reston-ebolavirus---Reston-genomic-RNA,-complete-genome_976
CCAGCGACAAATTCAGGTTCATGCAGAACAGGGTTTAATTCAATATCCCACTGCATGGCAATCAGTTGGACACATGATGG
>AB050936-Reston-ebolavirus---Reston-genomic-RNA,-complete-genome_1037
TCAGTTGGACACATGATGGTAATCTTCAGATTGATGAGGACTAATTTCTTGATTAAATATTTACTGATCCACCAGGGTAT
>AB050936-Reston-ebolavirus---Reston-genomic-RNA,-complete-genome_854
CGTACGTTGGCCGCACTGCCTGAAGAGGAGACTACAGAAGCAAATGCAGGGCAATTTCTCTCATTTGCGAGTTTGTTTCT
>AB050936-Reston-ebolavirus---Reston-genomic-RNA,-complete-genome_915
CATTTGCGAGTTTGTTTCTTCCCAAACTGGTTGTGGGAGAGAAGGCTTGCTTGGAAAAAGTCCAGCGACAAATTCAGGTT
>AB050936-Reston-ebolavirus---Reston-genomic-RNA,-complete-genome_488
GTGTCGCAAAATCAAGGTGATACTGATTTAGATTATCATAAAATTTTGACAGCTGGCCTTACTGTTCAACAGGGAATTGT
>AB050936-Reston-ebolavirus---Reston-genomic-RNA,-complete-genome_549
CTGTTCAACAGGGAATTGTCAGGCAGAAAATAATTTCTGTATATCTTGTTGATAACTTGGAGGCTATGTGTCAATTGGTA
>BK001744-TPA_exp:-Suid-herpesvirus-1,-complete-genome_103273
CCGCCGCGGACGCCGACGATCTCCACAGAGTCCCCGTCCTCGCCGGGGCCGGCCCCGGCGCCCGAGGCCCCCGCGGGCCG
>AB050936-Reston-ebolavirus---Reston-genomic-RNA,-complete-genome_427
ACATCTTGACTAAGTCGAACAAGGGGAAGTCGATATGGATCGTGGGACCAGAAGAATCTGGGTGTCGCAAAATCAAGGTG
>KJ917392|A/chicken/Guangdong/01/2013|H3N2|3_1708
CCTCAAAGATCAAGATGAAATGGGGCATGGAAATGAGGCGATGCCTTCTCCAATCCCTCCAACAAATTGAGAGCATGATT
>AB050936-Reston-ebolavirus---Reston-genomic-RNA,-complete-genome_305
TTCCGTCAAGTTTAAGGGGTTGTTTTGATTGTGTGTAGATTTTATAATCCTAGAGTGCCAAGGAGTTGCGTGTCATCATT
>AB050936-Reston-ebolavirus---Reston-genomic-RNA,-complete-genome_610
GGCTATGTGTCAATTGGTAATACAAGCCTTTGAGGCCGGAATTGATTTCCAAGAAAATGCCGACAGCTTCCTTCTGATGC
>AB050936-Reston-ebolavirus---Reston-genomic-RNA,-complete-genome_671
GACAGCTTCCTTCTGATGCTTTGCCTACATCATGCTTACCAAGGTGACTATAAATTGTTCTTGGAGAGCAATGCTGTACA
>AB050936-Reston-ebolavirus---Reston-genomic-RNA,-complete-genome_1098
TACTGATCCACCAGGGTATGCATATGGTAGCTGGCCACGATGCCAATGATGCTGTCATTGCTAATTCAGTTGCTCAGGCT
>AB050936-Reston-ebolavirus---Reston-genomic-RNA,-complete-genome_1830
GTGCAATTGACCCCGAGGATGGTGATTTTGAAAATTACAATGGCTATCATGATGATGAAGTTGGGACGGCAGGTGACTTG
>AB050936-Reston-ebolavirus---Reston-genomic-RNA,-complete-genome_1891
TGGGACGGCAGGTGACTTGGTCTTGTTCGATCTTGACGATCATGAGGATGACAATAAAGCTTTTGAGCTACAGGACAGCT
>AB050936-Reston-ebolavirus---Reston-genomic-RNA,-complete-genome_1586
CTAATGAACTTCCATCAGAAGAAAAATGAAATTAGTTTCCAGCAGACCAATGCAATGGTAACCCTTAGGAAAGAGCGACT
>AB050936-Reston-ebolavirus---Reston-genomic-RNA,-complete-genome_1647
CCCTTAGGAAAGAGCGACTGGCTAAATTAACAGAAGCTATAACGCTGGCCTCAAGACCTAACCTCGGGTCTAGACAAGAC
>AB050936-Reston-ebolavirus---Reston-genomic-RNA,-complete-genome_2257
CGATTATACAGCTGTTGCCCCTCCTGCTCCTGTATACCGCAGTGCAGAAGCCCACGAGCCTCCCCACAAATCCTCGAACG
>KM886345-African-horse-sickness-virus-isolate-HS-30/62-segment-2,-complete-sequence_2542
TTCTTTGGGTTTTAGCGGATATGGAGAATATTGATATAAACTACTCGAACAAGCGGATGCCGCTGTTGTTATCAACTGAG
>KM886345-African-horse-sickness-virus-isolate-HS-30/62-segment-2,-complete-sequence_2604
CTGTTGTTATCAACTGAGAAGGGCCTACGTGTGATTTCTATCGATATGTTTAACGGAATGCTGGGTGTTTCTTATAGCGG
>AB050936-Reston-ebolavirus---Reston-genomic-RNA,-complete-genome_2196
CCTCAAGCCCACCTCCGCTGGAATCTGATGATGACGATGCATCAAGTAGCCAACAAGATCCCGATTATACAGCTGTTGCC
>AB050936-Reston-ebolavirus---Reston-genomic-RNA,-complete-genome_1281
GTAATGAGGTTAATGCATTTAAGGCCGCCCTAAGCTCACTTGCTAAGCATGGGGAGTATGCCCCTTTTGCTCGCCTTCTC
>AB050936-Reston-ebolavirus---Reston-genomic-RNA,-complete-genome_1342
CCCTTTTGCTCGCCTTCTCAATCTCTCGGGAGTTAACAACCTAGAACATGGTCTCTACCCACAGTTATCAGCAATTGCTC
>AB050936-Reston-ebolavirus---Reston-genomic-RNA,-complete-genome_1159
TAATTCAGTTGCTCAGGCTCGCTTTTCAGGACTCCTAATTGTCAAAACCGTTCTTGATCATATTCTGCAGAAAACCGACC
>AB050936-Reston-ebolavirus---Reston-genomic-RNA,-complete-genome_1220
ATTCTGCAGAAAACCGACCAAGGAGTAAGACTTCACCCTTTGGCCCGAACAGCCAAAGTGCGTAATGAGGTTAATGCATT
>AB050936-Reston-ebolavirus---Reston-genomic-RNA,-complete-genome_1464
ATGTTGGTGAGCAGTATCAGCAGCTTAGAGAGGCTGCCACTGAAGCTGAGAAGCAACTCCAACAATATGCTGAGTCCAGA
>AB050936-Reston-ebolavirus---Reston-genomic-RNA,-complete-genome_1525
ACAATATGCTGAGTCCAGAGAACTCGACAGCCTAGGCCTAGACGATCAGGAAAGAAGAATACTAATGAACTTCCATCAGA
>AB050936-Reston-ebolavirus---Reston-genomic-RNA,-complete-genome_61
TTAACAGTTTTCCTCAGTTTAAGGTATACACTGAAATTGAGATTGAGATTCTCCTCTTTGCTATTCTGTAACTTTCCCTG
>AB050936-Reston-ebolavirus---Reston-genomic-RNA,-complete-genome_1403
CAGTTATCAGCAATTGCTCTTGGAGTTGCCACAGCACATGGTAGCACCCTTGCAGGAGTTAATGTTGGTGAGCAGTATCA
>JN881987-Bluetongue-virus-1-strain-CSIRO156-segment-3,-complete-sequence_124
ACAAGAAATCATGCAGAAAGTGAGACAGGTGCAAGCGGATTACATGACGGCGACGCGCGAAGTTGATTTTACAGTGCCTG
>KC981239-Suid-herpesvirus-1-strain-BJ/YT-genome_49938
CATGTGTGCCACTAGCATTAAATCCGTTTCCTGATTCACGCCCACGCCCGTGTCGTTTTTAAAACCGCGATGGGGGGACG
>JN881987-Bluetongue-virus-1-strain-CSIRO156-segment-3,-complete-sequence_248
CAGGTGTACAAAATAGTTAAAGTGCCAAGCATATCTTTTAGGCACATTGTTATGCAATCAAGGGATCGAGTACTGCGGGT
>JQ254944|A/chicken/Israel/1067/2010|H9N2|5_1024
TGCAGCATTCGAAGATCTGAGAGTTTCAAGTTTCATCAGAGGAACAAGGGTGGTCCCAAGAGGGCAACTATCTACCAGAG
>AF212302-Nipah-virus,-complete-genome_16409
AAACATCTCTGTGTTATAATTGACTTATATGCAAATCACCATAAACCTCCTTGGATAATAGATCTAAACCCACAAGAAAA
>JN881986-Bluetongue-virus-1-strain-CSIRO156-segment-2,-complete-sequence_1708
AACATTAGCGCGTTTCTATGACATCCGTCCTGCTATAATGGGGCAGGCGCTTTCACGACAACAGGGACAATCCACATATG
>KM886345-African-horse-sickness-virus-isolate-HS-30/62-segment-2,-complete-sequence_2294
ACGGAGCTCCTTTTATGAAATTATCTTCGATCTGCCCTCTAAGAAAGAGAGGATCTTCCCGAGTTACAAACATTATTACG
>JQ254945|A/chicken/Israel/1167/2010|H9N2|4_882
GGTGGCCTAAACAGTACATTGCCTTTCCACAACATCAGTAAATATGCATTTGGGACTTGCCCCAAATATATTGGAGTCAA
>AB050936-Reston-ebolavirus---Reston-genomic-RNA,-complete-genome_4636
GACCAGTGGCTGATGATAACATTGATCACTCAAGCCATACTCCAAGCGGAGTAGCTTCTGCCTTTATATTGGAAGCTAAA
>AB050936-Reston-ebolavirus---Reston-genomic-RNA,-complete-genome_4697
CTTTATATTGGAAGCTAAAGTGAATGTAATTTCGGGAACAAAAGTCCTGATGAAGCAAATACCTATTTGGCTTCCACTGG
>KJ426293|A/chicken/Guangdong/01/2008|H9N2|3_915
GATGCAATAAAATGCATGAAGACATTTTTTGGCTGGAAAGAGCCTAACATAGTAAAACCACATGAAAAGGGTATAAACCC
>AB050936-Reston-ebolavirus---Reston-genomic-RNA,-complete-genome_4575
AATGAGACCAAATCAGATGTACTGGCAGTGCCAGGAGCAGATGTTCCATCAAACTCCATGAGACCAGTGGCTGATGATAA
>AB050936-Reston-ebolavirus---Reston-genomic-RNA,-complete-genome_5002
TTGATCTAACAGCTCTAAAGCTCATCACTCAACCATTGCCAGCTGCAACCTGGACAGACGAAACTCCAGCAGGAGCAGTC
>JQ254969|A/chicken/Israel/1067/2010|H9N2|3_1612
TTCTCTCTTACCGATCCGGGGCTTGAGCCACACAAATGGGAAAAGTACTGTGTTCTTGAGATAGGAGACATGCTCTTACG
>AB050936-Reston-ebolavirus---Reston-genomic-RNA,-complete-genome_4758
CCTATTTGGCTTCCACTGGGTGTAGCTGATCAGAAGATATACAGCTTTGATTCAACAACAGCCGCAATTATGTTGGCTTC
>AB050936-Reston-ebolavirus---Reston-genomic-RNA,-complete-genome_4819
CCGCAATTATGTTGGCTTCCTACACAGTGACACACTTCGGGAAGATATCTAACCCGCTGGTACGTGTCAACAGGCTAGGC
>AF325528-Lumpy-skin-disease-virus-NI-2490-isolate-Neethling-2490,-complete-genome_79788
GAAGAACAACAAGGAATGAACTCCAACTTTGTTTTTTTAGCATCTATAATGGATCCATCTAATTAAAAATGAAAAATAAT
>KM886345-African-horse-sickness-virus-isolate-HS-30/62-segment-2,-complete-sequence_2108
AGGGAGGAACAGAGGCGAGAAAATTGGTGATGCGAAGGAGATCGTTTGGTATGATTTATCTTTGACTAATTTTGGATGTT
>AM712239-African-swine-fever-virus-Benin-97/1-pathogenic-isolate,-complete-genome_110776
CAAAAATTCGTACAATCCATTCACCCTAAAGACAAGTCTGTCATTAAGCAAGGCATTGTTCATCGACAGTGCTACAAATA
>AM712239-African-swine-fever-virus-Benin-97/1-pathogenic-isolate,-complete-genome_18483
AGGTTTTTTGAATGATAATCTTTTAACATACGTTTTATAACTTCGGGATCAGTTTCTTTTAAAGATAAAGAATCATTCAT
>KX351901|A/chicken/Guanajuato/CPA_02921_16_CENASA__95294/2016|H7N3|5_310
CCAAGAAGACTGGTGGCCCAATATACAGGAGGAGAGAAGGGAAATGGATGAGAGAATTGATCCTGTATGATAAAGATGAA
>KM886345-African-horse-sickness-virus-isolate-HS-30/62-segment-2,-complete-sequence_1984
CTTTAACTGATATAGGGGGGGATGCAAAAAAGTATACACAGTTTGATCCTGATGATTTTAAACCAATGGCTGTGGCTGAG
>KM886345-African-horse-sickness-virus-isolate-HS-30/62-segment-2,-complete-sequence_1922
CTCAAAACGTTTCATTTCTTATTGGTATAAAATAACTAAGGTTGAAGCAAGGAATCTATTGACTTTAACTGATATAGGGG
>KM886345-African-horse-sickness-virus-isolate-HS-30/62-segment-2,-complete-sequence_2046
CCAATGGCTGTGGCTGAGCTGGGAGCACACGCGTCGACGTATGTTTATCAGAATTTGATTTTAGGGAGGAACAGAGGCGA
>AM712239-African-swine-fever-virus-Benin-97/1-pathogenic-isolate,-complete-genome_110837
ATCGACAGTGCTACAAATACGTTCACCAAGAAATTAAAAAAAAAATAGGCATCTTTGCCGACCTTTATAAGGAATTTTTT
>AM712239-African-swine-fever-virus-Benin-97/1-pathogenic-isolate,-complete-genome_97234
AAAACGCTGGTAAGTGTTAATTTTTTACTACAGAAAAAACTTTCAACGGACGGGGTGAAAACGAAAAACATGTGGTGCAC
>AM712239-African-swine-fever-virus-Benin-97/1-pathogenic-isolate,-complete-genome_110654
ATATCAACAACTATGTTCTAGGCTTGTGCGCGAGATTCATTAATGAAAATGAAGAATTTCAACCCCCTGACAATGTCAGC
>KM886345-African-horse-sickness-virus-isolate-HS-30/62-segment-2,-complete-sequence_2232
GAGCTGAATTTGCGGTTCCACCTTATATCCGCAATATTTGAACGATATCAGCATGATGCACGACGGAGCTCCTTTTATGA
>AF325528-Lumpy-skin-disease-virus-NI-2490-isolate-Neethling-2490,-complete-genome_79910
TCGAAACAGATAGAGAAAACGTTACAATTGAAAGAGTAAACGAAATACCAGATGAAAAAAATACACACGTTTTCGCTATT
>JN881986-Bluetongue-virus-1-strain-CSIRO156-segment-2,-complete-sequence_244
TGATATAACTTTACGAGGTTATGATGGGAAGCGAGCAGTGATAGACAGTTCAAGACATAAGAGCTTTCACACGGACGAGC
>KM886345-African-horse-sickness-virus-isolate-HS-30/62-segment-2,-complete-sequence_2170
TGACTAATTTTGGATGTTCTAGATCGTTAGATTCTTGTTGGGTGGGRTCAGTTGCTAGATCTGAGCTGAATTTGCGGTTC
>AB050936-Reston-ebolavirus---Reston-genomic-RNA,-complete-genome_5246
CAAGAACATAGTTGGAATTGAGGTTCCAGAATTACTAGTTCAAAGGCTGACCGGCAAAAAACCACAACCCAAAAATGGCC
>AB050936-Reston-ebolavirus---Reston-genomic-RNA,-complete-genome_5307
CCACAACCCAAAAATGGCCAACCAATTATTCCAGTTCTTCTTCCGAAATATGTTGGACTTGATCCTATATCGCCAGGGGA
>KX978284|A/barnacle_goose/Netherlands/1/2014|H6N8|4_310
ACCTAGTGCTCAAAATGGGATTTGCTACCCAGGAACTTTGAACGACGCAGAAGAATTGAAGGCACTTATTGGATCAGGAG
>BK001744-TPA_exp:-Suid-herpesvirus-1,-complete-genome_101016
ACCCTTGGGACGAGAGGTCTCGAATCTTGACACCATTTCCCCTCCCCTCCGCTCCACTCCCGTCGCAGCTTCGCGCGGGG
>GQ140263|A/chicken/Israel/1040/2007|H9N2|1_1860
AGCTACTACCGTTTGCAGCCGCTCCACCTGTGCAGAGTAAGATGCAGTTTTCTTCTCTAACCGTGAATGTGAGAGGCACC
>AM712239-African-swine-fever-virus-Benin-97/1-pathogenic-isolate,-complete-genome_102236
GTGTGTAGCTCAGATATAAACGCCTCCTCAGAAAGCTTTCCACCATACTCCTTTCTCATCGTATAGGAGGGCGCCGGCTT
>AB050936-Reston-ebolavirus---Reston-genomic-RNA,-complete-genome_3904
GTTCCAGGCAAGTCTAGCAGATGGTGACTCTCCCCAATGTGCACTCATACAGATAACCAAAAGAGTCCCAATCTTTCAGG
>AM712239-African-swine-fever-virus-Benin-97/1-pathogenic-isolate,-complete-genome_101443
CTTACGCTCATAATCATGGTCTTTTTTATAAAAAGAGTTGGGATCACCGTTGGACCGTAGATGATTAATAAGGCGGTCTA
>AM712239-African-swine-fever-virus-Benin-97/1-pathogenic-isolate,-complete-genome_101382
TTTGTTCATTCCCAAGATAGGTAAGCAGCATATTAATTTTTTCTAGCTTTACCAGCTTAGTCTTACGCTCATAATCATGG
>AB050936-Reston-ebolavirus---Reston-genomic-RNA,-complete-genome_4026
TCCCACGAGCATGCCAAAAGAGTCTCCGACCAGCACCACCATCACCCAAAATTGATCGTGGTTGGGTTTGTTTGTTTAAG
>AM712239-African-swine-fever-virus-Benin-97/1-pathogenic-isolate,-complete-genome_127490
CGGGATGGGAGTTTTTACTTCGCCCCAGTTTTACAACGGTGTCGTAGGTTACGCGCGAAAAAATCTCTCTGATGATCTGC
>AM712239-African-swine-fever-virus-Benin-97/1-pathogenic-isolate,-complete-genome_103273
GTCTCCCCGCGTCATCATTCATTTAAAAAAATTTGCAGCTTTGTTGGAACACATCCCTACTCCATATCCCATACGTGAAA
>AM712239-African-swine-fever-virus-Benin-97/1-pathogenic-isolate,-complete-genome_127978
ATGGTAACCTCCATAACGCCTTGCCTCTTATGGTCATTGTCACCGGCAATATTGAACTGAACGGCGGCTATTTCGGCATA
>AM712239-African-swine-fever-virus-Benin-97/1-pathogenic-isolate,-complete-genome_127917
TCCCATTCGCGCATCATAGATACCCCCCTCGGCGGGAAGGGTGCCCTCAAATAAATTAGAAATGGTAACCTCCATAACGC
>AM712239-African-swine-fever-virus-Benin-97/1-pathogenic-isolate,-complete-genome_103456
AGGCTGCAACACAAAGGAATCCGCGGAGATCATTTATACGTTTTTGAAAGATCTTATCAGCGTACATTGGCAAGAAATTT
>AM712239-African-swine-fever-virus-Benin-97/1-pathogenic-isolate,-complete-genome_102724
AATTTTGATAGTTATTTTTATACAACATGGATTTAATTAAAGATAAATGGAGGACGAAACGGAACTGTGTTTTCGGTCAA
>AM712239-African-swine-fever-virus-Benin-97/1-pathogenic-isolate,-complete-genome_102663
GCAAGCATTCTTCAATGGTAATCCCGGATAAGTATAAAATATTAGGACAATTAGTTTCCATAATTTTGATAGTTATTTTT
>AM712239-African-swine-fever-virus-Benin-97/1-pathogenic-isolate,-complete-genome_103029
GGACCTGCTTCAATAGTGCCATTGAAGCTTCCATTTTGTTTAAGGACAAGATGTATAAATTAAAATGTTTTCCTAGTACC
>CY077237|A/mallard/Interior_Alaska/7MP0510/2007|H3N6|1_992
AAGAACAAGTGGATCGTCAGACAAAAGAGAAGAAGAAGTGCTTACGGGCAACCTTCAAACATTGAAACTAAGAATACATG
>AF325528-Lumpy-skin-disease-virus-NI-2490-isolate-Neethling-2490,-complete-genome_78629
ATCTGTATACAACTCACCAACAAATGATGATGGGAGCCAGATAATGTTTTTATTTTCATCAAATATTATGTCAGAGTCAT
>AB050936-Reston-ebolavirus---Reston-genomic-RNA,-complete-genome_4392
TGATGAAGATTAAGAAAAACCAGTCGGTATTTTCCAGACTTGGCATTTCTTATCTTCATCTTCTAAAGTGAGATATTTTA
>JN881987-Bluetongue-virus-1-strain-CSIRO156-segment-3,-complete-sequence_1178
ACTAACCTAACTCAAAATATGGCTCGTCAGTTGGACATTGCGTTGAACGATTACCTATTGTATATGTATAATACGCGTGT
>AM712239-African-swine-fever-virus-Benin-97/1-pathogenic-isolate,-complete-genome_98271
AAGTTAATAGCAGATGCCGATACCACAAGATCAGCCGTAGTGATAGACCCCACGTAATCCGTGTCCCAACTAATATAAAA
>AM712239-African-swine-fever-virus-Benin-97/1-pathogenic-isolate,-complete-genome_98210
GCAAATTACTTTTTTTTAGGTACTGTAACGCAGCACAGCTGAACCGTTCTGAAGAAGAAGAAAGTTAATAGCAGATGCCG
>KM886345-African-horse-sickness-virus-isolate-HS-30/62-segment-2,-complete-sequence_2356
GTTACAAACATTATTACGTCGCTTTGCTACAGAATATCTTTAATGATACTCAACGATTAGAGGTAATGGACTATTGCGAG
>KJ426293|A/chicken/Guangdong/01/2008|H9N2|3_1891
GTTCCATCGGGAAGGTATGCAGAACCTTGTTGGCGAAGTCCGTGTTCAACAGTTTATATGCATCTCCGCAACTAGAGGGG
>KX979753|A/barnacle_goose/Netherlands/1/2014|H6N8|2_248
GGACAATGAGCCAAGCGGATATGCACAAACAGATTGCGTATTGGAAGCGATGGCTTTCCTTGAGGAATCCCACCCAGGGA
>AB050936-Reston-ebolavirus---Reston-genomic-RNA,-complete-genome_4514
AGCATATAATGATATTGCATACTCTATGAGCATACTCCCAACCCGACCAAGTGTCATAGTCAATGAGACCAAATCAGATG
>KJ426317|A/chicken/Guangdong/01/2008|H9N2|1_1550
AGTCAGCGAAACACAGGGGACTGAGAAATTAACAATAACATATTCATCACCAATGATGTGGGAAATAAACGGTCCTGAAT
>AM712239-African-swine-fever-virus-Benin-97/1-pathogenic-isolate,-complete-genome_127429
AATCTGATGCCAGGTCGTATGCTGATGGGGGGGATCTGAATGGCCTTAAGCACAAGTTTTTCGGGATGGGAGTTTTTACT
>AM712239-African-swine-fever-virus-Benin-97/1-pathogenic-isolate,-complete-genome_100833
TGTAAGGATCGTGATGTGTTGGGTCTTCATCCCAGCAATAATCGCCATCTTTATCTAGCTGAATTGTATACCCCATTATA
>AM712239-African-swine-fever-virus-Benin-97/1-pathogenic-isolate,-complete-genome_100406
CTCGAGGAGCGCGGGTTTACTGTCAAAATATGTATGAAAGGGGATCGTGCCCTCCTTTTCATCACTTGGAAAAAAATACA
>KY550903|A/American_green_winged_teal/Mississippi/AH0076465/2016|H7N3|3_806
ATTACCTGATGGGCCCCCTTGCTCTCAGCGGTCGAAATTCTTGCTGATGGATGCCTTGAAACTAAGTATTGAAGACCCAA
>AM712239-African-swine-fever-virus-Benin-97/1-pathogenic-isolate,-complete-genome_98637
TCCTGAAAGCTTATCTCTGCGTGGTGAGTAGGCTGCATAATGGCGTTAACAACATGTCCGAACTTGTGCCAATCTCGGTG
>AM712239-African-swine-fever-virus-Benin-97/1-pathogenic-isolate,-complete-genome_99918
GTACCCGTATGCGGGCGTACTTTATTGTATTCAAACCCTACTGGAACATAAGGCTTAAAATGCGCATTAAAATGAACCAA
>JQ254943|A/chicken/Israel/1067/2010|H9N2|6_1216
ATTCTGGTATATTTTCTGTTGAAGGCAAAGTCTGCATCAACAGGTGTTTTTATGTGGAGTTAATAAGAGGGAGACCACAG
>AF325528-Lumpy-skin-disease-virus-NI-2490-isolate-Neethling-2490,-complete-genome_71980
GGATTTCCTAAAGAGCATGGAACGAGTAAAATAATACTAGGGGATAACATAAAATATTTAAACAATATATATTGTATCGA
>AB050936-Reston-ebolavirus---Reston-genomic-RNA,-complete-genome_14945
ATGTATGGTGGAGCAATTCAAAGTTAAGTGGCTAAGACAATATGAACCTTGTCCAGAATGCCTCAACAAAAAAGGCTCAA
>KM886345-African-horse-sickness-virus-isolate-HS-30/62-segment-2,-complete-sequence_930
TTAGTAAAGTATTGCGAAAGTTTAACGACTTTTGTTCATAAGAAAAAGAAGGAGGGAGAGGATGAGACTGCAAGGGAGTT
>AB050936-Reston-ebolavirus---Reston-genomic-RNA,-complete-genome_14823
GACCAATTACTAGCAGATGCTCTACAGAAAATTAGTTGCACGGTGGATTTGGCCCAGATTTTGCGTGAGTATACATGGTC
>AB050936-Reston-ebolavirus---Reston-genomic-RNA,-complete-genome_14884
TGCGTGAGTATACATGGTCACACATCTTAGAGGGTAGACCATTGATCGGAGCGACATTACCATGTATGGTGGAGCAATTC
>AB050936-Reston-ebolavirus---Reston-genomic-RNA,-complete-genome_15067
CTTGGCCTAATACTTCTCGAATAAGTTGGACAATAGGGAGTGGTGTCCCCTATATAGGGTCAAGAACCGAGGATAAAATC
>KM886345-African-horse-sickness-virus-isolate-HS-30/62-segment-2,-complete-sequence_868
CTTATGGATCCAAATTTAGCACCTACGCGGGTACACGCACAGGAGATCTCACTTTGAATGAATTAGTAAAGTATTGCGAA
>CY103219|A/mallard/Alberta/107/2007|H3N8|4_992
AAACAGAGCACTTTGAAACTGGCAACTGGGATGAGGAATGTACCTGAGAAACAGACCAGGGGTCTGTTCGGTGCAATAGC
>AB050936-Reston-ebolavirus---Reston-genomic-RNA,-complete-genome_15006
CTCAACAAAAAAGGCTCAAATGCTTATGTCTCAGTTGCAGTCAAAGATCAAGTGGTCAGTGCTTGGCCTAATACTTCTCG
>AM712239-African-swine-fever-virus-Benin-97/1-pathogenic-isolate,-complete-genome_113155
ATAAGAAGTTTTAGCATAAATTCTCGAGTGTTCATGGGGGGACGATTCGGAATGTTTAATACCTCTGCAATATCTGGCTG
>AB050936-Reston-ebolavirus---Reston-genomic-RNA,-complete-genome_14762
TAAGCTGAGGAAGATCACCCTACAAAGATGGAATCTGTGGTTCAGTTATTTGGACCATTGTGACCAATTACTAGCAGATG
>KM886345-African-horse-sickness-virus-isolate-HS-30/62-segment-2,-complete-sequence_992
TGAGACTGCAAGGGAGTTTTTCAAAAGTAAATGGATACAAGGTATGCCAAAGATGAACTTTGAAAATGAAATGATTATGT
>KY415953|A/chicken/Ganzhou/GZ21/2015|H5N6|8_693
AGAGAACAGTTGAGCCAGAAGTTTGAAGAAATAAAATGGCTTATTGAAGAGGTGCGACACAGATTGAAGATTACAGAGAA
>AF325528-Lumpy-skin-disease-virus-NI-2490-isolate-Neethling-2490,-complete-genome_97844
ATTTATAGATAATAGTTTAAAATCGGAAATAGTATTAGCAGAAAAACAACGACAACAACGCGTAAATATAAGGGTATCAG
>AF325528-Lumpy-skin-disease-virus-NI-2490-isolate-Neethling-2490,-complete-genome_69052
ACTGTATTGGAAGATGTACAAGCTGCGTCAATAAATAGGCAATATAGTTCTTTAATTAAGAACATAGATTTGCTTAAATC
>AM712239-African-swine-fever-virus-Benin-97/1-pathogenic-isolate,-complete-genome_113277
GCCGTACATAAGACAAGCAATTTCTTCAAAACTATAGTCATAGTTGTAAATATTCGCAAGTGGTATAGATCGCATCAGCG
>CY164883|A/mallard/Sweden/52249/2006|H4N6|4_693
CATTGGCAGCAGACCTTGGGTGAGGGGACAAAGTGGCAGAATCAGCTTCTATTGGACCATTGTAGAGCCTGGAGATTTAA
>KM886345-African-horse-sickness-virus-isolate-HS-30/62-segment-2,-complete-sequence_806
TACATTGCGTGAGCGTATCGAGAGGGATGAGTTAGATGAAAAAGTTATTCAGGAAATCATTGCTTATGGATCCAAATTTA
>AM712239-African-swine-fever-virus-Benin-97/1-pathogenic-isolate,-complete-genome_113582
TATCGTCTCTGTTCTCGCTAATAAGATTAACTCCACCAAAAGTATTTTCATTGTACATCATCACTGTTTTAAAACTACGG
>AF268065-Swine-vesicular-disease-virus-strain-NET/1/92,-complete-genome_244
ACTACTTCGAGAAACCTAGTACCACCATGAAAGTTGCGCAGCGTTTCGCTCCGCACAACCCCAGTGTAGATCAGGCCGAT
>AB050936-Reston-ebolavirus---Reston-genomic-RNA,-complete-genome_15250
AACAATTAATCCGGCCTTTCTTAGAAGCGAGAGTCAACCTTAGTGTCAGTGAAGTCCTGCAAATGACACCATCACATTAT
>AB050936-Reston-ebolavirus---Reston-genomic-RNA,-complete-genome_15311
AATGACACCATCACATTATTCAGGAAATATTGTCCATCGATATAACGACCAATATAGCCCGCACTCATTTATGGCGAATC
>AM712239-African-swine-fever-virus-Benin-97/1-pathogenic-isolate,-complete-genome_87535
TGGATGTTGGTGTAAGCATTGTCAATATTTTGTAGAAACGGCGGAATGCCTGCCAAAACCGCTTCAGCAAGCATAGCTCC
>AB050936-Reston-ebolavirus---Reston-genomic-RNA,-complete-genome_15494
TGTTATAAATTTAGCAGTTGCCCTTTATGATATTAGATTCCGGAATACGAACACCTCTGATATAAGGCATAATAGGGCTC
>AB050936-Reston-ebolavirus---Reston-genomic-RNA,-complete-genome_15372
CACTCATTTATGGCGAATCGCATGAGCAATACTGCGACCCGTCTCATAGTGTCAACTAATACACTTGGAGAATTTTCAGG
>AB050936-Reston-ebolavirus---Reston-genomic-RNA,-complete-genome_15433
CACTTGGAGAATTTTCAGGTGGAGGGCAGGCCGCCAGGGATAGCAATATAATTTTCCAGAATGTTATAAATTTAGCAGTT
>AM712239-African-swine-fever-virus-Benin-97/1-pathogenic-isolate,-complete-genome_87657
CGCAACAGACACGACGGCTAGGATGGTTGCAATGTCAGAAATGGCGGCTTGCCAGAAATAACCCGAAAAGCACATGCGCG
>AB050936-Reston-ebolavirus---Reston-genomic-RNA,-complete-genome_15128
AAGAACCGAGGATAAAATCGGACAGCCTGCAATCAAGCCGCGATGCCCTTCATCTGCCCTCAAGGAGGCTATAGAATTAG
>AM712239-African-swine-fever-virus-Benin-97/1-pathogenic-isolate,-complete-genome_87840
CTCAATGGCTGATGCCAGCGCATCCGTGGGGGGAGGATCCAGCATATCAATCTCCTCTGCCTTAAACACGCCTTCCTTAT
>AM712239-African-swine-fever-virus-Benin-97/1-pathogenic-isolate,-complete-genome_87779
CGAGCTGCGTGAGTTGAAGACCTTTTTCTCCTCTGGTTAAAAGGCCTGCCACAATGGCTCGCTCAATGGCTGATGCCAGC
>KM113178|A/chicken/Jiangsu/C3089/2011|H9N2|1_186
GTAATGGAAATGATCCCGGAAAGAAATGAGCAAGGTCAGATCCTTTGGAGCAAGACAAATGATGCTGGATCAGACAGAGT
>DI243602-KR-1020120106741-A/1:-NEW-CLONE-OF-NEWCASTLE-DISEASE-VIRUS,-ITS-MANUFACTURE-AND-ITS-APPLICATION-IN-THE-MEDICAL-TREATMENT-OF-CANCER_13359
TTTGATCAGGGAGAGAGAGGACAGGGATACTATCTTGGCATTGTTGTTCCCTCAAGAACCGCTGCTCGAGTTTCCTCTGG
>AB050936-Reston-ebolavirus---Reston-genomic-RNA,-complete-genome_15189
AAGGAGGCTATAGAATTAGCATCAAGGCTCACTTGGGTTACACAAGGAAGTTCTAATAGTGAACAATTAATCCGGCCTTT
>KJ607171-Newcastle-disease-virus-strain-pf/CH/LHLJ/131047,-complete-genome_549
CCCATTTGTCACTGCCGGAGTAGAGGATGATGCCCCTGAAGACATAACTGACACTCTCGAGAGAATCCTCTCTATCCAGG
>KM886345-African-horse-sickness-virus-isolate-HS-30/62-segment-2,-complete-sequence_1054
AAAATGAAATGATTATGTCAAGAAAGTCATGGGCGAATACAAAATTCTTTTGGAGTATTGATATGTTCAAGAGAAATAAT
>CY137486|A/mallard/Alberta/204/2002|H1N1|8_396
TAATACTCAAAGCAAACTTCTCTGTCATATTTGATCAACTGGAAACATTGGTCTCACTGAGGGCTTTCACAGATGATGGT
>AB050936-Reston-ebolavirus---Reston-genomic-RNA,-complete-genome_14091
TCGGAAACGCGACATATCCTCCCATGTCGTATTGTAGCAGCTTTCCATACGTATTTCGCCGTTCGGATTTTACAATATCA
>KY550890|A/American_green_winged_teal/Indiana/AH0029607/2015|H7N3|6_780
CGGGAGGGGAGAATAATAAAATATGAAGATGTTCCCAAAACAAAGATACAACACTTGGAAGAGTGTTCATGCTATGTGGA
>AM712239-African-swine-fever-virus-Benin-97/1-pathogenic-isolate,-complete-genome_89365
GTTGTTATGGAACGCGAAGGTCCAGTACTGAAAGTCCTCCGAGTTGTTTAATGTCAAGGGATTTTTTGTAAGATACGAAA
>AB050936-Reston-ebolavirus---Reston-genomic-RNA,-complete-genome_14152
TTCGGATTTTACAATATCACCATCTTGGATTTAATAAAGGCATCGATTTAGGGCAGTTGTCACTTAGTAAACCATTAGAC
>AB050936-Reston-ebolavirus---Reston-genomic-RNA,-complete-genome_14213
ACTTAGTAAACCATTAGACTATGGGACTATTACTCTAACATTGGCGGTTCCACAAGTCCTTGGGGGATTGTCTTTTCTAA
>MF613758|A/mallard/Alberta/203/2015|H8N4|1_930
TGCAAAGCAGCAATGGGCTTGAGGATTAGCTCATCTTTCAGTTTTGGTGGGTTCACCTTTAAAAGAACAAGTGGATCGTC
>JX861504-Bluetongue-virus-1-isolate-FRA2008/24-segment-7,-complete-sequence_896
ATGCTGCCACCTATCTTTCCACCAAACGATCGGGATAGTATTCTAACTCTTTTGCTTTTGTCTACGCTTGCTGACGTTTA
>AB050936-Reston-ebolavirus---Reston-genomic-RNA,-complete-genome_13908
AAACCAGAAGAGACATTCGTACACTCAGGTTTCATTTATTTCGGAAAAAAACAATATCTCAATGGTGTACAATTACCGCA
>AM712239-African-swine-fever-virus-Benin-97/1-pathogenic-isolate,-complete-genome_89426
TTTTTTGTAAGATACGAAAAGGCGTGGTGCTGACACCTGGTGCATGGCAGAGACTCGATAAAGTTCAGTATCCATTGGAT
>AB050936-Reston-ebolavirus---Reston-genomic-RNA,-complete-genome_13786
CCGTATTGTCTGTTTTTCCACTTGAAACAGACCCTGAAGAGCAGGAGCAAAGCGCCGAAGACAATGCTGCAAGAGTAGCA
>AB050936-Reston-ebolavirus---Reston-genomic-RNA,-complete-genome_13847
CAATGCTGCAAGAGTAGCAGCAAGTCTTGCAAAAGTAACCAGTGCATGTGGGATCTTTCTTAAACCAGAAGAGACATTCG
>AB050936-Reston-ebolavirus---Reston-genomic-RNA,-complete-genome_14030
TATATTCGATGATCTACAAGGAACACTTGCCAGTATTGGAACTGCCTTCGAACGTGCTATATCGGAAACGCGACATATCC
>KX879565|A/black_duck/New_Jersey/1580/1978|H2N3|4_930
ACAACATTGCCTTTCCACAACATTCATCCATTGACAATAGGTGAGTGTCCCAGATATGTAAAGTCAGATAGATTGGTTTT
>AB050936-Reston-ebolavirus---Reston-genomic-RNA,-complete-genome_13969
ATGGTGTACAATTACCGCAATCACTCAAAACAGCAGCAAGAATGGCGCCACTCTCTGATGCTATATTCGATGATCTACAA
>KX879565|A/black_duck/New_Jersey/1580/1978|H2N3|4_558
TCATACAACAACACAAGCGGGGAGCAAATGCTGGTAATTTGGGGAATACATCATCCCAATGATGATACGGAACAAAGAAC
>AB050936-Reston-ebolavirus---Reston-genomic-RNA,-complete-genome_14274
GGGGGATTGTCTTTTCTAAATCCAGAAAAGTGTTTTTATCGAAACTTCGGAGATCCTGTGACTTCTGGACTTTTCCAGCT
>AM712239-African-swine-fever-virus-Benin-97/1-pathogenic-isolate,-complete-genome_88816
TCATCCGTCATTGTATGTAGCTGCGCCAACAGAACCCCCGCGGTTGCATAGATAAGGCCCCGATTGGGTTTTTCCGTCAG
>AB050936-Reston-ebolavirus---Reston-genomic-RNA,-complete-genome_14579
GGAAGATGAGATGGTTTGTAAATGGCTCCTTTCATCAAACCCTGTCATGAGTCGCTTTGCAGCGGATATTTTTTCCAGGA
>CY164581|A/mallard/Sweden/51198/2006|H4N6|3_1197
GATGAGCCAGAGTCTAGATCTCTAGCAAGCTGGATTCAGAGCGAATTCAACAAGGCATGCGAATTGACAGATTCAAGTTG
>CY117250|A/black_duck/New_Jersey/1580/1978|H2N3|1_1638
CCCGAGTCAGTATTAGTCAATACTTATCAGTGGATCATTAGGAATTGGGAGACTGTGAAAATCCAGTGGTCACAAGATCC
>AB050936-Reston-ebolavirus---Reston-genomic-RNA,-complete-genome_14701
GGACCAGGACTCTATTGGCCTCCAAAATCATAAACAACAACAGTGAGACACCTGTACTTGATAAGCTGAGGAAGATCACC
>AM712239-African-swine-fever-virus-Benin-97/1-pathogenic-isolate,-complete-genome_16653
CATAAAAATACAAAACCAATACCAACTTTTTCTATAAAAGGTTTTGCTGTACACATGTAAACGAGCAAAATATATTTCAA
>KM886345-African-horse-sickness-virus-isolate-HS-30/62-segment-2,-complete-sequence_1116
ATGTTCAAGAGAAATAATGGCGTTGATATTGATCCAAACGGTAAGAATTGGAAAGATTACAAGAAAAAGGTACAAGAGCA
>AB050936-Reston-ebolavirus---Reston-genomic-RNA,-complete-genome_14640
GCGGATATTTTTTCCAGGACACCTAGTGGTAAACGTCTCCAAATATTAGGTTATCTTGAAGGGACCAGGACTCTATTGGC
>AM712239-African-swine-fever-virus-Benin-97/1-pathogenic-isolate,-complete-genome_89121
AATGAGCACCCGGTCTGCGAGGGAGGTTGGAATGGCCCCTCCAAACTCCGGGAGACGTTGTTTTATCCACGTGATGATGT
>AB050936-Reston-ebolavirus---Reston-genomic-RNA,-complete-genome_14457
GGATTAAATGTTCCAGGATCACAAGACTTGACATCCTTTTTGCGACAGATCGTTAGGCGTAGTATTACACTAACTGCAAG
>AB050936-Reston-ebolavirus---Reston-genomic-RNA,-complete-genome_14396
TCCATTAATATCGAAAAATCCAGGAAATTGTAGTGCCATTGATTTTGTCTTAAATCCATCCGGATTAAATGTTCCAGGAT
>CY101850|A/mallard/Alberta/192/1993|H3N8|6_310
CAATGGAATAAGAATTGGATCGAGAGGTCATGTTTTTGTCATAAGGGAACCATTTGTCTCTTGCTCGCCAACGGAGTGCA
>AM712239-African-swine-fever-virus-Benin-97/1-pathogenic-isolate,-complete-genome_88938
GGGGTAGTGGGTTGAGGCGCCGATGTCTTTGGCGAGGGTCACTGCGGTTAGGACTCTTGGCTGGGTACAAATAACCGAGC
>CY137680|A/mallard/Alberta/166/2006|H1N1|2_186
AGAAACTGGGGCACCACAACTTAATCCAATTGATGGACCTTTACCTGAGGATAATGAGCCAAGTGGATATGCACAAACAG
>AB050936-Reston-ebolavirus---Reston-genomic-RNA,-complete-genome_14518
GTATTACACTAACTGCAAGAAATAAGTTAATTAACACTCTCTTCCATGCCTCTGCTGATTTGGAAGATGAGATGGTTTGT
>KX827372|A/mallard/Alberta/177/2004|H7N9|8_378
GAATGGACCAGGCGATCATGGATAAGAACATTATACTGAAAGCGAATTTCAGTGTGATCTTTGATCGGCTGGAGACGCTA
>AM712239-African-swine-fever-virus-Benin-97/1-pathogenic-isolate,-complete-genome_86620
TAAAGCTTGTTAAAATCGTTTATCGTAAGATGATGCGCCGCCATAGGTAACCCTATGAGCTCCACAGAGTTTTCATGCTG
>KM886345-African-horse-sickness-virus-isolate-HS-30/62-segment-2,-complete-sequence_2976
ATGCTATCAGATGTGATTGGTTCGGAGGGTAGTTTAGGATTCATCTTTATTAATGATCGCACCTTCGTTAATAAGAGCCA
>KM886345-African-horse-sickness-virus-isolate-HS-30/62-segment-2,-complete-sequence_372
GGTGAGGCGTACTTTTCACCAGAATTTTACACCTCAACTTTTTTGAAGAGACAGGCGATTCAAATGAATGTTGAGATGCT
>KM886345-African-horse-sickness-virus-isolate-HS-30/62-segment-2,-complete-sequence_310
ACCAAGTTAGAGTTGATAGGGATGTTAAAGAGCTAAGCAAAATATTGATACAACCATACTTCGGTGAGGCGTACTTTTCA
>KX979679|A/mallard_duck/Netherlands/29/2009|H11N9|2_372
ACAAGAGTGGACAAACTGACTCAAGGTCGCCAGACTTATGATTGGACACTGAATAGAAACCAACCAGCTGCAACTGCCCT
>KM886345-African-horse-sickness-virus-isolate-HS-30/62-segment-2,-complete-sequence_248
GATATTTCCACATTATATTACCGACGTGCTAAAATATGGGAAAATGGTTGATAGAAATGATCACCAAGTTAGAGTTGATA
>DQ076414-Crimean-Congo-hemorrhagic-fever-virus-strain-SPU128/81/7-L-protein-gene,-complete-cds_7808
TCCTCAGAGTTTGATGCAAGCATGCCAAGTTTCATCTCAACAAGCAATGTATAATAGTGTCCCTCTTGTCACCAACACTA
>MF147539|A/mallard_duck/Netherlands/3/2004|H4N6|4_558
AAAAGTAAACAACGGTGATTATGCAAGGCTTTACATCTGGGGAGTCCACCATCCTTCAACGGACACCGAGCAAACCAATC
>KM886345-African-horse-sickness-virus-isolate-HS-30/62-segment-2,-complete-sequence_2914
CAAAGCCTGGACTTCTTTTTCTGATATATGCGGATGATGGTGACGTTGACTGGGTAGCGAACATGCTATCAGATGTGATT
>KX978371|A/mallard_duck/Netherlands/6/2013|H3N8|1_1798
AATATAGTGGATTTGTGAGGACGTTATTCCAGCAGATGCGCGATGTGCTGGGGACATTTGACACTGTCCAAATAATAAAG
>KM886345-African-horse-sickness-virus-isolate-HS-30/62-segment-2,-complete-sequence_558
GCGGATTTGCAAATGTCGCGCGAGGGGAATAGTCAAACTAATTGCGTTGACCATAATGCGGATGTAATATATCAACACAT
>AB050936-Reston-ebolavirus---Reston-genomic-RNA,-complete-genome_17019
TTCGATTCAGCTATCACATTAGCTGAAGGTGAGGGGTCAGGGGCTCTATTACTTTTGCAGAAATATAGTACAAGGTTATT
>DQ076414-Crimean-Congo-hemorrhagic-fever-virus-strain-SPU128/81/7-L-protein-gene,-complete-cds_5734
TTGATGAAGTTTTACTTACTGAAGATGGGAATCTGATCTTCTGCTGGCTAAAAACAATCTCCTCTTCAGTCAAAGGAAGC
>AB050936-Reston-ebolavirus---Reston-genomic-RNA,-complete-genome_17141
AGTTGTATCAGGTTTTTCTACTCCGAGAATGTTGTTACCAATAATGCAAAAGGTTCATGAAGGACAAGTCACTGTTATCT
>KM886345-African-horse-sickness-virus-isolate-HS-30/62-segment-2,-complete-sequence_496
TGAGGAGGGGCGGTACTATTAACGGGAATTGGATTGGAGCGTTACAGGCGTGGAAGGAAAAAGCGGATTTGCAAATGTCG
>AB050936-Reston-ebolavirus---Reston-genomic-RNA,-complete-genome_17080
AATATAGTACAAGGTTATTATTTTTGAACACATTGGCAACAGAACACAGTATAGAGTCAGAAGTTGTATCAGGTTTTTCT
>DQ076414-Crimean-Congo-hemorrhagic-fever-virus-strain-SPU128/81/7-L-protein-gene,-complete-cds_10797
AATCTTGAGCAAGGTGTGGAAGAGGAGATTGAGTTTTGCAACAACCTGACTAAGACTGTTTCAGAGAACCCATTACCACT
>KX979682|A/mallard_duck/Netherlands/2/2015|H7N7|2_1488
ACATTTGAGTTCACAAGCTTTTTCTATCGCTATGGATTTGTGGCTAATTTCAGTATGGAGCTGCCCAGCTTCGGAGTATC
>DQ097394-Newcastle-disease-virus-strain-PHY-LMV42,-complete-genome_3843
TGTCTACAAGATACCAACTGCAGCACTAAAGGTCTCTGGCTCGAGTCTGTACAATCTTGCGCTCAATGTCACTATTGATG
>AM712239-African-swine-fever-virus-Benin-97/1-pathogenic-isolate,-complete-genome_86376
TTTATATATTTTTAATTATTTTTTAAATACGATGAACAGTTCGTGCTCCGAAGGCTGTTTACTAAAAATCGGTGTGAATC
>KM886345-African-horse-sickness-virus-isolate-HS-30/62-segment-2,-complete-sequence_124
TTGACGGAGTTAAAGGATATGAATGGGAATTTACAGATCATCGATTAGGATTATGTGAAATAGAGCATACAATGTCTATG
>AM712239-African-swine-fever-virus-Benin-97/1-pathogenic-isolate,-complete-genome_16043
TAAACAAGGGATGCAACTGTGTAAAACAATGGCGGGACTATGTGGTGAACTTTTATGTGCATTTTTAGCTCCGTAAATGT
>AF325528-Lumpy-skin-disease-virus-NI-2490-isolate-Neethling-2490,-complete-genome_68381
AATATTATATACAAAAGGCAAAATTTATAATAGATTTATTTAATAGTGTACAAATTTTTTATAAAAATGAAATAATAAAG
>KM886345-African-horse-sickness-virus-isolate-HS-30/62-segment-2,-complete-sequence_0
GTTTATTTCATCATGGCTTCAGAGTTTGGCGTTCTGTTGACCGATAAAGTTGAAGGCGATGCTTTAGAGAAAACGAATTG
>KX979883|A/mallard_duck/Netherlands/17/2011|H3N8|2_186
TGGACGACAAACACAGAGACTGGTGCACCCCAGCTCAACCCGATTGATGGACCACTACCTGAGGATAATGAACCAAGTGG
>DQ076415-Crimean-Congo-hemorrhagic-fever-virus-strain-SPU128/81/7-segment-S,-complete-sequence_558
ATGCTGTCAGACATGATTAGGAGAAGGAACCAGATTCTAAACAGGGGTGGTGATGAGAATCCACGTGGCCCTGTGAGCCG
>KM886345-African-horse-sickness-virus-isolate-HS-30/62-segment-2,-complete-sequence_186
GAGCATACAATGTCTATGGCGGATTTCTTTTATAATCAAATTAAGTGCGAGGGTGCATATCCGATATTTCCACATTATAT
>CY028272|A/black_duck/Western_Australia/4954/1983|H3N8|3_189
TTGTAGAATCTGGTGATCCAAATGCATTATTAAAACACCGATTTGAGATAATAGAAGGGAGAGACCGAACGATGGCATGG
>DQ076415-Crimean-Congo-hemorrhagic-fever-virus-strain-SPU128/81/7-segment-S,-complete-sequence_310
CTGGCATTGTGAAGAGGGGACTTGAATGGTTCGAAAAAAATGCGGGCACCATTAAGTCTTGGGATGAAAGTTATACTGAG
>AM712239-African-swine-fever-virus-Benin-97/1-pathogenic-isolate,-complete-genome_86437
CTAAAAATCGGTGTGAATCCGCATTCTTTAAATATGGTTTCCCATTCGGGGATGGTATGGAAATCCATGTCTCTACGAAT
>DQ076415-Crimean-Congo-hemorrhagic-fever-virus-strain-SPU128/81/7-segment-S,-complete-sequence_1116
TGGGGGAAGAAACTTTATGAACTCTTTGCCGACGATTCTTTCCAGCAGAACAGGATCTACATGCACCCTGCCGTGCTCAC
>DQ076415-Crimean-Congo-hemorrhagic-fever-virus-strain-SPU128/81/7-segment-S,-complete-sequence_620
ACGTGGCCCTGTGAGCCGTGAGCATGTGGACTGGTGCAGGGAGTTTGTCAAAGGCAAATACATCATGGCCTTCAACCCAC
>DQ076415-Crimean-Congo-hemorrhagic-fever-virus-strain-SPU128/81/7-segment-S,-complete-sequence_868
GTGCTGACAGCATGATAACAAACCTTCTCAAGCACATTGCCAAGGCACAGGAGCTTTATAAGAATTCGTCTGCACTCCGT
>KM886345-African-horse-sickness-virus-isolate-HS-30/62-segment-2,-complete-sequence_2852
GATTGGTTCAAACTGTGGGGGCGTCCAAGATTACGTGTTACATTTGATTCCTTCACGAAAACCAAAGCCTGGACTTCTTT
>AB050936-Reston-ebolavirus---Reston-genomic-RNA,-complete-genome_15921
CAGATTGGCCTTCTTTACAGTTTCGGGGCAGTATTATGCTTTTATCTAGGCAATACTATCCTATGGACTAAAAAACTTGA
>AB050936-Reston-ebolavirus---Reston-genomic-RNA,-complete-genome_15982
TATGGACTAAAAAACTTGATTATGAACAGTTTCTATATTATTTGCATAACCAGCTGCACAACTTACCTCATCGAGCACTC
>DQ011153-Monkeypox-virus-strain-USA_2003_044,-complete-genome_175863
TTTCTCATGTGATGTGTGTAAAAAACTGATATTATATAATTATCTTAGTACCTATGATGAAGATGAAGATGAAGATGATG
>CY021620|A/black_duck/Ohio/239/1986|H11N9|1_372
AAAGTCGAAAGGTTGAAACACGGTACCTTTGGCCCCGTCCACTTCAGAAATCAGGTTAAGATAAGACGGAGGGTTGACAT
>AB050936-Reston-ebolavirus---Reston-genomic-RNA,-complete-genome_16104
CGATTAATGGAAATTGATTCCAACTTCTCAATTTATATTGGCGGGACATCTGGAGATCGAGGGCTGTCTGATGCTGCTCG
>MG280018|A/mallard_duck/Ohio/16OS0908/2016|H4N6|2_441
TAGCCAATACTATAGAGGTCTTCAGATCGAACGATCTGACAGCTAATGAATCAGGAAGACTAATAGACTTTCTCAAGGAT
>AB050936-Reston-ebolavirus---Reston-genomic-RNA,-complete-genome_16043
CTTACCTCATCGAGCACTCCGTGTTTTTAAACCAACATTTAAGCATGCCAGTGTGATGTCCCGATTAATGGAAATTGATT
>MG280227|A/mallard_duck/Ohio/16OS2064/2016|H6N1|4_496
AACCTCTTATGGATAATAAAGACCAAGTCAGCAGCATATCCAGTAATTAAAGGAACTTACAGCAACACTGGGAACCAGCC
>AB050936-Reston-ebolavirus---Reston-genomic-RNA,-complete-genome_15555
ATAAGGCATAATAGGGCTCATCTTCACCTGACAGAGTGCTGTACTAAAGAGGTCCCGGCCCAGTATTTGACATATACAAG
>AB050936-Reston-ebolavirus---Reston-genomic-RNA,-complete-genome_15616
AGTATTTGACATATACAAGTGCACTCAATCTGGATTTAAGCCGTTATCGTGATAATGAACTAATATATGACTCAAATCCA
>AM712239-African-swine-fever-virus-Benin-97/1-pathogenic-isolate,-complete-genome_87352
AAAATATCTTCGCGGCGCGCCAAAATCTGCACCATAGAAGAATATTTTAGCATTTTTTTTTCGCACCATTCGCGAAGATG
>DM056973-Method-of-Detection-of-Classical-Swine-Fever_9089
ACAAAGAGATCCCTGCTGTTACGGTTACGACCTGGCTGGCTTACACGTTTGTAAATGAAGATATAGGGACCATAAAACCA
>AB050936-Reston-ebolavirus---Reston-genomic-RNA,-complete-genome_15799
CTGGATGGGAGTTAGCGAAAACGGTGGTACAATCCATCATCTCAGACAATAGCAACTCATCAACAGATCCAATCAGTAGC
>CY021618|A/black_duck/Ohio/239/1986|H11N9|3_189
TAATTGTAGAATCTGGTGATCCAAATGCATTACTTAAGCACCGATTTGAGATAATTGAAGGGAGAGATCGAACGATGGCC
>AB050936-Reston-ebolavirus---Reston-genomic-RNA,-complete-genome_15677
AATATATGACTCAAATCCACTGAGGGGAGGATTGAACTGCAATTTAACAATGGATAGTCCTTTAGTGAAGGGTCCTAGGC
>AB050936-Reston-ebolavirus---Reston-genomic-RNA,-complete-genome_15738
TTAGTGAAGGGTCCTAGGCTTAACATGATTGAAGATGATCTTCTCCGCTTTCCACACCTTTCTGGATGGGAGTTAGCGAA
>DQ011155-Monkeypox-virus-strain-Zaire_1979-005,-complete-genome_31842
GTTAATATTCATGTTGAACATAAAAAATATCATTTTATTTCAAAATTATTTACCATTCCATTCCATCCCATTCCATATAT
>AB050936-Reston-ebolavirus---Reston-genomic-RNA,-complete-genome_16958
CACAGGGATTGTCTCATCCATGCATTACAAATTGGACGAAGTTCTTCTAGAATACAATAGTTTCGATTCAGCTATCACAT
>DQ076414-Crimean-Congo-hemorrhagic-fever-virus-strain-SPU128/81/7-L-protein-gene,-complete-cds_976
CTGGAACAGGAATAGAAAGGCATATGCAGCTGCTACACTCTGAGATGATACTGGATATCTGCACTGTATCACTTGGTGTC
>DQ060053-Newcastle-disease-virus,-complete-genome_2013
AAACCAAGGCGCTGAGCGCAGCATGGGAGAAGCATGGGAGCATCCAGCCACCGGCCAGTCAAGACACCCCTGATCGGCAG
>AM712239-African-swine-fever-virus-Benin-97/1-pathogenic-isolate,-complete-genome_113765
TCATGATAAGCTGTACTCCGGGCATATCTGAGAGCTGTACCGGATCATTTCCCAGTAATTTTCTTGTGCCGTATAGTAGT
>AM712239-African-swine-fever-virus-Benin-97/1-pathogenic-isolate,-complete-genome_126270
TTCAATGAGTTCGCCGTTGCGTATTTGTGTAGAGATGTCCTGCTTGTTATAATGCATGTAGGGCGCATACACTTCTGAGT
>KM886345-African-horse-sickness-virus-isolate-HS-30/62-segment-2,-complete-sequence_620
TGTAATATATCAACACATGAAGAAGTTAAGATTTGGATTACTGTATCCGCATTACTATATGCTCAATCCAGAATATACGG
>KM886345-African-horse-sickness-virus-isolate-HS-30/62-segment-2,-complete-sequence_682
TCAATCCAGAATATACGGTTGAAGAAAAGAGCAAAGGAGGTTTGATAGCCAACTGGTTAGTGAAAGAGAAGGCGGCGGGA
>CY015443|A/black_duck/Ohio/95/1993|H1N1|4_186
AAACTATGCAGCCTGAATGGGGTAGCTCCTTTACAATTGGGGAAGTGCAATGTAGCGGGATGGCTCCTGGGCAACCCAGA
>KC981239-Suid-herpesvirus-1-strain-BJ/YT-genome_79866
GCCGCTGAAGCGCCGGGGCGAGATGGGCGACCTCTTTGACGTGCGCGAGACGGTGCTGCGGCCCCGGGGCCGGCGCGTGG
>AB050936-Reston-ebolavirus---Reston-genomic-RNA,-complete-genome_16592
CAATGTGACATGTGGAAAGTCACCGAAGCCGCAAGAACGCAAAGACTTCTCGCAATACAGACTCAGCAATAACGGGCAAA
>DQ011155-Monkeypox-virus-strain-Zaire_1979-005,-complete-genome_169580
TGTAGAAGATATCATGAACGAAATAGATAGAGAGAAAGAAGAAATACTAAAAAATGTAGAAATTGAAAATAATAAAAACA
>AB050936-Reston-ebolavirus---Reston-genomic-RNA,-complete-genome_16409
AAATAATTATGTTTACAATAGTAAGAGCACTGCTAGTAATTTCTTCCATGCATCCTTAGCTTACTGGAGAAGTAGGAAAT
>AB050936-Reston-ebolavirus---Reston-genomic-RNA,-complete-genome_16897
ATATTAAACAGTACCTACATCAGCTAAGGTCTATGTTGGACACCACTATATATTGTAGATTCACAGGGATTGTCTCATCC
>AM712239-African-swine-fever-virus-Benin-97/1-pathogenic-isolate,-complete-genome_87108
AATCCTAGGCGTTACAATGCACGAAGGATTTTTAATCACCGCATCGTGGTAAGAAAAGTGTATTCCATTTCTTCCAGTAT
>KM886345-African-horse-sickness-virus-isolate-HS-30/62-segment-2,-complete-sequence_744
AAAGAGAAGGCGGCGGGACGTGCTGAGAATTCACCAATGTATTCGGGGGTCGGACCGCTAAATACATTGCGTGAGCGTAT
>KY561295|A/mallard_duck/Ohio/15OS5361/2015|H11N9|1_1612
CAATGATGTGGGAAATCAATGGCCCTGAGTCGGTGTTGGTCAATACTTATCAGTGGATAATTAGAAGCTGGGAAACTGTA
>AM712239-African-swine-fever-virus-Benin-97/1-pathogenic-isolate,-complete-genome_111996
TGTGATGGAGAACCCGTACTCTGTAATGCTGGGGTTTATAATGTGGTCAGGACTGACGAGCACATTTCTGAACTGCGAGA
>BK001744-TPA_exp:-Suid-herpesvirus-1,-complete-genome_123159
TGGTGCTGGGGCCCACGATCGTCGTCCTCCTGATCTTCTTGGGCGGGGTCGCCTGCGCGGCCCGGCGCTGCGCGCGGAAT
>AM712239-African-swine-fever-virus-Benin-97/1-pathogenic-isolate,-complete-genome_111935
GAATTTATAAAATTCGAATATCGCTATCATACTGTTTATCTGAGAAGGTCTCACTGGGTCCTGTGATGGAGAACCCGTAC
>KP865824|A/chicken/Guangdong/1683/2009|H9N2|3_183
ATTGTAGAATCTGGCGATCCAAATGCTTTATTAAAACACCGATTTGAAATAATCGAAGGGAGAGACCGAACAATGGCCTG
>AB050936-Reston-ebolavirus---Reston-genomic-RNA,-complete-genome_11590
CACCTATAGTCCTGGATCAATGTGATTTGGTAACTCGAGCATGTGGGTTATATTCATCTTATTCTCTAAATCCTCAGCTA
>AM712239-African-swine-fever-virus-Benin-97/1-pathogenic-isolate,-complete-genome_126758
TTTCAAGAACGACAATCCGGTGAACCCCTATGCTGCTTCGTTCGAGAGAAGGCTGGCGATTAAAAAACGCGACGTCGCCA
>BK001744-TPA_exp:-Suid-herpesvirus-1,-complete-genome_123281
GCGCCGCCCCCGCGGCGCCCGCCCCCCAGCCCCGTCGCCGGGGCGCCCGTCCCCCAGCCCAAGATGACGTTGGCCGAGCT
>AB050936-Reston-ebolavirus---Reston-genomic-RNA,-complete-genome_11529
CTAACTTCCTCATGCCATATGGCTACCCAGCATACCCAGTACCCGGATGCACGTTTATCTTCACCTATAGTCCTGGATCA
>KC981239-Suid-herpesvirus-1-strain-BJ/YT-genome_14988
GCGCCCCCTGGGCCCCGCTGACGCGCCACGGGAGCATGCGCACCAGCTTCCGGCGCGGGGTCCGCGCGGCCCAGCGCTTC
>AJ311521_8601
ATCCTCGGCCAGCCCGTCCTAGTAGAGGTTGTTTACTACGTTGGAGTTGTTAGGAAGCGCCCTGTGTTAGCGAGGCATCC
>KC981239-Suid-herpesvirus-1-strain-BJ/YT-genome_15049
CCGCGCGGCCCAGCGCTTCGTGCGCCGCCGGCTCTCGCGCACGAGCGCCGAGGCGGCCCCGCGGGCCTCCGGCGACTCAG
>AJ311521_1647
GATCACTCCGACAGCATCAGGATCCTCGGCGAGAACATCAAGATACTAGATCGCTCCATGAAGACAATGATGGAGACAAT
>FJ686762|A/mallard/Maryland/231/2001|H2N3|4_1664
GATTTCTTTCTGGATGTGTTCTAATGGGTCTCTGCAATGCAGAATTTGCATATGACTGTAAGTCAATTGTAATTAAAAAA
>JN881990-Bluetongue-virus-1-strain-CSIRO156-segment-6,-complete-sequence_1071
GGTTATGATGAGATTCAAGATCCCAAGAGCTCAACAGCCTCAAATCCACGTGTATAGCGCTCCATGGGACTCAGATGACG
>BK001744-TPA_exp:-Suid-herpesvirus-1,-complete-genome_121695
GACGAGAGCTTCAGGCGGGGCGTGGACGTGATGCGATTCCTGACGCCGTTCTACCAGCAGCCCCCGCACCGGGAGGTGGT
>AM712239-African-swine-fever-virus-Benin-97/1-pathogenic-isolate,-complete-genome_91500
TAAAATGATTAAAAAGTTTATTTTTTGGAATGGAGCTGTACGGCTCCAGATCTTGCGCATCGCCGTAACCAATGTTTTTG
>CY032208|A/mallard/Maryland/350/2002|H1N1|5_819
GGTTCAGTGGCTCATAAGTCCTGTCTGCCTGCTTGTGTGTATGGACTTGCCGTAGCCAGCGGATACGACTTTGAAAGAGA
>CY005696|A/black_duck/AUS/4045/1980|H6N5|3_1054
AACTTCAGGACATAGAAAATGAAGAGAAAATTCCAAAAACAAAGAATATGAAAAAAACAAGCCAATTGAAGTGGGCACTC
>KJ568158|A/American_green_winged_teal/Ohio/13OS1861/2013|H3N8|1_1054
TTGAAAATAAGAGTACACGAGGGGTATGAAGAATTCACAATGGTTGGGAAAAGAGCAACGGCTATTCTCAGAAAGGCAAC
>AM712239-African-swine-fever-virus-Benin-97/1-pathogenic-isolate,-complete-genome_129076
TCTGGCATGGCGATTATATTTACTAAGGGCATCCTTGAATGCCTGGTGGACTACCGTTGTGGCATTTTTTTTACCCAAGT
>AJ004801-Bovine-herpesvirus-type-1.1-complete-genome_84485
CGACAATAAACACACGCAAAGAATTACACGATTTGATAGCATCTTTATTTGACGTGCGCGGGGGGTGGGGAGCGGGGGGG
>CY005698|A/black_duck/AUS/4045/1980|H6N5|1_186
AAATACCCAATAACGGCAGATAAGAGGATAATGGAGATGATTCCTGAAAGAAACGAACAAGGGCAAACGCTTTGGAGTAA
>KM886345-African-horse-sickness-virus-isolate-HS-30/62-segment-2,-complete-sequence_1240
TAATGGTTGATGGGGTTAACATCATGACGAATAAGAAGTACGGATCCGTTGAAAACTGGGTCGATTGGGTTGTAAATTAT
>CY005696|A/black_duck/AUS/4045/1980|H6N5|3_1612
CGAGACTGGAGCCACACAAATGGGAAAAGTACTGTGTTCTTGAAATAGGAGACATGCTCCTGCGGACCGCAATAGGGCAG
>JX523359|A/chicken/Huadong/4/2008|H5N1|5_248
CAGTGCGGGGAAGGATCCGAAGAAGACTGGAGGTCCAATTTATCGGAGGAGAGACGGAAAATGGGTGAGAGAACTGATTC
>CY020739|A/mallard/Maryland/750/2002|H4N6|2_1240
TGCTAAGTACAGTTTTGGGAGTCTCGATCCTAAATTTAGGGCAAAAGAGGTACACCAAAACAACATACTGGTGGGATGGA
>AB050936-Reston-ebolavirus---Reston-genomic-RNA,-complete-genome_11712
GACACAATAGTATCCAAATTCCTAAGTGATACACCTGTAGCAACACTGCCGATAGACTATTTAGTACCAATTCTCCTGCG
>AM712239-African-swine-fever-virus-Benin-97/1-pathogenic-isolate,-complete-genome_112179
GGTGGGCTTTTGTATTCCAACTCCCACTTGTTTAACGATGGACCAGGGTCCTTCTTCCCGATTTTGTTCCGTGATATAGG
>AF092448-Hog-cholera-virus-strain-Shimen,-complete-genome_10431
AGACAAGGAGGAGAACCTACAGACCCCGGGTTTACATAAAAAACTAATGGAGGTTTTCAATGCATTGAAACGACCCGAGT
>AB050936-Reston-ebolavirus---Reston-genomic-RNA,-complete-genome_11773
TAGTACCAATTCTCCTGCGTTCCCTAACGGGGCACGGTGATAGGCCGTTGACCCCGACTTGTAATCAATTCCTTGATGGA
>CY005694|A/black_duck/AUS/4045/1980|H6N5|5_1364
GAGAACTGAAATCATAAGAATGATGGAGAGTGCCAGACCAGAAGACGTGTCCTTCCAAGGGCGGGGAGTCTTCGAGCTCT
>AM712239-African-swine-fever-virus-Benin-97/1-pathogenic-isolate,-complete-genome_91012
CGGAAGGGGACCAAGCATCGGCACGCCCGTGTAGGTACTGGTGGATTTTATGAGTTCCTGCTCTATGTTCGGTTTGACAT
>CY125733|A/American_green_winged_teal/Interior_Alaska/10BM16586R0/2010|mixed|4_1488
AGGCAAAAGTACCAAGAAGAATCAAAATTGGAAAGGCAGAAAATTGAGGGAGTAAAGCTGGAATCTGATGGGACTTACAA
>KC981239-Suid-herpesvirus-1-strain-BJ/YT-genome_15293
TGACGGCTCCCACGGACTCACCGTTGTATTGTTTTCCCCCGTTGCCCCCCTGTGTGGAAATAAAGTTTTTTTCTAATTCT
>CY020821|A/mallard/Maryland/172/2002|H6N2|4_252
GATAACCTACTCGGTGATCAAAGTTGGTCATATGTAGTAGAGAGGCCAGATGCCAAAAATGGGATATGCTATCCAGGAGT
>CY020821|A/mallard/Maryland/172/2002|H6N2|4_504
AAAATAAAATCTGGTCCGTACTCATTGGTAAAGGGGACTTACACCAATACAGGCTCTCAACCAATCTTATATTTCTGGGG
>AB050936-Reston-ebolavirus---Reston-genomic-RNA,-complete-genome_10980
CAAACCTTTCACTCGTGTTCCACAATCTGGGATGCAATCATTAATAATGGAGTTCAACAGTTTGTTGGCAATTTAACAAG
>CY120683|A/mallard/California/1297/2010|H4N6|4_1386
CTCTTTGAAAGAGTTAGACGCCAACTAAGAGAGAATGCTGAGGACAAGGGAAATGGGTGTTTTGAGATTTTCCATCAGTG
>KC981239-Suid-herpesvirus-1-strain-BJ/YT-genome_29994
CCGGGAGCTCCACCAGCCCCACCACCACCGCCACTGCCACCGCAGCCCGCCCGCCCGCCGGGAAGACCGCCGCCGTCGCC
>CY020821|A/mallard/Maryland/172/2002|H6N2|4_693
GCAGATAGACCGCCTGCGAATGGACAACGAGGAAGAATTGATTATTATTGGTCTGTGTTGAAACCAGGAGAAACTTTGAA
>KC981239-Suid-herpesvirus-1-strain-BJ/YT-genome_30055
GAAGACCGCCGCCGTCGCCGCGTCGACGTCGACGTCTTAGCCGCGCCGCTCTCCCTCGCCCTCCCGGCCCACGGCGACGA
>CY020821|A/mallard/Maryland/172/2002|H6N2|4_567
ATCTTATATTTCTGGGGTGTGCACCATCCTCCAGATGACGTCGAGCAAGCTAATCTGTATGGACTTGGTACTCGTTATGT
>AB050936-Reston-ebolavirus---Reston-genomic-RNA,-complete-genome_10736
GTCTTCGTATGTTATCTTTGATCAGGTCAAACATCTTGCAGTTCATCAACAAGCTTGACGCCCTGCATGTTGTCAATTAC
>AB050936-Reston-ebolavirus---Reston-genomic-RNA,-complete-genome_10797
CCTGCATGTTGTCAATTACAATGGTTTACTCAGTAGTATTGAGATCGGGACTTCTACACACACAATCATTATAACTCGTA
>KM886345-African-horse-sickness-virus-isolate-HS-30/62-segment-2,-complete-sequence_1426
GTTATGCGTATTGTTTGATACTCGCGTTATATGATTATTTCGGGGAGGATATCGAAGGGTTTAAGAAAGGAACGAACGCG
>AB050936-Reston-ebolavirus---Reston-genomic-RNA,-complete-genome_10675
CTCCTAACTACAACGTCAACACATTTCAATCTTCGTACTAGAAGCGTAAAGGACCAGCTTAGTCTTCGTATGTTATCTTT
>AB050936-Reston-ebolavirus---Reston-genomic-RNA,-complete-genome_10919
CAGCTATGAATTCTAAGCGCCCAGGACCAGTCAAGTTCTCATTACTTCATGAGTCTGCCTTCAAACCTTTCACTCGTGTT
>KC981239-Suid-herpesvirus-1-strain-BJ/YT-genome_30116
TCCCGGCCCACGGCGACGACAACGACGACGACCATGAGCGGCACCCTGATCCAGCGCCTGAAGCTCATCCTCTCCGGGGG
>KC981239-Suid-herpesvirus-1-strain-BJ/YT-genome_30665
CGGCAGCGCTCGGTCTCCCGCCCCGGCGGTGGCGACGACGGCTGCTCGGGCGAGGGCCCCTCGCCCCGCGCGCCCATCCG
>AB050936-Reston-ebolavirus---Reston-genomic-RNA,-complete-genome_10858
ACAATCATTATAACTCGTACAAATATGGGTTTTCTCGTGGAAGTTCAGGAGCCTGACAAATCAGCTATGAATTCTAAGCG
>BK001744-TPA_exp:-Suid-herpesvirus-1,-complete-genome_118645
GCGCATGAAACAGATGCTCGCCCGGGGCCCGGCGACGTGCCTGGTCCTGCCGCACTTTCGGTGCGATCTGTACAGCTACC
>CY020821|A/mallard/Maryland/172/2002|H6N2|4_1449
GAGTTTTGGCACAAATGTGACAATGAATGCATCAAATCGGTTAAAAATGGTACATATGACTATCCAAAATACCAAGAAGA
>CY020821|A/mallard/Maryland/172/2002|H6N2|4_1512
CCAAAATACCAAGAAGAGAGCAGACTTAACAGGCAGGAAATAAAATCAGTGATGCTGGAAAATCTGGGAATATATCAAAT
>KC981239-Suid-herpesvirus-1-strain-BJ/YT-genome_17977
CCAGGTCGCCGTACTCGCCGTCGGGGGCGTCCGAGGGGCCGGGGGAGACGGCCCCGTCGATCTCCTCGAGGGACTCCTCC
>CY020821|A/mallard/Maryland/172/2002|H6N2|4_1071
GGATGGACAGGCATGGTAGACGGTTGGTACGGATATCATCATGAAAATTCACAGGGATCTGGTTATGCAGCAGATAAAGA
>CY020821|A/mallard/Maryland/172/2002|H6N2|4_1631
GGTGGGGCTGATCATTGCCATGGGTCTTTGGATGTGTTCAAATGGCTCAATGCAGTGCAAGATATGTATATAATTAGAGA
>CY020827|A/mallard/Maryland/172/2002|H6N2|2_186
AGAGACTGGAGCACCCCAACTTAACCCAATTGACGGACCACTGCCTGAGGATAATGAGCCAAGCGGATATGCACAAACAG
>KC981239-Suid-herpesvirus-1-strain-BJ/YT-genome_15537
TTCCATCTGCGGGGAGGGGGCTAGGGGGCGTCGGGGTCCTCGTTCTCGAGGCGCTGGTAGTGCCGGCGGCGCGTGGCCAT
>KC981239-Suid-herpesvirus-1-strain-BJ/YT-genome_15354
AAAGTTTTTTTCTAATTCTGTACACAAGGCGTGTGTGTCGTGGCGGTCGTGGTCGCGGGACGGGAGGGCGGCGGGGAGAG
>CY020821|A/mallard/Maryland/172/2002|H6N2|4_945
GTCTGGATTGGAGAGTGCCCCAAGTATGTCAAAAGTAAGAACCTAAAACTAGCAACTGGTCTGAGGAATGTCCCACAGGT
>KC981239-Suid-herpesvirus-1-strain-BJ/YT-genome_20539
AAACAGGTCGTCCTCCGGGGGCGGGCGCTTGCCGCCCAGCTCCGCGGGCGCCAGCGAGGCCGGCGCGAGCCCCGCGCCCG
>KC981239-Suid-herpesvirus-1-strain-BJ/YT-genome_29567
AGCGCGGGGTCGAAGGCCGTGTACGGCGCCTCGAAGGCGTCCTCGCTCCAGCCCATGGCGTGCGACGGCGGCGGCAGCGG
>KC981239-Suid-herpesvirus-1-strain-BJ/YT-genome_28896
CGTTGCCCAGCAGCAGCATGGCGAGGTCGGCGTAGCCGGGCCCGCCGGCGTCCGCGTCCTCGGCCCCGCCCCCGCCCCCG
>CY020821|A/mallard/Maryland/172/2002|H6N2|4_1008
AGGAATGTCCCACAGGTGAAAACACGAGGATTGTTTGGAGCAATAGCTGGGTTTATAGAAGGAGGATGGACAGGCATGGT
>CY116962|A/chicken/Jena/4705/1984|H2N2|1_1575
ACACAGGGGACAGAAAAGTTGACGATAACATATTCATCGTCCATGATGTGGGAGATTAACGGACCGGAATCGGTGCTAGT
>BK001744-TPA_exp:-Suid-herpesvirus-1,-complete-genome_24278
GCCGCGGCGCCGCCGTCCTTGGCGCCCGCCTCGGAGAGCACGGGCCAGTCGTCCAGCGCGGGGGGCTCCTCGTCGTACAC
>KC981239-Suid-herpesvirus-1-strain-BJ/YT-genome_18038
CTCCTCGAGGGACTCCTCCGCGGAGAAGCCGTCTGGGGTGGCGCCCGTCCCGGGCGCGGGCGAGGCCGAGGCGGCCCGCG
>MG279731|A/black_duck/Deleware/16OS4338/2016|H1N1|1_1550
GTCACCAGAAGAGGTCAGCGAGACGCAAGGAACAGAGAAACTGACAATCACTTACTCGTCATCAATGATGTGGGAGATTA
>JQ086224-Bluetongue-virus-15-strain-DPP192-segment-4,-complete-sequence_1550
GTTATGTAGATTTATCGGATTACGTGTTGAATCTTCTGTGTTAAGGGTTCGGAATCCCACGCTTCATGAGACTGCGGATG
>AB050936-Reston-ebolavirus---Reston-genomic-RNA,-complete-genome_13115
GGAGGATTTTTCAATCGAAAGTGTCCTGAATTATGCACAGGAATTACATTATTTATTACCACAGAATAGGAATTTTTCCT
>AB050936-Reston-ebolavirus---Reston-genomic-RNA,-complete-genome_13176
CAGAATAGGAATTTTTCCTTTTCTCTTAAAGAAAAAGAATTAAATATTGGACGAACATTTGGTAAGCTACCATATCTCAC
>AM712239-African-swine-fever-virus-Benin-97/1-pathogenic-isolate,-complete-genome_16897
AGATTCGGCAAAGGTCGTCTAAAGTAGTGAGCGAACTTTTCATTCGCTCCCCAACACAAAAGCCGATAAGCTAGCATGTA
>CY102766|A/mallard/Alberta/233/2003|H4N6|2_1953
GCTCATGGTCCAGCCAAGAGTATGGAATATGATGCTGTTGCAACGACGCACTCCTGGATCCCTAAGAGGAACCGCTCCAT
>AF260968-West-Nile-virus-strain-Eg101,-complete-genome_6161
ATACACCATGGATGGAGAATACCGACTCAGAGGAGAAGAGAGGAAAAACTTTCTGGAATTATTGAGGACTGCAGATCTGC
>AF325528-Lumpy-skin-disease-virus-NI-2490-isolate-Neethling-2490,-complete-genome_95221
TATATATGCCATTTGGCAAGATGTTTGTTTAATATCATTAAACTGTTTTTGTGATACGGAAGCCACTGAATTAAATGTTT
>AF092448-Hog-cholera-virus-strain-Shimen,-complete-genome_1830
CAAAACCTGGTTTGGTGCCTATGCCCTATCACCTTACTGTAATGTAACGAGCAAAATAGGGTACATATGGTATACTAACA
>AB050936-Reston-ebolavirus---Reston-genomic-RNA,-complete-genome_12871
TCATAAAACGTAATCACTTTCCTTCACTACCCATGATTAAGGATCTTCTATGGGAATTCTATCATCTTAATCACCCTCCG
>AM712239-African-swine-fever-virus-Benin-97/1-pathogenic-isolate,-complete-genome_90219
CCAAAGGAATGTTGCAACTGACAGGCCCGAACAATTTCCATCAGGATAATGGGACGGATATACTTCCCACCTCTTAGAGC
>CY103358|A/mallard/Alberta/284/2007|mixed|1_630
ATGCTAGAAAGGGAGTTGGTCCGCAAAACGAGGTTTCTCCCAGTGGCCGGTGGAACAAGCAGTGTTTATATTGAGGTGCT
>AB050936-Reston-ebolavirus---Reston-genomic-RNA,-complete-genome_12993
AAGGATAGGGCCACAGCTGTTGAACAGACATGTTGGGATGCAGTCTTTGAACCCAATGTGCTAGGTTACAATCCTCCAAA
>AB050936-Reston-ebolavirus---Reston-genomic-RNA,-complete-genome_13054
TAGGTTACAATCCTCCAAACAAATTCTCCACTAAAAGGGTGCCGGAACAATTTCTAGAACAGGAGGATTTTTCAATCGAA
>CY126775|A/mallard/Alberta/270/1986|H6N2|1_2108
GAAGACAAGAGATATGGTCCTGCATTAAGCATCAATGAGCTGAGCAATCTTGCAAAAGGAGAGAAGGCTAATGTGCTGAT
>AB050936-Reston-ebolavirus---Reston-genomic-RNA,-complete-genome_12932
TCATCTTAATCACCCTCCGTTATTCTCTACAAAGGTGATTAGTGACTTAAGTATTTTCATCAAGGATAGGGCCACAGCTG
>AB050936-Reston-ebolavirus---Reston-genomic-RNA,-complete-genome_13237
GTAAGCTACCATATCTCACACGGAATGTCCAAACTTTATGTGAGGCTCTGTTAGCAGATGGACTGGCTAAGGCCTTCCCC
>CY077158|A/mallard/Alberta/221/2006|H12N6|4_693
GACCAAGGCCATTCGTAAGAGGACAACAGGGGAGAATGGATTACTACTGGGCTGTCCTTAAACCTGGACAAACTGTCAAG
>CY020765|A/black_duck/Maryland/834/2002|H4N8|4_504
CCAAATCTGATGGGAATGCATACCCACTTCAAAACCTGACAAAGGTTAACAACGGGGACTATGCAAGGCTTTACATATGG
>AB050936-Reston-ebolavirus---Reston-genomic-RNA,-complete-genome_13542
CATTATTTAATCCCGCAGTGTTACATGCATGTAAGTGATTATTATAATCCGCCTCACAATGTTAATCTTAGCAATCGAGA
>CY020765|A/black_duck/Maryland/834/2002|H4N8|4_189
AGTTGTGTCCTAGCCCTTTAAGATTAGTAGATGGACAAACTTGTGACATCGTCAATGGTGCCTTGGGGAGTCCGGGCTGT
>AB050936-Reston-ebolavirus---Reston-genomic-RNA,-complete-genome_13725
GTGGAAATTAAAACTGGTTTTAAGTTACGATCAGCGGTCATGGGAGACAATCAGTGTATAACCGTATTGTCTGTTTTTCC
>CY020771|A/black_duck/Maryland/834/2002|H4N8|2_1736
TGAAAAAATTGTGGGAACAAACCCGCTCAAAGGCAGGACTGTTGGTTTCAGATGGAGGGTCAAACCTATACAATATCCGG
>AB050936-Reston-ebolavirus---Reston-genomic-RNA,-complete-genome_13603
TTAATCTTAGCAATCGAGAATATCCTCCTGAAGGCCCGAGTTCGTACCGAGGGCACTTAGGAGGCATAGAGGGATTACAA
>AB050936-Reston-ebolavirus---Reston-genomic-RNA,-complete-genome_13664
AGGCATAGAGGGATTACAACAAAAACTGTGGACGAGTATATCCTGTGCACAAATCTCCTTAGTGGAAATTAAAACTGGTT
>AF325528-Lumpy-skin-disease-virus-NI-2490-isolate-Neethling-2490,-complete-genome_95526
TAAGATTTTCTAAATTTTTTTTAAAGACGATATTTTCTGGTCCAAATGCGTCCACAGTCATCATTTCATCTGTTGTATTT
>AB050936-Reston-ebolavirus---Reston-genomic-RNA,-complete-genome_13298
ACTGGCTAAGGCCTTCCCCAGTAACATGATGGTAGTAACTGAACGTGAACAAAAAGAGAGCCTTCTTCATCAGGCATCAT
>KC981239-Suid-herpesvirus-1-strain-BJ/YT-genome_74324
CGGCCGGGCGTGGAGTTCTTCGAGGGCGCCCCGGGCCCCGGCGAGGCGCTGGCGACGGCCGACCCCGCGTGGCGGCGCGC
>BVU63479-Bovine-viral-diarrhea-virus-1-CP7-polyprotein-gene,-complete-cds_3599
GGCAACTTGTTAACACATGACAGTGTTGAAGTGGTGACATATTTCTTACTACTATACCTACTACTAAGAGAGGAAAACAC
>AB050936-Reston-ebolavirus---Reston-genomic-RNA,-complete-genome_13420
GAGGGAGTAGTTTTGTAACTGATTTAGAGAAGTACAATCTTGCATTTCGCTATGAGTTCACTGCACCATTTATTGAGTAC
>AB050936-Reston-ebolavirus---Reston-genomic-RNA,-complete-genome_13481
TGCACCATTTATTGAGTACTGCAACCATTGCTATGGTGTGCGTAATGTCTTTAATTGGATGCATTATTTAATCCCGCAGT
>AB050936-Reston-ebolavirus---Reston-genomic-RNA,-complete-genome_13359
CTTCTTCATCAGGCATCATGGCACCACACCAGTGATGATTTTGGAGAGAATGCTACCGTTCGAGGGAGTAGTTTTGTAAC
>AM712239-African-swine-fever-virus-Benin-97/1-pathogenic-isolate,-complete-genome_89670
TCTTGAAGGGATTGCGCCACATCGTCAAATGTTTTTTGTTTTCCATGTATTTTGGCGTAATTCCAGCCAGTATCTGTGTC
>AB050936-Reston-ebolavirus---Reston-genomic-RNA,-complete-genome_12810
AGCCAAGGAACTTGGTACAGTGTAATCTCAGACAGGAATTTAACTCCAGGACTCAACTCCTTCATAAAACGTAATCACTT
>JN881990-Bluetongue-virus-1-strain-CSIRO156-segment-6,-complete-sequence_1323
AAATATGGCGATATCAAACGCTTATGGGACGCAAATGCATACGAGGAGGTTGGTGAGATCAAAGATGGTGCACCCAATTT
>AB050936-Reston-ebolavirus---Reston-genomic-RNA,-complete-genome_12017
TTTGGCTCGACGTGGGCGTCTGAATCGCGGGAACAACCGTTCAACCTGGTTTGTTCATGATGAATTCATTGATATTTTAG
>AB050936-Reston-ebolavirus---Reston-genomic-RNA,-complete-genome_11956
AAAACGAAATTCTAAACAATGATTATGTCCATCAATTGTTCTTCTGGCATGACCTGTCTATTTTGGCTCGACGTGGGCGT
>BK001744-TPA_exp:-Suid-herpesvirus-1,-complete-genome_126026
CCGCGCGCCACGCGCCCCGTCGTGCGGACACGGTCCGACCCCACGGCGCCGTTCTACATCACCACCGAGACGCACGAGCT
>JX878410-Monkeypox-virus-isolate-DRC-06-1070,-complete-genome_9333
TCCAAAACTATCACTTATACGTTTATCTTTAACGAACATATACACCTGATGGTTATTTACTAACAGACATTTTTCAAGAT
>AM712239-African-swine-fever-virus-Benin-97/1-pathogenic-isolate,-complete-genome_126514
TTCCCCATGGGGGTGTTCGTGCGTGTAAGCAAAAAGCTTCCCACTGTGGAATCCTGCACCTGCCCATTAACGGGACCCGA
>AM712239-African-swine-fever-virus-Benin-97/1-pathogenic-isolate,-complete-genome_90402
TTCAGTGGATGTATTCCATGAAAAAGCGCGACACTACGCGGAGCTGTGATTCTAAAATACTTAGGTTTGCGCGTATAGGA
>AM712239-African-swine-fever-virus-Benin-97/1-pathogenic-isolate,-complete-genome_126575
GCCCATTAACGGGACCCGAACTCTTCGTGGAAATGAACCAGTTTCGCACAGAACAAAGTAGTTCGGCCTCAACGCGGCTC
>KM886345-African-horse-sickness-virus-isolate-HS-30/62-segment-2,-complete-sequence_2728
AGAGACGCTTAAGAGCGGATGAGCTAAAATTGAAGAAGTGGTTTATCAGCTACTACGCTACCTATGAAGTTGAGAGACGT
>AM712239-African-swine-fever-virus-Benin-97/1-pathogenic-isolate,-complete-genome_90707
TATTCAGCCTGACCGCTATTTCTTTTAGAATAATTCGGTATAGGGCTTGAGTAGTTGGCAATACTCTTAAACCGGGGCAC
>CY125733|A/American_green_winged_teal/Interior_Alaska/10BM16586R0/2010|mixed|4_0
ATGGAGGCAACAATACTAATAACTATACTATTAACGGTAGCAACAAGCAGCGCAGATAAAATTTGCATCGGTTACCAGTC
>AM712239-African-swine-fever-virus-Benin-97/1-pathogenic-isolate,-complete-genome_90829
GTTTAAAAATGGGCTTACCGGCTTTATGCTTGTTAGTTGTGCATTGAGTACCGGTATGTCTTCTAGGATTTGTGGCTTTA
>EU980516|A/mallard/MD/199/2003|H1N1|4_1488
ATGAATGCATGGAAAGTGTGAAGAACGGAACATATGACTACCCCAAATATTCAGAAGAGTCTAAATTGAATCGAGAAGAA
>EF607921|A/mallard/Maryland/350/2002|H1N1|6_704
CGGTTCCTGCTTTACCATAATGACTGATGGACCAAGTAATGGCCAGGCCTCATACAAGATTTTCAAGGTAGAAAAGGGGA
>AF260968-West-Nile-virus-strain-Eg101,-complete-genome_4453
TTGATGATGACGGAAATTTCCAGCTCATGAATGATCCAGGAGCACCTTGGAAGATATGGATGCTCAGAATGGCTTGCCTC
>EU026101|A/avian/NY/118353_1/2001|H7N2|1_2108
AGAAGACAGGAGATATGGCCCAGCATTGAGCATCAACGAACTAAGCAATCTTGCAAAAGGAGAGAAGGCTAACGTGTTAA
>AF325528-Lumpy-skin-disease-virus-NI-2490-isolate-Neethling-2490,-complete-genome_70638
ACATATTAATTAAGTGAAAAAAAATAAAACAAAAAATAAAATAATGGACGAAAGAGACTTAGAAAACTCATTAAGTGATT
>AB050936-Reston-ebolavirus---Reston-genomic-RNA,-complete-genome_12627
TCTCCTCAACAGTTTTGTGAATTATTCTCTGTTCAAAAACATTGGGGGCATCCAATTTTACATAGTGAGAAAGCTATACA
>AB050936-Reston-ebolavirus---Reston-genomic-RNA,-complete-genome_12688
ATAGTGAGAAAGCTATACAAAAAGTAAAACGGCATGCAACCATCCTTAAGGCTCTCAGACCTAATGTCATTTTTGAGACA
>JX867334-Newcastle-disease-virus-isolate-YZCQ/Liaoning/08,-complete-genome_12505
TCAAATAAGTTCATGCATGATCCTAGCCCTATATCAGAGAGAGATTTCGCGAGACTTGACTTAGCTATCTTCAAAAGTTA
>AF325528-Lumpy-skin-disease-virus-NI-2490-isolate-Neethling-2490,-complete-genome_93574
AACACACCGTATGGTGTTAAATATAAAGCTCTTTTTATTTCTTGTGATTTGCCAACATATAGCACTAATTGCGGACTTAC
>AF325528-Lumpy-skin-disease-virus-NI-2490-isolate-Neethling-2490,-complete-genome_93940
TTTATTTAGATGTATTGATGCTGTTAAAGATGTCGCCATAACAAAAAAAAATAACATCATTGTCGCACCTTATATGATTT
>AB050936-Reston-ebolavirus---Reston-genomic-RNA,-complete-genome_12749
TAATGTCATTTTTGAGACATATTGTGTATTCAAGTACAATATTGCCAAGCACTATTTCGACAGCCAAGGAACTTGGTACA
>AF325528-Lumpy-skin-disease-virus-NI-2490-isolate-Neethling-2490,-complete-genome_93696
TATCTATTACATAAACTTTTGTTATTATGTTTGATCCCGTTCCAGATCTTAATTTGGAAGCTAATATAGAAATTGGTGAT
>CY103383|A/mallard/Alberta/330/2007|H4N6|1_868
TGGGGGAATAAGGATGGTTGACATCCTTCGACAAAATCCAACAGAGGAGCAAGCCGTGGACATATGCAAAGCAGCAATGG
>AB050936-Reston-ebolavirus---Reston-genomic-RNA,-complete-genome_12261
ATGTGTAAAGATATTATCACCTGTAGGTTTAATACATCACTGATTGCATCCATTGCAAAATTAGAGGATGTAGATGTGTC
>AB050936-Reston-ebolavirus---Reston-genomic-RNA,-complete-genome_12322
TAGAGGATGTAGATGTGTCTGATTATCCTGACCCGAGTGATATTCTTAAGATATACAATGCTGGAGACTATGTAATATCT
>AB050936-Reston-ebolavirus---Reston-genomic-RNA,-complete-genome_12078
GAATTCATTGATATTTTAGGATATGGCGATTATATTTTTTGGAAAATACCTTTATCATTATTACCAGTTACTATAGACGG
>AB050936-Reston-ebolavirus---Reston-genomic-RNA,-complete-genome_12200
TAAAGAATCCATCCTAGGGCACAGCCAAATCCTATCTGTGTCGACAGCTGAAATACTAATTATGTGTAAAGATATTATCA
>AB050936-Reston-ebolavirus---Reston-genomic-RNA,-complete-genome_12505
TCACACAGATGCATTTATCAGTAATAAATGATCTTCGGGAGTTGATTTCTAACCGCAGGTTAAAGGACTATCAGCAAGAG
>AB050936-Reston-ebolavirus---Reston-genomic-RNA,-complete-genome_12566
AAAGGACTATCAGCAAGAGAAGATTAGGGATTTTCACAAAATATTATTACAATTGCAATTATCTCCTCAACAGTTTTGTG
>AB050936-Reston-ebolavirus---Reston-genomic-RNA,-complete-genome_12383
TGGAGACTATGTAATATCTATTCTTGGCTCAGAAGGTTATAAGATAATAAAGTACCTTGAACCACTTTGTTTGGCCAAAA
>AB050936-Reston-ebolavirus---Reston-genomic-RNA,-complete-genome_12444
CCACTTTGTTTGGCCAAAATCCAACTTTGCTCTAAATTCACAGAAAGAAAAGGTCGTTTCCTCACACAGATGCATTTATC
>EF197793-Vesicular-stomatitis-Indiana-virus,-complete-genome_1891
TCATCATAAAAAAGCGCCAGATAACTCCGGATGTATATAAGGTCACTCCAGTGATGAACACACATCCGTACCAATCAGAA
>AM712239-African-swine-fever-virus-Benin-97/1-pathogenic-isolate,-complete-genome_63867
GTAGCCGCCGGGTTCATTAGGGTCTTCTCCTATTTCTTTTTTTGCGGTTTTTGATAGGTGATGAGTGTGGCAGCGGTTGC
>AY729654-Sudan-ebolavirus-strain-Gulu,-complete-genome_1159
TCTGTTGCCCAAGCAAGGTTCTCTGGTCTTCTGATTGTAAAGACTGTTCTGGACCACATCCTACAAAAAACAGATCTTGG
>KF885677|A/duck/Moscow/4182/2010|H5N3|6_1071
GGCTTCAAAACAGGTAATGATGTGTGGTTGGGAAGGACTGTATCAACTAGTGGAAGATCAGGCTTTGAGATCATCAAAGT
>AY729654-Sudan-ebolavirus-strain-Gulu,-complete-genome_1220
TACAAAAAACAGATCTTGGAGTACGACTTCATCCACTGGCCAGGACAGCAAAAGTCAAGAATGAGGTCAGTTCATTCAAG
>AY729654-Sudan-ebolavirus-strain-Gulu,-complete-genome_16165
CGCTGCAAGATTATTTCTCCGAATTGCAATTTCAACTTTCTTGAGCTTTGTTGAGGAGTGGGTTATCTTTAGGAAGGCAA
>AY729654-Sudan-ebolavirus-strain-Gulu,-complete-genome_1098
AATACATCAGGGGATGCACATGGTCGCAGGCCATGATGCGAATGACACAGTAATATCTAATTCTGTTGCCCAAGCAAGGT
>AY729654-Sudan-ebolavirus-strain-Gulu,-complete-genome_976
AGGCAGATTCAGGTCCATGCAGAACAAGGGCTCATTCAATATCCAACTTCCTGGCAATCAGTTGGACACATGATGGTGAT
>AY729654-Sudan-ebolavirus-strain-Gulu,-complete-genome_16226
GTTATCTTTAGGAAGGCAAACATCCCACTATGGGTTATCTATCCTCTCGAAGGCCAACGCTCTGATCCTCCTGGCGAATT
>LC367439|A/duck/Mongolia/62/2013|H3N1|1_1134
GCCATTCTAAGGAAAGCAACCAGAAGGCTGATCCAATTAATAGTAAGTGGAAGAGACGAGCAATCAATCGCCGAAGCGAT
>AY729654-Sudan-ebolavirus-strain-Gulu,-complete-genome_1037
TTGGACACATGATGGTGATCTTCCGTTTGATGAGAACAAACTTTTTAATCAAGTTCCTACTAATACATCAGGGGATGCAC
>JN255929-Bluetongue-virus-2-strain-BTV-2RSA(WT)-segment-8,-complete-sequence_660
CAACGTTTTTAAGGAGGTGGAAGCTGGGATCAACTGGAATCTAGATGAGAAAGATGAAGAGGATAGAGATGAGCGGGAAG
>CY117201|A/Duck/Nanchang/2_0485/2000|H2N9|2_1260
ACAGTCTTAGGAGTCTCAATCCTGAATCTTGGGCAGAAGAAGTACACAAGAACCACATACTGGTGGGATGGACTCCAATC
>AY729654-Sudan-ebolavirus-strain-Gulu,-complete-genome_16104
ATATAGACCCCAACTTCTCAATATATATTGGTGGGACTGCAGGTGACCGTGGATTATCGGACGCTGCAAGATTATTTCTC
>AY729654-Sudan-ebolavirus-strain-Gulu,-complete-genome_1464
AGGGGAGCAATATCAGCAACTGCGTGAGGCTGCTACTGAAGCTGAAAAGCAACTCCAACAATATGCTGAAACACGTGAGT
>AY729654-Sudan-ebolavirus-strain-Gulu,-complete-genome_1525
TATGCTGAAACACGTGAGTTGGACAACCTTGGGCTTGATGAACAGGAAAAGAAGATTCTCATGAGCTTCCACCAGAAGAA
>AY729654-Sudan-ebolavirus-strain-Gulu,-complete-genome_16043
AGATCCCTTCGAATCTTCAAACCGACATTTAGACACTCAAGTGTCATGTCCAGGTTGATGGATATAGACCCCAACTTCTC
>LC028080|A/duck/Vietnam/LBM48/2011|H3N2|4_310
GAGACATGGGATCTTTTTGTGGAGCGAAGCAATGCTTTCAGCAATTGCTACCCTTACGATGTACCAGATTATGCATCCCT
>AY729654-Sudan-ebolavirus-strain-Gulu,-complete-genome_1281
TGAGGTCAGTTCATTCAAGGCAGCTCTTGGCTCACTTGCCAAGCATGGAGAATATGCTCCATTTGCACGTCTCCTCAATC
>CY205944|A/blue_winged_teal/Texas/AI11_3375/2011|H3N8|1_1922
TGTGAATGTGAGAGGATCAGGAATGAGAATACTGATAAGAGGCAATTCCCCCGTGTTCAACTACAACAAGGCCACTAAGA
>AY729654-Sudan-ebolavirus-strain-Gulu,-complete-genome_1342
TTTGCACGTCTCCTCAATCTTTCTGGAGTCAACAACTTGGAACATGGGCTTTATCCACAACTCTCAGCCATTGCTTTGGG
>AM712239-African-swine-fever-virus-Benin-97/1-pathogenic-isolate,-complete-genome_63989
TACTTGCTCGTTTTACCTCCTGCCGACCATTGCTGTAGTGCGCCGTTAAAATAACCTCGGCGGCTAGATTAACAGGGCCC
>KP939570-African-horse-sickness-virus-4-isolate-AHSV-4_31_00-segment-1,-complete-sequence_2318
CCTTATTTTACACTGAATTGAGAACGCGGTCAGTTGAGCGGTTCGATTCGATCGTGGATACAATTTTTGAAGTTATTAGA
>LC367393|A/duck/Mongolia/496/2010|H3N3|3_1550
ATTTAAGAAATGACACCGATGTGGTGAACTTTGTGAGCATGGAATTCTCTCTCACTGACCCGAGGTTGGAGCCACACAAA
>AY729654-Sudan-ebolavirus-strain-Gulu,-complete-genome_671
GCTTCCTTTTACTTTTATGTTTACATCATGCTTACCAAGGAGATCATAGGCTCTTCCTCAAAAGTGATGCAGTTCAATAC
>KX960477|A/blue_winged_teal/Guatemala/CIP049H111_98/2012|H2N3|4_504
CCATCATTCTTCAGAAACATGGTCTGGCTTACAAAGAAGGGGTCAAACTATCCAATTGCTAAAAGATCATACAACAACAC
>AY729654-Sudan-ebolavirus-strain-Gulu,-complete-genome_16775
GCCAAAGAGTTCCCATCCAATCCGCATCGTTTAGTAGTACCATTCTTTAAATTAACAAAAGATGGGGAATACAGCATCGA
>AY729654-Sudan-ebolavirus-strain-Gulu,-complete-genome_16836
ATGGGGAATACAGCATCGAACCTTCTCCTGAAGAAAGCCGCAGTAATATAAAAGGGTTACTTCAACATTTAAGAACCATG
>LC367388|A/duck/Mongolia/493/2010|H10N8|6_1260
AGAGACTGCCTGGTTCCCTGTTTTTGGGTTGAGATGATCAGGGGCAAACCAGAAGAGAAAACAATCTGGACTTCTAGCAG
>CY033250|A/chicken/New_York/30732_10/2005|H7N2|7_585
GGATCAAATGAACAGGCAGCAGAGGCTATGGAGGTTGCCAGTCAGGCTAGGCAGATGGTGCAGGCGATGAGGACCATTGG
>AY729654-Sudan-ebolavirus-strain-Gulu,-complete-genome_16897
TCAACATTTAAGAACCATGGTTGATACTACCATATATTGTCGCTTCACTGGAATTGTTTCATCAATGCATTATAAGTTAG
>AY729654-Sudan-ebolavirus-strain-Gulu,-complete-genome_488
TGGGAGGACAATCTGAAGTTGATCTTGACTACCACAAAATATTAACAGCCGGGCTTTCGGTCCAACAAGGGATTGTGCGA
>AF325528-Lumpy-skin-disease-virus-NI-2490-isolate-Neethling-2490,-complete-genome_2928
TACTTAGAAAAGTACATAGTTAAAAAGTAATCAATCTAACTTATAAAACTACAACATTATAGTTTCTTTTTATGTCATAG
>AY729654-Sudan-ebolavirus-strain-Gulu,-complete-genome_549
CCAACAAGGGATTGTGCGACAAAGAGTCATCCCGGTATATGTTGTGAGTGATCTTGAGGGTATTTGTCAACATATCATTC
>AY729654-Sudan-ebolavirus-strain-Gulu,-complete-genome_16592
CCTACCAGAATTAAACAGATAGTCCAAGGAGACTCTAGAAACGACAGAACGACCACCACGAGATTTCCACCCAAAAGTAG
>LC367423|A/duck/Mongolia/569/2010|H3N8|1_567
TTGACAATAACGAGAGAGAAAAAAGAAGAGCTCCAGGATTGTAGGATTGCTCCTTTAATGGTGGCATACATGTTGGAAAG
>AY729654-Sudan-ebolavirus-strain-Gulu,-complete-genome_16409
AATTGCAAGAGTACAGCAAGCAATTTTTTCCATGCATCATTGGCTTACTGGAGAGGTCGACATAGACCTAAGAAGACTAT
>AY729654-Sudan-ebolavirus-strain-Gulu,-complete-genome_16348
TAAAAATAAAGGCTCTATACTTTCAAGATCTGGAGAGAAATGCTCTTCAAATCTAGTTTATAATTGCAAGAGTACAGCAA
>AY729654-Sudan-ebolavirus-strain-Gulu,-complete-genome_915
TGCCAGTTTGTTTCTACCCAAACTTGTCGTTGGGGAGAAAGCGTGTCTGGAAAAAGTACAAAGGCAGATTCAGGTCCATG
>AY729654-Sudan-ebolavirus-strain-Gulu,-complete-genome_854
CATTGGCTGCAATGCCTGAAGAGGAGACAACAGAAGCTAATGCTGGTCAGTTTTTATCCTTTGCCAGTTTGTTTCTACCC
>KP939837-African-horse-sickness-virus-6-isolate-AHSV-6_110_00-segment-4,-complete-sequence_620
GAGCAATTCGCGTCTAGAGATAGGAAGCGGTTTGACAGAATCAAGTGGATATGCATAGATCCAATCGCTCCGGGAACACC
>CY079062|A/northern_pintail/Interior_Alaska/8BM2528R1/2008|H3N8|5_384
AGAAGGATTTGGCGTCAAGCGAATAATGGAGAAGACGCAACCGCTGGTCTAACCCATATTATGATCTGGCATTCCAATTT
>AY729654-Sudan-ebolavirus-strain-Gulu,-complete-genome_732
AAGTGATGCAGTTCAATACTTAGAGGGCCATGGTTTCAGGTTTGAGGTCCGAGAAAAGGAGAATGTGCACCGTCTGGATG
>LC121403|A/duck/Mongolia/521/2015|H3N8|3_183
AACGAGGCGAATCAATAATTGTAGAATCTGGCGACCCAAATTCATTGTTGAAACACCGATTTGAGATAATTGAAGGGAGA
>KY644373|A/blue_winged_teal/Guatemala/CIP049H113_08/2013|H14N4|1_868
TGGAGATGTGCCACAGCACACAGATTGGAGGGATGAGGATGGTAGACATTCTTCGGCAAAATCCTACAGAGGAACAAGCG
>EU735798|A/chicken/PA/35154/1991|H1N1|8_66
CCGCAAACGGTTTGCGGACAATGGATTGGGTGATGCCCCATTCCTTGATCGGCTCCGCCGAGATCAAAAGTCCCTAAAGG
>AY729654-Sudan-ebolavirus-strain-Gulu,-complete-genome_3965
CAAGATGCCTCTCCTCCAATTGTGCATATCAAGTCTCGAGGAGATATACCCAAAGCCTGTCAGAAAAGCCTCCGGCCGGT
>AY729654-Sudan-ebolavirus-strain-Gulu,-complete-genome_4026
AGAAAAGCCTCCGGCCGGTCCCACCGTCACCAAAGATCGATAGAGGTTGGGTCTGTATTTTTCAATTCCAAGACGGGAAG
>AY729654-Sudan-ebolavirus-strain-Gulu,-complete-genome_15616
ATACACAACCACGCTAAATCTAGATTTGAGTAAGTACCGTAATAATGAACTGATTTATGATTCAGATCCACTAAGAGGAG
>AY729654-Sudan-ebolavirus-strain-Gulu,-complete-genome_4453
ATGAGAAGGGTCACTGTGCCGACTGCACCACCTGCCTATGCTGACATTGGCTATCCTATGAGCATGCTTCCCATCAAGTC
>AY729654-Sudan-ebolavirus-strain-Gulu,-complete-genome_3904
GGCTGAGGGAGACTCCCCCCAGTGTGCATTAATCCAGATAACAAAACGGATCCCTGCTTTCCAAGATGCCTCTCCTCCAA
>AY729654-Sudan-ebolavirus-strain-Gulu,-complete-genome_3843
GCAAAATTGGTAAGGATAATAATATCCTAGACATAATTCATGCAGAATTCCAAGCAAGCTTGGCTGAGGGAGACTCCCCC
>AY729654-Sudan-ebolavirus-strain-Gulu,-complete-genome_3782
ATCATCTATGACCATCTCCCAGGATTTGGGACAGCTTTTCATCAGTTGGTGCAGGTTATCTGCAAAATTGGTAAGGATAA
>MF630159|A/chicken/Guangdong/SD1433/2016|H7N9|6_630
GAAATTAACACATGGGCCAGAAACATACTAAGAACACAGGAGTCTGAATGTGTATGCCACAATGGCGTATGCCCAGTAGT
>CY132318|A/mallard/Ohio/11OS2146/2011|mixed|3_756
ATGTCAAAAGAAGTGAATGCCAGGATTGAGCCATTCCTGAAAACAACACCGCGCCCTCTCAAATTGCCTGATGGGCCTCT
>AB894423-Bovine-viral-diarrhea-virus-2-genomic-RNA,-complete-genome,-strain:-GBK_E+_0
GTATACGAGATTAGCTAAAGTACTCGTATACGGATTGGACGTCAACAAATTTTGAATTGGCAACGTAGGGAACCTTCCCC
>AY729654-Sudan-ebolavirus-strain-Gulu,-complete-genome_15494
TTTGCAGTGGCCTTGTATGACATTAGGTTTCGGAACACTTGTACATCTTCTATTCAATATCACAGGGCCCATATTCACCT
>AY729654-Sudan-ebolavirus-strain-Gulu,-complete-genome_4575
TCCTGGAATGGATACACCATCAAATTCTATGAGACCTGTTGCTGATGATAACATTGATCATACAAGTCATACCCCGAACG
>AY729654-Sudan-ebolavirus-strain-Gulu,-complete-genome_4636
ACAAGTCATACCCCGAACGGAGTGGCCTCAGCATTCATCTTGGAGGCAACTGTCAATGTGATCTCGGGGCCCAAAGTCCT
>CY186970|A/northern_pintail/Ohio/12OS3183/2012|mixed|6_1240
TGGGCTGATAGAGAATGCTTTAATCCTTGCTTCTATGTGGAATTGATCAGAGGCAGGCCCAAAGAGACTAGTGTATTGTG
>AY729654-Sudan-ebolavirus-strain-Gulu,-complete-genome_4697
TCTCGGGGCCCAAAGTCCTCATGAAACAAATCCCTATTTGGTTGCCACTCGGAATTGCTGACCAAAAAACGTACAGTTTT
>EU293115-Rabies-virus-isolate-9147FRA,-complete-genome_11041
TTTTAGAGATGCCGAGTATTTGACCTCTTCCACCCTTCGGGAAATGAGCCTTGTGTTATTCAATTGTAGCAGCCCCAAGA
>AY729654-Sudan-ebolavirus-strain-Gulu,-complete-genome_15555
ACAGGGCCCATATTCACCTGACGAATTGTTGTACGAGGGAAGTACCGGCCCAATACTTAACATACACAACCACGCTAAAT
>AY729654-Sudan-ebolavirus-strain-Gulu,-complete-genome_4514
GCATGCTTCCCATCAAGTCAAGCAGGGCTGTGAGTGGAATTCAACAGAAACAAGAGGTCCTTCCTGGAATGGATACACCA
>CY047711|A/blue_winged_teal/Saskatchewan/22542/2007|H5N2|1_992
ACCTTCAAAAGAACAAGTGGATCGTCGGTCAAAAGAGAAGAAGAAGTGCTTACGGGCAATCTTCAAACATTGAAGATAAG
>AM712239-African-swine-fever-virus-Benin-97/1-pathogenic-isolate,-complete-genome_69601
AAATAAAACTGCTCTCGGGGGTTCCCAATATCGGGAAAAAATTAGCTGCCGAAATTTTAAAAGATCATGCGCTTCTTTTT
>KM374036|A/blue_winged_teal/Kansas/ND0006685/2013|H3N8|6_768
AAGCAGGGGAAAATAGTTGGGCAAACTGAAATCAGTTTCAATGGAGGTCATATAGAAGAATGCTCATGCTACCCCAACGA
>AY729654-Sudan-ebolavirus-strain-Gulu,-complete-genome_2135
AGAGTATGACCCCTATACAGGAAGAATCAGAGCCCGATGATCAGAAAGATGATGATGACGAGAGTCTCACATCCCTTGAC
>AY729654-Sudan-ebolavirus-strain-Gulu,-complete-genome_2074
CACATCACCAAGCCGGGTTCAAACACCAACCAACCACAAGGCAATATGTCATCTACTCTCCAGAGTATGACCCCTATACA
>AY729654-Sudan-ebolavirus-strain-Gulu,-complete-genome_15860
ATTAGCAGCGGTGAAACAAGATCCTTCACAACCCACTTCTTAACGTATCCCAAAATAGGGCTTCTATACAGTTTTGGAGC
>AY729654-Sudan-ebolavirus-strain-Gulu,-complete-genome_2440
TTTGAGGCAATCAATTATTATCACCTAATGAGTGATGAGCCCATTGCTTTTAGCACTGAAAGTGGCAAGGAATATATCTT
>AY729654-Sudan-ebolavirus-strain-Gulu,-complete-genome_15799
ATTAGCAAAAACAGTCTTGCAATCAATAATCTCTGATAGTAGCAATTCATCAACAGATCCCATTAGCAGCGGTGAAACAA
>AY729654-Sudan-ebolavirus-strain-Gulu,-complete-genome_2013
CTTGGACGGAGCGAAAAAGGTGCCGGAGTTGACCCCAGGTTCCCACCAACCAGGCAACCTCCACATCACCAAGCCGGGTT
>CY133569|A/blue_winged_teal/Iowa/10OS2411/2010|H3N8|4_186
GTTCAGAGTTCCTCAACAGGGAAAATATGCAACAATCCACACAGAATTCTCGATGGAAGGGACTGCACATTAATAGATGC
>AY729654-Sudan-ebolavirus-strain-Gulu,-complete-genome_15982
AAAGATCGGACTCACAGAATTTCTATACTATCTCCAGAATCAGATCCACAACTTATCACATAGATCCCTTCGAATCTTCA
>KT357840-Zaire-ebolavirus-isolate-EBOV/DML24620/SLe/Kono/20150121,-partial-genome_7999
TGACAAATGATAACATAATACACTGGAGCTTCAAACTTTTTCAATGTGATTCTAACTCCTTTAAACTCACAGTTAATCAT
>AY729654-Sudan-ebolavirus-strain-Gulu,-complete-genome_1830
TGTTGACCCGTATGATGATGAGAGTAATAATTATCCTGACTACGAGGATTCGGCTGAAGGCACCACAGGAGATCTTGATC
>AY729654-Sudan-ebolavirus-strain-Gulu,-complete-genome_1769
ACCCCAACCCTTCTGATGATAATCCTGATGATTCACGTGATACAACTATCCCAGGTGGTGTTGTTGACCCGTATGATGAT
>AY729654-Sudan-ebolavirus-strain-Gulu,-complete-genome_3660
AAGATCCGAACGGGAAGGTTCCAGAAAGTGTCAAACAGGCCTACATAAATCTAGATAGCACAAGTGCCCTCAATGAGGAA
>AY729654-Sudan-ebolavirus-strain-Gulu,-complete-genome_3599
CATGGACAAGCACCTCCAGGCCCATCATTGTACGAGGATGATGCTATTAAGGCTAAATTGAAAGATCCGAACGGGAAGGT
>AY729654-Sudan-ebolavirus-strain-Gulu,-complete-genome_3721
AAGTGCCCTCAATGAGGAAAATTTCGGGCGACCTTACATTTCAGCAAAAGATCTCAAGGAAATCATCTATGACCATCTCC
>AM712239-African-swine-fever-virus-Benin-97/1-pathogenic-isolate,-complete-genome_64233
TTTATAAGTAATATCCACGTTAAACATTTGTTTTACAATTTGCGGGATTCCATTGTCCATAAGATCGTCGAAGCTTTTGA
>AY729654-Sudan-ebolavirus-strain-Gulu,-complete-genome_15677
TCAGATCCACTAAGAGGAGGTCTCAACTGCAACTTATCGATTGACAGTCCTTTGATGAAGGGCCCACGTTTAAATATTAT
>AY729654-Sudan-ebolavirus-strain-Gulu,-complete-genome_3538
GGTGATGACCACTGGGCGAGCAACTGCCACTGCTGCAGCAACAGAAGCATATTGGAATGAACATGGACAAGCACCTCCAG
>AY729654-Sudan-ebolavirus-strain-Gulu,-complete-genome_2562
GAAGGAGGCCTTAGAGAAAGAAAATCGTTATCTGGTCATTGATGGCCAGCAATTCCTCTGGCCAGTAATGAGCCTACAGG
>CY035937|A/chicken/New_York/88291_10/2005|H7N2|1_930
GCCGTGGACATATGCAAGGCATCATTGGGCTTAAGGATTAGCTCGTCTTTTAGCTTTGGTGGATTCACTTTTAAAAGAAC
>AY729654-Sudan-ebolavirus-strain-Gulu,-complete-genome_15738
GCCCACGTTTAAATATTATTGAGGATGACTTAATACGGTTGCCACATTTATCCGGCTGGGAATTAGCAAAAACAGTCTTG
>AY729654-Sudan-ebolavirus-strain-Gulu,-complete-genome_3172
CGAAGTGTCTGGCTGGTTTTCTGAGCAATTAATGACCGGCAAAATACCGCTAACAGAGGTGTTTGTTGATGTTGAAAACA
>AY729654-Sudan-ebolavirus-strain-Gulu,-complete-genome_3111
CCTAGACACTGCCCAGCATATAAGCCATGCAGCAGGATAGGACTTATAGACATCATGGACCCGAAGTGTCTGGCTGGTTT
>AY729654-Sudan-ebolavirus-strain-Gulu,-complete-genome_427
CTACTAAGGGTTTACCTGAGAGCCTACAACATGGATAAACGGGTGAGAGGTTCATGGGCCCTGGGAGGACAATCTGAAGT
>FJ436302-Newcastle-disease-virus-strain-F48E8,-complete-genome_61
AGAAGGTGTGAATCTCGAGTGCGAGATCGAAGCTCAAACTCGAGAGAGCCTTCTGCCGAAATGTCTTCCGTATTTGATGA
>FJ436302-Newcastle-disease-virus-strain-F48E8,-complete-genome_366
AGTGATGAGGAACCATGTTGCTCTTGCAGGGAAACAGGATGAAGCCACACTGGCCGTTCTTGAGATCGATGGCTTTACCA
>AY729654-Sudan-ebolavirus-strain-Gulu,-complete-genome_18422
TGCCCTAGTTCATATATTAAATTAAAATTTAGAAGCTAGGTTGACTCTAATTACATAAGTATTAAGAAAAAATTACTAAG
>FJ410148-Pigeon-paramyxovirus-1-strain-PPMV-1/Texas/1998-phosphoprotein-(P),-V-protein-(P),-W-protein-(P),-matrix-protein-(M),-fusion-protein-(F),-hemagglutinin-neuraminidase-(HN),-and-RNA-dependent-RNA-polymerase-(L)-genes,-complete-cds_6832
CGGGCAGTGCATCAGACTCTCAACCACAATTCTAAGATAACCGGAGTACTCCATCCCAGGTGTTTAGAAGAACTGTCTAG
>CY129325|A/American_black_duck/New_Brunswick/02527/2007|H4N6|1_1984
ACAACAAGGCCACCAAAAGGCTTACTGTTCTCGGAAAAGATGCAGGTGCGTTGACCGAAGACCCAGATGAAGGCACAGCA
>FJ436302-Newcastle-disease-virus-strain-F48E8,-complete-genome_488
AGAGAGCACAGAGATTCATGATGATAGCAGGGTCTCTCCCTCGGGCGTGCAGCAATGGTACCCCGTTCATCACGGCTGGG
>KJ195676|A/blue_winged_teal/Guatemala/CIP049H105_15/2011|H14N3|4_496
AGCTTCTTCACCCGACTGAACTGGCTAACCAAAGCAACAAACGGGAACTATGGGCCCATTAATGTCACAAAAGAAAATAC
>AY741404-Newcastle-disease-virus-strain-Herts/33,-complete-genome_1281
AGCAAGGAGGGGCCTGGCAGCTGCTGCCCAACGAGTGTCTGAGGAGACCGGCAGCATGGATATTCCTACTCAACAAGCCG
>FJ436302-Newcastle-disease-virus-strain-F48E8,-complete-genome_793
CTAGCAGTCCGCATCTTCTTGGTTAGCGAGCTTAAGAGAGGCCGCAACACGGCAGGTGGGAGCTCCACATATTACAACCT
>AY729654-Sudan-ebolavirus-strain-Gulu,-complete-genome_18666
TTATTCCAACTAGGCAGTTGATTGATAATCTACAAATTCCATAAGATGTTCTTACGATATTCTTTTGTTTTTAATCTCAA
>FJ436302-Newcastle-disease-virus-strain-F48E8,-complete-genome_549
CCCGTTCATCACGGCTGGGGTTGAAGATGATGCACCAGAAGATATCACTGATACTCTAGAGAGAATCCTCTCTATCCAGG
>DQ435283|A/duck/Memphis/546/1974|H11N9|4_640
AAAGGACAACTCCTATGTAGCAGTGGGTTCAGAGAGTTATAACAGGAGGTTCACCCCTGAGATCAGCACAAGGCCTAAAG
>KF985189-Foot-and-mouth-disease-virus---type-O-isolate-BAN/NA/Ha-156/2013,-complete-genome_2074
TGTTCGACTGGGTCACCAGTGATCCATTCGGGCGGTGCCACCTGCTGGAACTTCCAACTGACCACAAAGGGGTCTACGGC
>AM712239-African-swine-fever-virus-Benin-97/1-pathogenic-isolate,-complete-genome_135847
CTTTGCCGGCACATGCATAATGGTGCAAAGACGATTCTGTATCCATAATTCCTTGCACTGGTTTTTTGAGTAGCATAGAG
>AM712239-African-swine-fever-virus-Benin-97/1-pathogenic-isolate,-complete-genome_140422
TCCCAAATAGGTCCCATCAATATGAATATTGTCACCTATGACGGTGGTTTGGCAGAACAACTCAAGCAGATCTTTACTAA
>CY014690|A/duck/Memphis/546/1974|H11N9|5_1054
CATTTGAAGATCTGAGAGTATCAAGCTTCATCAGGGGGACAAGAGTAGTCCCAAGAGGACAGCTGTCCACCAGAGGAGTT
>AM712239-African-swine-fever-virus-Benin-97/1-pathogenic-isolate,-complete-genome_140483
TCAAGCAGATCTTTACTAACTCGCTCAAAAAGGGTTCCCCAGCTACAAGCAGCGCGGTTCAAATTCTTCTTAAAAAGATT
>AM712239-African-swine-fever-virus-Benin-97/1-pathogenic-isolate,-complete-genome_140544
AATTCTTCTTAAAAAGATTTGCTTTTTCCGCCAAGATTATATAATAGCTTTTGTAAGGGTTTAAACCTAAAACGCTAGCA
>CY181267|A/blue_winged_teal/Wisconsin/103/1978|H11N9|6_1054
TCAAAGGATTCTCATACCTAGATGGAGGTAATACCTGGCTGGGGAGGACAATAAGCACAGCTTCAAGATCCGGATACGAG
>FJ386393-Newcastle-disease-virus-isolate-NDV02,-complete-genome_14457
TGACACTGCGCTGATTGAAGCTGGGGCACAGCCCGTCCGTCCATTCTGTGCAGAGAGTTTGGTGAGCACGCTAGCGGACA
>FJ217161-Bundibugyo-ebolavirus,-complete-genome_18849
AATTAACATTAAGTCAGTGTGGAACCTCATTGGATATTTGATCGTACACAAAATATCTTTACAAAATTGTTTTCTCTTTT
>FJ386392-Newcastle-disease-virus-isolate-NDV01,-complete-genome_15067
AAAAAGTTGAACTCTGACTCCTTAGAGCTCGAATTCGAAACTCAAATAAATGTCTTTAAAAAAGGTTGCGCACAATTATT
>FJ436302-Newcastle-disease-virus-strain-F48E8,-complete-genome_2562
TGCAGGCGATGATGTCTATGATGGAGGCGATATCACAGAGGGTAAGTAAAGTTGACCATCAGCTAGACCTTATCTTAAAA
>FJ436302-Newcastle-disease-virus-strain-F48E8,-complete-genome_2623
GCTAGACCTTATCTTAAAACAAACATCCTCTATCCCCATGATGCGGTCTGAAATCCAACAGCTGAAAACATCCGTTGCGG
>FJ436302-Newcastle-disease-virus-strain-F48E8,-complete-genome_2318
CATCATCAACTTCCAACCCAACAGCAGGGGAGTCGACCGAGCCGCAGAAACAGTCAGGAGAGACCGCAGAACCAGGTCAA
>FJ436302-Newcastle-disease-virus-strain-F48E8,-complete-genome_2135
GCGACTCCACACAACAATTCGCCAGCCACATCTACTGACCAGCCTCCTACCCAGGCCGCAGACGAAGCCGGCGACACACA
>FJ436302-Newcastle-disease-virus-strain-F48E8,-complete-genome_2257
CAAGCTTAGCAATAAATCGTCCAATGCTAAAAAGGGCCCATGGTTGAGTCCCCAGGAAGGGCATCATCAACTTCCAACCC
>FJ436302-Newcastle-disease-virus-strain-F48E8,-complete-genome_2806
AGTTTCAGGCCCCGGAGACCCATCCCCTTATGTGACACAAGGGGGTGAAATGGCACTCAATAAACTTTCACAACCAGTGC
>AM712239-African-swine-fever-virus-Benin-97/1-pathogenic-isolate,-complete-genome_119865
TCACAATATCATACTTAACAGTACTGAGCAATGTTTTTATAGCGGTCGTAACAATTCTACCGCTATTGATAATCTCAACA
>AM712239-African-swine-fever-virus-Benin-97/1-pathogenic-isolate,-complete-genome_119804
TTCCATTCTTCTTGAGCCTGATGTTCAGTATACCCTTGCCCTGCATATATATGAGCAGATTTCACAATATCATACTTAAC
>KJ907644|A/duck/Liaoning/LN/2011|H5N5|1_434
TGATATAAACCCGGGCCATGAAGATCTCAGTGCTAAAGAAGCACAAGATGTCATCATGGAGGTCGTTTTTCCAAATGAGG
>FJ436302-Newcastle-disease-virus-strain-F48E8,-complete-genome_2867
AAACTTTCACAACCAGTGCAACATCTGTCTGAGTTGATTAAACCTGCCACGGTAAGCGGGCCTGATATAGGAGTGGAGAG
>AM712239-African-swine-fever-virus-Benin-97/1-pathogenic-isolate,-complete-genome_119926
GCTATTGATAATCTCAACAGAAAACCAATTATACAAGCTACCCGCATGAAACACAACTTGTGAAGATGATCTTAAATCCG
>AM712239-African-swine-fever-virus-Benin-97/1-pathogenic-isolate,-complete-genome_70577
CAGAGTCGACCGCCATGAGCCTTGGATCATCCATTGAGGTAGGTGGTGGCGGGGCACCCTGGCCTTCCCTGATGTCTGCG
>AM712239-African-swine-fever-virus-Benin-97/1-pathogenic-isolate,-complete-genome_70699
GGACTGATATCCAAAATCTTGGCCGTCTTGATTATTTTTCCGTAATCGAAGGTCCATGGCTCCTGTGGAGGCTTGGGTTG
>KU311623|A/chicken/HoChiMinh/0201/2014|H9N2|3_372
TTCATTGAAATTGGAGTAACACGGAGAGAAGTCCACATATACTACCTAGAGAAAGCCAATAAAATAAAATCAGAGAAGAC
>CY179269|A/duck/Wisconsin/2713/1985|H12N5|6_372
GCCCCACAGAATGTAGAACATTTTTCTTAACGCAAGGTGCCTTACTGAATGATAAACATTCCAACAATACAGTGAAAGAC
>KJ200671|A/chicken/Guangdong/S2346/2009|H6N2|6_0
ATGAATCCAAATCAAAAGATAATAACAGTTGGCTCTGTCTCTCTGGCCATTGCAACAATATGTTTACTAATGCAGATTGC
>KJ200673|A/chicken/Guangdong/S2346/2009|H6N2|8_384
ATATTGAAAGCAAACTTTAGTGTGATTTTTGGCCGACTGGAAACCCTAATACTACTTAGAGCTTTCACAGAAGAAGGAGC
>FJ436302-Newcastle-disease-virus-strain-F48E8,-complete-genome_1952
GACAGCATAATTACGGCCCAGGGCAACCCAGCGGGGACCGTTGGAAGGAGCGCAATCCCACAAGGCAAAACCAAAGCATT
>FJ436302-Newcastle-disease-virus-strain-F48E8,-complete-genome_2074
CAGCCAAGACACCCCTGATAGACAAGACAGACCAGACAAACAACCGTTCACACCTAGACAGGCGACTCCACACAACAATT
>AM712239-African-swine-fever-virus-Benin-97/1-pathogenic-isolate,-complete-genome_140605
TAAACCTAAAACGCTAGCAAGGTCAGAGCCACCCACCTGAGTGCGACGAATAGCATGCCAGGCATCGGAGCGCTGCTGAG
>JX297512-Bovine-viral-diarrhea-virus-type-1b-isolate-10270-polyprotein-gene,-complete-cds_10370
AAAGAAACCAAGGGTGATTCAATACCCTGAAGCTAAGACAAGACTAGCCATTACTAAAGTGATGTACAACTGGGTGAAGC
>CY178185|A/duck/Wisconsin/2790/1985|H6N8|5_384
AGGGTCTGGCGTCAAGCGAATAATGGAGAAGATGCAACTGCTGGCCTCACCCATTTGATGATCTGGCATTCCAATCTGAA
>AY729654-Sudan-ebolavirus-strain-Gulu,-complete-genome_17324
TTAGATCGTTCCAGATTATATGAAGCAGTATATACGATTATTTGTAATCATATCAATCCTAAAACTTTGAAAGTGGTCAT
>AY729654-Sudan-ebolavirus-strain-Gulu,-complete-genome_17385
AAACTTTGAAAGTGGTCATCTTAAAAGTCTTCCTCAGCGATTTGGATGGGATGTGCTGGATTAACAATTATCTTGCTCCT
>AY729654-Sudan-ebolavirus-strain-Gulu,-complete-genome_17263
AAAAAATAGGATTCCAAATGATGCTGATATTATTACCATGGATGCTGAAACTACAGAAAACTTAGATCGTTCCAGATTAT
>KY644378|A/blue_winged_teal/Guatemala/CIP049H109_38/2012|H3N8|6_1134
AAATCCTGAAAGTCAGAAATGGCTGGGTACAAAATAGTAAGGAGCAAATCAAAAGGCAAGTTGTGGTCGATAACTTGAAT
>AY729654-Sudan-ebolavirus-strain-Gulu,-complete-genome_17202
TATTAAATAACTCAGCTAGTCAAATAACTGATATTACACATCGAGATTGGTTTTCAAATCAAAAAAATAGGATTCCAAAT
>AY729654-Sudan-ebolavirus-strain-Gulu,-complete-genome_17446
TAACAATTATCTTGCTCCTATGTTTGGATCAGGATATTTAATCAAACCTATAACATCAAGTGCAAAGTCAAGTGAGTGGT
>CY180931|A/duck/Wisconsin/1143/1978|H3N2|1_882
GGTGGGGTAAGGATGGTAGACATCCTTAGACAGAATCCAACAGAGGAACAAGCCGTGGATATATGCAAGGCAGCGATGGG
>AY729654-Sudan-ebolavirus-strain-Gulu,-complete-genome_17629
AAGAGGGTCATATTGGCTAAGTCATCTTACCAAATACACCACAAGTAGATTGCACAATAGTTATATTGCATTTGGTTTTC
>AY729654-Sudan-ebolavirus-strain-Gulu,-complete-genome_17568
AGCATCAAACCCAGGCAAACTGTCTCCATGTCGTACAATGTGCTCTTCAACAGCAAGTACAAAGAGGGTCATATTGGCTA
>AF325528-Lumpy-skin-disease-virus-NI-2490-isolate-Neethling-2490,-complete-genome_54717
TCTACAATGTCAAATTCGAAATTATCTACGTATATTTCTCTTTTATGCATTGAATATAAAATTACAGCAATTTGGAATAA
>AY729654-Sudan-ebolavirus-strain-Gulu,-complete-genome_17507
GCAAAGTCAAGTGAGTGGTATTTATGCTTATCTAATCTACTTTCAACCTTGAGAACTACTCAGCATCAAACCCAGGCAAA
>AY729654-Sudan-ebolavirus-strain-Gulu,-complete-genome_122
CAATTGGAGACAATTTAACTAGTCAATCCCCCATTTGGGGGCATTCCTAAAGTGTTGCAAAGGTATGTGGGTCGTATTGC
>AY729654-Sudan-ebolavirus-strain-Gulu,-complete-genome_61
GATTAATCATTTTCCTCAAACTCAAACTAATATTAACATTGAGATTGATCTCATCATTTACCAATTGGAGACAATTTAAC
>LC349373|A/duck/Mongolia/29/2011|H3N8|2_1159
TTAACGAATCAACGAGAAAGAAAATCGAGAAAATAAGGCCTCTGCTGATTGATGGCACAGCCTCGTTGAGTCCTGGAATG
>AY729654-Sudan-ebolavirus-strain-Gulu,-complete-genome_16958
TCAATGCATTATAAGTTAGATGAAGTACTATGGGAATATAATAAATTTGAATCAGCTGTAACCCTAGCAGAAGGGGAGGG
>AY729654-Sudan-ebolavirus-strain-Gulu,-complete-genome_183
GGTATGTGGGTCGTATTGCTTTGCCTTTTCCTAACCTGGCTCCTCCTACAATTCTAACCTGCTTGATAAGTGTGATTACC
>AY729654-Sudan-ebolavirus-strain-Gulu,-complete-genome_0
CGGACACACAAAAAGAAAGAAAAGTTTTTTATACTTTTTGTGTGCGAATAACTATGAGGAAGATTAATCATTTTCCTCAA
>AB111962-Bovine-viral-diarrhea-virus-799cp-gene-for-poryprotein,-partai-cds,-strain:-799cp_1769
ATAGTGGTAGATGGAGTTAAATATCAGGTAAAGAAAAAAGGAAAAGTCAAGAGCAAGAATACCCAGGATGGCTTATACCA
>AY729654-Sudan-ebolavirus-strain-Gulu,-complete-genome_17080
GTTATTTTTGAATACACTTGCTACTGAACATAGTATTGAGAGTGAAGTGATATCAGGTTACACCACTCCAAGGATGCTAC
>CY035829|A/chicken/Pakistan/34668/1995|H7N3|2_1464
AAGTCTTACATAAATCGGACGGGGACATTTGAGTTCACTAGCTTTTTCTACCGCTATGGATTTGTAGCCAACTTCAGTAT
>EU267273-Peste-des-petits-ruminants-virus-strain-ICV89,-complete-genome_305
TCAAAGCTGACCGGCGTGCTGATCAGCATGTTATCTTTGTTCGTAGAGTCACCCGGGCAATTGATCCAGCGGATCACAGA
>AY729654-Sudan-ebolavirus-strain-Gulu,-complete-genome_17019
CCCTAGCAGAAGGGGAGGGTTCAGGTGCCTTACTACTGATCCAAAAATACGGCGTTAAGAAGTTATTTTTGAATACACTT
>AM712239-African-swine-fever-virus-Benin-97/1-pathogenic-isolate,-complete-genome_120475
GATCGCCGACTAGCGGTCTGGATCATGGAGTCAGGCTCTATGCCCCTGGAGGGTCCCCCCTATAAGCGGAAAAAGGAGGG
>KX960435|A/blue_winged_teal/Guatemala/CIP049H108_04/2012|H14N3|1_1612
TAACTTATTCGTCATCAATGATGTGGGAAATCAATGGCCCTGAATCAGTTTTGGTCAATACTTACCAATGGATCATCAGA
>AF431744-Newcastle-Disease-virus-strain-ZJ1,-complete-genome_1708
CTCCCCCACCCCCAGCCACACGATCCCACCCACCCGGGACAACACAGGCACAGCTCGGCTCGTCGACAACCCGCCCAGAG
>AY729654-Sudan-ebolavirus-strain-Gulu,-complete-genome_17751
ATTCGAGAAATGGACCATTAGTTTCTATAACGAGACACCTTGCCCTCCTCCAAACTGAGATCCGGGAGTTGGTAACTGAT
>AY729654-Sudan-ebolavirus-strain-Gulu,-complete-genome_17812
CCGGGAGTTGGTAACTGATTATAATCAGCTGCGACAAAGTCGAACCCAGACTTATCATTTCATAAAAACATCCAAGGGAC
>JQ086221-Bluetongue-virus-15-strain-DPP192-segment-1,-complete-sequence_1054
AAAGATGTTAAAAACAGTTTATACTACGCCTTTCTATCCTCACAAGAGTTCTAATATGATATTAGCCTCTTTCCTGTTAA
>AY729654-Sudan-ebolavirus-strain-Gulu,-complete-genome_17995
TATAGGTGTTTGCCATCGATTTAATCATACACGTAACTGTACATGCAGTGAAAGGTTCCTGGTTCAAACTTTATATCTAC
>AY729654-Sudan-ebolavirus-strain-Gulu,-complete-genome_18056
GTTCAAACTTTATATCTACACCGAATGAGTGATGCTGAGATAAAACTTATGGACCGGCTCACCAGCCTAGTCAATATGTT
>AY729654-Sudan-ebolavirus-strain-Gulu,-complete-genome_17934
TTATACGGGCTCTTAAAAATAATTCTACATGGCACCATGAGTTATACTTGCTACCAGAACTTATAGGTGTTTGCCATCGA
>AY729654-Sudan-ebolavirus-strain-Gulu,-complete-genome_17873
ATAAAAACATCCAAGGGACGGATAACTAAACTAGTGAATGATTATCTAAGATTTGAGTTGGTTATACGGGCTCTTAAAAA
>AB085828-Rabies-virus-genomic-RNA,-complete-genome,-strain:HEP-Flury_11529
TGCATCTTGAAAAAAACAAGATCTTGAATCAGAACCTCTGGTTGTTTGATTGTTTTTTTTATCTTTATTGTTTATTTGTT
>LC339781|A/duck/Mongolia/1099/2009|H4N6|6_1008
ACTAATGGGAACTGTGATGCGCCGATAACAGGGGGGAGCCCAGATCCTGGAGTGAAGGGGTTTGCATTCTTAGACGGAGA
>CY078262|A/blue_winged_teal/Texas/Sg_00085/2007|H3N6|3_488
GCTACTAAAGCAGACTACACTCTTGATGAAGAAAGTAGGGCGAGGATCAAAACCAGACTGTTCACCATAAGACAAGAGAT
>AF325528-Lumpy-skin-disease-virus-NI-2490-isolate-Neethling-2490,-complete-genome_54778
TTACAGCAATTTGGAATAATATACTTTCGTGTAGTAAGGACGACGTCACTACCAACTTTTCAACCTTTGTATTTTTGAAT
>CY034309|A/chicken/New_York/23165_10/2005|H7N2|1_1240
CAAAGCAGTCCGGGGCGATCTAAACTTTGTCAATAGGGCAAACCAGCGACTGAATCCCATGCACCAACTCTTGAGGCATT
>LC121262|A/duck/Mongolia/118/2015|H4N6|6_1197
CCAGGTAATTGTCAACAACCAAAACTGGTCGGGATACTCAGGGGCATTTATAGACTATTGGGCAAACAAAGAGTGTTTCA
>AY729654-Sudan-ebolavirus-strain-Gulu,-complete-genome_17690
TATATTGCATTTGGTTTTCCTTCATTAGAGAAGGTCCTATATCATAGGTATAACCTTGTTGATTCGAGAAATGGACCATT
>CY180748|A/duck/Minnesota/34/1976|H3N8|4_1178
GCAGCCATTGACCAGATCAATGGGAAGTTAAACCGGGTAATCGAGAAGACAAATGAGAAGTTTCACCAGATTGAGAAGGA
>CY178294|A/duck/Wisconsin/2368/1985|H10N3|4_126
GGAAGAGGTGACCAATGCTACTGAAACAGTGGAAAGCAGAAGTCTGGACAGACTCTGCATGAAGGGTCGGAATTACAAAG
>AM712239-African-swine-fever-virus-Benin-97/1-pathogenic-isolate,-complete-genome_140178
CGTAGATGCCCATAGAGATAGGCGGTGAAAGGGCAAGGCCGGATTGTATTTGCGGCATATAGTAGGAGGGCACCGAGTTT
>LC339764|A/duck/Mongolia/1047/2009|H3N8|5_620
CGAATGATAAAGCGAGGGATTAATGATCGAAATTTCTGGAGAGGCGAAAATGGACGAAGAACAAGGATTGCATATGAGAG
>CY180539|A/duck/Minnesota/63/1976|H5N2|1_2016
CTCGGGAAAGATGCGGGTGCATTAACCGAAGACCCAGATGAGGGCACAGCTGGAGTGGAGTCTGCCGTTCTGAGAGGATT
>AY729654-Sudan-ebolavirus-strain-Gulu,-complete-genome_12749
TTTGAAACGTATTGTGTATTCAAGTATAGTGTTGCAAAACATTTCTTTGATAGTCAAGGCACTTGGTACAGTGTGATATC
>KX351698|A/American_wigeon/California/LDC111/2014|H4N8|8_378
AAATGGACCAGGCAATCATGGATAAGAGAATAATACTCAAAGCAAACTTTTCTGTCCTATTTGATCAATTGGAAACATTA
>AM712239-African-swine-fever-virus-Benin-97/1-pathogenic-isolate,-complete-genome_138226
AAACGCTCGCCCCCCCTTCTCGCAGCCAGGCCCACCGATCTGGACAAAATGAGCCCGCAGATCACGAATGAGCTCTTTTT
>AM712239-African-swine-fever-virus-Benin-97/1-pathogenic-isolate,-complete-genome_138409
AAAATAAACCTTTTTATGAAAACTTTTATGTGATTCTGTATTGCAATTGTTTTTTATGAATACTGTAAATAAGCGTATCA
>AY729654-Sudan-ebolavirus-strain-Gulu,-complete-genome_12688
GGCCATCCAAAAGGTTAAAAATCATGCAACAGTTCTAAAGGCATTGCGGCCGATTATCATCTTTGAAACGTATTGTGTAT
>CY128771|A/American_black_duck/New_Brunswick/02396/2007|H4N6|3_1612
ACACAAGTGGGAAAAGTACTGCGTTCTCGAAATAGGGGATATGCTCCTGAGGACTGCGATAGGTCAAGTGTCGAGGCCTA
>CY138520|A/blue_winged_teal/Nova_Scotia/01027/2010|H3N8|4_744
CAGGGAGGATAAGCGTCTACTGGACAATAGTGAGACCAGGGGATGTACTGGTAATTAACAGTAATGGCAATCTAATCGCT
>AM712239-African-swine-fever-virus-Benin-97/1-pathogenic-isolate,-complete-genome_137494
ATACTGTAAAGCGATGCCATAATTATTTCGTTCCTGGATATTGTACACGTTGTGTATTTCATCCGCAATGAGCAGTCCTC
>AF075252-Venezuelan-equine-encephalitis-virus-strain-Mena-II,-complete-genome_2257
GACTTGGTAGTGAGTGCTAAGAAGGAGAACTGTGCCGAGATAATCAGGGACGTCAAGAAGATGAAGGGGCTGGACGTTAA
>HM144415|A/duck/Shantou/2542/2001|H6N2|4_0
ATGATTGCAATCATCATAATAACGATATTGGCAACAACCGGAAAATCAGACAAGATCTGTATTGGGTATCATGCAAACAA
>KY983173|A/American_wigeon/California/HS007A/2015|H6N5|4_620
AATGAGCAAAATACCCTATATGGCTCTGGAGATAGGTATGTTAGAATGGGGACTGAAAGCATGAACTTCGCCAAGAGTCC
>EU643590-Rabies-virus-strain-HN10,-complete-genome_8906
GGGATCATCCACCTCCATGTCGACCCAGCTGTTCCATGCCTGGGAGAAGGTCACCAATGTTCATGTGGTGAAAAGGGCCC
>AY729654-Sudan-ebolavirus-strain-Gulu,-complete-genome_12261
ATCTTGTCACAAGTCGTTTTAATACCCTTCTGATTGCTGAGTTAGCCAGGTTGGAAGATCCAGTGTCTGCTGATTATCCA
>AM712239-African-swine-fever-virus-Benin-97/1-pathogenic-isolate,-complete-genome_34343
ATTCTACATATTTCCAGGTGAGAGAATTTATCCAGGAGTTTTCCATCAGCCCAGAAAAATTCATTAAAATAGCTGTGCGG
>AY729654-Sudan-ebolavirus-strain-Gulu,-complete-genome_12200
ATTCAAGGACACACACATATTATTTCAGTCTCTACAGCCGAGGTCCTTATTATGTGTAAGGATCTTGTCACAAGTCGTTT
>KF881533|A/chicken/Egypt/Q1090E/2010|H5N1|6_620
AACAACATACTAAGAACTCAAGAATCTGAATGTGCATGTATAAATGGCTCTTGCTTTACTGTAATGACTGACGGACCAAG
>AY729654-Sudan-ebolavirus-strain-Gulu,-complete-genome_12383
CTGTTGTCCATATTGGGATCAGAGGGGTACAAAATAATCAAATATCTCGAACCTCTGTGTTTGGCTAAGATTCAACTATG
>HM172333|A/chicken/Hunan/1/2009|H5N1|3_1830
TTCTTTGAAAACAAATCAGAAATGTGGCCAATTGGGGAATCTCCTAAAGGGGTGGAGGACAGCTCCATTGGGAAGGTGTG
>AY729654-Sudan-ebolavirus-strain-Gulu,-complete-genome_12627
AATTATGTGAATTATTTTCAATCCAAAAACACTGGGGCCACCCAGTTCTGCATAGTGAAAAGGCCATCCAAAAGGTTAAA
>BK001744-TPA_exp:-Suid-herpesvirus-1,-complete-genome_66490
CGCTGGGGCTCCTGGCGGCGGCGCGGCTGGCCTTCCTGTACGTCGCCCTGGACGCGGGCCGCCACTACGCGCCCGCCCTC
>AY729654-Sudan-ebolavirus-strain-Gulu,-complete-genome_12444
TGGCTAAGATTCAACTATGTTCCCAATATACAGAACGAAAAGGGCGGTTTTTAACCCAGATGCATCTTGCAGTTATTCAG
>KM258881-Bovine-herpesvirus-type-1.2-strain-B589,-complete-genome_114680
AAGCAAATGACCAAACGCCGGCGCTGGGTGCGGCCTTTAAAGGATAGCACATGGCGCGCGCGGGGGCAGGCCCCCAGGGC
>BK001744-TPA_exp:-Suid-herpesvirus-1,-complete-genome_64904
CTCGCCGAAGACGGTCGCCTCGCGCAGCACGCGGTTGACGGCGTGGGCCACGGCGCTCGCGGCCCGAGAGCCGCCGTGGC
>AM712239-African-swine-fever-virus-Benin-97/1-pathogenic-isolate,-complete-genome_66490
TTTGCAAACCTTAATAATATTGTATGATAAATCAAACAATGTGTTATATATGTGATTTATTATTTTAGGCGCCGCAAGAT
>AF075252-Venezuelan-equine-encephalitis-virus-strain-Mena-II,-complete-genome_1159
CAAAGGAATACCAATACAATGAAGAACTATTTATTACCCGTCGTGGCACAAGCATTTGCCAGATGGGCTAAAGAATATAA
>CY021227|A/blue_winged_teal/Ohio/1339/2005|H4N6|2_248
GTGGATATGCACAGACAGACTGTGTTCTGGAAGCAATGGCTTTCCTTGAAGAGTCTCACCCAGGAATATTTGAAAACTCG
>AY729654-Sudan-ebolavirus-strain-Gulu,-complete-genome_12932
CATCCTCCATTATTCTCCACGAAGATCATTAGTGACCTCAGCATTTTCATTAAAGACCGCGCAACAGCAGTTGAACAAAC
>AM712239-African-swine-fever-virus-Benin-97/1-pathogenic-isolate,-complete-genome_66429
AGTGTATATTATTTACACTTATGTTTATAACTCGACGTAATAACATTTTACACGCTTTTTTTTTGCAAACCTTAATAATA
>KM258881-Bovine-herpesvirus-type-1.2-strain-B589,-complete-genome_106079
GCGCGGCGCGGGCGCCCGCGCCGCCGGCGCCGGCCTCCGGGTAGGCCATGGGCGCGTACGCGCGCCGCAGGCTCTGCAGG
>AM712239-African-swine-fever-virus-Benin-97/1-pathogenic-isolate,-complete-genome_136518
GGTGGCCTTCCAGGTTGGACGAGGCGTTAAAAAGAGCCAGGCTTCGTTCGCGTACAGCGGGCTCTATTTCGCTGTGCAGA
>HM144444|A/duck/Shantou/1211/2002|H6N2|4_693
GCAAGACCTGCTGTGAACGGACAAAGAGGTAGGATTGACTACTACTGGTCTGTTTTAAGGCCTGGAGAAACCTTGAATGT
>CY021227|A/blue_winged_teal/Ohio/1339/2005|H4N6|2_2108
TCCCTAGTAGTTCATATAGGAGACCGGTTGGAATTTCCAGCATGGTAGAGGCCATGGTGTCTAGGGCCCGAATTGATGCG
>AM712239-African-swine-fever-virus-Benin-97/1-pathogenic-isolate,-complete-genome_136579
CTCTATTTCGCTGTGCAGAATGGTGAACCGTACTGGAATAAACTGATGGTCGCTATGTGTGTGCTCATCGCGAATCGCGG
>FJ175661-Foot-and-mouth-disease-virus---type-O-isolate-Israel-07-6378,-complete-genome_714
CGATCCATGCAGGTTTCCACAACTGACACACATCGTGCAACTTGAAACCCCGCCTGGTCTTTCCAGGTCTAGAGGGGCGA
>AM712239-African-swine-fever-virus-Benin-97/1-pathogenic-isolate,-complete-genome_66734
GCCACACATGTTTTTTTAGCATTGTGAATAAAAATGGTGAAAAGCTGATGGAAACCAAAATACCTTGTACGATAACAAAT
>FJ175661-Foot-and-mouth-disease-virus---type-O-isolate-Israel-07-6378,-complete-genome_653
TTGAGAAATGGGACGTCTGCGCACGAAACGCGCCGTCGCTTGAGGAAAGCTTGTACAAACACGATCCATGCAGGTTTCCA
>HM145427|A/duck/Shantou/2167/2001|H6N2|2_1240
TGCTGAGCACAGTCTTAGGAGTCTCAATCCTGAATCTTGGACAAAAAAGGTACACAAAAACCACATACTGGTGGGATGGA
>AY729654-Sudan-ebolavirus-strain-Gulu,-complete-genome_12810
CTTGGTACAGTGTGATATCAGACCGATGTTTAACGCCGGGATTGAATTCCTACATTAGGCGAAATCAATTCCCTCCACTT
>AM712239-African-swine-fever-virus-Benin-97/1-pathogenic-isolate,-complete-genome_139568
CCGGGAGACTTTGTGCAAATTGAGCGGCCCTCAGAGACAGCTATGCACGCTGTTGTTATCCGCTTTATCACCAAGTCCAA
>AM712239-African-swine-fever-virus-Benin-97/1-pathogenic-isolate,-complete-genome_136945
CCCGTTTTCCAGAAGCCAGTCTGTGCTTGCCATAGAAAGGGCAGTGGGGGTTTCCGTCGAGTTAAACAGGCCGTAAGCCT
>AM712239-African-swine-fever-virus-Benin-97/1-pathogenic-isolate,-complete-genome_136823
ATCATTTGAGTGTATTTTCCGCTATAAAAGGCCAATCCCGAGATGTGCGTTGGTGGCTGCAGCGACAAAAAGCTGCCACT
>AM712239-African-swine-fever-virus-Benin-97/1-pathogenic-isolate,-complete-genome_124135
TATGGGTCGATGTTATCATCAAGCATTGCGCCAAAAATATTAGTCCCGTTTGTTTTGATGGCGTAGATATTATCTAGTCT
>AY729654-Sudan-ebolavirus-strain-Gulu,-complete-genome_12871
AAATCAATTCCCTCCACTTCCAATGATCAAAGATCTTTTATGGGAATTTTACCATTTGGATCATCCTCCATTATTCTCCA
>CY129195|A/American_black_duck/New_Brunswick/02481/2007|mixed|4_868
GAGATCAGACGCACCTGTTGACACATGTATCTCTGAGTGCATCACCCCTAATGGTAGCATCCCCAATGACAAGCCCTTCC
>AY729654-Sudan-ebolavirus-strain-Gulu,-complete-genome_10309
CACAGGCCGGTACAACTTGGTAACACCAAAACGGGAGCTAGAGCAAGGAGTTGTGTTTAGCGACCTATGCAACTTCCTAG
>AY729654-Sudan-ebolavirus-strain-Gulu,-complete-genome_10370
GACCTATGCAACTTCCTAGTGACTCCAACTGTGCAAGGATGGAAGGTTTACTGGGCTGGACTTGAGTTTGATGTCAACCA
>AJ585412-Bovine-viral-diarrhea-virus-VEDEVAC-ORF1-for-polyprotein,-complete-genome,-genomic-RNA,-strain-VEDEVAC_3660
TTACTACTATATCTACTGTTAAAAGAGGAAAACATCAAGAAATGGGTCATACTTATATACCACATCATAGTAATGCACCC
>AY729654-Sudan-ebolavirus-strain-Gulu,-complete-genome_8784
GCTTAATATAGCTGCTCCTAAAGACCTAAGACTAGCAAATCCTACGGCTGATGACTTCAAGCAAGACGGCAGTCCAAAAT
>AY729654-Sudan-ebolavirus-strain-Gulu,-complete-genome_10248
ATAGGAGAAGCTCCTTTTACAAGCCTAAGATTCCATTAGAGATAACCAGAATGGCTAAAGCCACAGGCCGGTACAACTTG
>AY729654-Sudan-ebolavirus-strain-Gulu,-complete-genome_10431
TTGAGTTTGATGTCAACCAAAAGGGTATTACCCTGTTAAATCGTCTTAAAGTGAATGATTTTGCTCCTGCATGGGCGATG
>AY729654-Sudan-ebolavirus-strain-Gulu,-complete-genome_10553
GAAGTCCAAACTCCCATTTGGGCCTTGAGGGTAATTCTTGCCGCCGGGATTCTTGACCAATTAATGGATCATTCCCTCAT
>AY729654-Sudan-ebolavirus-strain-Gulu,-complete-genome_10614
TAATGGATCATTCCCTCATTGAGCCGCTATCAGGGGCCCTGAACCTAATTGCTGATTGGTTACTAACAACATCTACTAAT
>AY729654-Sudan-ebolavirus-strain-Gulu,-complete-genome_10492
TGCTCCTGCATGGGCGATGACCCGGAACCTCTTCCCACACTTGTTCAAAAACCAACAGTCTGAAGTCCAAACTCCCATTT
>AY729654-Sudan-ebolavirus-strain-Gulu,-complete-genome_8723
TAACCGACCGGGAGCTCCTACTTCTTATAGCACGGAAGACCTGTGGATCAACTGATTCATCGCTTAATATAGCTGCTCCT
>AY729654-Sudan-ebolavirus-strain-Gulu,-complete-genome_8662
CTCAGAAAAGGATTTCTATGTGATAGTAATTTCTGTAAAAAGGACCATCAACTTGAAAGCCTAACCGACCGGGAGCTCCT
>AY729654-Sudan-ebolavirus-strain-Gulu,-complete-genome_8906
ATCAGAATATTAATGAAGTAGATGATGCAAAACTCCGTGCTCTCTTGACGTTGAGTGCTGTCTTAGTGCGGAAATTCTCT
>AJ585412-Bovine-viral-diarrhea-virus-VEDEVAC-ORF1-for-polyprotein,-complete-genome,-genomic-RNA,-strain-VEDEVAC_4758
ATAATGAAGCACAAGGTTAGGAACCAGACTGTAGCAAGCTGGTATGGGGAGGAAGAAGTCTACGGCATGCCAAAAATAAT
>AY729654-Sudan-ebolavirus-strain-Gulu,-complete-genome_9516
TGTTAAAAATAAACAAAGTCAGTAAGAGTGTTAGGATCGTTATATTGCAAGGATCCTCCCTAGAAGCGTTGAATCATCTC
>AY729654-Sudan-ebolavirus-strain-Gulu,-complete-genome_9211
ATATCAGGCCTACGCTTACTTGCCCCCCCAAGCGTTAATGAAGGGCTCCCTCCTGCACCAGGGGAATATACTTGGTCAGA
>AY729654-Sudan-ebolavirus-strain-Gulu,-complete-genome_9150
GTTTATATCTGCTTTCCTCCATGTAGCATTGCAACTTTCCTGTGAGAGCTCCACTGTAGTGATATCAGGCCTACGCTTAC
>KY983114|A/American_wigeon/California/HS025/2015|H6N2|4_868
GTCAAATTTACCAATCGAGAACTGTGATGCCACATGCCAGACCATCGCAGGAGTTCTGAGGACCAATAAAACATTTCAGA
>AY729654-Sudan-ebolavirus-strain-Gulu,-complete-genome_9821
ACATGATGAAAATTAATGAGAAGGTTCCAAGATTGACTTCAATCCAAACACCTTGCTCTGCCAATTTTCATCTCCTTAAG
>AY729654-Sudan-ebolavirus-strain-Gulu,-complete-genome_10126
CCAACTTATTCTGCAAGTAATTGTTTAGCATCATAACAACAACGTTATAATTTAAGAATCAAGTCTTGTAACAGAAATAA
>AM712239-African-swine-fever-virus-Benin-97/1-pathogenic-isolate,-complete-genome_139263
CGAATACGCTTAATGAAAAAAAACATTATGAAGAATTAATTTTAATCGTTGATAAGCCCGTTTTAAGCAAAAAAAATATT
>KY063973|A/blue_winged_teal/Lousiana/UGAI14_0817/2014|H7N7|1_496
GTCGTTTTCCCAAATGAAGTGGGAGCGAGGATACTAACATCAGAGTCCCAATTGACGATAACAAAAGAAAAGAAGGAAGA
>KC261471|A/chicken/North_China/k0604/2010|H5N1|5_1240
TACAGAGAAACCTTCCTTTCGAGAGAGCGACCATTATGGCAGCATTTACAGGAAATACAGAGGGCAGAACGTCCGACATG
>KY013830|A/blue_winged_teal/Minnesota/UGAI15_4636/2015|H3N8|1_1364
ACAATGTGATGGGAATGATCGGAATATTGCCCGACATGACCCCAAGTACTGAGATGTCTCTGAGAGGAGTAAGAGTCAGT
>EU743034|A/chicken/NY/14009/1993|H5N2|1_1426
GATGTCGCTGAGAGGGATAAGGGTCAGCAAAATGGGAGTAGATGAATACTCCAGCACGGAGAGAGTGGTGGTGAACATTG
>AY729654-Sudan-ebolavirus-strain-Gulu,-complete-genome_12017
CGAGGGAGAATGAACCGAGGAAATGTGCGCTCCACTTGGTTTGTAACGAATGAGGTTGTTGACATTCTAGGATATGGTGA
>AY729654-Sudan-ebolavirus-strain-Gulu,-complete-genome_11895
AGATTAAAACACAGGAAGGAGTAATTACAGATCAATTAAAACAGAACATTCGTAGGGTCATTCACAAAAACAGATATCTA
>AY729654-Sudan-ebolavirus-strain-Gulu,-complete-genome_11956
TCACAAAAACAGATATCTATCTGCTCTATTCTTCTGGCATGATCTTGCCATCCTCACCCGTCGAGGGAGAATGAACCGAG
>KF881582|A/chicken/Egypt/Q1112E/2010|H5N1|4_256
TCCCCAATGTGTCGGAATGGTCCTACATAGTGGAGAAGACCAATCCAGCCAATGACCTCTGTTACCCAGGGAATTTCAAC
>EU084915|A/Chicken/NJ/118878_5/2001|H7N2|3_620
AAAGATTTGAAATCACAGGAACCATGCGAAGGCTTGCCGACCAGAGTCTTCCACCGAACTTCTCCAGCCTTGAAAACTTT
>AF075252-Venezuelan-equine-encephalitis-virus-strain-Mena-II,-complete-genome_4087
GTCAATGCTGCCAACAGCAAGGGACAGCCAGGCAGTGGAGTGTGTGGAGCTCTATATCGGAAGTACCCCGAAAGCTTCGA
>AY729654-Sudan-ebolavirus-strain-Gulu,-complete-genome_12139
CACAGCTAATGTTCCACATGCATCAACTGACTGGTACCAACCTAATATCTTCAAGGAGGCTATTCAAGGACACACACATA
>AY729654-Sudan-ebolavirus-strain-Gulu,-complete-genome_12078
ACATTCTAGGATATGGTGATTATATCTTCTGGAAGATCCCTATTGCTCTATTACCAATGAACACAGCTAATGTTCCACAT
>AF075252-Venezuelan-equine-encephalitis-virus-strain-Mena-II,-complete-genome_6161
TGGACATGGTGGACGGCGCATCATGCTGCTTGGATACAGCGAGTTTTTGCCCTGCCAAGTTGCGTAGCTTCCCAAAGAAA
>AY729654-Sudan-ebolavirus-strain-Gulu,-complete-genome_10797
TTCATGTCGTTAATTACAAGGGACTTCTAAGCAGTGTTGAGATAGGAACACCAAGCTATGCAATCATCATTACCAGGACT
>AY729654-Sudan-ebolavirus-strain-Gulu,-complete-genome_8174
TTGATACTCTTTCTCAATACTATATAAGTTCCTTCCCAAGAATAATATTGATGAAGATTAAGAAAAAGTGACATTGTGCC
>AY729654-Sudan-ebolavirus-strain-Gulu,-complete-genome_10736
ATGAGGATGTTATCTCTTATAAGGTCAAATATTATTAACTTTATAAATAAGCTCGAGACTCTTCATGTCGTTAATTACAA
>AY729654-Sudan-ebolavirus-strain-Gulu,-complete-genome_8479
CGTGCCGACCAGCAAAATTCAACAGGTCCTCAATTTAGGACAAGATCCATTTCCCGGGATAAGACAACAACAGACTACCG
>AY729654-Sudan-ebolavirus-strain-Gulu,-complete-genome_10675
ACTAACAACATCTACTAATCACTTCAACATGAGAACTCAACGAGTAAAGGACCAACTGAGCATGAGGATGTTATCTCTTA
>AY729654-Sudan-ebolavirus-strain-Gulu,-complete-genome_10980
AACCTGTTGCCACTCCTAAACCATCAAGCATTACTTCATTGATCATGGAGTTCAACAGTTCTTTGGCAATTTAATTGCCG
>AY729654-Sudan-ebolavirus-strain-Gulu,-complete-genome_11529
ATTTTATGATGGCTACCCAACATACACAATATCCTGATGCAAGATTGTCTTCCCCAATTGTCTTAGACCAATGTGACCTA
>AY729654-Sudan-ebolavirus-strain-Gulu,-complete-genome_11712
TTTTACGATTTATTAGTGATGTCCCTGTAGCTACAATCCCAATAGACTACATTGCTCCGATGTTAATAAATGTTCTGGCA
>AY729654-Sudan-ebolavirus-strain-Gulu,-complete-genome_11468
GAAAAAGTCCATAATGCTGGGGAGGCAATCCTTGCCACCATAGGACTTTTTCAATTCCTCTATTTTATGATGGCTACCCA
>AM712239-African-swine-fever-virus-Benin-97/1-pathogenic-isolate,-complete-genome_139324
TTTAAGCAAAAAAAATATTTTAGATATAATCGTCGAGCAGCGGGCTGCAAATCCCACGATTGTAATAAACATATATCCCT
>AY729654-Sudan-ebolavirus-strain-Gulu,-complete-genome_11346
AGAGTAGTCAAAACAATGTGAGATCCAGTTTCACTCACAGCATCTATTCACTATTTACAGTATGATGAGCCCAAATTAAC
>CY139519|A/American_black_duck/New_Brunswick/00987/2010|mixed|3_183
ATCGTGGAGTCTAGCGATCCAAATGCACTCCTAAAACACCGATTTGAAATAATCGAAGGAAGAGATCGGACTATAGCCTG
>AY729654-Sudan-ebolavirus-strain-Gulu,-complete-genome_13908
AGACTTTCGTACACTCAGGCTTTATCTATTTTGGCAAAAAGCAATACTTGAACGGAATTCAATTACCTCAATCACTCAAG
>AB517659-Rabies-virus-viral-cRNA,-complete-genome,-isolate:-BRdg335_4026
CTAAAGGGAGCATGCAAACTCAAATTATGTGGAGTTCTTGGACTTAGACTCATGGACGGAACATGGGTAGCGATGCAAAC
>AY729654-Sudan-ebolavirus-strain-Gulu,-complete-genome_13847
AGAGTGGCTGCTAGCTTGGCCAAAGTCACAAGTGCCTGTGGGATATTCCTCAAGCCTGATGAGACTTTCGTACACTCAGG
>AY729654-Sudan-ebolavirus-strain-Gulu,-complete-genome_5246
AATTGCTGGTCCACAAGCTCACTGGGAAGAAAATGAGTCAGAAGAATGGACAGCCTATAATTCCTGTCTTACTCCCAAAA
>CY206282|A/blue_winged_teal/Louisiana/AI12_4445/2012|H4N6|2_2016
AAGAGGAACCGTTCCATCCTCAATACAAGCCAAAGAGGAATACTTGAAGATGAACAGATGTACCAAAAGTGCTGCAATCT
>AY729654-Sudan-ebolavirus-strain-Gulu,-complete-genome_13969
ATTACCTCAATCACTCAAGACAGCAGCTAGGATGGCCCCTCTCTCAGATGCAATTTTTGATGACTTGCAAGGTACACTTG
>JN255944-Bluetongue-virus-4-strain-BTV4-RSA(vacc)-segment-3,-complete-sequence_1240
CATGTATAACACTAGAGTTCAAGTTAACTATGGTCCAACTGGTGAACCATTAGATTTCCAGATCGGGAGAAATCAGTATG
>AF325528-Lumpy-skin-disease-virus-NI-2490-isolate-Neethling-2490,-complete-genome_3843
GATACCATATTTCATCACACGACGAATTTAAGGCTTTCCACGCTATATTTTTTCCATCTTCGTTTTTTAAGTAATCAAAA
>AY729654-Sudan-ebolavirus-strain-Gulu,-complete-genome_5063
GTCCCGGGCTTTCATTTCACCCAAAGCTGAGACCCGTTCTACTTCCAGGCAAGACGGGAAAGAAAGGGCATGTTTCTGAT
>AY729654-Sudan-ebolavirus-strain-Gulu,-complete-genome_5124
GAAAGGGCATGTTTCTGATCTGACTGCCCCAGACAAAATTCAGACAATTGTGAACCTGATGCAAGATTTCAAAATCGTGC
>AY729654-Sudan-ebolavirus-strain-Gulu,-complete-genome_14030
GACTTGCAAGGTACACTTGCCAGTATAGGAACTGCCTTTGAGCGATCAATCTCCGAAACTAGACATATTTTACCATGCCG
>KC542899-Newcastle-disease-virus-isolate-Chicken/China/Jilin/01/2008,-complete-genome_13542
ATTTACACTGAGTAAGGTTTGCTTTGAGCACACACTACCGAACCCAAAGGAAGATTACCTTGTACGATACTTGTTCAGAG
>AY729654-Sudan-ebolavirus-strain-Gulu,-complete-genome_5856
ATTGCACCATTAAGAAAAACAAATCTGATGAAGATTAAGCCTGATGAAGGCCCAACCTTCATCTTTTTACCATAATCTTG
>AJ585412-Bovine-viral-diarrhea-virus-VEDEVAC-ORF1-for-polyprotein,-complete-genome,-genomic-RNA,-strain-VEDEVAC_11773
AAAGGACGGGTTTTGAAAAATTGGCTAATCTAAATCTAAGCCTGTCCACACTAGGAATCTGGTCCAAACATACAAGTAAA
>EU422952-Bluetongue-virus-1-isolate-ALG2006/01-VP5-gene,-complete-cds_567
AGAAAGAACACATGCGGAGACAGTCATGGTAAAAGAATACCGAGATAAAATTGACGCTTTAAAAAATGCGATTGAGGTAG
>AJ585412-Bovine-viral-diarrhea-virus-VEDEVAC-ORF1-for-polyprotein,-complete-genome,-genomic-RNA,-strain-VEDEVAC_10309
TCCTCAACCCTGGAAAGCTATCAGAGCAGCTAGATAGAGAAGGGCATAAAAGAAACATCTATAATAACCAGATTGGCTCC
>AY729654-Sudan-ebolavirus-strain-Gulu,-complete-genome_13786
AGTCTTTCCACTAGAATCTAGTCCGAATGAGCAGGAGAGATGCGCAGAAGACAATGCAGCCAGAGTGGCTGCTAGCTTGG
>KM258881-Bovine-herpesvirus-type-1.2-strain-B589,-complete-genome_92293
GTGCACCACAGACGCTCGGAAGGCGTCCTGGATCTGCTGTCCGCCCGCGGCCGCCGCGCGGCGGCCGCCCGCCGCGCCAA
>CY206316|A/blue_winged_teal/Louisiana/AI12_4628/2012|mixed|4_896
CACTCCTAATGGTAGCATTCCCAATGACAAGCCCTTTCAGAATGTAAACAAAATTACTTATGGGGCATGCCCCAAATATG
>AY729654-Sudan-ebolavirus-strain-Gulu,-complete-genome_5307
TCCTGTCTTACTCCCAAAATACATTGGGCTAGATCCAATCTCACCTGGAGACCTGACTATGGTCATAACACCAGATTATG
>AY729654-Sudan-ebolavirus-strain-Gulu,-complete-genome_5429
AGTGATTCTCACAAAGTGAGAGAAACACCTCCAGTAAAGAAATCAAATCTTATCTATAGCAACTCAATCGACTTTTAGGA
>AY729654-Sudan-ebolavirus-strain-Gulu,-complete-genome_5368
GTCATAACACCAGATTATGATGATTGTCATTCACCTGCCAGTTGCTCTTATCTCAGTGAAAAGTGATTCTCACAAAGTGA
>FJ196584-African-horsesickness-virus-isolate-HS-02/07-structural-protein-VP1-gene,-complete-cds_2623
ATCATTTTTATGATGAAGTCGTCGATTATTGGACACAGGAAACTAAAGAGGACGATTAAAGATGGAGGATATAGAGATAG
>JN255944-Bluetongue-virus-4-strain-BTV4-RSA(vacc)-segment-3,-complete-sequence_124
GCAAGAGATAATGCAAAAGGTAAGGCAAGTGCAAGCTGATTATATGACAGCAACACGAGAAGTTGACTTCACAGTACCGG
>AY729654-Sudan-ebolavirus-strain-Gulu,-complete-genome_4819
ACCCATTTTGGAAAGGCCAACAACCCCCTCGTTAGAGTGAATCGACTTGGTCAGGGAATACCGGATCACCCACTCAGATT
>AY729654-Sudan-ebolavirus-strain-Gulu,-complete-genome_14823
TAATGGAAGCAATTCAACCAATTAAGTGTACTGTTGATATTGCTCAAATTCTTAGAGAATACTCCTGGGCTCATATCCTT
>AY729654-Sudan-ebolavirus-strain-Gulu,-complete-genome_14884
CTCCTGGGCTCATATCCTTGATGGTAGACAGTTAATAGGGGCAACACTGCCATGTATACCTGAGCAGTTCCAAACCACAT
>AY729654-Sudan-ebolavirus-strain-Gulu,-complete-genome_14945
GAGCAGTTCCAAACCACATGGTTAAAACCTTACGAGCAATGTGTGGAATGTTCATCCACAAACAATTCTAGTCCATATGT
>AY729654-Sudan-ebolavirus-strain-Gulu,-complete-genome_15189
TTGAATTGACCTCTAGGTTGACCTGGGTCACTCAAGGTAGTGCAAACAGCGATCAGTTAATTCGCCCTTTTCTTGAGGCA
>AY729654-Sudan-ebolavirus-strain-Gulu,-complete-genome_15311
TCACATTACTCCGGTAATATTGTGCATCGGTATAATGATCAGTATAGCCCTCACTCCTTTATGGCTAACCGCATGAGTAA
>AY729654-Sudan-ebolavirus-strain-Gulu,-complete-genome_15128
GACAAAATAGGTCAGCCCGCTATTAAGCCGAGGTGCCCATCAGCTGCATTAAGAGAAGCTATTGAATTGACCTCTAGGTT
>AY729654-Sudan-ebolavirus-strain-Gulu,-complete-genome_15006
ACAATTCTAGTCCATATGTATCAGTTGCATTAAAAAGGAACGTGGTTAGTGCTTGGCCTGATGCATCTAGATTGGGGTGG
>AY729654-Sudan-ebolavirus-strain-Gulu,-complete-genome_15067
TGCATCTAGATTGGGGTGGACGATTGGTGATGGGATTCCCTACATAGGCTCAAGAACTGAGGACAAAATAGGTCAGCCCG
>AB593460|A/duck/Vietnam/G30/2008|H11N9|1_1302
CATGCATCAACTCCTGAGACATTTCCAAAAAGATGCAAAAGTGCTGTTTCAGAATTGGGGAATTGAACCTATTGACAATG
>AY729654-Sudan-ebolavirus-strain-Gulu,-complete-genome_14213
CCTCTTGATTTCGGGACCATTGCACTATCCTTAGCAGTTCCTCAGGTATTGGGTGGATTATCCTTCCTAAATCCAGAAAA
>AY729654-Sudan-ebolavirus-strain-Gulu,-complete-genome_14152
ACAACATCATCACCTTGGTTTCCATAAGGGTTCAGACCTTGGACAATTGGCAATCAATAAACCTCTTGATTTCGGGACCA
>AY729654-Sudan-ebolavirus-strain-Gulu,-complete-genome_14091
GACATATTTTACCATGCCGTGTTGCAGCTGCCTTTCATACATATTTCTCTGTTCGGATCTTACAACATCATCACCTTGGT
>AY729654-Sudan-ebolavirus-strain-Gulu,-complete-genome_4941
ACCACCAGTTCAACTGCCGCAATATTTCACTTTTGATCTGACTGCACTCAAACTAGTGACACAGCCTCTCCCTGCTGCAA
>AY729654-Sudan-ebolavirus-strain-Gulu,-complete-genome_14396
GCAAAAAGCCCAGGGAATTGTAGCGCAATTGACTTTGTTCTAAACCCAGGCGGGTTAAATGTCCCTGGATCACAGGATTT
>AY729654-Sudan-ebolavirus-strain-Gulu,-complete-genome_14640
TCTCACGAACACCAAGCGGGAAAAGATTACAAATCTTGGGATACCTCGAGGGAACCAGAACTTTATTAGCATCCAAAATG
>AY729654-Sudan-ebolavirus-strain-Gulu,-complete-genome_4880
CGGATCACCCACTCAGATTGCTCAGGATGGGGAACCAGGCTTTCCTTCAAGAGTTTGTGCTACCACCAGTTCAACTGCCG
>CY139727|A/blue_winged_teal/Louisiana/42B/1987|H2N3|2_1386
ATACAAGCGGGGGTAGATAGATTCTATAGAACCTGCAAGCTAGTCGGGATCAATATGAGTAAAAAGAAGTCATACATAAA
>AY729654-Sudan-ebolavirus-strain-Gulu,-complete-genome_14457
TCCCTGGATCACAGGATTTAACATCTTTCCTTCGTCAGATTGTCAGAAGGAGTATCACACTTTCGGCAAGGAACAAGTTA
>AY729654-Sudan-ebolavirus-strain-Gulu,-complete-genome_14579
TTAGTATGTAAATGGTTACTTTCTTCAACGCCCGTGATGAGCCGTTTTGCAGCCGATATTTTCTCACGAACACCAAGCGG
>MG279758|A/blue_winged_teal/Ohio/16OS1068/2016|H9N4|6_0
AGTTTCATAATGAATCCAAATCAGAAAATCATAACCATAGGCAGTATTAGTATTATATTAACGGCAATAGGTCTTCTTCT
>AY729654-Sudan-ebolavirus-strain-Gulu,-complete-genome_13176
ATTTTTCTTTTTCATTGAAGGAAAAAGAATTAAATGTTGGTAGGACATTTGGAAAATTGCCTTATTTAACCAGGAATGTC
>AB111964-Bovine-viral-diarrhea-virus-839cp-gene-for-poryprotein,-partai-cds,-strain:-839cp_1403
AAAACATACAAACAAAAACCCACTGGAGTGGAGGAACCAGTATACGACCAAGCTGGTAACCCTTTGTTTGGAGAAAGAGG
>HM144685|A/chicken/Hunan/989/2005|H6N2|6_806
CTGTTATCCCCGCTATTCAGACGTTAGGTGTGTTTGCAGGGACAATTGGAAAGGCTCTAATAGGCCAGTTGTAGATATAA
>KU198462-Rabies-virus-isolate-90V814AFX,-complete-genome_9882
TATCCGACCACCATGAAAGAAGGCAACAGATCGATTTTGTGTTATCTCCAACATGTGCTACGCTATGAGCGGGAGGTGAT
>CY129261|A/American_black_duck/New_Brunswick/02485/2007|H11N9|4_558
TCAACAACACCAAAGGAAGAGATGTATTAGTGGTGTGGGGAGTACACCACCCCGCAACTCTAAAGGAGCACCAAGACTTG
>AY729654-Sudan-ebolavirus-strain-Gulu,-complete-genome_13298
GCCTTTCCAAGCAATATGATGGTTGTCACAGAGAGGGAACAAAAGGAGAGCCTCCTTCACCAAGCATCCTGGCACCATAC
>AM712239-African-swine-fever-virus-Benin-97/1-pathogenic-isolate,-complete-genome_139751
TTTTCATACGTCTCCATGGGAGATGGCGAGGCTTTAATAGTATGTAGGTCACGTAAGAACTGTTGTATGATGGGATATTT
>KU198462-Rabies-virus-isolate-90V814AFX,-complete-genome_3599
TCGGTTATGTTACCACCACGTTCAAGAGAAAGCATTTCCGCCCAACACCAGATGCGTGTCGAGCTGCTTACAACTGGAAA
>AY729654-Sudan-ebolavirus-strain-Gulu,-complete-genome_13237
TTATTTAACCAGGAATGTCCAAACCCTCTGCGAAGCATTACTTGCAGATGGTTTGGCTAAAGCCTTTCCAAGCAATATGA
>CY129261|A/American_black_duck/New_Brunswick/02485/2007|H11N9|4_806
TTTCTCGCCCCTCGGTATGCTTTTGAGTTAGTGTCTTTGGGGAATGGGAAATTGTTCAGAAGTGATTTGAACATTGAATC
>FJ175661-Foot-and-mouth-disease-virus---type-O-isolate-Israel-07-6378,-complete-genome_7302
TCGCATTGTCGATGTCCTGCCTGTTGAACACATTCTTTACACTAGGATGATGATTGGCCGATTCTGTGCTCAAATGCACT
>AY729654-Sudan-ebolavirus-strain-Gulu,-complete-genome_13054
TCCACCTTATCGATTCAATACCAAACGTGTACCTGAACAATTCCTGGAGCAAGAGGATTTTTCTATTGAGAGTGTCTTAC
>AF325528-Lumpy-skin-disease-virus-NI-2490-isolate-Neethling-2490,-complete-genome_53863
AATACACCAACAATCATAGAAAAATAAAAGTGAAAAAAGAAAAGAAAAAAATAACTAGGATAAAATGGCGGAAATATTAA
>AY729654-Sudan-ebolavirus-strain-Gulu,-complete-genome_12993
CAACAGCAGTTGAACAAACCTGTTGGGATGCAGTTTTTGAGCCTAACGTTTTGGGCTACAGTCCACCTTATCGATTCAAT
>AJ585412-Bovine-viral-diarrhea-virus-VEDEVAC-ORF1-for-polyprotein,-complete-genome,-genomic-RNA,-strain-VEDEVAC_244
CATGCCCACAGCACATCTTAACCTGAGCGGGGGTCGTTCAGGTGAAAACGGTTTAACCAACCGCTACGAATACAGCCTGA
>HM144671|A/duck/Shantou/10196/2005|H6N2|6_868
GGCCAGTTGTAGACATAAATATGGCAGACTATAGCATTGATTCCCATTATGTATGCTCAGGGCTTGTTGGCGACACGCCA
>BK001744-TPA_exp:-Suid-herpesvirus-1,-complete-genome_63989
ATATTTTGCCGATAATCCATCAATATTTTCTTCGGCCGACGCGGGTTTCACCCGGCCGTCCCGCCGGGGAGGCCCGTCCC
>AB111962-Bovine-viral-diarrhea-virus-799cp-gene-for-poryprotein,-partai-cds,-strain:-799cp_7686
ACCCAGAGCCTATTCAGCTTGCATACAACAGTTATGAGGTCCAAGTCCCTGTGTTGTTCCCAAAAATAAGGAATGGGGAG
>KF881625|A/chicken/Egypt/M7217B/2013|H5N1|5_806
AAGATCTCATTTTTCTGGCGCGATCTGCACTCATTCTAAGAGGATCAGTAGCCCATAAGTCCTGCTTGCCTGCCTGTGTG
>FR687279|A/chicken/Egypt/Q1011/2010|H5N1|3_868
TCCTGCTGATGGATTCCCTTAAACTAAGTATTGAAGACCCGAGCCATGAGGGGGAGGGGATACCACTATATGATGCAATC
>AY729654-Sudan-ebolavirus-strain-Gulu,-complete-genome_13115
TCTATTGAGAGTGTCTTACAATACGCCCAAGAACTTAGGTACTTATTGCCCCAGAATCGAAATTTTTCTTTTTCATTGAA
>CY117107|A/duck/Rugen/79_6/1981|H2N3|4_62
CAGCAGTGAAAGGAGACCAGATATGCATTGGATACCATTCCAACAATTCCACAGAAAAGGTTGACACAATTCTAGAGCGA
>AM712239-African-swine-fever-virus-Benin-97/1-pathogenic-isolate,-complete-genome_139934
TCATAAGGCATAGAATAGTGAATAGTGTACTGATCTTTTTGATACAGCGTTTCAAGTAGTTGGCGAAATGTTTCCGCGTC
>CY117107|A/duck/Rugen/79_6/1981|H2N3|4_310
ATAATGGAGAAAGAAAACCCAAGAAATGGTCTGTGCTACCCAGGCAGTTTCAATGATTATGAAGAATTGAAACATCTCCT
>AY729654-Sudan-ebolavirus-strain-Gulu,-complete-genome_13603
GAATAGGGAATATCCCCCCGAAGGACCAAGTGCTTATAGAGGCCACCTTGGCGGTATTGAGGGGCTTCAACAAAAGTTAT
>AY729654-Sudan-ebolavirus-strain-Gulu,-complete-genome_13664
GGGCTTCAACAAAAGTTATGGACTAGTATCTCATGTGCTCAAATCTCATTGGTAGAGATCAAGACCGGGTTCAAATTGCG
>CY139436|A/American_black_duck/New_Brunswick/00946/2010|mixed|3_189
AATCGTGGAATCTGGCGATCCAAATGCACTCTTAAAACACCGATTTGAAATAATTGAGGGGAGAGATCGCACCCTGGCCT
>AY729654-Sudan-ebolavirus-strain-Gulu,-complete-genome_13725
AGACCGGGTTCAAATTGCGATCAGCAGTCATGGGGGATAATCAATGTATTACAGTATTATCAGTCTTTCCACTAGAATCT
>AY729654-Sudan-ebolavirus-strain-Gulu,-complete-genome_6405
TATGTTCACAAAGCCCAAGGAACCGGGCCCTGCCCAGGTGACTACGCCTTTCACAAGGATGGAGCTTTCTTCCTCTATGA
>KT875154-Bovine-viral-diarrhea-virus-2-isolate-65Y-polyprotein-gene,-complete-cds_1525
GCTACATTTGGTATACAAACAACTGCACTCCAGCTTGCCTGCCAAGAAACACTAGGATAATAGGCCCCGGGAAATTCGAC
>EU422952-Bluetongue-virus-1-isolate-ALG2006/01-VP5-gene,-complete-cds_630
AAATGCGATTGAGGTAGAAAGAGATGGCATGCAAGAGGAGGCAATACAGGAGATTGCGGGGATGACCGCAGATGTGTTAG
>KT875154-Bovine-viral-diarrhea-virus-2-isolate-65Y-polyprotein-gene,-complete-cds_4880
GTTCCCCACAGCACTATTGAAAGTGAGAAGGGGGTTAGAGACGGGATGGGCTTACACGCATCAAGGAGGGATTAGCTCAG
>AY729654-Sudan-ebolavirus-strain-Gulu,-complete-genome_13481
ATCAAATATTGCAACCAATGCTATGGGGTTCGCAATGTCTTTGATTGGATGCACTTCCTAATTCCGCAATGTTACATGCA
>CY129263|A/American_black_duck/New_Brunswick/02485/2007|H11N9|6_64
GTACTAATAGGAATAGCGAACTTAGGATTGAATATAGGACTACATCTGAAGCCGAATTGCAACTGCTCACACTCACAACC
>AY729654-Sudan-ebolavirus-strain-Gulu,-complete-genome_13420
TTTTGTCACAGACCTGGAAAAATACAATCTGGCCTTCAGGTATGAATTCACAGCTCCCTTCATCAAATATTGCAACCAAT
>KU140847-Epizootic-hemorrhagic-disease-virus-isolate-EHDV1/SV-123-NS2-protein-(NS2)-gene,-complete-cds_396
GATGGTACCACCATACACGAGGAATGATTTTGATAGGAGAGAGCTTCCTGAGTTACCCGGGATCCAAAGATCAAAATACG
>CY129261|A/American_black_duck/New_Brunswick/02485/2007|H11N9|4_1054
TGGTGCAATAGCTGGTTTCATAGAAGGTGGGTGGCCAGGTTTAATCAACGGTTGGTATGGTTTCCAACACAGAAATGAAG
>JQ924801|A/chicken/Guangdong/C273/2011|H6N2|5_1116
CTCTCAACCAGAGGAGTTCAAATTGCTTCAAATGAGAACATGGAAACGATGGATTCCAGCACTCTTGAGTTGAGAAGCAG
>AY729654-Sudan-ebolavirus-strain-Gulu,-complete-genome_13542
TTCCGCAATGTTACATGCATGTTAGTGATTATTATAACCCACCACATAATGTAACCTTAGAGAATAGGGAATATCCCCCC
>AF325528-Lumpy-skin-disease-virus-NI-2490-isolate-Neethling-2490,-complete-genome_54412
TTCCTGGTTCAACGAATCTATTTATGTGATTGGTAGTAACGGTTCTCTTGCGTATTTTAAACAAATCTGTTCCATCTTTA
>KP939762-African-horse-sickness-virus-5-isolate-AHSV-5_35_09-segment-7,-complete-sequence_896
ATCAATCCGCCAATTTTTCCACCAACTGAAAGGAATGAAATTGTTGCATATCTTTTAGTGGCTTCTTTAGCTGATGTGTA
>JX485426|A/duck/Shanghai/28_1/2009|H4N2|4_124
ACTATGGTAAAGACCCTCACTGATGATCAAATAGAAGTGGTCACTGCACAAGAACTGGTAGAATCACAGAACCTCCCAGA
>CY018001|A/blue_winged_teal/Ohio/31/1999|H3N2|6_682
CAGGAGTCAGAGTGCGTTTGCATCAATGGAACTTGTACTGTAGTAATGACTGATGGAAGCGCATCAGGAAAAGCCGACAC
>AF327877-Equine-infectious-anemia-virus-strain-Liaoning,-complete-genome_7259
CTTGACAACGATGAGTGGTGCAGGATCCTCCGCCAGTCGCTACCTGAGGAAAAGATACCATCACAGACATGCATCGCGAG
>FJ436302-Newcastle-disease-virus-strain-F48E8,-complete-genome_7137
AGTGCAACTCCCTTAGGTTGCGATATGTTGTGCTCTAAAGTCACGGAAACTGAGGAAGAAGATTATAATTCAGTTATCCC
>AF327877-Equine-infectious-anemia-virus-strain-Liaoning,-complete-genome_7137
AATATTTGGAGTCATATTGCAAATTGGATTCCTGGATTAGGAGCTTCCATAATTAAATATATAGTGTTATTATTGCTTGT
>KF260287|A/duck/Yunnan/1282/2007|H11N9|3_1830
TTCTTTGAGAACAAATCAGAAACATGGCCAATCGGAGAGTCACCCAAAGGGGTGGAAGAAGGCTCCATTGGGAAGGTGTG
>AF327877-Equine-infectious-anemia-virus-strain-Liaoning,-complete-genome_7015
GGGTAGATAAGATGGAAAATTTAAATCATGATATATTAACAACACTTCATACTGCTAGAAATAATCTAGAACAATCTATG
>FJ436302-Newcastle-disease-virus-strain-F48E8,-complete-genome_6832
AACTCATTGTGGATGATGCTAGTGATGTCACATCATTCTATCCCTCTGCGTCCCAAGAACACCTGAATTTTATCCCGGCG
>AF327877-Equine-infectious-anemia-virus-strain-Liaoning,-complete-genome_7442
TGGCGAATCAGAGGAGTACAACAGACGGCAAAAGAATTGGAAAAAGTTAATAAAGAGATCTGGAGAGAATTACAATACAC
>KY644461|A/blue_winged_teal/Guatemala/CIP049H102_05/2011|H4N2|3_1860
GAAAACAAATCAGAGATGTGGCCCATTGGGGAATCACCCAAAGGAGTGGAAGAAGGTTCCATTGGAAAGGTATGCAGGAC
>AF327877-Equine-infectious-anemia-virus-strain-Liaoning,-complete-genome_7381
ACGAGACTCATGGCTCAGGGGACAAGTCCAACATGCGGAAGCTCTCCAGGAACAACTGGAATGGCGAATCAGAGGAGTAC
>CY181275|A/blue_winged_teal/Wisconsin/151/1978|H11N9|6_1054
TCAAAGGATTTTCATACCTGGATGGAGGTAATACTTGGGTAGGGAGGACAATAAGCACAGCTTCAAGATCAGGATACGAG
>KY644388|A/blue_winged_teal/Guatemala/CIP049H101_29/2011|H4N2|6_189
AATAGAAAAGAACATAACAGAGATAGTGTATTTGAATAACACTACTATAGAGAAAGAAATTTGTCCTGAAGTACCAGAAT
>EF564174-Rabies-virus-strain-CTN181,-complete-genome_10736
ATGGAAGTACTTCCAGTCAGTCCAGAAAAGGGTGAACATGTCTTATGACCTCATCATTTGTGATGCAGAAGTCACTGACA
>JN605373|A/duck/Zhejiang/0607_13/2011|H1N2|4_693
GCGGCCAGACCTAAAGTCAGAGGGCAAGCTGGTAGGATGAACTATTATTGGACACTATTGGATCAAGGAGACACAATAAC
>JN605373|A/duck/Zhejiang/0607_13/2011|H1N2|4_0
ATGGAAGCAAAACTACTCGTATTATTCTGCATGTTCGCTGTGCTAAAAGCCGACACCATCTGTATAGGCTATCATGCAAA
>AF327877-Equine-infectious-anemia-virus-strain-Liaoning,-complete-genome_6588
ACATCAGGCATCACTCCTTTACCCATTTCTTCTACAGCTAATACTGGATTAGTCAGACACAAGAGAGATTTTGGTATATC
>AM712239-African-swine-fever-virus-Benin-97/1-pathogenic-isolate,-complete-genome_71248
GTTGAAATGGGAAGCCTTTTATACTCAAACAGCCGAGTCCGTTGGTCGGCTCTTCCTGTGTTAGGATCAAATATGTTATA
>KT717213|A/Anser_fabalis/China/Anhui/S20/2014|H6N2|7_585
AGTGAGCAGGCAGCGGAAGCAATGGAGGTTGCCAGTCAGGCTAGACAAATGGTGCAGGCGATGAGGACCATTGGAACTCA
>AF327877-Equine-infectious-anemia-virus-strain-Liaoning,-complete-genome_6649
AGAGAGATTTTGGTATATCTGCTATAATAGCTGCCATTGTAGCTGCTACTGCTATTGCTGCTAGCGCTACTATGTCTTAT
>AF327877-Equine-infectious-anemia-virus-strain-Liaoning,-complete-genome_6893
AAAGATTGAGGAAACATTTAATTTGATTGGATGTATAGAAAGATCACATACATTTTGTCATACTGGGCATCCCTGGAATG
>AF327877-Equine-infectious-anemia-virus-strain-Liaoning,-complete-genome_6954
ACTGGGCATCCCTGGAATGAATCATGGGGTCAGCTAAATGATTCTACACAGTGGGATGACTGGGTAGATAAGATGGAAAA
>AF327877-Equine-infectious-anemia-virus-strain-Liaoning,-complete-genome_6832
ATATATTATATGCTATGGTTCTCCAAACACATGCAGATGTTCAATCGTTAAAAGAACAACAAAAGATTGAGGAAACATTT
>AM712239-African-swine-fever-virus-Benin-97/1-pathogenic-isolate,-complete-genome_71126
TGTCAATTTTTTTTATGACGTCTTTGCGTGTTACTTCAATCTCGGCGGGTTTCTGCGAACTGTCGACGGCCTTGTAAACG
>CY038457|A/chicken/Pakistan/UDL_01/2008|H9N2|3_504
GATGAAGAGAGCAGAGCAAGAATCAAAACCAGGCTGTTCACTATAAGGCAGGAAATGGCCAACAGGGGTCTGTGGGATTC
>AM712239-African-swine-fever-virus-Benin-97/1-pathogenic-isolate,-complete-genome_62769
TGACTGGGCTACGCAGATGTATCCAGGATAAGATGCGTGCACGCGACGCATCATGTCAGCCCTTTCTGTTTGTTTGGATG
>FJ436302-Newcastle-disease-virus-strain-F48E8,-complete-genome_3904
CTCGCACTCAATGTCACTATTGATGTGGAGGTAGACCCAAAGAGCCCATTAGTCAAATCTCTTTCCAGGTCCGACAGTGG
>FJ436302-Newcastle-disease-virus-strain-F48E8,-complete-genome_3843
GAAGGACGTCTACAAGATCCCGACCGCAGTGTTGAAGGTATCTGGCTCGAGCCTGTACAATCTCGCACTCAATGTCACTA
>JN255905-Bluetongue-virus-9-strain-BTV-9IT(L)-segment-4,-complete-sequence_1302
CAATAGCTACGGTATGGGTGGGTCGCACACCATTGTATGATTATGATGACTATTCCTTACCAAGATCTACCGTTATGCTA
>FJ436302-Newcastle-disease-virus-strain-F48E8,-complete-genome_4087
GATCTGTCTGTCGGGCTTAGTGATGTGCTTGGACCCTCTGTGCTCGTGAAGGCGAGAGGTGCACGAACTAGGCTGCTGGC
>FJ436302-Newcastle-disease-virus-strain-F48E8,-complete-genome_4026
TGTAGATAAGAGGGGAAGGAAAGTGACATTTGACAAGCTGGAGAGGAAGATAAGGAGACTCGATCTGTCTGTCGGGCTTA
>FJ436302-Newcastle-disease-virus-strain-F48E8,-complete-genome_3782
TCCCTGGAAGCGGAACCCTAGAGTACAAGGTGAATTTTGTTTCTTTGACTGTGGTGCCGAAGAAGGACGTCTACAAGATC
>FJ436302-Newcastle-disease-virus-strain-F48E8,-complete-genome_3538
CCCAAGCGCGAGTTACTTTCCTCTGCGATGCTCTGCCTAGGAAGCGTCCCGAATATCGGAGATCTTGTCGAGCTGGCAAG
>FJ436302-Newcastle-disease-virus-strain-F48E8,-complete-genome_3477
CTATGGATTCATCTTCCAGGTTAGGGATGAAGAAGTCGCTGTCGGCATGATCAATGATAATCCCAAGCGCGAGTTACTTT
>FJ436302-Newcastle-disease-virus-strain-F48E8,-complete-genome_3599
ATCTTGTCGAGCTGGCAAGGGCCTGCCTCACTATGGTGGTAACATGCAAGAAGAGTGCAACCAATACTGAGAGAATGGTC
>FJ436302-Newcastle-disease-virus-strain-F48E8,-complete-genome_3721
GTCGTGGCGAACAAATATTCGTCAGTGAATGCAGTTAAGCATGTGAAAGCACCAGAGAAGATCCCTGGAAGCGGAACCCT
>FJ436302-Newcastle-disease-virus-strain-F48E8,-complete-genome_3660
CAATACTGAGAGAATGGTCTTCTCGGTAGTGCAGGCACCCCAGGTGCTACAGAGCCGTATGGTCGTGGCGAACAAATATT
>FJ436302-Newcastle-disease-virus-strain-F48E8,-complete-genome_4331
CTTCTACTAAGATAGAGAAGGGGCATACCATCACTAAATACAATCCTTTCAAGAAATAGGCTGCATCTCTGAGGCTGCAA
>FJ436302-Newcastle-disease-virus-strain-F48E8,-complete-genome_4636
AATTCTCTCGATGGAAGGCCTCTTGCAGCTGCAGGGATTGTAGTAACGGGAGACAAAGCAGTCAACATATACACCTCATC
>FJ436302-Newcastle-disease-virus-strain-F48E8,-complete-genome_4575
CCCAGCACCTCTGATGCTGACCGTCAGGATTGCGCTGGCACTGAGCTGTGTCCGTCTGACAAATTCTCTCGATGGAAGGC
>CY180876|A/blue_winged_teal/Wisconsin/134/1980|H6N1|4_252
ACATCTTACTTGGAGACCAAAGTTGGTCCTACATAGTGGAGAGACCTGGAGCCCAACATGGGATATGTTACCCAGGGACA
>AF327877-Equine-infectious-anemia-virus-strain-Liaoning,-complete-genome_7564
CCGCCGAGAAGAAGAACGTTGGGGTGAATCCTCACCAAGGGTCCTTAAACCTGGAGATTCAAAGCGAAGGAGGAAACATC
>KX960373|A/blue_winged_teal/Guatemala/CIP049H102_08/2011|H1N3|6_315
TTTCACAAGGACAATGCAATACGACTGGGTGAGAATAAAGACGTCATAGTCACAAGAGAGCCTTATGTTAGCTGCGATAA
>AF327877-Equine-infectious-anemia-virus-strain-Liaoning,-complete-genome_7686
CCTTGCTGTGGCTTCCCACTATGGCTGCTTTGGGGGCTTATAATCATATTAGGACGCTTGTTGGGATATGGGCTTCGGGG
>FJ436302-Newcastle-disease-virus-strain-F48E8,-complete-genome_4453
TGTCTCGATTACTTATAGTTAGCTCACCTGTCTATCGAGTTAGAAAAAACACGGGTAGAAGAGTTTGGATCCCGGTCGGC
>FJ436302-Newcastle-disease-virus-strain-F48E8,-complete-genome_4392
TGCATCTCTGAGGCTGCAATCCGCCCGCTTCCCCGAATCACCACGGCGCCAAATAATGATCTGTCTCGATTACTTATAGT
>AM712239-African-swine-fever-virus-Benin-97/1-pathogenic-isolate,-complete-genome_62830
CTTTCTGTTTGTTTGGATGCGTTGGTGGTGTTATGAGTATTTACCGTACGCAACGCTGAAATCGTATTTAATAAATTTTT
>FJ436302-Newcastle-disease-virus-strain-F48E8,-complete-genome_4514
AGTTTGGATCCCGGTCGGCGCATTCAAAGTGCAAGATGGGCCCCAAATCTTCTACCAATGTCCCAGCACCTCTGATGCTG
>AF327877-Equine-infectious-anemia-virus-strain-Liaoning,-complete-genome_7747
TGGGATATGGGCTTCGGGGAATTGCAAAAATCATAATGATTCTGGGGAAAGGACTAAATGTAATAATTACAGGATTAAGA
>AF448535-Venezuelan-equine-encephalitis-virus-strain-CPA152-nonstructural-polyprotein-and-structural-polyprotein-genes,-complete-cds_4636
TTCTCATATCTTGAAGGAACCAAATTCCATCAGGCGGCGAAGGACATGGCAGAAATTAACGCTATGTGGCCTGCCGCTAC
>AM712239-African-swine-fever-virus-Benin-97/1-pathogenic-isolate,-complete-genome_140971
CGGTTTTCCACGTGGTGGATCATGTCTGCCACATCTTGAGCCCCCATCCAGGGGATCACAAGGTACTCCCCCTTAAAGAT
>AM712239-African-swine-fever-virus-Benin-97/1-pathogenic-isolate,-complete-genome_61305
CGTGGTTTCTATCATTTGACCGTTGGTCATTCGGGAGGGATGTGAGTGGGGGTTTACAATGAGATCGGGCTGCAGTCCGT
>AM712239-African-swine-fever-virus-Benin-97/1-pathogenic-isolate,-complete-genome_123952
CCTGCCTTTTCTAGAGAGGTGACCTGTCCCGTTCTTGTCATGAGATCTGCGTACATGAGTAAATGACGATGGTTGGGACC
>AF448535-Venezuelan-equine-encephalitis-virus-strain-CPA152-nonstructural-polyprotein-and-structural-polyprotein-genes,-complete-cds_6344
AAATGAGGGAGCTGCCTGTATTGGATTCTGCGGCCTTCAATGTAGAGTGTTTTAAAAAATACGCATGTAATAATGAGTAT
>AF327877-Equine-infectious-anemia-virus-strain-Liaoning,-complete-genome_5673
GAATGTTGGGGTTCATTTCCTGGGTGTAGGCCATTTACTAACTATTTCAGTTATGAGACTAATAGGACTATTAGTAGAGA
>FJ436302-Newcastle-disease-virus-strain-F48E8,-complete-genome_11468
TCAATCAAGAAGTGATTCACCCACGCGTCGCGCATGCCATCATGGAAGCGAGCTCTGTAGGCAGGAGAAAACAAATTCAG
>FJ436302-Newcastle-disease-virus-strain-F48E8,-complete-genome_11346
GAATATCGTCCTTAAGAAGCATACACAGAGGGTCCTATTTGAAACTTGTTCAAATCCCTTATTATCTGGAGTACATACAG
>FJ436302-Newcastle-disease-virus-strain-F48E8,-complete-genome_11163
CTACACAAGGAACATCGGTGATCCAGGAACTACTGCTTTTGCAGAGATCAAGCGATTAGAGGCAGTGGGGTTACTGAGTC
>AM712239-African-swine-fever-virus-Benin-97/1-pathogenic-isolate,-complete-genome_61610
CTTTTTCGCCCCGTATTTTGGCCACTTTTCCTATAATGATGTCGCCCTTTTTGACCACCGTTCCCACGGGCACAAACCCA
>AM712239-African-swine-fever-virus-Benin-97/1-pathogenic-isolate,-complete-genome_61488
GCGCAGGCGCATGAGGCCAAAGATCTCGTCATTGGGCCCATGGGGACGCATCACAGCATCCACGACGGCCGGCTCATCGA
>BK001744-TPA_exp:-Suid-herpesvirus-1,-complete-genome_44774
CGGCCGAGGTGCGCAGCCCGGCCTCGGTGAGGGCGGCCGTGGTGTCGTCGCCGTTGACGACCCCCAGGAGCTCCAGCAGC
>CY097477|A/blue_winged_teal/Wisconsin/2665/2009|H4N2|1_744
ACCCCAGGAGGGGAGGTGAGGAATGATGACGTTGACCAAAGTCTAATTATCGCTGCCAGGAACATAGTAAGAAGAGCAAC
>AF069903-Venezuelan-equine-encephalitis-virus-strain-71-180,-complete-genome_7930
TCTGACAAGACGTTCCCAATCATGTTGGAAGGGAAGATAAACGGCTACGCTTGTGTGGTCGGAGGGAAGTTATTCAGGCC
>FJ436302-Newcastle-disease-virus-strain-F48E8,-complete-genome_11712
TAATATGTGTTCTCTTACGCTGGCAGATTATGCACGGAACAGAAGCTGGTCACCTTTGACGGGGGGCAGGAAGATACTGG
>FJ436302-Newcastle-disease-virus-strain-F48E8,-complete-genome_11895
CCATCTTCCAAGCAATATAGAACTGACCGCTGACACCAGCAAGAATCCTCCAATGCGAGTGCCATATCTCGGGTCAAAGA
>FJ436302-Newcastle-disease-virus-strain-F48E8,-complete-genome_12261
CATATCTAATGATTCTCAAAGGCTATTCACTGAAGAAGGAGTCAAAGAAGGGAATGTGATTTATCAGCAAATCATGCTCT
>FJ436302-Newcastle-disease-virus-strain-F48E8,-complete-genome_12139
GAGTATCTTCGACTGTTGTCACCCTTACCCACAGCTGGTAATCTCCAACATAGACTGGATGATGGCATAACTCAGACGAC
>CY179759|A/blue_winged_teal/Wisconsin/278/1975|H4N6|8_396
TCATACTGAAAGCAAACTTCAGTGTGATTTTCGACCGACTGGAAACACTAATACTACTCAGGGCCTTCACCGAAGAAGGA
>FJ436302-Newcastle-disease-virus-strain-F48E8,-complete-genome_11529
CAGGAGAAAACAAATTCAGGGGCTTGTTGACACAACAAACACCGTGATTAAGATCGCACTGACTCGGAGGCCTCTCGGCA
>AM712239-African-swine-fever-virus-Benin-97/1-pathogenic-isolate,-complete-genome_119377
AAAAATAAAGATTTAAAACTACAAATATTTTGCTGTTTATGAATCCAATCATATAAGAATAACTAAAACATTAAATGTAG
>EF197793-Vesicular-stomatitis-Indiana-virus,-complete-genome_4697
ATTTTTAATTTTTATGAAAAAAACTAACAGCAATCATGGAAGTCCACGATTTTGAGACCGACGAGTTCAATGATTTCAAT
>AF448535-Venezuelan-equine-encephalitis-virus-strain-CPA152-nonstructural-polyprotein-and-structural-polyprotein-genes,-complete-cds_6771
CGACGCCATAATTGCCGAGCACTTTCAACCAGGCGATTGGGTATTAGAGACAGACATAGCGTCATTCGATAAAAGCGAAG
>FJ436302-Newcastle-disease-virus-strain-F48E8,-complete-genome_11590
ACTCGGAGGCCTCTCGGCATCAGGAGGCTGATGCGGATAGTCAATTACTCGAACATGCACGCAATGCTATTTAGAGACGA
>FJ436302-Newcastle-disease-virus-strain-F48E8,-complete-genome_11102
ATTCATATGTCCTGACCCCTGCCCAGCTGGGGGGGCTGAGCAACCTTCAATACTCAAGGCTCTACACAAGGAACATCGGT
>KP723638-Rabies-virus-isolate-RV2985,-complete-genome_2623
ACTCACAAGCAAAAAGAACATGAGGAACTTCTGTATCAACGGAGAGGTAAAAGTGTGTAGCCCGAATGGTTACTCGTTCA
>AM712239-African-swine-fever-virus-Benin-97/1-pathogenic-isolate,-complete-genome_119499
TGAGTCTTACCACCTCTTTTTCTTCTTCCTTTAGAGGGGTTCCATGAATGGTTTGAATAAAGTTATGTGCTCTAATAACC
>KP722022-Suid-herpesvirus-1-strain-HN1201,-complete-genome_143594
TCCGTGGGGACCGGCGTCACGTCCGGCGGAAGTTGCGCGCGGGAAGCGGTCATACGCAAATGAGGCGGAAGTCGTCATCG
>AF327877-Equine-infectious-anemia-virus-strain-Liaoning,-complete-genome_6222
GCAATACAGAATGGGAGTTGCACTCTTCACAGGACAAATATTAAAAGGCCAGATTATAGTGGATTTTACCAAGTGCCTAT
>AF327877-Equine-infectious-anemia-virus-strain-Liaoning,-complete-genome_6283
GATTTTACCAAGTGCCTATATTTTATATATGCAACTTGACAGGACTTCAGAGTTGTAATAATGGATCAATAATTAGTATA
>AM712239-African-swine-fever-virus-Benin-97/1-pathogenic-isolate,-complete-genome_71309
TAGGATCAAATATGTTATAAAATCCTTGCTGAGCAAGCAGGGCCTTTTGCTCGCCATAAGCATTTTCGTACGTTTTGAAT
>CY024827|A/chicken/New_York/11678_5/2005|H7N2|7_520
ACTGATCAAACATGAAAACAGAATGGTACTGGCTAGTACTACAGCTAAAGCCATGGAACAGGTGGCAGGGTCAAGTGAAC
>AM712239-African-swine-fever-virus-Benin-97/1-pathogenic-isolate,-complete-genome_119560
GTTATGTGCTCTAATAACCTTGTTAAAATCAGGTGCCTTTCCATATTGTTCAATATGTTGCACAGTCTTTTGTGCAAGCA
>AB009663-Rabies-virus-genomic-RNA,-complete-genome,-viral-complementary-sequence_7198
AATCGACAGGGTCACTGGGCAAGGGCTTTTAGACTATTCAAGGGTCACATATGCATTTCACCTGGACTATGAGAAGTGGA
>AF327877-Equine-infectious-anemia-virus-strain-Liaoning,-complete-genome_6466
TGATAGGACAGGCACATGTGGCGCTGCCCAGAAAAAATAAGAGGTTACAATCTCCAAAGTTTGCTCACTATAATTGCACC
>AM712239-African-swine-fever-virus-Benin-97/1-pathogenic-isolate,-complete-genome_62342
AGTCTTTATCGCCTTTTTTTCTGGCCTCTGCGGCCTTGTAACAGGCTTGATTGTATTTTTCAATATTATTATCTACAATG
>CY032906|A/American_wigeon/California/HKWF450/2007|H4N7|2_1178
AAGAAAGAAAATAGAGAAAATAAGACCTCTCTTAATAGATGGTACAGCCTCGTTGAGCCCTGGAATGATGATGGGCATGT
>AM712239-African-swine-fever-virus-Benin-97/1-pathogenic-isolate,-complete-genome_120536
ATAAGCGGAAAAAGGAGGGTGGGGGGAATGACCCGCCGGTTCCTAAGCATATCTCGCCGTATACTCCGCGCACGCGTATT
>CY005605|A/chicken/Hong_Kong/17/1977|H6N1|4_930
CCAATAAAACATTTCAGAATGTAAGCCCTCTGTGGATAGGAGAATGCCCAAAATATGTAAAAAGGGAAAGTTTGAGGCTT
>FJ436302-Newcastle-disease-virus-strain-F48E8,-complete-genome_10309
CTGCAAAAGTATTGTCTTAATTGGAGATATCAGACGGTCAAGCTGTTTGCTCACGCCATCAATCAACTGATGGGCCTACC
>FJ436302-Newcastle-disease-virus-strain-F48E8,-complete-genome_10980
CTGTTATTACTTAAACTACCTAATGGGTTGCGTGCAGACATATTTTGATTCTGAGTTTTCCATCACTAACAACCCGCAAC
>FJ436302-Newcastle-disease-virus-strain-F48E8,-complete-genome_10675
GACGACTCTCCGGAGATGGTATTAACGCAATTGCATCAAGCCAGTGATAATTTCTTCAAGGAATTGATCCATGTCAATCA
>AF327877-Equine-infectious-anemia-virus-strain-Liaoning,-complete-genome_5917
GTGAAGAGTTTTGGGGGTTTAGCTGGTTAGAATGTAATCAGACAGAAAATGCAATAACTATATTGGTCCCAGAAGTAGAA
>AM712239-African-swine-fever-virus-Benin-97/1-pathogenic-isolate,-complete-genome_61732
GTGATTAAAGGGTCGGGCTTCCCAAACGACTCTATATCGCTTTCTAATTCTACTTTTTCTTCTCGGTAGAAGGTGCCGGC
>KY130559|A/northern_pintail/Alaska/104/2011|H8N8|3_1134
AAGTGGACTTTGAGGACTGCAAGGACATTGGAGATCTAAAACAGTATGATAGCGATGAGCCAGAGCCGAGATCGATAGCA
>AM712239-African-swine-fever-virus-Benin-97/1-pathogenic-isolate,-complete-genome_71492
CTCCCCACCACACCCGCAGGCTTTCTTCTTGAAAATAGATGTCATTCAGACGCGCCAACTGCGTAAAATCAGGCCGATAT
>AF448535-Venezuelan-equine-encephalitis-virus-strain-CPA152-nonstructural-polyprotein-and-structural-polyprotein-genes,-complete-cds_5551
CCCGTCCCGAAACCGCGTGCGCGGAGGCCATTCCATCCTTTGTCTAGTAGATCAAGCTCGCGCTCTAGTCTGGCGTCTAA
>AB085828-Rabies-virus-genomic-RNA,-complete-genome,-strain:HEP-Flury_10492
CAGAAGTTACTGATATTGCATCTATCAACCGGATAACTCTGTTGATGTCTGATTTCGCATTGTCTATAGATGGACCACTT
>AF325528-Lumpy-skin-disease-virus-NI-2490-isolate-Neethling-2490,-complete-genome_52216
TTAAATGTTGATAATATGTATGAACAAATAAAAACATTAAATCAAATCAATGATGAGTTATATATAGGCATAATAAACGA
>FJ436302-Newcastle-disease-virus-strain-F48E8,-complete-genome_3355
TTAGCATTCCCGATCATCCTACAAGACACAGGTGACGGGAAGAAGCAAATCGCCCCACAATATAGGATCCAGCGTCTTGA
>FJ436302-Newcastle-disease-virus-strain-F48E8,-complete-genome_3111
CATTCAGTGCCGCAAGAGACCCGCCCCGAGCCCTCCTCCATAAACTCAAGCTTTAATACTCCAAGTGATAACCCTCTCTT
>FJ436302-Newcastle-disease-virus-strain-F48E8,-complete-genome_2989
GAGCTCTTCAGCTAAACTCCTGAGTAAGCTGGATGCAGCCGGGTCGATCGAAGAAATCAGAAAAATCAAGCGCCTTGCGC
>FJ436302-Newcastle-disease-virus-strain-F48E8,-complete-genome_3233
CCTGCAACATTAATGATTAAGAAAAAATACGGGTAGAATCGGAGTGCCCAGACTGTGCCAAGATGGACTCATCTAGGACA
>FJ436302-Newcastle-disease-virus-strain-F48E8,-complete-genome_3050
AAAATCAAGCGCCTTGCGCTGAATGGCTGATCACCACCATCACCTGCAACGGGTTCCCGTTCATTCAGTGCCGCAAGAGA
>FJ436302-Newcastle-disease-virus-strain-F48E8,-complete-genome_3172
CAAGTGATAACCCTCTCTTGCTTCCTCTATCTCATTAAATAATCGCGCAACCGCAATTAATCCTGCAACATTAATGATTA
>CY179453|A/duck/Wisconsin/3070/1986|H6N2|6_620
TCATTTATGATGGGATGCTTATTGACAGTATTGTTTCCTGGTCTCAAAATATCCTCAGGACTCAGGAGTCAGAATGCGTT
>AM712239-African-swine-fever-virus-Benin-97/1-pathogenic-isolate,-complete-genome_70760
CCTGTGGAGGCTTGGGTTGTGTTTCGCTGGAGGGCGTGGTCATATCTTTCTTTATTTGAATAGAACGGATCGACATCTTT
>AF327877-Equine-infectious-anemia-virus-strain-Liaoning,-complete-genome_7869
TCTCATGTAACAATGCCTCAATATGATGTTTAGAAAAACAAGGGGGGAACTGTGGGATTAATACAAGATTCTTATAAGTG
>CY235109|A/cinnamon_teal/Idaho/UGAI16_1864/2016|H3N8|5_896
ATACGATTTTGAAAGAGAGGGATACTCTCTAGTCGGAATTGACCCTTTCCGCTTGCTCCAAAACAGTCAAGTCTTCAGTC
>AM712239-African-swine-fever-virus-Benin-97/1-pathogenic-isolate,-complete-genome_165737
AATTGCGGATTTTGCGCAAATCCGTAAACAACAAATGGATAAACATCTGTGCGAAACAAATAATGAGCTTCGTCAGGAAT
>KY415810|A/chicken/Ganzhou/GZ157/2016|H3N2|3_366
ACACGGAGAGAAGTCCATATATATTACCTAGAAAAAGCCAACAAGATAAAGTCCGAAAGGACACACATCCACATTTTCTC
>CY110938|A/duck/Hubei/10/2010|H6N6|1_1922
AGGATCTGGAATGAGAATTCTAGTGAGAGGTAACTCTCCTGTTTTTAACTATAACAAGGCAACTAAGAGGCTTACAGTCC
>AB894423-Bovine-viral-diarrhea-virus-2-genomic-RNA,-complete-genome,-strain:-GBK_E+_3721
CTTGTAGCCAACCCTATGAAAACAATTGGGGTCATCTTACTAATGCTAGGGGGAGTGGTGAAGGCCAGCAGAATCAGTGC
>KC013040-Newcastle-disease-virus-isolate-APMV1/Pigeon/PA/USA/0712/2007,-complete-genome_7686
GGCCAGGTAGTGTCCCTTGTCAGGCATCAGCAAGATGCCCCAACCCCTGTATCACTGGAGTCTACACTGATCCGTACCCC
>KP009671-African-horse-sickness-virus-isolate-HS-04/08-segment-1,-complete-sequence_2196
CTCTACATTGATTGCGAACAGCCTACATAACCTAGCGATTGGAACAGTAATTCGTGAGGAGGTTAAGCGCATTTTTGGCG
>AF069903-Venezuelan-equine-encephalitis-virus-strain-71-180,-complete-genome_6100
GACTGTGGCTTCTTACTGTATTATTCCAGAGTACGATGCCTACTTGGACATGGTTGACGGAGCTTCATGCTGCTTAGACA
>DQ011153-Monkeypox-virus-strain-USA_2003_044,-complete-genome_30439
TACTTTTTCTAGAAAAAAAAATGAATTGATGATATAAGTGTCTTCATAACGCATTATTACGTTAGCATTCTATTATCCAG
>AB009663-Rabies-virus-genomic-RNA,-complete-genome,-viral-complementary-sequence_6588
AGGTGATAGACAAGTCCTACCAAGAGTGTTTAGCAAGCGACCTAGCCAGGAGGATCCTTAGATGGGGATTTGATAAGTAC
>CY235174|A/cinnamon_teal/Idaho/UGAI16_1902/2016|H4N6|8_715
GATCGAAGAAGTGCGACATAGACTAAAAATTACAGAAAATAGTTTTGAACAAATAACATTTATGCAAGCATTACAACTAC
>KX867843|A/chicken/Jiangsu/JS4539/2014|H9N2|6_630
TAATGGGATGCTTGTTGACAGTATTGGCTCATGGTCCCAAAACATCCTCAGAACTCAGGAGTCAGAATGCGTTTGCATCA
>CY021227|A/blue_winged_teal/Ohio/1339/2005|H4N6|2_1116
AGCGGAAATGCTAGCAAACATTGACTTGAAATATTTCAATGAGTCAACAAGAAAGAAAATAGAAAAGATAAGGCCTCTTC
>AM712239-African-swine-fever-virus-Benin-97/1-pathogenic-isolate,-complete-genome_41968
TTTTTGTTAAAATCATTGTATGAATAATTTCCTTATTAAGAGTTGCCGGAATAATACAAAGCCTATTTTTAGGTACATCA
>AB050936-Reston-ebolavirus---Reston-genomic-RNA,-complete-genome_3172
GATATGTTCAGGCCCAGAAACAACTGGATGGATTTCTGAGCAACTAATGACAGGTAAGATTCCAGTAACTGATATATTCA
>KC981239-Suid-herpesvirus-1-strain-BJ/YT-genome_77487
GCGGCGGCGACGGGAGCGAGGACGCGGCGCGGGCCGGGAGCCCCGCCCCGGTGACGGCGGCGGCGACGACGACGGCGGTG
>EU871831|A/duck/LA/17G/1987|H3N8|5_1344
TCCGATATGCGAACAGAAGTTATAAGAATGATGGAAAGTGCAAAGCCAGAAGATTTGTCCTTCCAGGGGCGGGGAGTCTT
>AM712239-African-swine-fever-virus-Benin-97/1-pathogenic-isolate,-complete-genome_47885
ATAAGATCCATCATGGAGCCTAGCGGCCAAGTTTCCTGTGTGCCCAACTTTATGTAAGGATTGGGCCTCCAGCCAGGGAT
>DQ011155-Monkeypox-virus-strain-Zaire_1979-005,-complete-genome_138470
ATCATCATCATCATCATCATCTATGATATCATCATCATCATCATCTTCGATATTTATTTTGCTATCTTGATGATGTCCTG
>A16790-Long-open-reading-frame-encoding-a-polypeptide-which-can-be-used-for-the-detection-of-hog-cholera-virus-infection_7381
ATGTGCAGAGATGTGTGGAAGCAGTGACCAATTATGCGAGAGAGGGCATCCAATTCATGAAGTCGCAGGCACTGAAAGTG
>AB050936-Reston-ebolavirus---Reston-genomic-RNA,-complete-genome_16165
GGCTGTCTGATGCTGCTCGACTGTTTCTTCGGACAGCAATCGCGAGTTTTTTACAATTTCTTAAAAGCTGGATCATCGAT
>APHA12CDR-Foot-&-mouth-disease-virus-A12;-L,-P2,-and-P3-polypeptide-coding-region_7015
TGCTGAGTGGATCCTGAAGACTCTCGTGAACACGGAGCACGCCTATGAGAACAAACGCATTACTGTTGAGGGTGGAATGC
>KU198462-Rabies-virus-isolate-90V814AFX,-complete-genome_10797
TGTGACGCAGAAGTTACTGACATTACATCTATCAATAGAATAACCTTGTTGATGTCGGATTTCGCATTGTCTATAGACGG
>AF212302-Nipah-virus,-complete-genome_4941
CTCTCACGCATTTTAGTGTCATGAATTAGTGTTTCAAATCAGTTGCATATCAATTAAGAAAAACTTAGGAGACAGGTATA
>AB050936-Reston-ebolavirus---Reston-genomic-RNA,-complete-genome_3233
CCAGTAACTGATATATTCATTGATATTGATAACAAGCCAGATCAAATGGAAGTCCGGCTCAAACCATCATCAAGGAGCTC
>HM144783|A/duck/Shantou/1211/2002|H6N2|7_325
TCCATGGAGCCAAGGAGGTTGCACTCAGTTATTCAACCGGTGCACTCGCCAGTTGCATGGGTCTCATATACAACAGGATG
>BK001744-TPA_exp:-Suid-herpesvirus-1,-complete-genome_102419
GGACCCCCATCTGCTAAGACCCACCAGGGACCCCCCATCTGCTAAGACCCACCACCACCAAGACCCTCCAGGAGGAGGAC
>DQ011154-Monkeypox-virus-strain-Congo_2003_358,-complete-genome_145363
GCGACGATTATCTTAATAAGCAATAACAAGATCATGAACACGATGATATAGAATCATCGGTTGTATCATTGTCTGATTAG
>AM712239-African-swine-fever-virus-Benin-97/1-pathogenic-isolate,-complete-genome_35746
GGTGGGAATGTAAATAGAGCCTTATCTTATGCTGTCACACAAAACAAAAGAAAGATTTTAGACCATGTTGTTCGCCAAAA
>KF881340|A/chicken/Egypt/D5490B/2012|H9N2|3_310
CGAGAAACCCAAATTTCTCCCAGATTTGTATGACTACAAAGAGAATCGGTTTATTGAAATTGGAGTTACACGAAGAGAAG
>KY415622|A/duck/Hubei/ZYSYG5/2015|H5N6|4_868
GGAATACGGCTACTGCAACACCAAATGTCAAACCCCAATAGGGGCGATAAACTCTAGTATGCCATTCCACAATATACACC
>AM712239-African-swine-fever-virus-Benin-97/1-pathogenic-isolate,-complete-genome_107299
CGAATGTCTAGCGTCACCCCGCTACCGCTTAACAATAGGCGATACGTTACCTGAAGCGCGTTGTTTTGAAAAAAGAAAAT
>AM712239-African-swine-fever-virus-Benin-97/1-pathogenic-isolate,-complete-genome_109983
ACTCTGCCACGAAAAAGTGCTTCTGTCTATGAAAGCCATGTCTACACTATGCGCCGAGGTGAATGAATACCTGCGGCAAG
>AM712239-African-swine-fever-virus-Benin-97/1-pathogenic-isolate,-complete-genome_47519
ATCTGTAGAAAAAAATAATACGTCATCTGCGAAATGTTCTTCATCTTCCACAGGAGTTATCACCAGGTGTCTCAGTTTCT
>HM854022-Foot-and-mouth-disease-virus---type-A-strain-IND17/77,-complete-genome_1769
ACATGCAGCAGTACCAGAACTCTATGGACACACAACTTGGAGACAACGCCATAAGCGGGGGCTCCAACGAGGGGTCCACA
>KY583955|A/blue_winged_teal/Ohio/15OS3662/2015|H4N6|1_558
AAAGAAAAGAAGGAAGAACTCCAGGACTGCAAAATCGCACCTCTGATGGTCGCATACATGTTAGAAAGAGAGTTGGTCCG
>AM712239-African-swine-fever-virus-Benin-97/1-pathogenic-isolate,-complete-genome_107482
ATTTCTGGCATCATCACGTTTGTCTCCTCGCCACTATCCTCCACAAAAAGCTTTTCAAACTCATCTAAATCGTCGCTATC
>KJ607171-Newcastle-disease-virus-strain-pf/CH/LHLJ/131047,-complete-genome_7381
TGAAACCAGGCTCTCCAACAGACAAGAGGCAAGAGGGGCAATATGCTATTTATGAGAGGTACAATGATACGTGCCCTGAT
>AM712239-African-swine-fever-virus-Benin-97/1-pathogenic-isolate,-complete-genome_171898
ATGCTTGCAGGACTGTAAATATGGATCCTAATGAGATGATGAACATTGCTTGTCAACAGGATTTAAACTTTCAAAGCATT
>BK001744-TPA_exp:-Suid-herpesvirus-1,-complete-genome_63928
CCTTGGATTTGCCCATGTGACCGAGTTTCCAATAGCTCCGCCCAGATCGATCGCGGGGCCGATATTTTGCCGATAATCCA
>AF075252-Venezuelan-equine-encephalitis-virus-strain-Mena-II,-complete-genome_366
AGATAAGGAATTGGACAAGAAGATGAAGGAGCTTGCGGAAGTCATGAACGACCCTGACCTCGAAACTGAAACGATTTGCC
>KX351680|A/American_wigeon/California/LDC111/2014|H4N8|2_1736
GAGGTCATTCGAGCTGAAGAAGCTATGGGAACAAACCCGTTCAAAGGCAGGACTACTGGTCTCCGATGGAGGGCCAAATC
>AY493691-Bluetongue-virus-core-protein-(VP6)-mRNA,-complete-cds_0
GTTAAAAAATCGCATAGGTCAGCTGCGATGCTACTTGCACCCGGTGACGTGATTAAACGTTCATCCGAGGGGTTAAAACA
>KJ568318|A/American_green_winged_teal/Ohio/13OS2094/2013|H6N8|1_1798
TTCCAGCAAATGAGAGATGTGCTTGGAACATTTGACACGGTTCAGATAATAAAACTCCTCCCGTTTGCTGCTGCCCCACC
>AM712239-African-swine-fever-virus-Benin-97/1-pathogenic-isolate,-complete-genome_47336
GCCCGGCACCAGGTACAAAACTTTTCCTTGAAGATAATTGGAGAGGATAAGATAGGCGACGCGAGTTTTGCCGCAGCGGC
>GQ140277|A/chicken/Israel/1040/2007|H9N2|3_1008
ATCTACTGGCTTGGAAGCAAGTGCTGGCAGAACTCCAAGATATTGAGAATGAGGAGAAAATTCCTAAGACAAAGAACTTG
>AM712239-African-swine-fever-virus-Benin-97/1-pathogenic-isolate,-complete-genome_142557
CTTCTTTCTAGCCGGAACGAACATCAATAAGGCCAAGGACTGTATCAAGGGGGGAACCAACGGCGTCGGGCTGAAGCTCG
>KF918478|A/chicken/Cambodia/X0815301/2013|H5N1|4_1512
GGAAAGTGTGAGAAATGGGACATATGACTATCCGCAGTATTCAGAAGAAGCAAGATTAAAAAGAGAGGAGATAAGTGGAG
>KX351680|A/American_wigeon/California/LDC111/2014|H4N8|2_434
GCCGGCTGCAACTGCATTAGCCAATACTATAGAGGTCTTCAGATCGAACGGCCTTACGGCTAATGAATCAGGAAGACTAA
>AF325528-Lumpy-skin-disease-virus-NI-2490-isolate-Neethling-2490,-complete-genome_68625
GGACGAAATCTTTCCGAGTGATGTAAAAATTCCAACGACTTCCTCTTCTTCAAAGCAAAAGAAACCAGTTGTTCGTAAGA
>HM145590|A/duck/Shantou/1197/2001|H6N2|1_558
AAGGAGAAGAAGGAAGAACTTCAGGATTGTAAGATTGCTCCTTTAATGGTGGCATATATGTTGGAAAGAGAACTGGTTCG
>HM854022-Foot-and-mouth-disease-virus---type-A-strain-IND17/77,-complete-genome_5185
CCTGTGGCAATGTTCCAATACGACTGTGCCCTTCTCAACGGCATGGCCGTTGAGATGAAGAGAATGCAACAAGACATTTT
>AB050936-Reston-ebolavirus---Reston-genomic-RNA,-complete-genome_5795
CTCTATAGTCTATTCTAATCAGAGGTATAACAATGGCTAAGATTTCAATGACTCGTTAACAATCGCTAGTAATTTTAATC
>AM712239-African-swine-fever-virus-Benin-97/1-pathogenic-isolate,-complete-genome_16409
GTGTGTAACAGCAAACAAACGTCCGTACTTTTCCATGGGTCGCAGCCCATTCCATTCCGTAGCTCAGCATCCTTTGCTGT
>AF325528-Lumpy-skin-disease-virus-NI-2490-isolate-Neethling-2490,-complete-genome_68808
TAATAATGATAATGATGATATTAATAATATTGAAGCAGATGATAAAAATAATGATACAAATAATAGTGACACTGAAGAAA
>CY076466|A/cinnamon_teal/California/44287_659/2007|H10N3|3_378
GAGGGAGGTCCATATATACTACTTAGAAAAGGCCAATAAGATAAAGTCTGATAAGACACACATCCATATCTTTTCATTCA
>FJ436302-Newcastle-disease-virus-strain-F48E8,-complete-genome_9577
GGAACAATCATCAATGGATACAGAAAGAAGAATGCAGGTGTGTGGCCACGTGTCAAGGTGAATACGATATATGGGAAGGT
>AB009663-Rabies-virus-genomic-RNA,-complete-genome,-viral-complementary-sequence_7015
CTTGATCATTGGCCTCAAGCCAAAGGAACGAGAGTTGAAGATTGAGGGTCGATTCTTTGCTCTAATGTCATGGAATCTAA
>CY235065|A/cinnamon_teal/Idaho/UGAI16_1833/2016|H4N6|1_372
AAAGTTGAGAGGTTAAAACATGGGACCTTTGGCCCTGTGCACTTCAGAAACCAAGTTAAGATAAGACGGAGAGTCGACAT
>CY178387|A/blue_winged_teal/Wisconsin/109/1980|H3N2|3_1701
TATGTGAGAACCAATGGGACCTCCAAGATCAAAATGAAGTGGGGTATGGAGATGAGGCGTTGCCTCCTTCAATCCCTTCA
>AF325528-Lumpy-skin-disease-virus-NI-2490-isolate-Neethling-2490,-complete-genome_99247
TCATTCATTTTTTCATATTTCTCAGCTTCGTGATTTTGATTAGTAGTCGTTTTTTTGTTATATATTCCATAAACTATTAG
>CY015443|A/black_duck/Ohio/95/1993|H1N1|4_1240
CTGCAGTGGGCAAGGGATTCAACAATCTAGAAAGAAGAATTGAAAATCTGAATAAGAAAGTCGATGATGGGTTCCTAGAT
>KC981239-Suid-herpesvirus-1-strain-BJ/YT-genome_51707
GGCGCGACCGGGCCATCTCTTTATTGGTCGTCGGGGAACAGGGACCTGGCCGGGGTGGGGGGTGTGGGCGGCGGGCGAGC
>KC981239-Suid-herpesvirus-1-strain-BJ/YT-genome_81330
CGAGCCACCCGGCGTCCTGTTGTCGTCCGCGGTCGGGGATGGTGGGGGAGAGGGAAGGGGAGAGGGAAGGGGGGAGGGCG
>AM712239-African-swine-fever-virus-Benin-97/1-pathogenic-isolate,-complete-genome_121329
GCTTAATATTACAAGTCCTGCTATGTACGGCGATAAGCATACCACCGGAGATATTGCGCCCAATGATAGATTTGCCATGT
>KC981239-Suid-herpesvirus-1-strain-BJ/YT-genome_87751
GCGTGGACGCTGCCGCGGCGGCGCGGGGCCCGCTGCTGTTGTTGCTGCTGCTGCTGCGGATGCTGAGAGCGGTGGTGGTG
>AM712239-African-swine-fever-virus-Benin-97/1-pathogenic-isolate,-complete-genome_59353
AAAACTTGGGCAAAGATTGTTGAAGAAGGAGGAGAAGAATCCTAAGTCGCTTACATTTTTTTTTGCCATTTTATAGAATG
>CY015443|A/black_duck/Ohio/95/1993|H1N1|4_1302
GATGATGGGTTCCTAGATGTTTGGACGTACAATGCTGAGTTGCTCGTTCTACTCGAAAATGAAAGAACTCTGGACTTTCA
>KC981239-Suid-herpesvirus-1-strain-BJ/YT-genome_51341
TGCCCATCTTCGAGGACACGCAGCGCTACGACGCCTCCCCCACGTCCGTGAGCTGGCCCGTCGTGACCAGCATGATCACC
>DQ076414-Crimean-Congo-hemorrhagic-fever-virus-strain-SPU128/81/7-L-protein-gene,-complete-cds_793
CTTTAATTCTAAGGCCAGAATCAAAAGAGAAAATTGGTGAAATCATGTCATTGCGGCAGCTGGGGCACAAGCTGCTGACA
>AM712239-African-swine-fever-virus-Benin-97/1-pathogenic-isolate,-complete-genome_121268
AGTTTGCAGAGATCGTTAGAAATTTACGGTTTTCGCGTCCCGGCAATAACTATATAAACGAGCTTAATATTACAAGTCCT
>DQ060053-Newcastle-disease-virus,-complete-genome_4880
GACAGAAACGCTTTATAGGCGCCATTATTGGCGGTGTGGCTCTTGGGGTTGCAACTGCTGCACAAATAACAGCGGCCGCA
>KC981239-Suid-herpesvirus-1-strain-BJ/YT-genome_81269
TTACATACACACCGGACGCGTTTCTGTTTGGTTAAACAATAAAGTCTGTTTATTGTCCGAACGAGCCACCCGGCGTCCTG
>BK001744-TPA_exp:-Suid-herpesvirus-1,-complete-genome_102724
ACTCTGAAAACAAACTCTTTTCTCACCCGATGGGAGAAGGAGGAGAAGGGGACCGGGGGACCGCGGGAGGAGGAGAAGGG
>HM145686|A/duck/Shantou/13145/2005|H6N2|1_1984
CTAAGAGGCTTACGGTCCTTGGGAAGGATGCAGGTGCACTTACAGAAGACCCAGATGAGGGAACAACAGGAGTAGAATCT
>HM145686|A/duck/Shantou/13145/2005|H6N2|1_1116
ATTCTAAGAAAATCAACCAGAAGGCTGATTCAACTGATAGTCAGTGGGAGAGATGAACAATCAATCGCTGAAGCAATCAT
>KY583920|A/American_green_winged_teal/Ohio/15OS3625/2015|H3N1|4_945
ATCACCTATGGGGCATGTCCCAAATATGTCAAGCAGAGCACCTTGAAACTGGCAACCGGGATGCGGAATGTACCTGAGAA
>CY028642|A/black_duck/Perth/699/1978|H3N8|2_1116
AGCAGAAATGCTGGCAAGTATTGACTTAAAATACTTCAATGAATCAACAAGAAAGAAAATCGAGAAAATAAGGCCTCTTC
>DQ076414-Crimean-Congo-hemorrhagic-fever-virus-strain-SPU128/81/7-L-protein-gene,-complete-cds_6039
TTCATTTACCACCTTTCTGAAGAGCTATATGACATAAGACTGCAACACCTGGAACTGTCAAAACTTAAGCAAGAGCACCC
>AM712239-African-swine-fever-virus-Benin-97/1-pathogenic-isolate,-complete-genome_34465
TGGGAAAATCCCACAGAAAGAATTACTTATCTCAAACAGATAGTGCACACCATAAAATATGAAAGTGGAAGGCGGTTTTT
>AB894423-Bovine-viral-diarrhea-virus-2-genomic-RNA,-complete-genome,-strain:-GBK_E+_3965
CAGTAGTATTAATTGTACTTTTGCTGGCTAGCTACGTAACAGACTACTTTAGATATAAAAAGTGGCTTCAATTCTCATTT
>KM886355-African-horse-sickness-virus-isolate-HS13/63-segment-2,-complete-sequence_2356
CGTCATATAAGCATTATTACCTCTCTGTTATTCAGACGGTTTTTGAGGATCAAAGAGCGATCGATCCGCTTGACTTTTGT
>AB753218|A/African_Stonechat/Vietnam/8/2009|H9N2|5_768
AATCCTGGGAATGCTGAAATAGAAGATCTCATTTTTCTGGCAAGGTCAGCACTTATCCTGAGAGGATCAGTGGCCCATAA
>AB050936-Reston-ebolavirus---Reston-genomic-RNA,-complete-genome_2745
ACAAAAACTAATCCATTATAACTTATTAGTGCTACTTTTCTATAAGTGATTCTCAATCTAAGGCCATTAAGAGTTTAAGC
>DQ076414-Crimean-Congo-hemorrhagic-fever-virus-strain-SPU128/81/7-L-protein-gene,-complete-cds_6832
GAGATTTGTTAGTGCAAGAGACTGGGACTAAAGTCATGCATGCAACCACTGAAATGTTTAGTAGAAACCTCTTAAAGACA
>AB050936-Reston-ebolavirus---Reston-genomic-RNA,-complete-genome_2867
CAATGTTCTTAATTTGAACATAGTCATAAGGGGATAAATAATACTTTATATTTCTGATTGTGGACTGACCCATTCTGCTT
>DQ076414-Crimean-Congo-hemorrhagic-fever-virus-strain-SPU128/81/7-L-protein-gene,-complete-cds_4575
TTTGGCATGCTTGCAGGGCTTAGTAGGCTTGTTTGTCCTAATGAGTTAGGAAAAAAGTTTTCAACAAGTTGTAGAAGGAT
>FJ175661-Foot-and-mouth-disease-virus---type-O-isolate-Israel-07-6378,-complete-genome_1690
TGGACGCCGGACCCGTCCGACGTTCTGGTTTTTGTCCCGTACGATCAAGAGCCACTCAACGGGGAATGGCAGACAAAGGT
>HM145424|A/duck/Shantou/1522/2001|H6N2|2_124
CGGTCAACAGAACACATCAATATTCAGAAAAGGGGAGATGGACAACAAACACAGAAACTGGAGCGCCCCAACTCAACCCG
>DQ064439|A/chicken/Guangdong/4/00|H9N2|5_248
CTCTGCATTTGATGAGAGGAGGAACAGGTACCTGGAAGAAAATCCCAGTGCGGGGAAAGATCCGAAGAAAACTGGAGGCC
>DQ076414-Crimean-Congo-hemorrhagic-fever-virus-strain-SPU128/81/7-L-protein-gene,-complete-cds_5490
CTCAAAGATTGTTTTAAAATCATACTAGGTACTGAGAATAAGAAGATAGTCAAAATGCTTCGGGGGAAGCTAAAGAAACT
>CY015448|A/black_duck/Ohio/95/1993|H1N1|3_1890
GGAGGAAGGTTCTATCGGGAAAGTGTGCAGAACCTTACTGGCAAAATCCGTATTCAACAGTTTATATGCATCTCCACAAC
>AB050936-Reston-ebolavirus---Reston-genomic-RNA,-complete-genome_2806
GGCCATTAAGAGTTTAAGCAATATACATATACACTTACACCGGTCTATCCAAGATGTGGCTCAATGTTCTTAATTTGAAC
>HM144391|A/duck/Shantou/1275/2004|H6N1|4_819
TTTGTTAACACAAATAGTAAAGGAGCCGTCTTCAGGTCAAATTTACCAATCGAGAACTGCGATGCCACATGCCAGACTAT
>AB050936-Reston-ebolavirus---Reston-genomic-RNA,-complete-genome_16653
CTCAGCAATAACGGGCAAACAATGAGTAATCATCGTAAGAAAGGGAAGTTCCACAAGTGGAATCCCTGCAAAGTGTTAAT
>AB050936-Reston-ebolavirus---Reston-genomic-RNA,-complete-genome_16470
TACTGGAGAAGTAGGAAATCTCGGAAAACTCAAGACCATAATGATTTCTCAAGAGGGGATGGAACACTTACAGAACCCGT
>FJ436302-Newcastle-disease-virus-strain-F48E8,-complete-genome_10004
ACTCACTCAAAGAGAAGGAGGTAAAAGTTAATGGGCGGATTTTCGCTAAACTAACAAAGAAATTAAGAAACTGTCAGGTA
>MG279947|A/mallard_duck/Ohio/16OS0672/2016|H8N4|1_1860
AAACTTCTCCCCTTTGCTGCTGCCCCACCGGAACAAAGTAGGATGCAATTTTCTTCCCTGACTGTGAATGTGAGAGGATC
>AB050936-Reston-ebolavirus---Reston-genomic-RNA,-complete-genome_16714
ATCCCTGCAAAGTGTTAATGGAGAGTCAAAGGGGAACTGTTCTAAAAGAGGGTGACTACTTTCAAAACAATACTCCACCA
>BK001744-TPA_exp:-Suid-herpesvirus-1,-complete-genome_20801
TGCGCGTCCAGGAGCGCGTCCGCGCGCCGGCGCGCCGTCTCGCCCGCGTCCCCGGCCTCGGCGCCCGCCGCCGCCGTGGA
>FJ436302-Newcastle-disease-virus-strain-F48E8,-complete-genome_10126
CAGGGAAACGGGGTCATTCAGGATAGCATATCCTTAACTAAGAGTATGCTTGCGATGAGTCAACTGTCTTTCAACAGCAA
>AJ004801-Bovine-herpesvirus-type-1.1-complete-genome_82960
GCCCGTGCGGGCGCGCCGCAGCCAAGCCGCGGCGCGCGGCGCCCGGGGGCTTTTTCTCGCTGTCGAGGCCGCGACCCGCG
>AM712239-African-swine-fever-virus-Benin-97/1-pathogenic-isolate,-complete-genome_16348
ATCATATATCTTTCATTCTGGTAAGCTTTTTGATACATCTTCAAAGATGCCGTACCTCCGAGTGTGTAACAGCAAACAAA
>ASU18466-African-swine-fever-virus-strain-BA71V,-complete-genome_366
TTAAAATTATTATTACTGCTGTAGGCGTTAAACATTAAACTTATTACTACTGCTATAGGCGTTAAACATTAAAATTATTA
>KC981239-Suid-herpesvirus-1-strain-BJ/YT-genome_79622
GGGGCGAGGGGGAGAAGAGCGCGGAGGAGGACGGGGACGACGAGGACGAGGCCGGCCCGCGCGCGGGCATCATCCACGTG
>DQ376899|A/chicken/Taiwan/0114/04|H6N1|1_620
TGCTCCTTTAATGATGGCATACATGTTGGAGAGGGAATTGGTCCGCAAAACCAGATTTCTACCAGTGGCAGGCGGAACAA
>AM712239-African-swine-fever-virus-Benin-97/1-pathogenic-isolate,-complete-genome_109007
AGGTAGACCTGCCCTACCATCTCATGTGGAAGTATTATGAAACGCGAGACAGTGAAAAGATGGCCGACGTGGCCTACTAC
>AB050936-Reston-ebolavirus---Reston-genomic-RNA,-complete-genome_16348
GCCCCAAAAATATTCCAAAGGAGGTCAGCATTCAAAATGATGGACATTTGGATTTGGCAGAAAATAATTATGTTTACAAT
>DQ011156-Monkeypox-virus-strain-Liberia_1970_184,-complete-genome_73566
ATAATATAATAAATATAGGTTACTAGATTAAAAAATGGTGTTCCAGCTCGTGTGTTCTACATGCGGCAAAGATATTTCTC
>AM712239-African-swine-fever-virus-Benin-97/1-pathogenic-isolate,-complete-genome_171471
GAATGGGGGGGAAATATTGACTATGGGGCACTTTGTGCTAACACTCCATCTATGCAAAGATTATGTAAAAGTTTGGGAGC
>FJ175661-Foot-and-mouth-disease-virus---type-O-isolate-Israel-07-6378,-complete-genome_2605
GTCAATACTGAAGGTGCTCCACAGATCAAGGTTTATGCCAACATCGCCCCCACCAACGTGCACGTCGCGGGTGAGTTCCC
>CY031258|A/duck/Hong_Kong/702/1979|H9N2|3_1736
TAAAATCAAAATGAAATGGGGTATGGAAATGAGGCGCTGTCTTCTTCAATCTCTCCAACAGATTGAGAGCATGATTGAGG
>KU311580|A/chicken/HoChiMinh/0181/2013|H9N2|3_1827
GAATTCTTTGAAAACAAATCAGAAACATGGCCAATTGGAGAATCACCTAGGGGAGTGGAGGAAGGTTCTATTGGAAAGGT
>MG280264|A/common_goldeneye/Wisconsin/16OS4100/2016|H10N1|2_1008
TTCAGGAATGTTCTGAGCATTGCACCCATAATGTTCTCAAACAAAATGGCAAGACTAGGAAAAGGATATATGTTCGAAAG
>DQ060053-Newcastle-disease-virus,-complete-genome_4819
ACCCCCCTTGGTGACTCTATCCGTAGGATACAAGAGTCTGTAACTACATCTGGAGGGAGGAGACAGAAACGCTTTATAGG
>CY016131|A/black_duck/Ohio/307/1987|H6N2|1_567
CAAAAGAGAAGAAGGAAGAACTTCAGGACTGTAAAATTGCCCCCTTGATGTTAGCATACATGCTGGAAAGAGAGTTGGTC
>AM712239-African-swine-fever-virus-Benin-97/1-pathogenic-isolate,-complete-genome_86925
TAAAAATACCTGAATGGGGAGAGGGGGCTCCTCCTCTTCGTCCTCGACGCCTCCCAAAATATTTGGAATTTCCTGACGTG
>A16790-Long-open-reading-frame-encoding-a-polypeptide-which-can-be-used-for-the-detection-of-hog-cholera-virus-infection_8052
TCTGTGGGTATAGCAGTTATGCTAGGGGTAGGGGCTGTAGCAGCCCACAATGCAATTGAAGCCAGTGAGCAAAAAAGAAC
>CY079797|A/mallard/Interior_Alaska/9BM1809/2009|H4N6|3_1197
GATGAGCCGGAGCCTAGATCGCTATCAAGCTGGATCCAGAGTGAATTCAATAAGGCGTGTGAATTGACCGGCTCGAGCTG
>KY561289|A/mallard_duck/Ohio/15OS7675/2015|H7N7|5_558
CAAGAAGGTCTGGGGCTGCTGGAGCGGCAGTGAAAGGAGTTGGAACAATGGTGATGGAACTGATTCGAATGATCAAGCGA
>KC981239-Suid-herpesvirus-1-strain-BJ/YT-genome_81208
GGCATGTACAACCGCGCGCTCGAGGCGCTGAGCGACGGCGACGCCCCACCGCCCTTTGTGTTTACATACACACCGGACGC
>JQ714235|A/chicken/Cambodia/083LC/2011|H5N1|4_441
AGCGCAGCATGTCCATACCTGGGAAAGTCCTCTTTTTTCCGAAATGTGGTGTGGCTTATCAAAAAGAACAGTACATACCC
>AM712239-African-swine-fever-virus-Benin-97/1-pathogenic-isolate,-complete-genome_35807
ACCATGTTGTTCGCCAAAAGAATATACCCCATAAAACCATTGAAAGAATGTTGCATCTGGCTGTAAAAAAGCATGCTCCC
>AB050936-Reston-ebolavirus---Reston-genomic-RNA,-complete-genome_16836
TTTAAATTGGGAAATCACAACCATGCACATGATCAAGATGCCCAAGAATTGATAAATCAAAATATTAAACAGTACCTACA
>KP939999-African-horse-sickness-virus-8-isolate-AHSV-8_17_98-segment-1,-complete-sequence_1464
TTTCACAAAGGGCCATGAAATATTTACGCCAAAAAACCTAGCCTTGAAATATAACACTACTGAATTTTTTCAAACGAAGG
>KR137680|A/chicken/CH/a556/2015|H5N2|6_192
AGGGACTGGTCAAAACCTCAATGTCGAATCACAGGGTTTGCTCCTTTTTCCAAGGACAATTCAATCCGACTTTCTGCTGG
>AB050936-Reston-ebolavirus---Reston-genomic-RNA,-complete-genome_14335
CTTCTGGACTTTTCCAGCTACGGGTGTACCTAGAAATGGTTAACATGAAAGACCTATTTTATCCATTAATATCGAAAAAT
>CY101611|A/mallard/Alberta/195/1989|H7N3|4_630
AACAAGTTGATAACCGTAGGAAGCTCGAAATATCAGCAATCGTTCACCCCGAGCCCGGGAGCACGGCCACAGGTAAATGG
>GQ907289|A/bar_headed_goose/Mongolia/143/2005|H12N3|5_256
GGAACAAATACCTAGAAGAGCATCCCAGTGCGGGAAAGGACCCGAAGAAAACTGGAGGCCCGATATACCGAAGAAGAGAC
>CY117189|A/duck/Pennsylvania/9411697/1996|H2N3|6_65
AGCCCTTCTCATTGGAGTGGGGAATTTAGTTTTCAACACAGTCATACATGAGAAAATAGGAGACCACCAAACAGTGATTC
>HQ857563-Monkeypox-virus-strain-D14L-knockout,-complete-genome_162832
ATTAGGTAACTGTTATCTCTTTTTAACTAACTAACTAACTCTTATATACTATTAATAATACATCTATTAATCATWKWWCT
>AB981663-Rabies-virus-RNA,-complete-genome,-strain:-Lao2_3172
ACCTTTGGGAGCAATAGAACAAAAATATGTTATGGTGCCATTAAACCGCTGCATTTTATCAAAATCTGATTGATTACCTT
>AM900374-Bluetongue-virus-9-segment-8,-complete-sequence,-genomic-RNA,-strain-RSAvvv1/09_858
TAAATTGAAGGATGAACGGTTCATGAGTTTATCAAGCGCTATGCCTCAAGCGAGAGGTGGATTCGATCGCATGATTGTTA
>AM712239-African-swine-fever-virus-Benin-97/1-pathogenic-isolate,-complete-genome_105225
GCCGCTGGAAAACATGTTGCCGGCCCCATTCCCCAAAATATAGTACTGCGGCGTGTTGGCCGCCTTTGCAATTTCAATGG
>MG280003|A/American_wigeon/Ohio/16OS3665/2016|H3N8|2_1071
GAAAGGATATATGTTCGAAAGTAAGAGCATGAAGCTTCGAACACAAGTACCGGCAGAGATGCTAGCAAGCATCGATCTGA
>KR137680|A/chicken/CH/a556/2015|H5N2|6_1088
GGCCATTGCCAATTCCAAGTCACAGATTAACAGACAAGTAATAGTCGACAATAACAATTGGTCTGGCTACTCTGGCATCT
>AM712239-African-swine-fever-virus-Benin-97/1-pathogenic-isolate,-complete-genome_139995
GGCGAAATGTTTCCGCGTCGAGCGTGCCAAAATCTTGAGGAGCCTCGGTGTGTTCCTGTGTAGAGCAGATCGTGATGATT
>AM712239-African-swine-fever-virus-Benin-97/1-pathogenic-isolate,-complete-genome_165798
AATGAGCTTCGTCAGGAATGTAAAGAAACTATTTTTGATTTAAAGGTGGTAGGAAATGTTTAGCCAATAAACTCATGCCC
>AM712239-African-swine-fever-virus-Benin-97/1-pathogenic-isolate,-complete-genome_173118
CACACAGTATAGCAAAATTGTTAAATACGTTTTGATTTAGGAGAAGGAGTAATATTTTCCTTCGGTTATAGTACGCAGCA
>AM712239-African-swine-fever-virus-Benin-97/1-pathogenic-isolate,-complete-genome_165981
AGTTGTGACGTCTTTTCGGCGACTTTTTGCTGCGAACGTAGAGTAATTTCTGTCTTCTCCTTTAAGGCGGCAGAGGGACA
>AM712239-African-swine-fever-virus-Benin-97/1-pathogenic-isolate,-complete-genome_89182
TTTATCCACGTGATGATGTAATGAATAGGAACATCATTCTTGTGCTCAGCGGGCACGTTATAGAGATGACCAGGCTCCAA
>AF325528-Lumpy-skin-disease-virus-NI-2490-isolate-Neethling-2490,-complete-genome_96868
GTGATCAATTGCGGCATCAAACATTTTAAATTCTTCATCAAACTTATTAATTGATCTTGCATCAATAACCCTTCTTACTC
>AM712239-African-swine-fever-virus-Benin-97/1-pathogenic-isolate,-complete-genome_4514
CCTGTATTCTTGACAGAAATATTGAATAGCTTCTTTAAGATTATATTTTACCGCTATGCCATACCAATATTTGGTTAGCA
>AJ410563|A/chukka/Hong_Kong/FY295/00|H6N1|6_384
ACCGTCAAAGACAGAAGCCCCTATAGAACTTTAATGAGCTGTCCTGTTGGTGAGGCTCCTTCCCCATACAACTCAAGGTT
>KC981239-Suid-herpesvirus-1-strain-BJ/YT-genome_52256
GTGTCCCACGACGGCCCCGGGGGGCAGGCCGGGCGGCAGCAGCTGCGGCGGCGTCGCGGGCGCGTAGTACGGCGTCGGGT
>AF325528-Lumpy-skin-disease-virus-NI-2490-isolate-Neethling-2490,-complete-genome_69357
GATGTTATTGTTTATGAACAAACGTATGAACAGTCATTAACTAGATTGATTTTTGTTGGTTCAGATTCAAAGGGTAGAAG
>AF069903-Venezuelan-equine-encephalitis-virus-strain-71-180,-complete-genome_5307
TACTTGACACCCTGGAGGGAGCTAGCGTGACCAGCGGGGCAACGTCAGCCGAGACTAACTCTTACTTCGCAAAGAGTATG
>AY493689-Bluetongue-virus-core-protein-(VP4)-mRNA,-complete-cds_620
ATGCAGTTTAAGAAACGTTCGCCTGGGCGGTTTAAAAGAGTGTTGTGGCACGTCTATGATCCAATTGCACCGCAGTGTTC
>AF325528-Lumpy-skin-disease-virus-NI-2490-isolate-Neethling-2490,-complete-genome_96685
TCGCATAGAAGTTATAATACTAATTAAGTCAGGAATGCTATTCAGTACATAATCTCCATTAAATGTTACGTAGCTGTTTT
>DQ376760|A/chicken/Taiwan/0204/05|H6N1|5_372
CTGTATGACAAAGAGGAAATCAGAAGGATCTGGCGTCAAGCGAACAATGGAGAAGATGCAACCGCTGGTCTTACCCATAT
>LC028363|A/duck/Quang_Ninh/14/2013|H3N6|4_1088
TGGATGGGAAGGGATGATAGATGGTTGGTATGGTTTCAGGCATCAAAATTCAGAAGGCACAGGGCAAGCAGCAGACCTTA
>FJ436302-Newcastle-disease-virus-strain-F48E8,-complete-genome_8723
TCGAAAAGAAGATCCAGATTCACAACACAAGGTATGGAGAACTATTCACTCGGCTGTGCACGCATGTAGAAAAGAAATTA
>AM712239-African-swine-fever-virus-Benin-97/1-pathogenic-isolate,-complete-genome_139873
AAAGATAAAGACCTTCCATCCAAAGTAGCCAACCACATTTGGCATTTCGGGACACGCGGTTTCATAAGGCATAGAATAGT
>KP009706-African-horse-sickness-virus-isolate-HS-27/08-segment-6,-complete-sequence_124
CAGAGAGTCGTAGAAAGTGAGGTGGGGAGCGCGGCGATTGATGGAGTAATGCAAGGAACATTTCAGAGCATAATACAGGG
>AM712239-African-swine-fever-virus-Benin-97/1-pathogenic-isolate,-complete-genome_62220
AATGAATTCACAGATGCCCTGCGCTACGAGATCTTCAAGTGTAAGTGTTCCGGCTAAAATGTCTTTTGCCATTTGAGACG
>KT449654|A/chicken/Qingdao/003/2014|H9N2|8_64
TTGCAGACCAAGAAATGAGTGATGCCCCATTTCTAGACCGACTTCGCCGAGATCAGAAATCCCTGAGAGGAAGAAGCAGC
>CY003958|A/mallard/Alberta/202/1996|H2N5|2_1674
TTCATCAAGGATTACAGATACACGTACCGCTGTCACAGAGGGGACACACAAATCCAGACGAGGAGGTCATTCGAACTGAA
>KR137675|A/chicken/CH/a556/2015|H5N2|1_434
GGATATAAACCCTGGCCATGCAGATCTTAGTGCAAAGGAAGCACAAGATGTTATCATGGAGGTGGTCTTTCCAAATGAAG
>FJ436302-Newcastle-disease-virus-strain-F48E8,-complete-genome_8540
GTCGACAATGGAAGAAAGTACTTGAATCGGCCACTCCTGACATTGAGAGAATGATAAAACTCGGGCGGTCAGTACACCAG
>HM636898-Epizootic-hemorrhagic-disease-virus-isolate-CC-126-00-VP2-protein-gene,-complete-cds_0
GTTAAATTGTTCCCAGGATGGAGGAGATTTTCTTTAGCGTCATTGATAGTAGCCAGCTCATACCGAAACAACTATATGAA
>AM712239-African-swine-fever-virus-Benin-97/1-pathogenic-isolate,-complete-genome_89548
GATAGCATATAGATGCAAGGATCGCCAGTATTTAGGTCCCCAATGCAACATTTATAACCTTTTGAAAAATCTCATTCCAT
>FJ436302-Newcastle-disease-virus-strain-F48E8,-complete-genome_8601
CGGGCGGTCAGTACACCAGACTCTCAACCACAATTCCAGGATAACTGGAGTACTACATCCCAGATGTTTAGAAGAATTGG
>KX000762|A/chicken/Egypt/F9516B/2014|H9N2|2_2108
TAGTAGCTCATACAGGAGACCAGTTGGAATTTCCAGCATGGTGGAGGCCATGATGTCTAGGGCCCAAATTGATGCACGGA
>AY493688-Bluetongue-virus-inner-capsid-protein-(VP3)-mRNA,-complete-cds_1922
TTCTGGAAGGCGGTACTAAATGATAGCCCCGAAGCTGTCAAGGCCGTAATGAATTTATCGCATTCACATAATTTCATCAA
>HM636898-Epizootic-hemorrhagic-disease-virus-isolate-CC-126-00-VP2-protein-gene,-complete-cds_61
ACCGAAACAACTATATGAAAATTATCCTGTCGTCATTGATGTCGGGCATCGGAAAAACGAGGGTAGATTGCCAGTGGAAC
>AM712239-African-swine-fever-virus-Benin-97/1-pathogenic-isolate,-complete-genome_46299
TGGGCCCCGATCCAGTTTATCGGATAGGCAACCTCTGAAGGGTTTAAAAGATGCTCGTAAAAGCGTGGATCTTCAGACGC
>HM636898-Epizootic-hemorrhagic-disease-virus-isolate-CC-126-00-VP2-protein-gene,-complete-cds_305
GAAAGAAGTAATGGAATTATATCGTCGGAGGATGCGTTCGAAGAATTAATACGTAGCTCAAGCGCAAATGTGAAGTTAAA
>AB050936-Reston-ebolavirus---Reston-genomic-RNA,-complete-genome_3599
GCGTACTGGAAAGAGCACAAACAGCCACCACCAGGGCCAGCGTTGTATGAAGAGAATGCGCTTAAAGGAAAAATCGATGA
>HM636898-Epizootic-hemorrhagic-disease-virus-isolate-CC-126-00-VP2-protein-gene,-complete-cds_244
GTCGATTGGTATACGCAGATATGACTGGAGACGTGCGGAATATTCTAAGAACCAGAGCGTGGAAAGAAGTAATGGAATTA
>HM636898-Epizootic-hemorrhagic-disease-virus-isolate-CC-126-00-VP2-protein-gene,-complete-cds_122
GGTAGATTGCCAGTGGAACGGCTAGAAGATAAGCACACCATAGAATTAATCCAAGCGGAAGCGAGAAATCTATTTTTGTA
>HM636898-Epizootic-hemorrhagic-disease-virus-isolate-CC-126-00-VP2-protein-gene,-complete-cds_183
CGAGAAATCTATTTTTGTATGAATCAAAGGAGGATTATGGAGTCATCTTTCCGGATGCACTGTCGATTGGTATACGCAGA
>EU026112|A/duck/NJ/7717_70/1995|H1N1|6_1170
TGAAACAAGACATTGTAGCAATAACTGATTGGTCAGGATATAGCGGAAGTTTTGTTCAGCATCCAGAACTAACAGGACTA
>CY181151|A/blue_winged_teal/Wisconsin/175/1978|H4N2|1_630
ATGCTAGAGAGGGAGTTGGTCCGCAAAACAAGATTCCTCCCAGTGGCTGGTGGGACAAGCAGTGTATATATTGAGGTGTT
>CY137482|A/mallard/Alberta/204/2002|H1N1|4_1116
ACGGATATCATCATCAGAATGAGCAGGGATCAGGATATGCTGCTGATCAGAAAAGCACGCAGAATGCAATTGACGGGATC
>AM712239-African-swine-fever-virus-Benin-97/1-pathogenic-isolate,-complete-genome_64965
AATTTAAACGAGCAGATATTCTTCTTAATGAGGTGAAGGCCGAAATGGACCCACTCATGTTACAACCAGAAACCGAAAAA
>CY005255|A/mallard/Alberta/208/2000|H10N7|2_558
ATGGAAATAATAACACATTTCCAAAGGAAAAGGAGGGTGAGAGACAACATGACCAAGAGAATGGTCACACAAAGAACAAT
>AM712239-African-swine-fever-virus-Benin-97/1-pathogenic-isolate,-complete-genome_46665
GGCAGGGTTGAGTGAGCTATCAGGGCATAGACCCCTTGGTCTACCAACTCCGCGTATAGCTCCCTGGCCTGTTTAATATC
>AM712239-African-swine-fever-virus-Benin-97/1-pathogenic-isolate,-complete-genome_105164
ACTGAAGCAGTTGGTTTTTTTGTTCAACAAAGGTTTGTAAGATAAGGTTTGCCAGCTCCGCGCCGCTGGAAAACATGTTG
>EU735839|A/duck/NY/13822/1995|H3N8|3_504
AGAGAGCAGGGCAAGAATCAAAACTAGGCTTTTCACTATAAGACAAGAAATGGCCAGTAGGGGTCTGTGGGATTCCTTTC
>AF473864-Vesicular-stomatitis-Indiana-virus-strain-98COE,-complete-genome_1586
TGAACCAGAAATTGAAGACAATCAAGGCTTGTATGTACCAGATCCGGAAGCTGAGCAAGTTGAAGGCTTTATACAAGGGC
>KY171396|A/chicken/Vietnam/NCVD_2716/2013|H5N1|2_1159
AGAAAATTGAGAAAATAAGGCCTTTATTAATAGATGGTACAGCCTCGTTGAGTCCTGGAATGATGATGGGCATGTTCAAC
>AM712239-African-swine-fever-virus-Benin-97/1-pathogenic-isolate,-complete-genome_173301
GATAATCAGGGTATATAATGGGTAGGTCACATGCTACCTCTAACAAAGAATAGTCGCCCAATCTAAAGGCTGTGTTGAAA
>KC981239-Suid-herpesvirus-1-strain-BJ/YT-genome_54269
CTGGCTCAGCGCGTCCAGGTACTCGGGGATCCGCTCCAGCAGGTCCACGATGCCCAGCGGCGCGGGCGCCGCCGCCGCGG
>CY093867|A/bufflehead/California/8522/2008|H4N8|3_1764
CTTCTTCAGTCTCTTCAGCAAATTGAAAGTATGATTGAGGCCGAGTCCTCCGTCAAAGAGAAGGACATGACCAAAGAATT
>CY011052|A/blue_winged_teal/Ohio/908/2002|H3N2|8_390
ACATCATACTGAAAGCAAACTTCAGTGTGATCTTCGACCGGCTGGAGACACTGATACTACTCAGAGCCTTCACTGAAGAA
>CY011055|A/blue_winged_teal/Ohio/908/2002|H3N2|1_1364
CAATGTGATGGGAATGATCGGGATATTGCCTGATATGACTCCAAGCACTGAGATGTCGCTGAGAGGGATAAGAGTCAGTA
>KU646983|A/Anas_platyrhynchos/Belgium/24311pcs5/2012|H9N2|3_1922
AGTGTGCAGAACATTACTAGCAAAATCTGTGTTCAACAGCTTGTATGCATCTCCACAGCTCGAGGGGTTTTCAGCTGAAT
>CY079129|A/mallard/Interior_Alaska/8BM3586/2008|H3N8|2_930
CAAGTGGAATGAAAATCAGAACCCTCGGATGTTTCTAGCAATGATAACATATATAACAAGAAATCAACCTGAATGGTTTA
>AM712239-African-swine-fever-virus-Benin-97/1-pathogenic-isolate,-complete-genome_16836
TTCATAAGCTAACTGTTTAATGTCTTTAGGGGTCAATTCTTTTTTTGGGAGCAGTGGTTTGAGATTCGGCAAAGGTCGTC
>AM712239-African-swine-fever-virus-Benin-97/1-pathogenic-isolate,-complete-genome_172386
TAAGGGAGTCTATGAGATGGATCATATTTTGATGGTCATAGTAAGAAGCAAGCTTTTTGGCGAAAACGACGGAGTTAAAG
>AM712239-African-swine-fever-virus-Benin-97/1-pathogenic-isolate,-complete-genome_30500
AGAATCAGGAATTGTTTGAGATGGCATGTGAGGAACAGAAATATGACATAGTTTTATGGATAGGACAAACCCTAATGTTA
>CY164899|A/mallard/Sweden/52299/2006|H4N6|4_189
GGAACTATGCCCGAGTCCTCTAAGACTAGTCGATGGTCAGACCTGTGATATAATCAATGGAGCCTTGGGAAGCCCAGGAT
>AM712239-African-swine-fever-virus-Benin-97/1-pathogenic-isolate,-complete-genome_8296
TGAGTCTTGGAATCACGAAAAACTCTACAGTTTACAATAGAATGATTGGAGTCAATGAAACGAGATTCCGTTATCTTATT
>AF212302-Nipah-virus,-complete-genome_8967
GATTCGAAAATACTACTTCAGACAAAGGGAAAATTCCTAGTAAAGTTATTAAGAGCTACTACGGAACCATGGACATTAAG
>AM712239-African-swine-fever-virus-Benin-97/1-pathogenic-isolate,-complete-genome_106811
GAATATTTACGAGGGGCGAAATTTTAATCATTGCCGAGGTGACGGCTAACGTGCCGCGTGTTAGTCTATTCCCCTCGTAC
>AM712239-African-swine-fever-virus-Benin-97/1-pathogenic-isolate,-complete-genome_88084
ATACGGCTTTGAGCCGCGGGGCGCGTAATGAGCCCTCCCGCCCATTCAGGGTAGTAGGTTTCAATGCTTCTGTTCCACCC
>KR137676|A/chicken/CH/a556/2015|H5N2|2_549
CATTTCCAGAGAAAGAGAAGAGTAAGGGACAACATGACTAGGAAGATGGTCACACAAAGGACCATAGGGAAGAAGAAGCA
>HM636897-Epizootic-hemorrhagic-disease-virus-isolate-CC-126-00-VP1-protein-gene,-complete-cds_1736
GCTGCAGATTGCTTTAGAAACAGTGGAGATAGAGATATACTGGTGATCGCAATTGACTACAGCGAATATGATACGCATTT
>AM712239-African-swine-fever-virus-Benin-97/1-pathogenic-isolate,-complete-genome_95770
ATATCTAGTAATTTTTGTGTTAAAGAGAATGGGTTTAAACGCCCTCGGATTTTCAAGCATATGTTTAATGCTTTGATGAA
>CY127595|A/mallard/Alberta/125/1999|H11N6|4_1302
ACTCTGTTATTGACATATGGTCATACAACGCACGGCTTCTTGTTCTATTGGAAAATGAAAAAACATTAGATCTACATGAT
>AM712239-African-swine-fever-virus-Benin-97/1-pathogenic-isolate,-complete-genome_106384
AAGGTAGACACCGACATGGAGCTGATAGAAATTTGGATGTCCTCGTTGGAGGGAAGGGGCAGACTCCCTCCACGGGGAAA
>HM636897-Epizootic-hemorrhagic-disease-virus-isolate-CC-126-00-VP1-protein-gene,-complete-cds_1612
TGTTACCCTACCTCTTAACGAATACTTTGCGCGGGTAGGCGGAAATACGTCACCGGAGTACAAGAAATTAGGAGGAAAAA
>AF325528-Lumpy-skin-disease-virus-NI-2490-isolate-Neethling-2490,-complete-genome_97905
GTAAATATAAGGGTATCAGGGTTAGAGACGGTGATAGAAAAAGAACCTATAGAGGAGCACATGCGAATAACTTCTATTCC
>AM712239-African-swine-fever-virus-Benin-97/1-pathogenic-isolate,-complete-genome_35319
TCCAGAAACATTCGAAAAATGTCATGATTTAAGCCTTGAATGTGATCTTTCATGCCTTCTCCAACATGCTGTAAAATATA
>FJ436302-Newcastle-disease-virus-strain-F48E8,-complete-genome_9394
GCAATCGCCACCGTATTCTCCGGCTTAGAACAAAATCAAGCAGCCGAGATGTTGTGCTTATTGCGTCTGTGGGGCCATCC
>AM712239-African-swine-fever-virus-Benin-97/1-pathogenic-isolate,-complete-genome_62098
GCAAGGCCCAAAATAGCTTGGGGCACGTCCACGTGTGTGAAACGACGTGTTACATCATGTTTGTGCTTGCGTAGCTCGAT
>AF091507-Hog-cholera-virus-strain-HCLV,-complete-genome_3843
TAGTCGCTGTGATGTTGCTGGCAAAGAGAGATCCGACTACGGTCCCCTTGGTTATAACAGTGGCGACCCTGAGAACAGCT
>KU198462-Rabies-virus-isolate-90V814AFX,-complete-genome_9699
TCTTCGATTTGCTTCTTGACAAGAATGACCAATATCAATATTAATAGACCTCTTGAGTTGATCTCAGGGGTAATCTCATA
>BK001744-TPA_exp:-Suid-herpesvirus-1,-complete-genome_63684
CCCCGCGGCGGCGACGATCCGGCGGTCCCACGACGATCCTGGTCCGGGGGATCCAGCGGCGACGGCGGCGCTCCGGGTTG
>KU198462-Rabies-virus-isolate-90V814AFX,-complete-genome_10309
CAGAATGGGTTTGCTCTGCCCAACAGGTTGCAGTCTCCACCTCGGCTAACCCGGCCCCTGTCTCAGAGCTTGACATAAGG
>AF325528-Lumpy-skin-disease-virus-NI-2490-isolate-Neethling-2490,-complete-genome_98332
TTATAATATTGGAACAAATATTAGTCAAATTAGGTTTTGAAGAAATGAAAGGTGTGAGCAACGAACTTACATCAGAAATA
>FJ436302-Newcastle-disease-virus-strain-F48E8,-complete-genome_9455
TGCGTCTGTGGGGCCATCCACTGCTTGAGTCCCGCACTGCAGCAAAAGCAGTTAGGAGCCAAATGTGCGCACCAAAAATG
>AM712239-African-swine-fever-virus-Benin-97/1-pathogenic-isolate,-complete-genome_122305
AGATGATGGTCTCACTGTTAAAAAGAATGAGCAGGGTGAAGAAATATATCCCGGTGACGAAGAAAAATCTAAGTTGTTTC
>AM712239-African-swine-fever-virus-Benin-97/1-pathogenic-isolate,-complete-genome_17690
AGAAAAAGAAGATAGCTCTTTTAAGCTTATATTTTACTGCTATGGCATACCAGTATTTAACGAATATGTTCATGGGTACA
>AF069903-Venezuelan-equine-encephalitis-virus-strain-71-180,-complete-genome_5551
GCTCGAGGCGCTTACCCCGTCACGCACTCCTAGCAGGTCGGTCTCGAGAACCAGCCTGGTCTCCAACCCGCCAGGCGTAA
>CY178598|A/blue_winged_teal/Wisconsin/330/1984|H4N6|1_1512
CGTTTTTTAAGGGTTCGGGATCAACGGGGAAATGTACTACTGTCACCCGAGGAAGTCAGTGAGACACAAGGGACAGAGAA
>AF325528-Lumpy-skin-disease-virus-NI-2490-isolate-Neethling-2490,-complete-genome_68991
TGCAACTGAGTCAATAATTAAAGGTTTGAAAATACTTAACAATAAGGTATCGTCCGTTTCAACTGTATTGGAAGATGTAC
>CY017770|A/black_duck/Ohio/194/1986|H11N1|3_1827
GACCAAAGAATTCTTTGAAAACAAATCGGAGACATGGCCAATTGGGGAGTCACCTAAGGGTGTGGAGGAAGGCTCTATCG
>CY101144|A/mallard/Alberta/107/1991|mixed|1_1240
CACAAGAGGATTGCATGATTAAGGCAGTCCGGGGCGATCTGAACTTTGTCAATAGGGCAAACCAGCGACTAAATCCCATG
>AB111962-Bovine-viral-diarrhea-virus-799cp-gene-for-poryprotein,-partai-cds,-strain:-799cp_8235
GATCTGCCCCCGCTTTCAAAGAAAACGTGGAAGCTGCTAAAGGGTACGTCCAAAAGTTTATTGATTCTCTCATAGAAAAT
>EU735810|A/chicken/PA/298101_4/2004|H2N2|4_248
GATGGCTCCTTGGAAATCCAGAATGTGATAGGCTTTTAACTGTGCCAGAATGGTCATATATAATAGAGAAAGAAAATCCA
>KR137678|A/chicken/CH/a556/2015|H5N2|4_819
AAAAAAGGAGACTCAGCAATCATGCAAAGTGAACTGAGTTATGGTAACTGTAATACCAAATGCCAAACCCCTGTGGGTGC
>CY137466|A/mallard/Alberta/150/2002|H10N7|4_1008
AGAGATTGTCCAAGGGAGAGGCCTATTCGGAGCAATAGCAGGATTCATAGAAAATGGATGGGAAGGGATGGTAGATGGTT
>AM712239-African-swine-fever-virus-Benin-97/1-pathogenic-isolate,-complete-genome_105957
CAAAATTTTGTCAGGCCCGGTGATCAAGTTATCTAAAAACACAAATAGGTAAACCCAAAGATAGTTAAACTCTTCCTGGG
>JQ015295-Newcastle-disease-virus-strain-Chicken/China/SDWF07/2011,-complete-genome_12383
CCAGAACATATGATGAGATCACATTACACCTCCACAGTAAATTTAGCTGCTGTATCCGAGAAGCGCCCATTGCGGTTCCT
>MH107223|A/Buteo_buteo/Belgium/3022/2017|H5N8|4_434
CAATCATGAAACATCATTAGGGGTAAGCGCAGCTTGTCCATATCAGGGAACGCCCTCCTTTTTCAGAAATGTGGTATGGC
>CY079687|A/avian/Southcentral_Alaska/7KW0388R1/2007|H4N8|6_930
TGTCTTACAGAGTAGGATACTTGTGTGCAGGTCTCCCTAGTGACACTCCAAGGGGAGAAGATAGTCAGTTCACAGGGTCC
>CY003986|A/mallard/Alberta/149/2002|H2N4|6_1134
TTTGAGATGGTATGGGATGCTAATGGATGGGTGTCAACAGACAAGGATTCAAATGGTGTACAGGATATTATAGACAACGA
>AM712239-African-swine-fever-virus-Benin-97/1-pathogenic-isolate,-complete-genome_88694
TGCTTCCTCTTTGCAACATGCGCTGAAGCATACTTTTAATATACATGAGCATAAGGTCGATGCCTAGGGCTCGCTCATGG
>FJ436302-Newcastle-disease-virus-strain-F48E8,-complete-genome_2013
AAGGCAAAACCAAAGCATTGAGTGCAGCATGGGAGAAACATGGGAGCATCCAACCATCGGCCAGCCAAGACACCCCTGAT
>FJ436302-Newcastle-disease-virus-strain-F48E8,-complete-genome_8967
CGCAGTCAACAAATTAGTAACGCTGACCCATAAGGTAGGCCAAGTATTTGTTACTCCTGAGCTTGTTATTGTGACACATA
>JF443166-Bluetongue-virus-9-isolate-BBF-segment-1,-complete-sequence_1860
GGGAAGCGATGACTCCTTATAGGGACTTGCGTTATGAAGGATACACCTTGGAGCAGATCATCGATTTCGGATACGGGGAA
>HQ832590-Foot-and-mouth-disease-virus---type-A-isolate-IND-245/2007,-complete-genome_1464
GGCACGGACATGTGTTTGGCCGACTTCCACGCTGGCATCTTCCTGAAAGGGCAAGAACACGCCGTGTTCGCCTGTGTCAC
>JN688863-Newcastle-disease-virus-isolate-Ch-ZJ-10-03,-complete-genome_9638
AAACACACACCATATACGGGAAGGTAATTGCTCAATTGCATGCCGACTCTGCCGAGATATCTCATGACATCATGTTGAGA
>KT449636|A/chicken/Qingdao/005/2014|H9N2|5_992
GGCATGCCACTCTGCAGCGTTTGAGGACCTTAGGGTCTCAAGTTTCATTAGAGGGACAAGAAAGTGTCCAAGAGGACAGC
>AF325528-Lumpy-skin-disease-virus-NI-2490-isolate-Neethling-2490,-complete-genome_96929
TCAATAACCCTTCTTACTCCCAATAGATTTTCGAAATCTCTATAAAACATAACACCGTTAGATTTTCTTACTCTAAAACC
>FJ436302-Newcastle-disease-virus-strain-F48E8,-complete-genome_9150
ACATCTTAGGAGCTTATCAGAGAAAATTGATGACATTCTGCGGTTGATAGATGCTTTGGCAAAAGATTTGGGCAATCAGG
>AF473864-Vesicular-stomatitis-Indiana-virus-strain-98COE,-complete-genome_2074
CTAGAGGAGAATTCATCTCTGTCGGAGGTAACGGACGAATGTCTCATAAAGAGGCCATCCTGCTTGGTCTGAGGTACAAA
>CY145284|A/ruddy_turnstone/New_Jersey/Sg_00533/2008|H4N6|5_896
TACGACTTTGAAAGAGAGGGATACTCTCTAGTTGGGATTGATCCTTTCCGTCTGCTTCAAAACAGTCAAGTCTTCAGTCT
>AF325528-Lumpy-skin-disease-virus-NI-2490-isolate-Neethling-2490,-complete-genome_78080
AGGGAGAATATCATACTATGAAATGCCCGATTCTGATTTACCAATGATAAAATATCATGGTAAAAATTTTTTAGATACAC
>JN881991-Bluetongue-virus-1-strain-CSIRO156-segment-7,-complete-sequence_640
GACAGTTAGCGTCGGAGGTGTTGACATGAGGGCAGGACGCATAATCGCGTGGGATGGGCAGGCCGCTCTACAAATTCATA
>CY076014|A/cinnamon_teal/California/44287_325/2007|H3N8|7_330
AATAACATTCCATGGAGCCAAAGAGGTAGCACTCAGCTACTCCACTGGTGCACTTGCCAGCTGCATGGGCCTCATATACA
>KP285030|A/chicken/Dongguan/4259/2013|H5N6|5_62
TGCTACTGAGATTAGGGCCTCTGTTGGAAGAATGGTTAGTGGCATCGGGAGGTTCTACATACAGATGTGCACAGAACTCA
>KR137676|A/chicken/CH/a556/2015|H5N2|2_1708
CTAGGAGATCATTCGAGCTGAAGAAGATGTGGGAGCAAACCCGCTCAAAGGCAGGACTGTTGGTTTCAGACGGAGGGCCA
>AM712239-African-swine-fever-virus-Benin-97/1-pathogenic-isolate,-complete-genome_127673
GCTTTCCTTCGGTTTGGCTTGAAGCCGCTTCAATAAGACGCTTAGGCCTAATAAGATGCTCGTACCTCTTTAGGTCAACA
>KX162644|A/duck/Shanghai/408_1/2009|H4N6|2_1922
TAATGCTGTGGTAATGCCAGCTCATGGTCCAGCCAAGAGCATGGAATACGATGCAGTTGCAACTACACACTCATGGATCC
>FJ436302-Newcastle-disease-virus-strain-F48E8,-complete-genome_9333
GGAGCTCAAAGATACTCTAATCGGACTCCTCCCCAAGGATATCACAGAATCTGTGACTCATGCAATCGCCACCGTATTCT
>CY134410|A/cinnamon_teal/California/225/2011|H11N9|5_768
CGGAATCCTGGGAATGCTGAAGTTGAAGATCTCATCTTTCTCGCTCGGTCTGCCCTCATCCTGAGGGGATCAGTGGCTCA
>CY060248|A/mallard/Sweden/24/2002|H8N4|3_1769
CTTCAATCCCTTCAACAGATTGAGAGCATGATTGAGGCTGAGTCTTCGGTCAAAGAAAAAGATATGACCAAAGAATTCTT
>KR137676|A/chicken/CH/a556/2015|H5N2|2_2135
TAGTATGGTAGAGGCCATGGTATCTAGGGCTCGCATTGATGCACGGATTGACTTTGAGTCTGGCAGGATTAAGAAAGAAG
>AB111964-Bovine-viral-diarrhea-virus-839cp-gene-for-poryprotein,-partai-cds,-strain:-839cp_6954
CAAGTATCTCCTTTAACCTGAGGATAGGGGACATGAAGGAAGGGGACATGGCAACCGGGATCACCTATGCCTCATATGGA
>KC981239-Suid-herpesvirus-1-strain-BJ/YT-genome_75291
CGGAGGACGGGGGAGACGGAGGACGGGGGATGTGGCGGGTTGGGGGTGAGACGATGGCCGAGGACGGGGGAAGAGGGCCG
>KC981239-Suid-herpesvirus-1-strain-BJ/YT-genome_91994
GGGGGGCGGGGCAACTGGAGCGTGGCGAAGCGGAACGGGGTGCGATGGGGCGCATCGAGGCGCGGACGCGTCTGGGGGGA
>HQ832591-Foot-and-mouth-disease-virus---type-A-isolate-IND-437/2008,-complete-genome_6466
ACCATGCCCGGTCTCTTTGCCTACAAAGCCGCCACCAAGGCGGGATACTGTGGAGGAGCCATTCTCGCAAAGGACGGAGC
>AY274504-Kunjin-virus-clone-FLSDX-polyprotein-mRNA,-complete-cds_3599
CAAGAGGTGGACAGCCAAGATCAGCATGCCAGCCATACTGATTGCCCTGCTAGTTCTAGTGTTTGGGGGCATCACTTACA
>JQ015295-Newcastle-disease-virus-strain-Chicken/China/SDWF07/2011,-complete-genome_3477
CTACGGGTTCATCTTTCAAGTTGGGAATGAAGAAGCCACCGTCGGTGTGATCAATGACAATCCCAGACACGTGCTACTCT
>AM712239-African-swine-fever-virus-Benin-97/1-pathogenic-isolate,-complete-genome_61183
TTTTGGCATCCATTGAAGCGTAGACCTTCTTGCGCCAGTCTTTTTGAAAGAAGCTGCACGTTAATAGGCAGGAATGCGGT
>MF673390|A/chicken/Jiangsu/YB7/2015|H5N1|3_305
GCCTAAATTCCTCCCAGATTTGTATGACTACAAAGAAAACCGGTTCATTGAAATTGGAGTGACAAGAAGGGAAGTTCACA
>EU625361-Bluetongue-virus-1-isolate-ALG2006/01-segment-2-VP2-gene,-complete-cds_1037
ATTCTGTTGATGATTGCAGCCTCCGACACTTTTAACACACGAGTGTGGTGGTCAAACCCATATCCATGTTTAAGAGGAAC
>CY235255|A/mallard/Idaho/UGAI16_1941/2016|mixed|1_1512
CGATTTTTAAGAGTCCGGGACCAACGAGGGAATGTGTTATTGTCGCCTGAGGAAGTCAGCGAGACACAAGGGACAGAGAA
>KC981239-Suid-herpesvirus-1-strain-BJ/YT-genome_12914
CCGCTCGCGGAGTTCTGGGAGCAGCGCGACGCCGTCATGCGCCAGCTGCGGCTGACGCCGGCCCCGGGCCCCCCCACGGG
>KR906734-Rabies-virus-isolate-RV2495.1-nucleoprotein-(N),-phosphoprotein-(P),-matrix-protein-(M),-glycoprotein-(G),-and-polymerase-(L)-genes,-complete-cds_854
ATAAGAACTTTGAGGAAGAGATAAGAAGAATGTTTGAGCCGGGGCAGGAGACAGCTGTCCCTCATTCTTATTTCATTCAC
>EU625361-Bluetongue-virus-1-isolate-ALG2006/01-segment-2-VP2-gene,-complete-cds_1403
GCCGCGTATGGTCAAATGATCAATGAGATGATAAATGGGGGTTGGAATCAAGAGCAGTTCAAGATGCATAAAATTTTAAA
>EU084910|A/Chicken/NY/119256_7/2001|H7N2|2_1674
TACAGATATACGTATCGGTGTCACAGAGGAGACACACAAATTCAGACAAGGAGATCATTCGAGCTGAAAAAATTATGGGA
>AB050936-Reston-ebolavirus---Reston-genomic-RNA,-complete-genome_18178
ACACATAGGTACTAAATCATCATAGTATGAGGAATAAAATAATGATAATTCCTGACGACAGTTTTAGTTCCGATTCTAAG
>AM712239-African-swine-fever-virus-Benin-97/1-pathogenic-isolate,-complete-genome_488
TACAAAGGAATAAGTTACCTTCACAAAAATTCATTACCGAGGTAATCATTGCCCGATTAATGTCAGCTCCCAACATACAA
>EU625361-Bluetongue-virus-1-isolate-ALG2006/01-segment-2-VP2-gene,-complete-cds_1281
TTAAAATCGTTCATTGGGAATATAGGCTGAATCATTCCACCCGGGAGATAACCTATGCACAAGGGAACCCATGTGATTTA
>EU625361-Bluetongue-virus-1-isolate-ALG2006/01-segment-2-VP2-gene,-complete-cds_1342
AGGGAACCCATGTGATTTATACCCAGAGGATGATGATGTAATAGTCACAAAGTTCGACGATGCCGCGTATGGTCAAATGA
>KX160160|A/chicken/Gansu/6/2012|H5N1|2_310
AAGAATCCCACCCAGGAATCTTTGAAAACTCGTGTCTTGAGACGATGGAAATTATTCAACAAACAAGAGTGGATAAACTA
>JX040486-Foot-and-mouth-disease-virus---type-O-isolate-BUL/11/2011,-complete-genome_5946
GCCCCGGTCGTTAAGGAGGGGCCTTACGAGGGACCAGTGAAGAAGCCTGTCGCTTTGAAAGTGAAAGCAAAGAACCTGAT
>KJ789182-Suid-herpesvirus-1-strain-TJ,-complete-genome_107726
AAGGAGAAGAAGAAGAGGGCTCTCCTCTCTCTTCCCCCCCGGTGGGTCGGGCCGTCCGTCGAGGGCTGATAGCCGCCGGA
>EU625361-Bluetongue-virus-1-isolate-ALG2006/01-segment-2-VP2-gene,-complete-cds_671
GGGAGAGGTCAGAAGGTGACGATGAACCACAATTCATATGATAAGATGGTTGAGGGATTAGCGCATTTAGTGATTAGAGG
>JX040486-Foot-and-mouth-disease-virus---type-O-isolate-BUL/11/2011,-complete-genome_5702
TCTGGAAACCAGTGGTGCCAGCACTGTTGGTTTCAGAGAGAGAGCTCTCCCAGGACACAAGGTGAGTGACGACGTGAACT
>AM712239-African-swine-fever-virus-Benin-97/1-pathogenic-isolate,-complete-genome_160430
AAATATTTTGCCCGCTTAAAAATTGTTTAGGTTTGAAAAAATAAGAGATGGAGGGGGCAACTTATCGTCATTGTGTTTAC
>EU625361-Bluetongue-virus-1-isolate-ALG2006/01-segment-2-VP2-gene,-complete-cds_549
CATTTCATGCAGCACAGGAGGTGGCATATACTCTTAAACCTACTTATGATATCGTGGTCCACGCTGAAAGGAGAGATCGT
>EU625361-Bluetongue-virus-1-isolate-ALG2006/01-segment-2-VP2-gene,-complete-cds_610
CGCTGAAAGGAGAGATCGTAGTCAACCGTTTAGGCCGGGGGATCAGACATTAATTAATTTTGGGAGAGGTCAGAAGGTGA
>KM886355-African-horse-sickness-virus-isolate-HS13/63-segment-2,-complete-sequence_2604
CCATTATTAATATCGCATGAAAAAGGATTACGTTTAATTGGCGTAGATTTGTTTAATGGCGCGCTTTCGATTTCCACGGG
>EU625361-Bluetongue-virus-1-isolate-ALG2006/01-segment-2-VP2-gene,-complete-cds_915
ATGAGGCAAGTCTATCGATCCGATTTCAAGAGGCGATCGACAATAAGTTCCGACAACATGATCCTGAGCGCCTGAAGATA
>KM886355-African-horse-sickness-virus-isolate-HS13/63-segment-2,-complete-sequence_2294
AACTTCGTTTGTCGATATAATTAATGAGTTGAGTGAGCATGGCTACGTGAAACACAATTTCCCGTCATATAAGCATTATT
>EU625361-Bluetongue-virus-1-isolate-ALG2006/01-segment-2-VP2-gene,-complete-cds_976
TCCTGAGCGCCTGAAGATATTTGAGCATAGGAATCAGCGTAGAGATGAGGATCGGTTCTATATTCTGTTGATGATTGCAG
>AB050936-Reston-ebolavirus---Reston-genomic-RNA,-complete-genome_18300
CAAGCTATTAGTTATTACTTATTGATAAGAATAAACTTTATCATAGCGTAACACATCATAACTTTATAGCGATTTTGCAT
>AM712239-African-swine-fever-virus-Benin-97/1-pathogenic-isolate,-complete-genome_60756
ATTAACATTGGCCGCCCGCATTTCGTGTTGAAATACGATGGAGGAGCGACGGCTATCTACCATGCCGATATCGGCCTGGA
>AM712239-African-swine-fever-virus-Benin-97/1-pathogenic-isolate,-complete-genome_85339
TCCAAGCTCAACATCAGCCTTCTTACAAGCTGCAGAGAAACCGCGGAAAAACCCAACAGTGCCTTCATGCGGCTTAAGGG
>KR906734-Rabies-virus-isolate-RV2495.1-nucleoprotein-(N),-phosphoprotein-(P),-matrix-protein-(M),-glycoprotein-(G),-and-polymerase-(L)-genes,-complete-cds_4758
AGAGTCAATCGACCAGAACCTACGCAACGCAGTCTAGGAGGGACAGGGAGAAAGGTGTCGGTCACTTCCCAAAGCGGGAA
>AJ880277-Pigeon-paramyxovirus-1,-complete-genome_1891
AATGGCCACCTTTACCGATGCTGAGATAGAGGATATATTTGAGACCAGTGGAACTGTCATTGACAGCATAATTGCGGCCC
>CY015056|A/chicken/Brescia/1902|H7N7|8_756
TTGAAGATAACAGAGAATAGTTTCGAGCAAATAACATTTATGCAAGCCTTACAACTATTGCTTGAAGTGGAGCAAGAGAT
>GQ907304|A/black_headed_gull/Mongolia/1766/2006|H13N6|6_384
AGAATGTTTGCTCTAAGTCAAGGCACAACACTCAGAGGACAACATGCAAATGGGACTATACATGATAGAAGTCCGTTCAG
>KP939704-African-horse-sickness-virus-5-isolate-AHSV-5_47_86-segment-1,-complete-sequence_1525
GAATTTTTCCAAACGAAGGGTTCGAGAGATGTTCCGATTAAGTCGACAAGGATAGTCTATTCTATCAATCTCTCAATTTT
>AM712239-African-swine-fever-virus-Benin-97/1-pathogenic-isolate,-complete-genome_61366
AGATCGGGCTGCAGTCCGTCCTCTGTGAAGGGCATGTCTGAGGTGGGCAGGGCCAGCGCCGCAATGCCCTTGTTCCCGCT
>AB050936-Reston-ebolavirus---Reston-genomic-RNA,-complete-genome_122
TATTCTGTAACTTTCCCTGGTTGTGACAATTGAATCAGTTTTATCTATTACCAATTACCATCAACATGGTATGTCTAGTG
>EU625361-Bluetongue-virus-1-isolate-ALG2006/01-segment-2-VP2-gene,-complete-cds_1708
GACTTTGGCGCGATTTTACGACATTCGTCCCGCTTTAAGAGGACAGGCACTTTCGCGACAACAGGCACAGTCCACTTACG
>KU663407|A/common_pochard/XiangHai/420/2010|H7N1|6_630
GCTGTGTTGAAATACAATGGCATAATAACAGACACTATCAAGAGTTGGAGGAACAACATTTTGAGAACTCAAGAATCTGA
>AF325528-Lumpy-skin-disease-virus-NI-2490-isolate-Neethling-2490,-complete-genome_74847
AGGAAAAACTGATTTTTCAAATATAAAATCTATAATAGAAGTTCCGGTCACTACAATAATAGGCTATCATCCCGCTGCTA
>CY179829|A/Canada_goose/Alabama/726/1975|H6N1|6_1116
GATTTGAACTGATTTGGGATCCCAATGGGTGGACAGAGACAGACAGTAGTTTCTCAGTGAAGCAAGATATCGTAGCAATA
>KM886355-African-horse-sickness-virus-isolate-HS13/63-segment-2,-complete-sequence_3038
TAAGCTGGTTAACAAGAGTGATTTCCGAGTCAGAGAAATGAAAATATATAACCGAGGACGTTTAGACCGTCTGATATTGA
>CY075925|A/common_murre/Oregon/19497_004/2005|H9N5|4_1302
GAATTACTAGTGCTGCTTGAAAACCAGAAAACACTCGATGAGCATGATGCAAATGTGAATAATCTATATAAAAAAGTGAA
>AF212302-Nipah-virus,-complete-genome_8479
AATTAATATATAACATATTCTCTCACACGAGCGCTAACCTATACACTCTCTACTAATATTTTATACTCATAATTAATGAT
>KF188352|A/chicken/Dubai/339/2001|H9N2|4_558
GTGTGGGGCATACATCATCCACCCACTGATACTGCACAGACAAATTTGTACACAAGAACCGACACAACAACAAGCGTGAT
>KC981239-Suid-herpesvirus-1-strain-BJ/YT-genome_42557
ACACCGTCATGGCCTCCCCCGTCGTGCCCGCCGCCGCCGCCGCCGCTCCCGGCGCGGACTCCTTCCTCGACGCCGTCTGC
>JX040485-Foot-and-mouth-disease-virus---type-O-isolate-BUL/1/2010,-complete-genome_2685
GTTTTCAATCCCCCTCGCACCATGCTGCCAGGGCGATTCACCAATTTCCTTGATGTGGCTGAGGCGTGCCCTACGTTTCT
>JQ771815-Bluetongue-virus-segment-3,-complete-sequence_1922
TTCTGGAAGGCGGTGTTAAATGATAGCCCTGAAGCAGTCAAAGCCGTAATGAATTTATCGCATTCACATAATTTCATCAA
>KC981239-Suid-herpesvirus-1-strain-BJ/YT-genome_14683
CACGTACGTGAACCGCAAGGACATTGCCCGCGCGATGGCGGGGGCGGAGGACGAGGACGAGGATGAGGAGGAGGACGGCC
>AJ965626-West-Nile-virus-strain-PT6.16-polyprotein,-genomic-RNA_7015
GTCACTGTACGCTGTGACCACAGCGGTCCTCACTCCATTGCTAAAGCATCTGATCACGTCAGATTACATTAACACTTCAT
>KJ789182-Suid-herpesvirus-1-strain-TJ,-complete-genome_74786
CGCCGTGGCGCCGGGCGCCGCGACCGTCGACGCGCGCGTCTACCTGACGCGCCCGCGGGCCCTGCGCCTGGCCCAGGGCC
>AM712239-African-swine-fever-virus-Benin-97/1-pathogenic-isolate,-complete-genome_61244
TAATAGGCAGGAATGCGGTGCCGTCTGTTACCACCCCCTGTAGGGCATTTGCTAGACCAACCGTGGTTTCTATCATTTGA
>EU625361-Bluetongue-virus-1-isolate-ALG2006/01-segment-2-VP2-gene,-complete-cds_1525
AAAGCTAACAACCAACGAAGGCGTAACAATGCCAGAATATTTCAATAAGTGGATAATCGCTCCGATGTTCAACGCTAAGC
>CY004836|A/mallard_duck/ALB/630/1984|H4N2|2_496
ATGAATCGGGAAGACTAATAGATTTCCTCAAGGATGTAATGGAATCAATGGATAAAGAGGAAATGGAAATAACGACGCAC
>JQ015295-Newcastle-disease-virus-strain-Chicken/China/SDWF07/2011,-complete-genome_732
GAAGAAGTACATCCTTCATCCTGTATGCAGGAGTACAATTCAACTCATAATCAGACATTCTTTGGCAGTCCGTATTTTCC
>CY004125|A/mallard_duck/ALB/676/1979|H3N6|8_315
AGATGTCAAGAGACTGGTTCATGCTCATGCCCAAGCAGAAAGTAGCAGGCTCCCTGTGTATCAGAATGGACCAGGCAATT
>GQ907304|A/black_headed_gull/Mongolia/1766/2006|H13N6|6_640
AGATTCCATCATGGGCAGGTAATATTCTCAGAACCCACGAGTCAGAGTGTGTGTGCCACAAAGGAATTTGTCCAGTAGTC
>LC339616|A/duck/Hokkaido/W165/2015|H11N6|1_1134
GCCATTCTAAGGAAAGCAACCAGAAAGCTGATCCAACTGATAGTGAGTGGGAGAGACGAGCAGTCAATCGCCGAAGCAAT
>JF797217-Suid-herpesvirus-1-strain-Bartha,-complete-genome_24644
GGCCCCTCTTCGGGCGGACGGGTCCGGCGGCGGGGTGAAGAGAGGCGGAGGTGTCGGCGCCGAGGGGCGAACGCGACGTC
>LC339718|A/chicken/Vietnam/HU4_26/2015|H6N1|7_620
TATGGAAGTTGCTAATCAGGCCAGGCAGATGGTGCAGGCAATGAGGGCAGTTGGGACTCATCCTAGCACCAGCAACGGTC
>KF860036-African-horse-sickness-virus-isolate-HS-90/61-VP1-gene,-complete-cds_976
AATATGACGAAAACGGAAGAGGCGATTAGCTATTCGCAAAAACTTGGCAATCATGGGAGAACGATGCCCATTTTCCTGAA
>EU625361-Bluetongue-virus-1-isolate-ALG2006/01-segment-2-VP2-gene,-complete-cds_1586
CCGATGTTCAACGCTAAGCTGCGTATAAAACATGAAGAGATTGCGCAGCGTCAAAGTGATGACCCGATGGTAAAACGTAC
>KP413757|A/chicken/Huzhou/3916/2013|H7N3|3_976
ATGAGAAAGGTATAAACCCCAACTACCTCTTGGCTTGGAAACAGGTACTAGCAGAACTTCAGGATATTGAAAATGAAGAG
>AF325528-Lumpy-skin-disease-virus-NI-2490-isolate-Neethling-2490,-complete-genome_106018
TATCAATAAAGATGATGACTATATTAGTTTAAGAACTGCTGAAATATTTGATAATGATAAATCATCATTAATATCTTATA
>AF325528-Lumpy-skin-disease-virus-NI-2490-isolate-Neethling-2490,-complete-genome_108519
TCGATGATTTTGTTATTGATTTTAGAAGAAAAAAAAGAATGAACTATTTTGGCAACTTAGAAATAGGAATTACGTTGGTT
>LN713574-Rabies-virus-complete-genome,-isolate-sadBatch793_2_var03_10004
ATCCCTCATTACTTACCAGTCTCATCTTCTACTCCAGAGGGTTGAGAGAAACCTATCTAAGAGTATGAGAGATAACCTGC
>AM712239-African-swine-fever-virus-Benin-97/1-pathogenic-isolate,-complete-genome_159393
GCATCAGTGAAGAAAGACTCAAGAACTATCCTCTGCGCTGGGAGTTTACCTCCAAGCAGCTCAAGAAAACATTTAGCGAC
>AF220247-Bovine-viral-diarrhea-virus-1,-complete-genome_8357
AACTATCAGAGAGAACAGCAGGCAGGAACCTGTTCACCTTGATAATGTTCGAAGCCTTCGAACTACTAGGGATGGACTCT
>KM455930|A/chicken/Durango/1433_10/2006|H5N2|5_620
GAGAGGAGAAAATGGACGAAGAACAAGAACTGCTTATGAAAGAATGTGCAACATCCTCAAGGGAAAATTCCAAACAGCGG
>KC981239-Suid-herpesvirus-1-strain-BJ/YT-genome_42679
CTCCGCGCCCTCGGGCACGACGTCGGCGCGCCCGCGCCCGGGGCCTCGCGTCGCGAGGTGGCGCTGTTTGTCACCCGCGC
>KJ789182-Suid-herpesvirus-1-strain-TJ,-complete-genome_126514
TGCGACCAGGTGCTCCTGGCCGCCTCCCGCAGCACCGCCGCCGGAGCCTCCCACGCCCAGACGGGCGCGCGCCTGACCCG
>AM712239-African-swine-fever-virus-Benin-97/1-pathogenic-isolate,-complete-genome_610
AACTGCATCATTTCATCAATGTCTATATTCGTCTTCTCTTTGTTATAAATTTCATGAAGGTCAAAGACGTTGTTATAAGC
>CY179746|A/blue_winged_teal/Wisconsin/279/1975|H3N8|1_1008
GACAAGCGGGTCGTCAATCAAGAGAGAAGAGGAAGTGCTTACGGGCAATCTTCAAACACTGAAAATAAGAGTACATGAGG
>MF146362|A/common_teal/Netherlands/07/2000|H3N8|3_1922
CGGGAAGGTGTGCAGGACCTTATTGGCAAAATCTGTGTTCAACAGTTTATATGCATCTCCACAACTCGAGGGGTTCTCAG
>KJ789182-Suid-herpesvirus-1-strain-TJ,-complete-genome_126026
GTCGCGAGCGCGTTCGCACCATGGGGGTGACGGCCATCACCGTGGTCACGCTGATGGACGGGGCCGGGCGCATCCCCGCC
>CY186790|A/American_green_winged_teal/Mississippi/12OS5061/2012|H5N2|6_128
AATGCAGCATTCCCCCAAACAATCAAGTGGTGCCATGTGAGCCAATCATAATAGAAAGGAACATAACAGAGATAGTGTAT
>KJ789182-Suid-herpesvirus-1-strain-TJ,-complete-genome_126209
AGCACGTGGTGCTGCGCTCCTCGGAGATCTCCCCCGGCTCGCTGGCCCTGCTGCCGCGCGCCGTGCGCCCCGTCGTGCGG
>KY551068|A/American_green_winged_teal/Texas/AH0041269/2016|H7N3|1_744
TGGGAGCAGATGTATACCCCGGGAGGAGAAGTGAGGAACGATGATGTAGACCAGAGTTTGATTATTGCTGCCAGGAACAT
>AM712239-African-swine-fever-virus-Benin-97/1-pathogenic-isolate,-complete-genome_109678
AAGGAACTACAGTTTCGCCATGCCATGGTAGACGCGAAGCAAAAGGCGTTGAAAATTTTCATGAACACGTTTTACGGCGA
>KJ789182-Suid-herpesvirus-1-strain-TJ,-complete-genome_126148
GAGTGGTGCTACGCGTCGATGGTGCAGCAGCGGCGCGCCGCCGACGAGAACTCGCCGCGGCAGCACGTGGTGCTGCGCTC
>BK001744-TPA_exp:-Suid-herpesvirus-1,-complete-genome_86376
ACTGTCTGGCCCACATGGAGCCCATCTTCGCCGCCCTCGTCGGCATGTACAACCGCGCGCTCGAGGCGCTGAGCGCCGGC
>KU290049|A/mallard/Kansas/A00523306/2008|H7N3|6_960
AATTTCACTCAGACACCCCCAGGCCAGCTGACCCTTCAACAATGTCGTGTGATTCCCCAAGCAATGTCAATGGAGGACCC
>BK001744-TPA_exp:-Suid-herpesvirus-1,-complete-genome_86681
CTCGTAGCGCACAAACATGGTCTTCTCGGTGAGCGCGCGCGGCGCCGTCGTCCACCAGCGGTACACGGCCTCGGCCATCT
>AM712239-African-swine-fever-virus-Benin-97/1-pathogenic-isolate,-complete-genome_158844
CATTTTCTGTTGATTTAAATAATTATTAGAATAGTATAATGTCTGAAGATATTCGTCGTGGACCTGGCAGGCCGCCAAAG
>DQ186814-Bluetongue-virus-16-isolate-ISR2001/18-inner-core-structural-protein-VP3-gene,-complete-cds_372
CTGAAGATGAACCGGAGAAGTTCTATTCGACAATTATCAAGAAAGTTAGATTTATACGCGGAAAAGGATCCTTCATATTA
>CY133023|A/mallard/Illinois/10OS3599/2010|H6N1|6_930
AGAATCTAGAGTATCGAATAGGATATATATGCAGCGGAGTTTTTGGAGACAACCCACGCCCCAACGACGGAACAGGCAGT
>AM712239-African-swine-fever-virus-Benin-97/1-pathogenic-isolate,-complete-genome_158600
TCAGGGAGCCATGGAGGCGGCGCATGTGGAAACGCATCTTACGGCATTTTTACAAAGTATTCAGCCCTCTAGGCCACAAG
>KM886355-African-horse-sickness-virus-isolate-HS13/63-segment-2,-complete-sequence_2232
GCTGAGTTATCCTTGAGGTTTCATCTGATTACCAAGATCTTCACGAGATATCGAGGCGAAAGAACTTCGTTTGTCGATAT
>LC331861|A/chicken/Vietnam/HU4_1312/2015|H5N1|2_1134
TTGCAAATATTGATCTTAAATACTTCAACGAATTGACGAAAAGGAAAATTGAAAGGATAAGACCCCTATTAATAGATGGT
>AF325528-Lumpy-skin-disease-virus-NI-2490-isolate-Neethling-2490,-complete-genome_108946
AGCTATTTTGGGATGCGCGCAAGCAAAGCAGGCCATATCTTGTTTAAGTTCAGATATACGAAATAAAATAGATAATGGTA
>JX570847|A/canvasback/Xianghai/428/2011|H5N2|4_945
GGGGAATGTCCCAAATACGTGAAATCAGATAGATTAGTCCTTGCGACTGGGCTCAGGAATGTCCCTCAAAGAGAAACAAG
>JN881985-Bluetongue-virus-1-strain-CSIRO156-segment-1,-complete-sequence_1364
```
