## Supplementary File 1 for "Next-generation diagnostics: virus capture facilitates a sensitive viral diagnosis for epizootic and zoonotic pathogens including SARS-CoV-2" (part 7 of 27)

```
TTTTCAACTGAAATATTCGTAAAGAAGAAGTTCGGTCCAAGGCTGAAAGAAAAAGATCTAATTAAAATTAATTCTAGGAT
>AF220247-Bovine-viral-diarrhea-virus-1,-complete-genome_9272
ATACATCAGAGGTTGGGATCACTTTAGTTGGTAGGGCAGCCTTAATGACGACAGGTACTACACCCGTAGTCGAAAAAACA
>AF220247-Bovine-viral-diarrhea-virus-1,-complete-genome_8906
TCACTAGGTTGGCAAAGAGATATACCGGAGTTGGATTCAAGGGAGCATACCTGGGTGATGAACCCAACCACCGCGACCTA
>AF325528-Lumpy-skin-disease-virus-NI-2490-isolate-Neethling-2490,-complete-genome_109068
CATTAGAAACATCTAAAATCGCGGTAAATTGCTTCGGGCAACATGTTACTATTGCATTAATGTCTTATAAAGGAATAAAT
>GQ120561|A/chicken/Israel/1040/2007|H9N2|4_248
CATGCACTATCGAAGGACTTGTCTATGGTAACCCTTCTTGTGATCTGTTGTTGGGGGGAAGAGAATGGTCCTACATCGTT
>EU625361-Bluetongue-virus-1-isolate-ALG2006/01-segment-2-VP2-gene,-complete-cds_366
CTTTAAAGGTTGGGTTAGATGATCAAAGTAGGAATGTGGCTCACTCGTTACATAATTGCGTAGTCAAAATCGATTCAAAG
>KF259782|A/common_teal/Hong_Kong/MPL1075/2011|H11N9|5_1417
ACCCGATCGTGCCTTCTTTTGACATAAGTAATGAGGGATCTTATTTCTTCGGAGACAATGCAGAGGAGTATGACAATTAA
>EU625361-Bluetongue-virus-1-isolate-ALG2006/01-segment-2-VP2-gene,-complete-cds_427
AGTCAAAATCGATTCAAAGAAGGCTGATACTATGTCTTATCATGTAGAGCCGATTGAGGACGCGTCAAAGGGGTGTTTGC
>KJ789182-Suid-herpesvirus-1-strain-TJ,-complete-genome_114802
ATATTAGCAATTGGTGCGAACGTGACGTGGCCCAATCAAATCCGGCCACGGGCACCACGTGGCCGTATTGGCGATTTATC
>EU625361-Bluetongue-virus-1-isolate-ALG2006/01-segment-2-VP2-gene,-complete-cds_244
GGATATCACATTGAGGGGTTACGATGAAAGACGGGCGGTTGTTGAAAGTACGAGACACAAGAGTTTCCACACGAATGACC
>AB050936-Reston-ebolavirus---Reston-genomic-RNA,-complete-genome_18483
TGAGTTGGTTACACAGTGAGTATTAGTAATTGAGGATTATGTAGATAGGTAATCTAACACTGAATCACCCATCTGATGTC
>EU625361-Bluetongue-virus-1-isolate-ALG2006/01-segment-2-VP2-gene,-complete-cds_305
AGTTTCCACACGAATGACCAGTGGGTGCAGTGGATGATGAAAGATTCGATGGACGCTCAGCCTTTAAAGGTTGGGTTAGA
>KM113290|A/chicken/Guangdong/C1095/2009|H9N2|1_868
GCGGGATAAGGATGGTGGACATCCTTAGGCAAAATCCAACTGAAGAACAAGCTGTGGACATATGCAAAGCAGCACTAGGA
>AM712239-African-swine-fever-virus-Benin-97/1-pathogenic-isolate,-complete-genome_17995
GCACAGGTCAGCCCATAATAAATGTTTGCTCCCCATTCGGTGAACAGCCTTATTACATCATAGTTATTTTCTTTTATGGC
>CY178805|A/blue_winged_teal/Wisconsin/402/1983|H4N6|2_567
CAAAGAAAAAGAAGGGTAAGGGACAACACGACCAAAAAAATGGTCACACAAAGAACAATAGGAAAGAAGAAACAGAGACT
>KM113292|A/chicken/Guangdong/C1095/2009|H9N2|3_1586
TCCGAGGTTGGAGCTACACAAGTGGGAAAAATACTGTGTCCTTGAGATAGGAGACATGCTCCTACGGACTGCAATAGGCC
>AM712239-African-swine-fever-virus-Benin-97/1-pathogenic-isolate,-complete-genome_160186
ACCAAATGAAAGCAATAATAATTAAAATAACCAACACAATAGTTATAGACAACACAAAGTCTGTAGTGCCGCCCATTATT
>KY983188|A/American_wigeon/California/HS078/2015|H6N2|6_64
ACCATTGCAACAGTATGTTTCCTCATGCAGATTGCTATCTTAGCAACTACTGTGACATTGCATTTCAAGCAAAATGAATG
>AM712239-African-swine-fever-virus-Benin-97/1-pathogenic-isolate,-complete-genome_160064
ATCCGTGAATGTAAAGATGCAGTTTCTAAAGCGCATGTATGCGATGGACGATTCATCGGGGGTTTTGAAGGTAACAGTGT
>KJ917392|A/chicken/Guangdong/01/2013|H3N2|3_732
AAGCTTTCTCAAATGTCAAAAGAGGTAAACGCCAGAATTGAAACTTTTCTGAAGACAACACCACGCCCTCTCAGATTACC
>AF325528-Lumpy-skin-disease-virus-NI-2490-isolate-Neethling-2490,-complete-genome_107482
TATACTACCGACTAAGTATAGGCATTATAAAATACTAATGGACTTATCTCAATTAGATAATTGTTATATTTCATCGACTA
>AY274504-Kunjin-virus-clone-FLSDX-polyprotein-mRNA,-complete-cds_2196
ACCCTCAAGGGAGCTCAGAGACTAGCAGCTCTGGGAGACACAGCTTGGGACTTTGGATCGGTTGGAGGAGTGTTTACCTC
>AF268065-Swine-vesicular-disease-virus-strain-NET/1/92,-complete-genome_6405
CCGACAAAGTGGCCAAGGGAAAGTCCAGGCTCATTGAGGCTTCTAGCCTTAACGACTCAGTGGCAATGAGGCAGACATTT
>AB274963|A/Duck/Hokkaido/8/80|H3N8|1_1054
TGAAAATAAGAGTACATGAAGGATATGAGGAATTCACAATGGTTGGGCGAAGGGCAACAGCTATCCTAAGGAAAGCGACC
>EU625361-Bluetongue-virus-1-isolate-ALG2006/01-segment-2-VP2-gene,-complete-cds_0
GTTAAAATAGTAGCGCGATGGATGAGCTAGGCATCCCAGTTTATAAGAGAGGATTTCCCGAACATCTGCTTCGTGGTTAT
>KJ789182-Suid-herpesvirus-1-strain-TJ,-complete-genome_125965
GTCTCTGTTCCGCCCGTCTCTCGCCGGACTCTTCTTCTCCACCGCCTCCACCGTCGCAGTTGTCGCGAGCGCGTTCGCAC
>CY207196|A/black_bellied_whistling_duck/Colombia/1/2011|H5N2|1_252
AAAACGAACGATGCCGGTTCAGACCGAGTGATGGTATCACCTCTGGCTGTGACATGGTGGAATAGAAACGGACCAACAAC
>KP636486|A/Anas_platyrhynchos/Spain/1877/2009|H7N2|4_1364
CAAGCTATACGAACGAGTAAGGAGGCAATTGAGAGAGAATGCTGAAGAAGATGGTACTGGTTGCTTTGAAATATTTCACA
>KC981239-Suid-herpesvirus-1-strain-BJ/YT-genome_11511
GCACGCTCTACCGCCGCCAGTTCCAGCCCGGGCGGCCGGGGTACCGGCCCCCGCGGCCGCGCGACCCGCCGCCTCCCCCG
>AM712239-African-swine-fever-virus-Benin-97/1-pathogenic-isolate,-complete-genome_159881
GTCGGCGGTGGCCACCGTTGCCCTATCATTTACGCCCGGTAAGACAAAGCTAAAGGCGTTCAGCGGGGCTTGGCAATGCC
>AB050936-Reston-ebolavirus---Reston-genomic-RNA,-complete-genome_18544
GAATCACCCATCTGATGTCACCATATCCAAATATTGTGCTAGTCGCATTTAAACATGCTATCTTCAGTTAAGTAACATAG
>AF325528-Lumpy-skin-disease-virus-NI-2490-isolate-Neethling-2490,-complete-genome_8296
TTCATCCATATCGATACCAAGACTAGTTAGATAATCAAATATCTTTTTATCAGAATGAAACAAAATATAACTATACAATA
>EU625361-Bluetongue-virus-1-isolate-ALG2006/01-segment-2-VP2-gene,-complete-cds_183
TCCGGACCGCATTATGGTATAACCCGATAAGAAATGATGGTTTTGTGTTGCCGCGAGTGTTGGATATCACATTGAGGGGT
>DQ186806-Bluetongue-virus-4-isolate-GRE2000/07-inner-core-structural-protein-VP3-gene,-complete-cds_1550
GAAGCGGCGTACTTTCGGAGCATGCTACCCTTTCATATGGTAAGGTTCGCTAGAATAAACCAAATCATCAATGAAGATTT
>CY004232|A/mallard_duck/ALB/155/1990|H6N3|2_682
GAGCATTGACACTGAACACAATGACCAAAGACGCTGAAAGAGGCAAATTGAAAAGGAGAGCAATTGCAACACCCGGGATG
>AF220247-Bovine-viral-diarrhea-virus-1,-complete-genome_7808
AACAGGAAGGAAGGCGATTCGTCGCCAGCCTGTTCATCTCCGCTTTGGCAACCTACACATACAAAACTTGGAATTACAAC
>EU625361-Bluetongue-virus-1-isolate-ALG2006/01-segment-2-VP2-gene,-complete-cds_122
GGACGTCATGATGTAACGAAAATACCAGAAATGAATGCATATGACATCAAGCAGGAAAGTATCCGGACCGCATTATGGTA
>AM712239-African-swine-fever-virus-Benin-97/1-pathogenic-isolate,-complete-genome_59414
TTTGCCATTTTATAGAATGTACACGCATGTTGATGTTGTCGGAATAGCTGAAGCCTCAGCGGCCCTCTACGTGCAAAAAG
>AM712239-African-swine-fever-virus-Benin-97/1-pathogenic-isolate,-complete-genome_35868
TGTAAAAAAGCATGCTCCCAGGAAAACTCTGAACTTGTTACTATCTTACATAAATTACAAGGTGAAAAATGTTAAAAAGT
>KF860031-African-horse-sickness-virus-isolate-HS-10/62-2S-VP5-gene,-complete-cds_620
TAAAACAGGCGATTGAACTTGAGCAACAGGCGACACATGAAGAGGCTATTCAAGAGATGTTAGATTTAAGCGCGGAAGTC
>AB605247-Newcastle-disease-virus-RNA,-segment:-1,-strain:-NDV/Bali-1/07,-nearly-complete-sequence_13969
TGTGGTACCCTACAGGTCTGTATCATTACTACATTGTGACATTGAAATTCCCCCGGGGTCCAATCAAAGCTTATTAGATC
>HQ009509-Foot-and-mouth-disease-virus---type-O-strain-China/5/99(Fujian),-complete-genome_4209
GTTCTTGTGGCCATCATGCTGGCTGACACCGGTCTTGAGATCCTGGACAGTACCTTTGTCGTGAAGAAGATCTCCGACTC
>LC121484|A/duck/Hokkaido/W90/2007|H10N7|4_320
TGCTTACTGCTACCCTGGAGCAACCGCAAATGAAGAAGCACTGAGGCAGAAAATAATGGAGAGTGGGGGAATCAGCAAGA
>KX979005|A/mallard_duck/Netherlands/17/2011|H3N8|1_434
AAATCAAGTTAAAATAAGGAGGAGAGTTGATACAAACCCTGGCCATGCAGATCTCAGTGCCAAGGAGGCACAGGATGTGA
>KC981239-Suid-herpesvirus-1-strain-BJ/YT-genome_51646
ACCCTCCCCACACACACGCCCGGCCCGCAATAAACCACACGAGACGACGGCGTGTTGTACCGGCGCGACCGGGCCATCTC
>AM712239-African-swine-fever-virus-Benin-97/1-pathogenic-isolate,-complete-genome_163541
TTGTTGAATACATTACGCGTCACCAGTGTCCGGCTATATTGGAGAGAAACCTCGGGTCTTCCATGCAATTACAAACCGCT
>KX979732|A/mallard_duck/Netherlands/19/2007|H6N2|2_744
ATTGCAACACCCGGAATGCAGATTAGAGGATTTGTATATTTTGTCGAAACACTAGCGAGGAGCATCTGTGAGAAACTCGA
>HQ009509-Foot-and-mouth-disease-virus---type-O-strain-China/5/99(Fujian),-complete-genome_2135
GCGGTTCTTCAAAACCCACTTGTTCGACTGGGTCACCAGCGACCCGTTCGGGCGGTGCTACCTGCTGGAACTCCCAACTG
>KX979691|A/mallard_duck/Netherlands/19/2012|H4N6|2_1798
CAGATGGAGGACCAAATCTATACAACATTCGGAATCTCCACATCCCCGAAGTCTGCTTGAAATGGGAACTGATGGATGAA
>JN881994-Bluetongue-virus-1-strain-CSIRO156-segment-10,-complete-sequence_434
TTTCAAGTGATATGAGTGTGGCATTTAAGCTTAATGGTACATCAGCGGAAATACCACAGTGGTTTAAGAGTCTAAATCCC
>FJ436302-Newcastle-disease-virus-strain-F48E8,-complete-genome_10492
GTCCCAAATGACGACATATACATTGTCAGTGCTAGGGGGGGCATTGAGGGATTGTGTCAGAAGCTGTGGACAATGATCTC
>KX978500|A/mallard_duck/Netherlands/19/2007|H6N2|1_558
ACATCAGAGTCACAGTTAACAATAACAAAGGAAAAGAAGGAAGAGCTTCAGGACTGTAGGATTGCTCCTTTAATGGTGGC
>KJ789182-Suid-herpesvirus-1-strain-TJ,-complete-genome_854
CCACAACGAGCCCGCGGGGCTCCGCCGCGCCGTCGCGGCAGCGACCCGCCCGATCCAGGCAGCCTCGCCGGGCGGCCCTC
>MF146313|A/mallard_duck/Netherlands/13/2006|H8N4|8_252
ACCTCAAAATAGCCATTGCTTCCAGTCCTGCTCCTCGATATATCACTGATATGAGCATAGAGGAAATAAGTCGAGAATGG
>MG279869|A/blue_winged_teal/Missouri/16OS2203/2016|H4N8|6_1116
GATTTGAAATCCTGAAAGTCAGAAATGGCTGGATTCAAAATAGTAAAGAGCAGATCAAAAGGCAAGTTGTTGTTGATAAC
>AM712239-African-swine-fever-virus-Benin-97/1-pathogenic-isolate,-complete-genome_34404
CATTAAAATAGCTGTGCGGGAAAAGAAAAATGTGTTAATCGAGGCTATTTCTGAAGATATTTGGGAAAATCCCACAGAAA
>AB050936-Reston-ebolavirus---Reston-genomic-RNA,-complete-genome_17446
AAGGAATATTATGGATTAATGATTACTTGGCTCCATTATTCGGGGCTGGTTACTTGATTAAACCGATTACATCAAGTGCC
>KJ789182-Suid-herpesvirus-1-strain-TJ,-complete-genome_32208
CGCGCGGGGGGAGCAGCTCCTGGGCCAGAGAGACGTCCTCGTCCTCGTCGTCCTCATCGTCCTCGAACTCCGCGCCCCAG
>KJ789182-Suid-herpesvirus-1-strain-TJ,-complete-genome_32269
CTCGAACTCCGCGCCCCAGGGGCCCGGCTCGGGCGCCTCCTCGGCGGGCTCGCGGGTCAGGTCCGCCCGGGTGGGCCAGA
>AB050936-Reston-ebolavirus---Reston-genomic-RNA,-complete-genome_2074
AGATTCTGAGGAACAAGAAGGTCAATACAACAGGCACCGAGGCCCAGAACGTACGACCGCCAATCGAAGACTCTCACCAG
>KJ789182-Suid-herpesvirus-1-strain-TJ,-complete-genome_32086
GTTCGCCCGCGTCTCCCGCAGGCGGCGCGCGATCAGGCGGCACGCGGCGATGAGCAGGGCCAGGGCCCCAAGTCCGGTGG
>KM258883-Bovine-herpesvirus-type-1.2-strain-SP1777,-complete-genome_12200
TATGATTACATCGACGGCGATAGCAGCGACAGCGCCGACGACTATGAGAGCGATTATTTTACTGCTGACCGCGGCCCCAA
>AF268065-Swine-vesicular-disease-virus-strain-NET/1/92,-complete-genome_2135
TCACCACCAGGAGCTGGGGCACCGACCACACGCAAGGAGGCGATGCTAGGCACCCACGTGATCTGGGATGTGGGTTTGCA
>AF325528-Lumpy-skin-disease-virus-NI-2490-isolate-Neethling-2490,-complete-genome_32879
TGGTGAAAGATGGCAAATACTTAAGGGTGGTATACTTTTTCTTCGATTGCATTATAAGATTTTTATATACGGCTTCGAAC
>EU182273|A/chicken/CA/S0403106/2004|H6N2|4_126
TCACACACTCAGTCGAATTGCTAGAGAATCAAAAGGAAGAAAGATTCTGCAAGATCTTGAACAAGGCCCCACTTGACCTA
>AB524405-Newcastle-disease-virus-genomic-RNA,-complete-genome,-isolate:-Goose/Alaska/415/91_1037
AGAATGCCCCATACATGACTCTACTGGGTGACAGCGACCAAATGAGCTTCGCACCAGCAGAATATGCCCAGCTGTATTCA
>AM712239-African-swine-fever-virus-Benin-97/1-pathogenic-isolate,-complete-genome_163114
CACCTAGGCGTCGTGGAGCCTGAACTTATCGTGGAAGGACTAAAAAAAATTAAGCCGGTTGAGGGGGTTGTCATTTACCT
>KM886355-African-horse-sickness-virus-isolate-HS13/63-segment-2,-complete-sequence_2976
TGGGCAATGAAGAATTTTACAGCGGTTGATGGATCGTTGGGCTTCATTTATATCGATAGACATAAGCTGGTTAACAAGAG
>JN255947-Bluetongue-virus-4-strain-BTV4-RSA(vacc)-segment-6,-complete-sequence_630
TTAAAAATGCGATCGAGATTGAACGAGACGGAATGCAGGAGGAGGCGATCCAGGAGATTGCCGGAATGACCGCTGACGTC
>MF146493|A/mallard_duck/Netherlands/26/2014|H1N1|2_868
TGGCAAATGTCGTGAGGAAAATGATGACTAACTCGCAAGATACAGAGCTCTCTTTTACAATTACTGGAGACAACACCAAG
>FJ436302-Newcastle-disease-virus-strain-F48E8,-complete-genome_10187
AACTGTCTTTCAACAGCAATAAGAAACGTATCACTGACTGCAAGGAAAGAGTATCCTCAAGCCGCAATCATGATCCGAAG
>AB050936-Reston-ebolavirus---Reston-genomic-RNA,-complete-genome_2623
CTGGCCTGTCATGAGTCCCAGAGACAAATTTCTTGCAATCTTGCAGCACCATCAGTAACCACAGCACAAAGCGCGGTCCA
>DQ076414-Crimean-Congo-hemorrhagic-fever-virus-strain-SPU128/81/7-L-protein-gene,-complete-cds_10614
GAACTTCTCCTCAACTCATTGACACTGCTCCACTGTTTCTTAAAACATGCTCCTAGTGATGCAATCATGGAGGTGGAAAG
>AB050936-Reston-ebolavirus---Reston-genomic-RNA,-complete-genome_2440
TCCATTTGAAGCTATCAATTATTATCACATGATGAAGGATGAGCCGGTAATATTTAGCACTGATGATGGGAAGGAATACA
>AM712239-African-swine-fever-virus-Benin-97/1-pathogenic-isolate,-complete-genome_86498
AATCCATGTCTCTACGAATAGTATGGTGCCCAAGCGCGTCCTGCAGGCTGTGAAGCCAGAAGGCTTCCTGACCTTTATGA
>AF212302-Nipah-virus,-complete-genome_5124
GAGTATTTCAAGTGAGTCAATGGAAGGAGTATCTGATTTCAGCCCTAGTTCTTGGGAGCATGGTGGGTATCTTGATAAGG
>CY138490|A/blue_winged_teal/Nova_Scotia/01002/2010|H3N8|6_744
ACAGGCAAGCGCAATACAAAGCATTCAAAGCCAAACAGGGAAAAATAATTGGGCAAATTGAAATCAGTTTCAATGGAGGC
>CY116893|A/duck/Hong_Kong/273/1978|H2N2|6_434
AACATTCAAATGGCACAATACATGATAGAATCCCTCATCGGACCCTTTTGATGAACGAATTGGGTGTTCCATTCCATTTA
>AB050936-Reston-ebolavirus---Reston-genomic-RNA,-complete-genome_2684
CAGCACAAAGCGCGGTCCACTTCGTAAAGCTAAATACACTTAAAGCTTGACCGATTCATCTACAAAAACTAATCCATTAT
>AM712239-African-swine-fever-virus-Benin-97/1-pathogenic-isolate,-complete-genome_164578
CCACGCTGGGGCAACAGAGATCGTTCAAGTTCTGGACGGTCGCATTTGGAATGTTGAAACTTCGTACCCATTCACCCTCG
>AB894423-Bovine-viral-diarrhea-virus-2-genomic-RNA,-complete-genome,-strain:-GBK_E+_4026
GTGGCTTCAATTCTCATTTAGTCTGATAGCTGGTATCTTCATTATAAGGAGCTTGAAACACATCAACCAGATGGAGGTAC
>AF325528-Lumpy-skin-disease-virus-NI-2490-isolate-Neethling-2490,-complete-genome_49410
AGAAATAACTTAAAAAAAAATGGTATTATAAATATATCATAAATGGTTTTTCAATTAGTTTGTTCAACATGTGGACGCGA
>AF075252-Venezuelan-equine-encephalitis-virus-strain-Mena-II,-complete-genome_2196
TGTGTACGGCGTTCCCGGGTCCGGGAAGTCTGGAATTATCAAGAGCGCAGTTACTAAGAAAGACTTGGTAGTGAGTGCTA
>DQ376647|A/chicken/Taiwan/0114/04|H6N1|4_682
CATGAACTTTGCCAAGAGTCCGGAAATTGCAGCAAGACCTGCCGTGAACGGTCAAAGGAGCAGAATTGATTATTACTGGT
>MG279888|A/black_duck/Tennessee/17OS0306/2017|H5N1|6_630
ATTGAAATACAATGGCATAATAACAGATACTATCAAAAGTTGGAGAAGCAATATATTAAGAGCACAAGAGTCTGAATGTG
>JQ924820-Bluetongue-virus-16-segment-1,-complete-sequence_1550
GTACCAATCAAAGCGACGAGAACTATCTATTCCATTAATCTCTCGGTTCTAGTCCCTCAGTTAATCGTGACTTTACCTTT
>DQ076415-Crimean-Congo-hemorrhagic-fever-virus-strain-SPU128/81/7-segment-S,-complete-sequence_1591
ATAACCTTATTTTATTAACCTTTCTCTATTTTCTCTTGTTTAAACACTTAAAGGGCTGTGCGGCAACGATATCTTTGAGA
>HQ009509-Foot-and-mouth-disease-virus---type-O-strain-China/5/99(Fujian),-complete-genome_1220
ATTCTACTCCAGGCCCAACAACCACGACAACTGCTGGTTGAACGCCATCCTTCAGCTGTTTAGGTACGTTGATGAACCTT
>AB050936-Reston-ebolavirus---Reston-genomic-RNA,-complete-genome_2318
CCCCACAAATCCTCGAACGAGCCAGCTGAAACATCACAATTGAATGAAGACCCTGATATCGGTCAATCAAAGTCTATGCA
>AB524405-Newcastle-disease-virus-genomic-RNA,-complete-genome,-isolate:-Goose/Alaska/415/91_915
CGCATTCTTCCTCACACTCAAGTATGGTATTAACACCAAGACATCCGCGCTTGCACTGAGCAGCCTCTCCGGTGACATCC
>AF407339-Classical-swine-fever-virus-39,-complete-genome_4941
CTATAAGAGGATTTTCATCAGGGAGGACCAATCAGATGGGCCGCTCAGGGAGGAGCATGCAGGGTACTTGCAGTACAAAG
>CY140133|A/blue_winged_teal/North_Dakota/Sg_00730/2008|H10N7|3_1008
TACCTCCTGGCTTGGAAGCAAGTGCTAGCAGAACTACAGGATATTGAAAACGAGGAAAAGATTCCAAAAACAAAGAACAT
>CY179038|A/common_murre/Alaska/175/1976|H1N2|5_768
CGGAATCCTGGGAATGCTGAAATTGAAGATCTCATCTTCTTGGCACGTTCTGCACTCATTCTGAGAGGATCAGTGGCCCA
>AM712239-African-swine-fever-virus-Benin-97/1-pathogenic-isolate,-complete-genome_163968
AAAACCAAGGAATACCTAGACTACTGTTCTTAAACTTTATTTTTTCTATATTTACGCCAAGGAATATTTAAATTTTTTTT
>HM145075|A/duck/Shantou/339/2000|H6N2|5_868
ACTTTGAGAGAGAAGGGTATTCTCTGGTTGGGATAGATCCTTTCCGTCTGCTTCAAAACAGCCAAGTTTTCAGTCTCATC
>JQ979176-Newcastle-disease-virus-strain-pigeon/China/SDLC/2011,-complete-genome_15006
ATCACATGTTAGTGAACTATCTTCTTAATCAATTGCCCCCTCATTGATGTGATAGTACCGTATTAGAAAAAAATTAAATT
>BK001744-TPA_exp:-Suid-herpesvirus-1,-complete-genome_102907
GATCCGCGCGGAGGAGAAGGAGAGGAGGAGGGCCACCGGGCCGGGGAGGCAGGCGCCGGGGAGGCAAGCGCCGCCGGGCC
>JQ944705-Rabies-virus-isolate-1350KRA,-complete-genome_122
AGCCTGAGATTATAGTGGATCAATATGAGTACAAGTACCCTGCTATCAGAGATTCGAAAAAGCCCTGTATAACCCTAGGG
>AB753217|A/African_Stonechat/Vietnam/8/2009|H9N2|4_567
CATTCTTTTCATGTGGGGCATAAACCACCCACCCACCGATACTGTGCAGACAAATCTGTACACAAGAACAGACACAACAA
>AB050936-Reston-ebolavirus---Reston-genomic-RNA,-complete-genome_2379
GTCAATCAAAGTCTATGCAAAAATTAGGAGAGACATATCACCATCTGCTGAGAACTCAAGGTCCATTTGAAGCTATCAAT
>KU921408|A/duck/Shanxi/3180/2010|H10N7|6_567
TTGCCATGATGGGATTGGCAGAATGACTATTTGTATACAAGGAAATAATGACAACGCCACAGCAACGGTTTATTATAACG
>GQ907294|A/black_headed_gull/Mongolia/1756/2006|H16N3|4_1024
AATGTTCCATCCATTAATGAAAGAGGCCTGTTTGGTGCAATTGCAGGATTCATAGAAGGAGGATGGCCTGGCCTGATTAA
>JQ771813-Bluetongue-virus-segment-1,-complete-sequence_620
TTATTCGAGATGTGCTGTATGGAGTCGATCTTAGAGTTTAATATCAAGATGCGTATGCGCGAAGAAGACATTTCGGCTTT
>AM712239-African-swine-fever-virus-Benin-97/1-pathogenic-isolate,-complete-genome_15860
GAATAAGCGTATGGTTGATACCTTGATAAGAATGGGTGCGGATGTAACATATATACATCTTTTAAAGAATAAGATAAAAC
>CY140788|A/mallard/Minnesota/AI09_3100/2009|H6N3|4_768
CCTTGAATGTTGAATCTAATGGAAATCTGATTGCCCCTTGGTATGCATACAAATTTATCAGCACAAATAATAAAGGAGCC
>JN998085-Foot-and-mouth-disease-virus---type-O-strain-O/BY/CHA/2010,-complete-genome_122
ACTCACGGCACCGCGTGGCCATTTTAGCTGGACTGAGCGGACGAACGTCGCTTGCGCACCTCGCGTGATCGACTAGTACT
>EU625361-Bluetongue-virus-1-isolate-ALG2006/01-segment-2-VP2-gene,-complete-cds_2562
CGTTATGTGGGGGTATTTCTGATGGTATTGTCTGGTATTTACCGATCACACATCCGAACAAATGCATTGTAGCGATCGAG
>JN986839-Newcastle-disease-virus-strain-PPMV-1/pigeon/IE/806/04,-complete-genome_5124
TACAGCGCGAGAATTGGACTGTATAAAAGTTACACAACAAGTCGGCATAGAACTCAACCTATACCTAACCGAACTGACTA
>DQ376640|A/chicken/Taiwan/0107/02|H6N1|4_186
TCTGCAAGATTATGAACAAGGCCCCTCTCGATCTAAGAGATTGCACCATAGAGGGTTGGATCTTGGGGAATCCTAAATGC
>AM712239-African-swine-fever-virus-Benin-97/1-pathogenic-isolate,-complete-genome_15921
TTAAAGAATAAGATAAAACTGTCATACAACCAGCTGTCTATGCTTAAAAGCAACTCGCAGATTTCGTTGAAGGAGCTTCA
>AB050936-Reston-ebolavirus---Reston-genomic-RNA,-complete-genome_5856
ATCGCTAGTAATTTTAATCTCCAGATTAAGAAAAAGATATACGATGAAGATTAAGGCGACAACGAGCCGAAACTTCATCT
>AF325528-Lumpy-skin-disease-virus-NI-2490-isolate-Neethling-2490,-complete-genome_103578
TTCCATTTATGTAGTAAAAAATAAATTTAAGTAAGCATTTGAACAGGATCTCGAAAAGTTTACTATATCATTATCATTAT
>EU625361-Bluetongue-virus-1-isolate-ALG2006/01-segment-2-VP2-gene,-complete-cds_2623
ATGCATTGTAGCGATCGAGGTATCTGATGAAAGAGTTCCGGCTAGCATTAGAGCGGGGCGTATAAGGCTAAGATTTCCGC
>AF212302-Nipah-virus,-complete-genome_6283
ATTGAGAACATTATTAGAATAGTATAACTAAAATGTAGTTTTTTTGAGTATTTGATTTAAAATTAGATAACTATTACAAA
>KX978358|A/mallard_duck/Netherlands/1/2011|H7N7|6_756
GGCTAGTAGTCAAGCCTATACAAAAGTAATATATTTCCACAAGGGGTTAGTAGTTAAGGAGGAGGCATTAAAGGGATCGG
>KX979229|A/mallard_duck/Netherlands/1/2014|H10N7|4_0
AGCAAAAGCAGGGGTCACAATGTACAAAATAGTAGTGATAATTGCGCTCCTTGGAGCTGTGAAAGGTCTAGATAAAATCT
>DQ119643-Foot-and-mouth-disease-virus---type-O-strain-HLJOC12/03-polyprotein-gene,-complete-cds_2379
ACCACGAAGACGGATTCGGACAGGGTGCTCGCACAATTTGACTTGTCCTTGGCAGCAAAACACATGTCAAACACCTTCCT
>CY179827|A/Canada_goose/Alabama/726/1975|H6N1|4_1344
AAAATGAGAGAACCTTAGATCTGCACGATGCTAATGTGAAGAACCTATATGAAAAAGTGAAGTCGCAATTAAGAGACAAT
>MG279895|A/mallard_duck/Maryland/17OS0098/2017|H7N3|3_1260
TCAAGTTGGATGGAGCTCGATGAAATAGGGGAGGACGTTGCACCAATCGAACACATTGCAAGCATGAGGAGGAATTACTT
>CY166305|A/mallard/Illinois/11OS5576/2011|H5N3|1_496
TAATCATGGAAGTCGTTTTCCCAAATGAAGTGGGGGCGAGAATATTAACATCAGAATCACAACTGACGATAACAAAAGAG
>CY014739|A/mallard_duck/Minnesota/19/1979|H10N7|4_512
AGAGCAAAGGACAGAACTTCCCACAAACAACAAACACGTACAGAAACACAGACTCAGCAGAACACCTTATAGTCTGGGGG
>EU625361-Bluetongue-virus-1-isolate-ALG2006/01-segment-2-VP2-gene,-complete-cds_2440
AGCGCAGCCCAAGATTGCACGCGAGATGCTTAAGTACTACGCTAATACTACGGTATATGATGGGGGAGTCAACTACAACG
>EU625361-Bluetongue-virus-1-isolate-ALG2006/01-segment-2-VP2-gene,-complete-cds_2379
CGTACCTGGAATACATGGTTTTCTTTCCCTCAAAGGCGATTCGATTTAGCAAACTGAATGAAGCGCAGCCCAAGATTGCA
>JX040485-Foot-and-mouth-disease-virus---type-O-isolate-BUL/1/2010,-complete-genome_489
GGGATGTAACCACACGATACGCCTTCGCCCGGAAGTAAAACGGCAACTCCACACAGTTTTGCCCGTTTTCATGAGAAATG
>GQ907308|A/black_headed_gull/Mongolia/1766/2006|H13N6|2_1860
TATCAAGGCAGGCTGTGCAACCCCCTGAATCCATTCGTAAGCCATAAGGAAATTGAGTCCGTAAACAATGCTGTGGTAAT
>KY415634|A/chicken/Ganzhou/GZ157/2016|H3N2|4_744
ATCTACTGGACAATAGTCAAACCTGGGGACGTACTAGTAATCAATAGTAATGGAAACCTAATTGCCCCCCGAGGCTACTT
>AJ004801-Bovine-herpesvirus-type-1.1-complete-genome_109617
GGAGGATGGGGAGGAGGAAAAAGGAGCAGCAGAGGCGAAAAGAAAACGGCGGGGGAGGAAACTAACCGTAACCTGACAAC
>CY075929|A/common_murre/Oregon/19497_004/2005|H9N5|8_704
GGCTAATTGAAGAGGTGCGACATAGACTAAGAGTTACAGAGAATAGTTTTGAACAAATAACATTTATGCAAGCCTTACAG
>DQ119643-Foot-and-mouth-disease-virus---type-O-strain-HLJOC12/03-polyprotein-gene,-complete-cds_4697
TGCCAAGGATGGGTACAAAATTAACAACAAATTGGACATAATCAAAGCTCTCGAGGACACCCACACTAACCCTGTGGCGA
>DQ119643-Foot-and-mouth-disease-virus---type-O-strain-HLJOC12/03-polyprotein-gene,-complete-cds_6405
GGAGTTGTTCTCGACGAGGTCATCTTCTCCAAACACAAGGGGGACACAAAGATGTCACCGGAAGACAAAGCGCTGTTCCG
>JN998085-Foot-and-mouth-disease-virus---type-O-strain-O/BY/CHA/2010,-complete-genome_6161
GGAGTATTTGGCACTGCCTACCTCGTGCCTCGTCATCTTTTCGCTGAGAAGTACGACAAGATCATGTTGGACGGTAGAAC
>JN998085-Foot-and-mouth-disease-virus---type-O-strain-O/BY/CHA/2010,-complete-genome_2135
GTCCAGGCGGAACGGTTCTTTAAAACCCACCTGTTCGACTGGGTCACCAGTGATCCGTTCGGACGGTGCTACTTGTTGGA
>CY179827|A/Canada_goose/Alabama/726/1975|H6N1|4_256
CATCTTGCTTGGGGACCAGAGTTGGTCTTACATAGTGGAGAGACCTGAAGCCCAACATGGGATATGCTACCCAGGGATAT
>AM712239-African-swine-fever-virus-Benin-97/1-pathogenic-isolate,-complete-genome_15982
TTTCGTTGAAGGAGCTTCATGCTATATGCTACCTTTTATATGGTCGGCTTCCCAAAAAAATTAAACAAGGGATGCAACTG
>AM712239-African-swine-fever-virus-Benin-97/1-pathogenic-isolate,-complete-genome_86132
GGGTGTCCACGGCCGGCACACTCCTAAACACACCCATATGCGAGCCAAAAAATAAATGGTGGGAATGGTCTCCTAATCTC
>AM712239-African-swine-fever-virus-Benin-97/1-pathogenic-isolate,-complete-genome_139385
GTAATAAACATATATCCCTACCACCTGTTCTGCATTAACATTCCCAAGGTGAGTGCCATTCCTAAACATAAACTAATTAC
>AM712239-African-swine-fever-virus-Benin-97/1-pathogenic-isolate,-complete-genome_162382
GGCAGATTTTAATTCTCCAATCCAGTATTTGAAAGAAGATTCGAGGGACCGGACCTCTATAGGTTCTCTAGAATACGATG
>JN255865-Bluetongue-virus-2-strain-BTV-2IT(L)-segment-4,-complete-sequence_1364
AGATCTACCGTTATGCTCAATGGTTCTTACCGTGATATCAGAATTCTAGATGGCAATGGCGCAATCCTATTTCTAATGTG
>AF325528-Lumpy-skin-disease-virus-NI-2490-isolate-Neethling-2490,-complete-genome_32757
TCCACCTGATAACATTTGCAAAAGCCTTGTTTTGTATATTCTTATCATATATTTGTGAAACTTAGACACGTCTCTCCTTG
>KJ361903|A/call_duck/Maryland/S698/2004|H11N3|5_441
GACGCAACCGCTGGCCTAACCCACTTGATGATCTGGCATTCCAATCTGAATGATGCCACATATCAGAGGACAAGGGCACT
>AB050936-Reston-ebolavirus---Reston-genomic-RNA,-complete-genome_1769
CCAGACCAAGATCATCTGGAGGATGATCCTAGAGACTCCAGAGACACTATCATTCCTAATAGTGCAATTGACCCCGAGGA
>KU646950|A/Anas_platyrhynchos/Belgium/17330cls42/2013|H5N2|2_610
CGATAGGAAAGAAGAAGCAGAGATTGAACAAGAGGAGCTACTTAATAAGGGCACTGACATTGAACACAATGACCAAAGAT
>KY415722|A/chicken/Ganzhou/GZ157/2016|H3N2|6_819
CATATAGAGGAATGTTCCTGCTACCCCCGATATCCAGACATTAGATGTGTTTGCAGAGACAATTGGAAAGGCTCCAATAG
>CY144471|A/ruddy_turnstone/Delaware/AI03_162/2003|mixed|2_1764
TCAAAAGCAGGACTGCTGGTTTCAGATGGAGGGCCAAACTTATACAATATCCGAAATCTCCACATTCCAGAAGTCTGCCT
>AB050936-Reston-ebolavirus---Reston-genomic-RNA,-complete-genome_1952
TTTGAGCTACAGGACAGCTCACCACAATCCCAAAGGGAAATAGAGAGAGAAAGATTAATTCATCCACCCCCAGGCAACAA
>HQ009509-Foot-and-mouth-disease-virus---type-O-strain-China/5/99(Fujian),-complete-genome_4270
TGAAGAAGATCTCCGACTCGCTCTCCAGTCTCTTTCACGTACCAGCCCCCGTATTCAGTTTCGGAGCCCCGATTTTGTTG
>CY021556|A/chicken/Italy/322/2001|H7N1|1_1550
GTCTCCTGAAGAGGTTAGTGAAACACAGGGGATAGAGAAGATGACGATAACATATTCATCGTCCATGATGTGGGAAATCA
>KX000856|A/chicken/Egypt/Q10429E/2014|H9N2|6_640
GTATTAGTTCATGGTCTAAAGACATCCTCAGAACCCAGGAGTCAGAATGCGTTTGCATCAATGGAACGTGTGCAGTAGTA
>KJ789182-Suid-herpesvirus-1-strain-TJ,-complete-genome_32330
TCCGCCCGGGTGGGCCAGACGCGGCCGAGGCCGCCCAGGGGAGAGTCCGGCGGTGGGGGTCTCTGCTGCTGCCGCGGCGG
>KJ789182-Suid-herpesvirus-1-strain-TJ,-complete-genome_33794
CGGGAGCCATCGCTCGGTGTTCCGGCCGGGGAAGAAGAGGAGGACGAGGCGGCTTCTCGGGACGGAGTCGAGGCGGTGGA
>DQ119643-Foot-and-mouth-disease-virus---type-O-strain-HLJOC12/03-polyprotein-gene,-complete-cds_122
CAACTCCCACAGTTTTGCCCGTTTTCATGAGAAATGGGACGTCAGCGCGCGAAACGCGCAGTCGCTTGAGGAGGACTTGT
>EU625361-Bluetongue-virus-1-isolate-ALG2006/01-segment-2-VP2-gene,-complete-cds_2860
TTTTGGTAACGACGAGATGCTGACAAAACTTCTCAACGTATGATCTGCTTGACCGCAGATCCGCGCACTATTAGACTTAC
>EU625361-Bluetongue-virus-1-isolate-ALG2006/01-segment-2-VP2-gene,-complete-cds_2806
GAATTTACTCAAGTATATGTGCGATATTATATTACTGAAGTTTTCGGGGCACGTTTTTGGTAACGACGAGATGCTGACAA
>CY180380|A/blue_winged_teal/Wisconsin/231/1976|H5N2|4_1240
ATTCAACAACTTAGAAAGAAGAATAGAAAATTTAAATAAGAAAATGGAAGATGGATTTCTAGATGTATGGACTTACAATG
>LC339643|A/duck/Hokkaido/W215/2006|H4N9|4_126
AGACCCTAACCGATGATCAAGTAGAAGTGGTCACTGCACAGGAACTGGTAGAGTCGCAAAACCTCCCGGAATTATGTCCG
>EU625361-Bluetongue-virus-1-isolate-ALG2006/01-segment-2-VP2-gene,-complete-cds_2745
ATGAGGAGGGCGAATTTACAGTGTATAGCGAGGGGATTGTGTCTCATCGGGTGTGTAAAAAGAATTTACTCAAGTATATG
>EU625361-Bluetongue-virus-1-isolate-ALG2006/01-segment-2-VP2-gene,-complete-cds_2684
ATAAGGCTAAGATTTCCGCTGAGCGCGCGACATCTAAAAGGGGTTGTAATCATACAAATTGATGAGGAGGGCGAATTTAC
>AB050936-Reston-ebolavirus---Reston-genomic-RNA,-complete-genome_1708
CCTCGGGTCTAGACAAGACGACGACAATGAAATACCGTTCCCTGGGCCTATAAGCAACAACCCAGACCAAGATCATCTGG
>LC339643|A/duck/Hokkaido/W215/2006|H4N9|4_1197
ATCGTCTCATTGAAAAGACAAATGAGAAGTACCATCAAATCGAAAAGGAGTTCGAACAGGTCGAAGGAAGAATTCAAGAT
>KF881632|A/chicken/Egypt/Q1089E/2010|H5N1|4_372
AACCGTTTTGAGAAGATTCAGATCATCCCCAAAAGTTCTTGGCCAGATCATGAAGCCTCATTGGGAGTGAGCTCAGCATG
>AM712239-African-swine-fever-virus-Benin-97/1-pathogenic-isolate,-complete-genome_34282
AAAATTTTATTGGAAAAAAAGGAAAATCTAGTGGATGCTGTTTTAACAAGACTTGTAAAACATTCTACATATTTCCAGGT
>KJ789182-Suid-herpesvirus-1-strain-TJ,-complete-genome_33245
AGCGGCACAGACTGCGGCGGCGGGATGTGGAGACGGAGGTGCCCGGCCGGCGGGCGCGCGACGGCGGCGGCTCGCCTCAC
>KJ162800|A/duck/Taiwan/11213/2013|H5N2|8_448
TCACAGACGAAGGAGCTATTGTGGGAGAAATCTCACCATTACCTTCCCTTCCAGGACATACTGAAGAGGATGTCAAAAAT
>KF193390|A/chicken/Taiwan/0101/2012|H5N2|8_496
TGGAGAAATCTCACCGTTACCTTCTCTTCCAGGACATACTAAGGAGGATGTCAAAAATGCAATTGAGGTCCTCATCAGAG
>KJ789182-Suid-herpesvirus-1-strain-TJ,-complete-genome_33184
CTGGGTCTGCGCCGGGGCCGGAGTCTCCGGCGAGGCCGGCAGCGGCACCGCGACGCCCTCCAGCGGCACAGACTGCGGCG
>HM636898-Epizootic-hemorrhagic-disease-virus-isolate-CC-126-00-VP2-protein-gene,-complete-cds_366
GCGCAAATGTGAAGTTAAAAACTGATTTTAGCGGTGGCCGTATACATCATGAACTGTCATATTGCGATATTCACACAGAT
>LC339881|A/duck/Mongolia/146/2010|H3N6|4_1512
AGTCAATTAGAAACGGGACTTATGACCATGACATATACAGAGATGAGGCATTGAATAATCGGTTCCAGATCAAGGGTGTT
>EU086281|A/bird/Guangxi/62/2005|H9N2|1_1984
CCCCAGTATTCAACTATAATAAGGCAACCAAAAGACTTACCGTTCTTGGAAAGGATGCAGGTGCATTAACAGAAGACCCA
>AM712239-African-swine-fever-virus-Benin-97/1-pathogenic-isolate,-complete-genome_179401
GATAGTGTTGCTACCACACTAAACAATAACAAACAGAAACGCATGATACCTTTCCTCATGATTTATAATAGCGAGTTATC
>JX901123-Pigeon-paramyxovirus-1-strain-PPMV-1/Belgium/11-08304/2011-nucleoprotein-(NP),-phosphoprotein-(P),-matrix-protein-(M),-fusion-protein-(F),-hemagglutinin-neuraminidase-(HN),-and-large-polymerase-protein-(L)-genes,-complete-cds_8479
AATTAACTGGGTTACCACTCCCTGATGAGTGCGACTTTGATCATCTCATTATCAGCAGGCAATGGAAGAAGATACTTGAA
>EU081869|A/chicken/Guangxi/4/1999|H9N2|3_186
GATGAGCGGAGCGAATCAATAATTGTAGAATCTGGCGACCCGAATGCATTGTTGAAACACCGGTTTGAAATAATTGAAGG
>AM712239-African-swine-fever-virus-Benin-97/1-pathogenic-isolate,-complete-genome_179157
TGGAAATGACGTGCCATGTTGTTGTCCAAGAAAAATGACCAGTGCAGACAAAAAGTTTTCAGTATTTGGTAAGGGATCCC
>AY072924-Classical-swine-fever-virus-isolate-Paderborn-polyprotein-gene,-complete-cds_671
AGCCCCATTAGAGTTTTTCGATGAGGCCCAATTTTGTGAGGTGACCAAGAGAATAGGTAGGGTGACGGGTAGTGACGGAA
>AF212302-Nipah-virus,-complete-genome_15433
TTCAAACAATTTATCCCATAGATTGAGAGATAAATCCACACAATTTAAGTTTGCAGGGAGTGTACTCAACAGAGTTTCTA
>JQ254973|A/chicken/Israel/1167/2010|H9N2|8_126
GAAGTCCCTAAGGGGAAGAGGCAGCACTCTTGGTCTGGATATCGAGACAGCTACTCGTGCAGGAAGGCAAATAGTGGAGC
>FJ436302-Newcastle-disease-virus-strain-F48E8,-complete-genome_1464
GGACCTTATGAGAGCGGTAGCAAACAGTATGAGAGAAGCGCCAAGCTCTGCGCAGAGCACCACCCAGCCAGAGCCCCCCT
>JN881986-Bluetongue-virus-1-strain-CSIRO156-segment-2,-complete-sequence_732
CGCACCTAGTAATAAGAGGCAAAACGCCCGAGCTGATTCGTGACGAAATAACTAAACTAGACGAGATATGTAATAGATGG
>CY196116|A/mallard/Interior_Alaska/11BM02923/2011|H3N8|5_1280
AACCTCCCATTCGAGAGGGCAACCATTATGGCGGCATTCACGGGAAACACTGAAGGCAGAACTTCGGACATGAGGACTGA
>AJ880277-Pigeon-paramyxovirus-1,-complete-genome_12566
TGGCTATCTTCAAGAGTTACGAGCTTAATTTAGAGTCATATTCTACAATGGAGCTAATGAACATTCTCTCACTATCTAGT
>DQ991314|A/ostrich/Italy/2332/00|H7N1|6_384
GATAGAAGCCCTTACAGAACCTTRATGAGTTGTCCCGTGGGTGAAGCCCCTTCCCCATACAACTCAAAGTTTGAGTCTGT
>AM712239-African-swine-fever-virus-Benin-97/1-pathogenic-isolate,-complete-genome_179950
TCTAGAGAATATTATTATCATATATTAAAGTGTTGCGGTTTATGGTGGCATGAGGCTCCGATTATACTTTGTTTTGATGG
>AM712239-African-swine-fever-virus-Benin-97/1-pathogenic-isolate,-complete-genome_178608
CCAAACTACGCTCGCAGCGCAAAAAGAAGGACGTTCTTTCACCCCACGACTTCTTACTGCTGCTCCAGTAGCTTTTTTTG
>AM712239-African-swine-fever-virus-Benin-97/1-pathogenic-isolate,-complete-genome_58987
GATATTTATACGAAGCTCGAGGGCCATCCCTTTCTTTTTAGCCCGTCGAAAACCAATGAAAAAGAGTTTATTACTCTGCT
>JN881986-Bluetongue-virus-1-strain-CSIRO156-segment-2,-complete-sequence_1342
GGGTAACCCCTGCGATCTATTTCCAGATGATGATGAAGCCATTGTAACGAAGTTTGATGACGTAGCGTATGGACAAATGG
>AM712239-African-swine-fever-virus-Benin-97/1-pathogenic-isolate,-complete-genome_126880
AAGTCTTGTTTGAGACCCTCAATATCGTGAACGGATTGTGTTATTTGCTTATACACTCTTGAACAACCAGGGTACTGGCG
>KJ568219|A/American_green_winged_teal/Ohio/13OS1781/2013|H6N8|6_567
ATGATGGGAAGAAATGGTTGACAATTGGAGTAACTGGCCCTGATGCCAAAGCAGTAGCAGTAGTGCACTATGGGGGAATT
>LC349342|A/duck/Mongolia/262/2011|H4N6|3_496
ACTACACTCTTGACGAAGAGAGTAGAGCAAGAATCAAAACCAGGCTGTTCACCATAAGGCAAGAAATGGCCAGTAGGGGT
>AF325528-Lumpy-skin-disease-virus-NI-2490-isolate-Neethling-2490,-complete-genome_79849
ATTAAAAATGAAAAATAATAACGTTTATACCCGAGTTATTTAGAGATGTTGACAACAATGATCGAAACAGATAGAGAAAA
>FJ436302-Newcastle-disease-virus-strain-F48E8,-complete-genome_5307
AGGTGTTGGGAACAACCAACTCAGCTCATTAATCGGTAGCGGCTTGATCACCGGTAACCCTATTCTGTACGATTCACAGA
>JQ979176-Newcastle-disease-virus-strain-pigeon/China/SDLC/2011,-complete-genome_2135
GCGACCCCACACAATGATCCTCTAACTGTACCTAAAGACCCGCTCCCCACCCAGGCTGCAGGTGATGCTGGTGACACACA
>JX901123-Pigeon-paramyxovirus-1-strain-PPMV-1/Belgium/11-08304/2011-nucleoprotein-(NP),-phosphoprotein-(P),-matrix-protein-(M),-fusion-protein-(F),-hemagglutinin-neuraminidase-(HN),-and-large-polymerase-protein-(L)-genes,-complete-cds_11468
AGAAGCGGTTCACCCGCGTGTCGCACATGCTATCATGGAGGCAAGCTCTGTGGGTAGGAGAAAGCAAATTCAAGGACTTG
>KJ509075|A/breeder_duck/Korea/H158/2014|H5N8|3_819
CCTGATGGTCCCCCTTGCTCTCAGCGGTCGAAATTCTTACTGATGGATGCCCTTAAATTGAGCATCGAAGACCCAAGCCA
>AF448535-Venezuelan-equine-encephalitis-virus-strain-CPA152-nonstructural-polyprotein-and-structural-polyprotein-genes,-complete-cds_2440
TTAATAGCCATTATACGCCCAAAGAAAGCAGTGCTATGTGGTGACCCAAAGCAATGTGGCTTCTTCAACATGATGTGCCT
>EU086252|A/bird/Guangxi/62/2005|H9N2|5_1240
AGAGGGCGTCTGCAGGGCAGATCAGTGTCCAGCCCACTTTCTCGGTACAGAGAAATCTTCCCTTCGAAAGAGCGACCATT
>JX901123-Pigeon-paramyxovirus-1-strain-PPMV-1/Belgium/11-08304/2011-nucleoprotein-(NP),-phosphoprotein-(P),-matrix-protein-(M),-fusion-protein-(F),-hemagglutinin-neuraminidase-(HN),-and-large-polymerase-protein-(L)-genes,-complete-cds_13054
GCTTATACGCGGGGAATAAGTACGATCTGTTGTTCCCATCTGTTTTGGATGATAACCTGAGTGAGAAGATGTTTCAGCTG
>AM712239-African-swine-fever-virus-Benin-97/1-pathogenic-isolate,-complete-genome_179096
AGTCGGCCCGCGAAATGACATCATCAGAATGGATTGCTGAATATTGGAAAGGTATAAAACGTGGAAATGACGTGCCATGT
>EF112285|A/open_billed_stork/Nakhonsawan/BBA2811M/05|H5N1|4_930
TTCCACAATATACACCCTCTCACCATCGGGGAATGCCCCAAATATGTGAAATCTAACAGATTAGTTCTTGCGACTGGGCT
>JN881986-Bluetongue-virus-1-strain-CSIRO156-segment-2,-complete-sequence_427
GGTGAAAATTGATTCAAAGAAAGCGGATACAATGTCTTATCATATTGAGCCGATTGAAGACTCGTTGAAAGGATGTTTAC
>AB050936-Reston-ebolavirus---Reston-genomic-RNA,-complete-genome_9577
CGTATGTCTAGCAAATTATCAATAGCAAAGTTAAATTCTCCTAACCTCATATTTTGATCAAGTAATCATGATTTTATGGT
>MF147521|A/Bewick_swan/Netherlands/1/2014|H12N1|6_378
CGTTCATCTCATGCTCCCACTTGGAATGCAGAACCTTCTTCCTGACCCAGGGGGCTCTACTGAATGACAAACATTCCAAT
>KP865755|A/chicken/Guangdong/1494/2009|H9N2|5_62
TGCTACTGAGATCAGAGCATCTGTGGGAAGGATGGTTAGTGGCATTGGGAGGTTCTACATACAGATGTGCACAGAACTCA
>KJ469636-Eastern-equine-encephalitis-virus-strain-EEEV/X/DOM/R23541/1978,-complete-genome_7320
ACGATGACCAAGACGTCGACAGGCGCAGAGCTCTGCATGATGAAGCGGCACGTTGGAACAGAATCGGTATTACTGAAGAG
>KJ469639-Eastern-equine-encephalitis-virus-strain-EEEV/Culiseta/USA/FD7829/1983,-complete-genome_5246
CGTTGAGTCTAGAGCAGCCTAACTTTCCGACAATGGTTGTCGAAGCAGAGATTCATGCCAGTCAAGGATCACTGTGGAGC
>EU086257|A/bird/Guangxi/62/2005|H9N2|3_186
GACGAACGAGGCGAATCAACAATTATAGAATCTGGCGATCAAAATGCATTACTGAAACACCGATTTGAAATAATCGAAGG
>GQ404700|A/ostrich/South_Africa/AI1447/2007|H6N8|5_1088
CCAAGAGGACAATTGTCCACCAGAGGAGTTCAAATTGCTTCAAATGAGAACATGGAAACAATAGATTCCAACACTCTTGA
>KP939843-African-horse-sickness-virus-6-isolate-AHSV-6_33-1_98-segment-4,-complete-sequence_992
ATAACGATGTATGAGCTACGAAATCTCATGCGTTTGGATGGTTTTTCACATGTCGAAAGGAAACACATACCAAGAGCGTA
>AY072924-Classical-swine-fever-virus-isolate-Paderborn-polyprotein-gene,-complete-cds_5246
AGCTCCTGTAAGATTTCCCACCTCCCTCCTAAAGATAAGAAGAGGGCTGGAGACGGGTTGGGCTTACACACACCAAGGCG
>LC208478|A/chicken/Japan/AQ_HE61/2015|H9N2|1_1323
CTTGAGGCATTTCCAAAAGGATGCAAAGGTCCTGTTTCAAAGCTGGGGAATTGAACCCATTGACAATGTAATGGGGATGA
>AM712239-African-swine-fever-virus-Benin-97/1-pathogenic-isolate,-complete-genome_180377
GGAGGATGAAAAATTTAACGAACCTATTATTAAATAATGACTCTATTAGTGAAATATTAACTAAATTCTGGTATGGTATA
>LC208490|A/chicken/Japan/AQ_HE79/2015|H5N1|7_693
CAGTACAGGTCTAAAGGATGATCTTCTTGGAAATTTGCAGGCTTACCAAAACCGAATGGGAGTGCAACTGCAGCGGTTCA
>AY072924-Classical-swine-fever-virus-isolate-Paderborn-polyprotein-gene,-complete-cds_3050
CAGGTGGTGCGGTTTCGACTTCAAGGAGCCTGATGGGCTCCCACACTACCCCATAGGCAAGTGCATCCTAGCAAATGAGA
>EU086246|A/bird/Guangxi/62/2005|H9N2|4_1488
TGCATGGAGACAATTCGGAACGGGACATATAACAGGAGAAAGTATAAAGAGGAATCAAGACTGGAAAGACAAAAAATAGA
>KC981239-Suid-herpesvirus-1-strain-BJ/YT-genome_66365
CCCCCCGGCGAGAAGGCCGCGGTGGTGGAGGTGTGACGGCGCGGCGCCGAGGGGGCCCGTGTTTCCCCCGCCCCACCCCA
>KM886355-African-horse-sickness-virus-isolate-HS13/63-segment-2,-complete-sequence_2418
GATCCGCTTGACTTTTGTGCAATGATTTCACGGAATGAGACGCGAGAGAGCACGCTCAAGGGATTTAGTATGTTTACTGC
>AF325528-Lumpy-skin-disease-virus-NI-2490-isolate-Neethling-2490,-complete-genome_43371
AGGGAGGAAATAAACTTAAAATATTTTCCAATAATATAGGTTCTGCCAACTCAACCATTGGTATTTTTAATAACACAGAA
>JX901123-Pigeon-paramyxovirus-1-strain-PPMV-1/Belgium/11-08304/2011-nucleoprotein-(NP),-phosphoprotein-(P),-matrix-protein-(M),-fusion-protein-(F),-hemagglutinin-neuraminidase-(HN),-and-large-polymerase-protein-(L)-genes,-complete-cds_2440
CAATGGAAGGAGTCACAACTATCAGCTGGTGCAACCCCTCATGCGCTCCAGTCAGAGCGGAGCCAAGACAGTACTCCTGT
>JX901123-Pigeon-paramyxovirus-1-strain-PPMV-1/Belgium/11-08304/2011-nucleoprotein-(NP),-phosphoprotein-(P),-matrix-protein-(M),-fusion-protein-(F),-hemagglutinin-neuraminidase-(HN),-and-large-polymerase-protein-(L)-genes,-complete-cds_3538
ATGAGTTACTTTCCTCAGCAATGCTCTGCCTAGGAAGTGTGCCGAATGACGGAGATCTTGTTGAACTGGCGAGGGCCTGC
>AB050936-Reston-ebolavirus---Reston-genomic-RNA,-complete-genome_10065
GAGCGTCCTTGAAGTCTGGCATTGACAGTCACCAGGCTGTTCTCAGTAGTCTGTCCTTGGAAGCTCTTGGGGAGACAAGA
>AB009663-Rabies-virus-genomic-RNA,-complete-genome,-viral-complementary-sequence_3660
TGCGTACAACTGGAAGATGGCCGGTGACCCCAGATATGAAGAGTCTCTACACAGTCCGTACCCTGACTACCATTGGCTTC
>EU086249|A/bird/Guangxi/62/2005|H9N2|6_756
GGCTGACACTAGAATACTATTCATAAGAGAAAGGAAAATTGTACATATTAGCCCATTGTCAGGAAGTGCTCAGCATGTGG
>AB050936-Reston-ebolavirus---Reston-genomic-RNA,-complete-genome_10004
ATGAACATTTCTTTGAAGCTGACATACGAATACATCATATCATATGAAAACATCGCAATTAGAGCGTCCTTGAAGTCTGG
>HM849022|A/mallard/PT/35910_2/2006|H4N6|3_868
TCTTGCTCATGGATGCCCTCAAATTAAGCATCGAAGACCCGAGTCATGAGGGGGAGGGGATACCACTATATGATGCAACC
>AB050936-Reston-ebolavirus---Reston-genomic-RNA,-complete-genome_9760
GAGAATTTGCTACTTCCGAGGTATAACTTTATTATTTGCTACTTCGAATGCCTAAAACCAGTAATGCAGGATGAAGATTA
>AB050936-Reston-ebolavirus---Reston-genomic-RNA,-complete-genome_9638
GTAATCATGATTTTATGGTAATTCTTTGCAGATTATCGGTTTAATCTTTATTAAGAAAAAATCATGATTGTAGACAATTT
>AF325528-Lumpy-skin-disease-virus-NI-2490-isolate-Neethling-2490,-complete-genome_75518
ATATGAAAAAACCATTATTAGAATTTTTAAGATCGTCAGAAAATCCATTAATAAGATCAATTGATCCTGCAGTGTATAGG
>AY274504-Kunjin-virus-clone-FLSDX-polyprotein-mRNA,-complete-cds_7137
CAAGCTAGTGCGCTATTCACGCTCGCGCGAGGCTTCCCTTTTGTCGATGTTGGAGTATCGGCTCTCCTGCTAGCAGCCGG
>AB032031_854
GTTTCAGCAAAGCTTAAGGAGGATCATGCTGACCTGTTCCCGTTTCTGGGAGCCATTAGGCACCCCGACGCTATCAAGCT
>CY035829|A/chicken/Pakistan/34668/1995|H7N3|2_1525
TTGTAGCCAACTTCAGTATGGAGCTGCCCAGTTTTGGAGTGTCTGGGATTAACGAATCGGCCGACATGAGCATTGGGGTG
>AB050936-Reston-ebolavirus---Reston-genomic-RNA,-complete-genome_9821
TAATGCAGGATGAAGATTAATTGCGGAGGAATCAGGAATTCAACTTTAGTTCCTTAAGGCCTCGTCTGAATCTTCATCAG
>DQ485212|A/chicken/China/Guangxi1/2000|H9N2|8_682
GAAATGGAGAGAACAATTGAGCCAGAAATTCGAAGAAATAAGATGGTTGATTGAAGAAGTGCGACGTAGATTAAAGATTA
>CY202716|A/mallard/Maryland/14OS1266/2014|mixed|4_1134
AGATTACAGAAGTACACAGGCAGCTATAGATCAAATAACCGGGAAATTGAACAGGCTGATAGAGAAGACAAACACAGAGT
>JQ086267-Bluetongue-virus-21-strain-DPP86-segment-7,-complete-sequence_448
AGCTGCGCAGGCTGTAACTGCCGTAGTGTGTGGCCCGGATATGGTCCAAGTGTCATTGAATGCTGGTGCTAGAGGTGATG
>FJ436302-Newcastle-disease-virus-strain-F48E8,-complete-genome_5978
CTTTGGATAAGTTAGAGGAAAGCAATAGCAAACTTGACAAAGTCAATGTCAAGCTGACCGGCACGTCTGCTCTCATTACC
>KX598578|A/chicken/Guangdong/SIC18/2014|H9N2|2_1037
CAAGATGGCGAGATTAGGAAAGGGATACATGTTCGAAAGTAAGAGTATGAAGTTACGAACACAAGTACCAGCAGAAATGC
>CY125450|A/American_wigeon/New_Brunswick/04487/2007|H3N8|3_189
TTGTAGAATCTGGTGACCCAAATGCATTGCTGAAGCACCGATTTGAGATAATCGAAGGAAGAGATCGGACCATGGCCTGG
>CY109328|A/duck/Jiangxi/5748/2006|H6N2|2_1159
AGAAAATCGAGAAAATTAGACCTCTACTAATAGAAGGCACAGCATCTTTGAGTCCTGGAATGATGATGGGCATGTTCAAC
>KC981239-Suid-herpesvirus-1-strain-BJ/YT-genome_30726
CGCCCCGCGCGCCCATCCGCCCACCCGTCCTCTCGCCCGTGCCCGGACACGCGGCCGCCGCCCTCGTGGGCCAGGCCGCG
>KT717244|A/Anser_fabalis/China/Anhui/S104/2014|H6N2|6_1134
GTCATTGGCGGTTGGACCATAGCTAATTCCAAATCTCAGGTGAACAGACAAGTCATAGTTGACAATAATAACTGGTCTGG
>JF443159-Bluetongue-virus-9-isolate-BBF-segment-4,-complete-sequence_1860
CGCTAAGGGAGTATAAACGCAAAATGGGAATGAGAGAGGGGGCCTCGATTGATTCGTGGCTTGAACTACTGCGTCACTTA
>BK001744-TPA_exp:-Suid-herpesvirus-1,-complete-genome_107299
AGGACGGCGGCCTCGGCCTCGGCGGCGTCGTCGGAGAAGAGGCCGCCCGGGCCGAAGAGGAGATCCTCGCCGGAGGAGCC
>EU086298|A/bird/Guangxi/A1/2006|H9N2|2_1240
GGATGATGATGGGCATGTTTAATATGCTAAGTACGGTCTTAGGAGTCTCAATCTTAAATCTTGGGCAGAAGAGGTACACC
>DQ485206|A/chicken/China/Guangxi1/2000|H9N2|2_1512
CGGTATGGGTTTGTGGCCAATTTCAGTATGAAGCTGCCCAGCTTTGGAGTGTCTGGGATCAATGAATCAGCTGACATGAG
>LC367407|A/duck/Mongolia/53/2011|H3N8|1_1512
ATTGACCGTTTCTTGAGAGTCAGAGATCAGAGGGGAAACGTGCTCTTGTCTCCTGAAGAAGTTAGTGAAACACAGGGAAC
>AB050936-Reston-ebolavirus---Reston-genomic-RNA,-complete-genome_6954
ACTTGCATTTCCAAATTCTATCAACCCACACCAACAACTCCTCAGATCAGAGCCCGGCGGGAACTGTCCAAGGAAAAATT
>DQ376851|A/chicken/Taiwan/PF1/02|H6N1|2_1054
CTCAAACAAAATGGCAAGATTAGGAAAAGGATACATGTTCGAAAGTAGGAGCATGAAGCTACGCACACAGATACCAGCAG
>CY180412|A/blue_winged_teal/Wisconsin/345/1976|H4N2|4_819
CAAACTCAACAGCCAAAAGAAAAGTACAATTCTAAATACTGCAGTTCCTATAGGATCTTGCGTTAGTAAATGTCACACCG
>KY056278|A/chicken/Zhejiang/194/2016|H5N2|3_1037
GGACATCGAGAATGAAGAGAAGATCCCAAAGACAAAAAACATGAAGAAAACAGGTCATTTAAAGTGGGCACTCGGTGAGA
>AB050936-Reston-ebolavirus---Reston-genomic-RNA,-complete-genome_11041
TTGTTGGCAATTTAACAAGGTGATCTTAAAATAAGTACATGAATGAGAATTAGTTGTGGGTCTTACCTAGCATTGTTGAG
>KX978681|A/barnacle_goose/Netherlands/1/2014|H6N8|6_1071
TCCGGCAGGGAACTGACGTATGGATGGGGCGAACAATTAGTCGAACCTCTAGGTTGGGATTTGAAATACTGAGAATAAGG
>AB517660-Rabies-virus-viral-cRNA,-complete-genome,-isolate:-BR-Pfx3_9882
CCCAACTACTATGAAAGAAGGCAACAGATCGATCTTATGTTATCTCCAACATGTGCTACGCTATGAGCGAGAGGTAATCA
>AM712239-African-swine-fever-virus-Benin-97/1-pathogenic-isolate,-complete-genome_176961
TATAAAAACCAGGTGTATAATCACATGAACGGATGGTAGGATCTAATTTAATATCTTTTATATCTTGTTTTACAGCTTCT
>AF325528-Lumpy-skin-disease-virus-NI-2490-isolate-Neethling-2490,-complete-genome_71919
ACCCGTTATTTTTGGAGATAAATATACGTTTATAGAATTTAAAAAGTTTAGCGACGAACGGGGATTTCCTAAAGAGCATG
>FJ436302-Newcastle-disease-virus-strain-F48E8,-complete-genome_6039
CACGTCTGCTCTCATTACCTATATAGTTTTAACTATCATATCTCTTGTTTGTGGTATACTTAGCCTGGTTCTAGCATGCT
>FJ436302-Newcastle-disease-virus-strain-F48E8,-complete-genome_6100
AGCCTGGTTCTAGCATGCTATCTGATGTATAAGCAAAAGGCGCAACAAAAGACCTTATTATGGCTTGGGAATAATACCCT
>DQ485205|A/chicken/China/Guangxi1/2000|H9N2|1_378
TTTGAGAAAGTTGAAAGGTTAAAACATGGAACATTTGGTCCTGTCCACTTCCGAAACCAAGTTAAAATACGCCGACGGGT
>LC367441|A/duck/Mongolia/62/2013|H3N1|3_1240
ATCCAAAGCGAATTCAACAAAGCATGTGAATTGACAGATTCAAGTTGGATTGAACTTGATGAAATAGGGGAAGACATTGC
>GU050282|A/avian/Saudi_Arabia/910134/2006|H9N2|5_832
GAGGTTCCGTAGCCCATAAGTCCTGCTTGCCTGCTTGTGTGTACGGACTCGCTGTTGCCAGTGGATATGATTTTGAAAGG
>KF193393|A/chicken/Taiwan/0101/2012|H5N2|1_1550
GGGGAACGTACTCTTATCCCCAGAAGAAGTTAGCGAGACACAGGGGACAGAGAAGCTGACAATAACATATTCATCATCAA
>DQ376871|A/chicken/Taiwan/G2/87|H6N1|1_1674
TATCAATGGATCATCAGAAAATGGGAGACTGTGAAGATCCAATGGTCCCAAGACCCTCCAATGTTATACAATAAGATGGA
>KF259793|A/duck/Jiangxi/16285/2010|H7N3|5_1178
AGGAAACACCAACCAACAGAGAGCATCGGCAGGACAAATCAGTGTACAGCCCACTTTCTCAGTACAGAGAAGCCTTCCTT
>EU086240|A/chicken/Guangxi/6/2000|H9N2|5_930
TACTCTTTAGTCGGAATAGATCCTTTCCGTCTGCTGCAAAACAGCCAGGTCTTCAGTCTAATTAGACCAAATGAGAATCC
>KC981239-Suid-herpesvirus-1-strain-BJ/YT-genome_30787
CCTCGTGGGCCAGGCCGCGTACCCTCCGCCCACGCGGTTCCCGGCCTCGCTGCTGCACGCCCTCCTGGGGCTGCGGCGCC
>AF448535-Venezuelan-equine-encephalitis-virus-strain-CPA152-nonstructural-polyprotein-and-structural-polyprotein-genes,-complete-cds_10736
ATGGAAGAAAGATAAACCACCATCCCTCAAGTTCACAGCCCCGTTTGGTTGTGAAATTTACACCAACCCTATCCGTGCTG
>HQ450386-Rabies-virus-isolate-DRV-Mexico,-complete-genome_10553
CAACATGTTTCCAGATGCTAAGCTTGTGTTCAACAGCCTATTAGAGGTGAATGATCTGATGGCTTCCGGAACACATCCCC
>JQ254945|A/chicken/Israel/1167/2010|H9N2|4_1449
AACCAATGCATGGAAACTATTCGGAATGGGACCTATAATAGGAGAAAGTACAAAGAGGAGTCAAGACTAGAAAGACAGAG
>FJ436302-Newcastle-disease-virus-strain-F48E8,-complete-genome_1525
ACCCAGCCAGAGCCCCCCTCAACTCCTGGACCATCTCAAGATAACGACACCGACTGGGGGTATTGACCGGCAACACTCAG
>AM712239-African-swine-fever-virus-Benin-97/1-pathogenic-isolate,-complete-genome_178364
TTAGATATTGTACGATATGAGGAACCGGACTTTGCTGAACTGGCCTTTATTTGTGCTGCTTACTTTGGTGAACCTCAGGT
>KU042911|A/chicken/Pakistan/10A/2015|H9N2|5_930
CAGGTCTTCAGTCTCATTAGACCAAATGAGAATTCAGCACATAAAAGTCAATTGGTATGGATGGCATGCCACTCTGCAGC
>AB009663-Rabies-virus-genomic-RNA,-complete-genome,-viral-complementary-sequence_7564
GAACACAAGAACCAAAATACTAGCTCAAGGAGACAACCAGGTTCTATGTCCGACATATATGTTGTCACCGGGGCTGTCAC
>MF146036|A/barnacle_goose/Netherlands/2/2014|H3N6|4_819
ATGGAAACCTAATCGCTCCTCGGGGCTACTTCAAGATACGAACCGGGAAAAGCTCAATAATGAGGTCAGATGCACCTATT
>CY116955|A/chicken/Jena/4705/1984|H2N2|4_682
ACATTGAATAAAAGGTCACTCCCAGAAATAGCAACAAGACCTGAAGTGAATGGACAAGGAGGTAGAATGGAATTCTCGTG
>KC981239-Suid-herpesvirus-1-strain-BJ/YT-genome_31336
GTCCTCTCGTCTCTCGTGTGTTGTCTGGGTGGGGTTTCCCCCGAGATCCCCCGATCTCCCCGCCGGGTCTTTGGGTCCCC
>CY116955|A/chicken/Jena/4705/1984|H2N2|4_1302
GGAGGACGGATTTCTGGATGTGTGGACATACAATGCCGAGCTCCTGGTTCTAATGGAAAATGAGATGACACTTGACTTTC
>JN881986-Bluetongue-virus-1-strain-CSIRO156-segment-2,-complete-sequence_2257
GGTGAGCGATAATATTATATACACACACAAACAATGGTCTGTACCGTTATTCCTATACGCGCACGAACTTAAGGTTATTC
>KC981239-Suid-herpesvirus-1-strain-BJ/YT-genome_59771
GGGCGCCGGCGCGTTCGCCTCCGCGTCGCTCATCATGACCGCCAGCTCCAGGCCCGTCGCCGCGTCCTCCCGGGCGTGCT
>CY038386|A/American_green_winged_teal/Interior_Alaska/3/2007|H3N8|4_1197
TTGACCAGATTAATGGGAAATTGAACCAAATAATCGAGAAAACAAATGAGAAGTTTCATCAGATTGAAAAGGAATTCTCA
>EU086298|A/bird/Guangxi/A1/2006|H9N2|2_744
ATTGCAACACCCGGAATGCAAATCCGAGGGTTCGTGCACTTTGTCGAAGCACTAGCAAGGAGCATCTGTGAAAAACTTGA
>FJ436302-Newcastle-disease-virus-strain-F48E8,-complete-genome_5856
CAGTGGAGAATTTGACGTAACTTATCAAAAGAATATCTCAATATTAGATTCTCAGGTAATAGTGACAGGCAATCTCGATA
>AM712239-African-swine-fever-virus-Benin-97/1-pathogenic-isolate,-complete-genome_44652
AGAGATTACTTTCCATACTTGTTCAGTTTTTTTACACACAGGAAGTTTGGATTCTGTTCAGGAAGTTTTTCATAGACATT
>FJ436302-Newcastle-disease-virus-strain-F48E8,-complete-genome_5795
TGTCTCTAATAGATAGGCACTCATGCAATGTCTTATCCTTAGACGGGATAACTTTGAGGCTCAGTGGAGAATTTGACGTA
>MF145805|A/barnacle_goose/Netherlands/2/2014|H3N6|1_372
AAAACCTACTTTGAAAAGGTTGAAAGGTTAAAGCGTGGAACATTCGGCCCTGTTCATTTTCGAAATCAGGTTAAGATACG
>KC344439-Venezuelan-equine-encephalitis-virus-strain-VEEV/Mesocricetus-auratus/MEX/67U222/1967/IE,-complete-genome_4270
AGCTGGCGGAAGCGTATGAATCTATAGCCAAGATCATTAATGATAACAATTACAGATCTGTGGCTATCCCGCTTCTGTCC
>KU050741|A/chicken/Zhejiang/110144/2015|H6N6|1_806
AGCAACAGTGTCAGCAGACCCATTGGCCTCATTACTGGAGATGTGCCACAGTACACAAATTGGCGGAATAAGAATGGTAG
>AF325528-Lumpy-skin-disease-virus-NI-2490-isolate-Neethling-2490,-complete-genome_72041
ACAATATATATTGTATCGAATTTAAAAATATTTATAACGATGTAGGATTAAAAAATATAGTTTTACCGATAAAATTTATT
>JQ254945|A/chicken/Israel/1167/2010|H9N2|4_756
GTAAGATCCAATGGGAATTTGATTGCTCCATGGTTTGGACACGTTCTCTCAGGGGAGAGCCATGGTAGAATCCTGAAAAC
>FJ436302-Newcastle-disease-virus-strain-F48E8,-complete-genome_5490
TGCCTCAGCACTTGTCCCAAAAGTGGTGACACAGGTCGGGTCTGTGATAGAGGAACTTGACACCTCATACTGTGTAGAGA
>AM712239-African-swine-fever-virus-Benin-97/1-pathogenic-isolate,-complete-genome_97478
ACTGCGGTTGTATTCAAGAATTGATGGGAACCATTTTTGATGAAACACATTTTTACAACCATGATGGGCAGAAAGCAAAG
>KC344441-Venezuelan-equine-encephalitis-virus-strain-VEEV/X/NIC/2177B/1968/IE,-complete-genome_2379
AGACTTTGTACATTGATGAAGCCTTCGCATGCCACGCTGGCACTCTCAGGGCCTTAATAGCTATTATACGCCCCAAGAAA
>AJ880277-Pigeon-paramyxovirus-1,-complete-genome_11651
CAATGTTATTCAGAGATGATGTTTTCTTGTCTAATAGATCCAACCACCCATTAGTTTCTTCTACTATGTGTTCGCTGACG
>AM712239-African-swine-fever-virus-Benin-97/1-pathogenic-isolate,-complete-genome_92232
CTAATACCACCGCTGTAATGATTAAGGCCACAATGAAAGGATTTTGAAAGGATGTTTTGAATGGTTCGCACGTATAAATT
>KC981239-Suid-herpesvirus-1-strain-BJ/YT-genome_59649
CAGACGGCGGACGTGAGCCGCAGCGCGCGGCCCACGGGCGCGGTCGCGGCGACGAGGCCCCGGCCGGCGTAGAGCCCGTC
>FJ436302-Newcastle-disease-virus-strain-F48E8,-complete-genome_5673
TGAAGGTGCACTTACTACGCCATATATGACTATCAAGGGCTCAGTTATTGCCAATTGCAAGATGACAACATGCAGATGTG
>JX901122-Pigeon-paramyxovirus-1-strain-PPMV-1/Belgium/11-07574/2011-nucleoprotein-(NP),-phosphoprotein-(P),-matrix-protein-(M),-fusion-protein-(F),-hemagglutinin-neuraminidase-(HN),-and-large-polymerase-protein-(L)-genes,-complete-cds_11529
TAGGAGAAAGCAAATTCAAGGACTTGTTGACACTACAAATACTGTAATTAAGATTGCGCTGACCAGGAGACCCCTCGGCA
>AM712239-African-swine-fever-virus-Benin-97/1-pathogenic-isolate,-complete-genome_141764
GGTCAAGCGTCCTTGTAACACCTTCGGATGCGTTTTAAACACGGACTTTTCAACGGGCACTGGAAAACACTGGGTAGCCA
>AM712239-African-swine-fever-virus-Benin-97/1-pathogenic-isolate,-complete-genome_43615
TCCAACATGGTGTTAATAGAGTTTTTAACAGGTTTCTTCTATTTATATGGAAAGAGACTGTTTTCCATTAGCAAAGTCAT
>AF212302-Nipah-virus,-complete-genome_10004
GGCATCAAACAGGGTGACACCCTGTATTTTCCTGCTGTAGGATTTTTGGTCAGGACAGAGTTTAAATACAATGATTCAAA
>FJ436302-Newcastle-disease-virus-strain-F48E8,-complete-genome_1342
ATTCCTACTCAACAAGCCGGGGTCCTCACCGGGCTCAGCGACAAAGGCCCCCAAGCCCCACAAGGCGGATCGAACAGGCC
>GQ120549|A/chicken/Israel/182/2008|H9N2|4_992
TCAAGAGTCTCAAACTGGCAATCGGTCTGAGAAACGTGCCGGCCAGGTCAAGTAGAGGACTATTTGGAGCCATAGCTGGA
>AY274504-Kunjin-virus-clone-FLSDX-polyprotein-mRNA,-complete-cds_9455
CATGGACGTCATCTCCAGGGAAGACCAGAGAGGAAGTGGGCAAGTTGTCACCTACGCTCTAAACACCTTTACCAACCTGG
>AY274504-Kunjin-virus-clone-FLSDX-polyprotein-mRNA,-complete-cds_9150
CTGGGCTTTCTTAATGAGGACCACTGGCTTGGAAGAAAGAACTCGGGGGGCGGGGTCGAGGGTCTGGGCCTCCAGAAATT
>AB050936-Reston-ebolavirus---Reston-genomic-RNA,-complete-genome_8296
CTCCCATCTCGTTCGTCGAAGCCACGTTGGTGGTGCTTGCAGCTGAGAACAACTCCAGAGATTGTAGGTAGAAAGGACCA
>AF448535-Venezuelan-equine-encephalitis-virus-strain-CPA152-nonstructural-polyprotein-and-structural-polyprotein-genes,-complete-cds_3172
GCCCACTCAGCTGAGATTGTCCTGAATCAGCTGTGCGTGCGATTCTTCGGTCTAGACCTAGATTCTGGTTTGTTTTCCGC
>BK001744-TPA_exp:-Suid-herpesvirus-1,-complete-genome_111508
CGGGAGGGGAGGGGAGGGAGGGGAGGGGGTCGGGGGGAAGGGAGGGGGGGGGAGAGCGGGGTGACGCCGCGGGTGGGCCG
>AB009663-Rabies-virus-genomic-RNA,-complete-genome,-viral-complementary-sequence_8052
GGGAGAGCTTTCTCCTAGCTATGTCTAGGATAATCTATCTAGACCCTTCTTTGGGAGGGGTGTCTGGAATGTCTCTTGGA
>KC981239-Suid-herpesvirus-1-strain-BJ/YT-genome_40483
GCACCGCCAGCGCCAGCGGCAGCGCCCAGTTGGTGCGCCGCGCCACGTGGCGCAGGCCGTCCTGCACAAAGTCCATGTCG
>FJ766526-Newcastle-disease-virus-isolate-JS/07/22/Pi,-complete-genome_4636
AGCTCTCTTGACGGCAGGCCACTTGCAGCTGCGGGGATCGTGGTAACAGGGGACAAAGCAATCAATATATACACCTCATC
>CY038391|A/chicken/Pakistan/UDL_01/2007|H9N2|1_1054
TGAAAGTGAGAGTACATGAAGGATATGAGGAATTCACAATGGTTGGGCGGAGAGCAACAGCCATTCTAAGGAAAGCAACC
>JN881985-Bluetongue-virus-1-strain-CSIRO156-segment-1,-complete-sequence_2790
CACATCCCGCGGCGCTAAACATCGTTATGACGGAGGAGATGTACGTTGATTCGATTATGATATCTAAATTGGATGAAATC
>KC464598|A/brambling/Beijing/16/2012|H9N2|4_744
CAAACACTGAGAATAAGATCTAATGGAAATCTAATAGCTCCATGGTATGGACACATTCTTTCTGGAGAGAGCCATGGAAG
>AB050936-Reston-ebolavirus---Reston-genomic-RNA,-complete-genome_8540
GGAACCATACGAAAATCCATCAAGGTCTCGCTCATTATCTCGGGACCCTAATCAGGTTGATCGTAGGCAGCCTCGAAGTG
>FJ527854-Bovine-viral-diarrhea-virus-2-strain-XJ-04,-complete-genome_10858
CCCGGCTATGAGGGCAAAACACCGCTGTTTGATATATTCAACAAGGTAAAGAAGGAATGGGATTCATTCCAAGACCCTGT
>AM712239-African-swine-fever-virus-Benin-97/1-pathogenic-isolate,-complete-genome_21045
TCATCGATATCCATGCGGACCCTTTCTATTTCATACAGCTCGTGAAGGTCGAACACGTTGTTGTAAAAAAGGGCGCACAT
>FJ766526-Newcastle-disease-virus-isolate-JS/07/22/Pi,-complete-genome_5490
CGCCTCAGCACTTGTCCCGAAGGTAGTGACACAAGTTGGCTCTGTGATAGAAGAACTCGACACCTCGTACTGTATAGAGT
>AY225110-Newcastle-disease-virus-strain-HB92-isolate-V4,-complete-genome_4392
TCTGAGATTGCACTCCGCCCATCTTCCCGGATCACCATGACACTAAATAATGATCTGTCTTGATTACTTATAGTTAGTTC
>JQ924823-Bluetongue-virus-16-segment-4,-complete-sequence_0
GTTAAAACATGCCTGAGCCACACGCAGTGCTTTATGTCACAAACGAGCTCTCTCACCTCGTTAAGAGCGGTTATTTGCCT
>FJ766526-Newcastle-disease-virus-isolate-JS/07/22/Pi,-complete-genome_7625
AGTTCTTACAGTAGGGACGTCTCACTTCTTATACCAACGAGGGTCTTCGTATTTCTCCCCTGCCTTATTATATCCTATGA
>KX979422|A/bewicks_swan/Netherlands/4/2006|H9N2|6_126
CTTCAAGCAAAATGACTGCAGAATACCCTCGAACAATCAAGTAGTGCCATGTGAACCAATCATAGTAGAAAGGAACATAA
>BK001744-TPA_exp:-Suid-herpesvirus-1,-complete-genome_113338
ATCCGTCTACCGCCGCCAGCAACCCTTTTTTTCCCCCGCTCACTCCTCCCCCCCCTCCTCCCCCCTCCTGCCTCCATTCA
>AB050936-Reston-ebolavirus---Reston-genomic-RNA,-complete-genome_8357
TTGTAGGTAGAAAGGACCAGCATTTATAGGTAGGGGTCAGAAAGCAACAATAGCCATAAAAGGAGAGCCTGACATTGCTA
>KF193392|A/chicken/Taiwan/0101/2012|H5N2|2_1798
AGATGGAGGGCCAAACTTGTACAACATCCGAAATCTTCACATCCCAGAGGTCTGCCTGAAGTGGGAACTAATGGATGAAG
>EU081868|A/chicken/Guangxi/4/1999|H9N2|8_378
GAATGGACCAAGCAATAGTGGATAAAAACATCACACTGAAAGCAAACTTCAGTGTGACTTTCAATCGACTGGAAGCTCTA
>AB050936-Reston-ebolavirus---Reston-genomic-RNA,-complete-genome_8479
TCCGGATGATGGAGCATTCAAGAGAACGGGGTAGATCTAGCAACATGCGACATAATAGCCGGGAACCATACGAAAATCCA
>KC981239-Suid-herpesvirus-1-strain-BJ/YT-genome_37433
GACTGGGGCACCGCCGTCGAGAGGGGGGCGGCGGGGACGGGGGCGACGGCGAGGACGGGGATGGTCCCGACGGCGGCGAC
>AB050936-Reston-ebolavirus---Reston-genomic-RNA,-complete-genome_8418
GGAGAGCCTGACATTGCTATTTAATATCCTAGAACCTGATTTCTAGGTTCTAGTTGTACAATCCGGATGATGGAGCATTC
>CY132794|A/American_green_winged_teal/Iowa/10OS2467/2010|mixed|5_192
GGGAGGCTGATTCAGAACAGCATAACAGTAGAGAGAATGGTCCTATCAGCATTTGATGAGAGGAGAAACAAATATCTGGA
>AM712239-African-swine-fever-virus-Benin-97/1-pathogenic-isolate,-complete-genome_127063
TCCAGGTGAAGGTCTGAGTTCCCGCAGATGGTGGACCGGCTGATCGACCATACCTGGCTGCCCAGTAGGGATTTACGAAT
>GU050281|A/avian/Saudi_Arabia/910134/2006|H9N2|6_496
GGTGTTCCATTTCATTTGGGAACCAAACAAGTGTGCATAGCATGGTCCAGCTCGAGCTGCCATGATGGGAAGGCATGGTT
>GU050281|A/avian/Saudi_Arabia/910134/2006|H9N2|6_248
CAGCGGAATACAAGAATTGGTCAAAACCGCAATGTCAGATTACAGGGTTCGCCCCTTTCTCCAAGGACAATTCAATTAGG
>FJ410148-Pigeon-paramyxovirus-1-strain-PPMV-1/Texas/1998-phosphoprotein-(P),-V-protein-(P),-W-protein-(P),-matrix-protein-(M),-fusion-protein-(F),-hemagglutinin-neuraminidase-(HN),-and-RNA-dependent-RNA-polymerase-(L)-genes,-complete-cds_9394
ACAAGGAATATCGGTGACCCGGGGACTACTGCTTTTGCAGAGGTCAAGCGATTAGAAGCAGTGGGGTTGCTGAATCCTAG
>AF212302-Nipah-virus,-complete-genome_671
AGGAAAGTGAAACTAGAAGATGGGCTAAATACGTCCAACAAAAGAGAGTCAATCCGTTCTTTGCTCTAACTCAGCAATGG
>AF212302-Nipah-virus,-complete-genome_610
ACCATCGAGGCCCAGATCTGGATACTGATCGCTAAAGCAGTTACAGCTCCCGACACTGCCGAGGAAAGTGAAACTAGAAG
>CY041281|A/Bewick's_swan/Netherlands/5/2007|H9N2|1_1860
ATTTGCAGCAGCCCCACCGGAACAGAGTAGGATGCAGTTCTCTTCTCTGACTGTGAACGTGAGGGGTTCGGGAATGAGGA
>AM712239-African-swine-fever-virus-Benin-97/1-pathogenic-isolate,-complete-genome_95160
CATCGGGGGTTAAATTTTCTTTACTAAGCAGTTGCTTAATTTTTTCTTCGCAGTCGTCTATAAAATCATACTCTCGAGCT
>FM177132|A/chicken/Germany/R3294/2007|H5N1|1_1984
CTCCTGTGTTCAACTACAATAAGGCAACCAAAAGACTTACTGTTCTTGGAAAGGACGCAGGTGCACTGACAGAGGATCCA
>CY076978|A/Bewick's_swan/Netherlands/1/2007|H1N5|6_1170
GCAAAAAAGTTGAGGTTTTAAATAATAAAAACTGGTCAGGATACAGTGGGTCTTTTACCATCCCCACTGCAATGACAAGC
>GQ148839|A/chicken/Israel/330/2008|H9N2|5_832
GGCCCATAAGTCCTGCTTGCCTGCTTGTGTGTACGGGCTAGCCGTAGCCAGTGGATATGACTTCGAGAGGGAAGGGTATT
>KC981239-Suid-herpesvirus-1-strain-BJ/YT-genome_45851
AGCGCCCAGCGGCGGCGACCCCCGCTCTCCCCCCTCCTCCTCTCTCTGCGACAAAACACTAATAAAGCGTTGAGACACTA
>JN881985-Bluetongue-virus-1-strain-CSIRO156-segment-1,-complete-sequence_310
TTCGATTCTACCGTGGAGTGAACTTGACCCGGAAGAGGAGTTCTTACGCAATTATAGGGTGTCTAGAGAAATGACTGAGG
>FJ430160-Newcastle-disease-virus-isolate-JS/9/05/Go,-complete-genome_12444
TGTTGCAGTTCCTCTCGAGCTACTCGGGGTGGCACCGGAACTAAGGGCAGTAACCTCAAATAAGTTTATGTATGATCCTA
>AB050936-Reston-ebolavirus---Reston-genomic-RNA,-complete-genome_5490
TCGAGCTATTATTCTGCTAGTAATTCCGACGGGATCAATAGACTAAAAATCTGATTGTATAGAATTATAAAAGAATCAAG
>KF259643|A/chicken/Wenzhou/189/2013|H7N7|6_640
ACGGCACATGTGCAGTTGTAATGACCGATGGGTCGGCTAGTAGTCAAGCCCATACAAAAGTAATGTATTTCCACAAGGGG
>CY046157|A/mallard/France/06964/2006|H5N3|3_441
TTCTCGTTCACCGGAGAGGAAATGGCCACCAAAGCGGACTACACCCTTGACGAAGAAAGCAGGGCAAGAATCAAAACTAG
>KF259017|A/chicken/Wenzhou/275/2013|H7N7|4_186
GGAAAAAGAACAGTTGACCTCGGTCAATGTGGACTCCTAGGGACAATCACTGGGCCACCTCAATGTGACCAATTCCTAGA
>KX289639|A/chicken/Jalisco/CPA_01655_16_CENASA_95076/2016|H7N3|8_248
GAGGCACTTAAAATGAACATTGCCTCTGTACCTGCTTCACGCTACCTAACCGACATGACTCTTGAAGAGATGTCAAGAGA
>KM455947|A/chicken/Coahuila/1433_15/2006|H5N2|6_960
AACAATGAGAGAGGAAACCCAGGAGTGAAAGGGTGGGCTTTTGACGATGGGGATGATGTTTGGATGGGAAGAACAATCAG
>AF002227-Border-disease-virus-strain-C413,-complete-genome_11956
GGGATTGACAGATATAAGTTGGGCCCCATAGTTAATGTTATCTTGAGAAGACTGAGGGTGATGCTGATGACAGTGGCCAG
>AJ880277-Pigeon-paramyxovirus-1,-complete-genome_14945
ACATGAAAACCATAGGTAATGCAGCCAAGGGATATTACAGTAACAATGACTCCTAAAAGCAATCACACATTAATGAACTA
>KX000867|A/chicken/Egypt/F10993B/2015|H9N2|5_1088
AGGAACAAGAGTGATCCCAAGAGGACAACTATCTACCAGAGGAGTTCAAATTGCTTCAAATGAAAACATGGAAACAATGG
>AB050936-Reston-ebolavirus---Reston-genomic-RNA,-complete-genome_8174
TTAATAATATGTTTTTCTGCTTCTTTGCTTGATTTACAATATGATATTTCTCTTAATAATGATTAATATATTAAGAAAAA
>JN881985-Bluetongue-virus-1-strain-CSIRO156-segment-1,-complete-sequence_2914
GAATGAAACTCAAGGAGATAAACGTGGTCTAATCAGCGCGACGAAAATGAGTTTCTTTTCGAAGATGGCGAGACCAGCTG
>AB050936-Reston-ebolavirus---Reston-genomic-RNA,-complete-genome_7930
TATTGACAATCCCCTACCAGACCACGGAGATGATCTTAATCTATGGACAGGTTGGAGACAATGGATCCCGGCTGGAATTG
>AB050936-Reston-ebolavirus---Reston-genomic-RNA,-complete-genome_7564
TAATAAATGTAACCCAGATCTTCACTATTGGACAGCTGTTGATGAGGGGGCAGCAGCAGGATTGGCATGGATTCCATATT
>JN881985-Bluetongue-virus-1-strain-CSIRO156-segment-1,-complete-sequence_3224
ACGTCTTACGCTAAATTATTTGATGTATATTTTGAGGGTGAATTAGACAGCGCGCCATATATGTTCCCCGATCAGAATTT
>AF325528-Lumpy-skin-disease-virus-NI-2490-isolate-Neethling-2490,-complete-genome_83997
GTAGAGGACTTTTCCCTAAAGTTAAGTTTAAATCTGGCAAATGTTCGTAAAAAGGCAACAGAATGTAAATTCCTTCTTTA
>FJ386392-Newcastle-disease-virus-isolate-NDV01,-complete-genome_122
TGTCTTCCGTATTTGACGAGTACGAACAGCTCCTCGCGGCTCAGACTCGCCCGAATGGAGCTCATGGAGGAGGGGAAAAG
>KY828825|A/mallard/California/UCD926/2015|H1N1|5_310
GGATGAGAGAGTTGATCCTATATGATAAGGAAGAGATAAGGAGAATTTGGCGTCAAGCTAATAATGGAGAGGACGCAGCT
>AM712239-African-swine-fever-virus-Benin-97/1-pathogenic-isolate,-complete-genome_141886
TTAATTCGGCGGGAAATTCCCCCCCAGGTCCCGTTATTCGCTGGATGGAACGGGTCAAACAGCAGCTATTAAAAATACAC
>HM636902-Epizootic-hemorrhagic-disease-virus-isolate-CC-126-00-VP5-protein-gene,-complete-cds_126
GCAGCAGAGCGTTTCGTGGAGAGCGATATTGGATCGGCGGCAATAGATGGGTTGATACAAGGCACCGTACAATCAGTCAT
>KX121188|A/bean_goose/Hubei/SZY200/2016|H11N9|4_567
ATGGTGTGGGGAATCCACCACCCTGCAACTCTACAGGAACAGCGAGACCTGTACAAGAAGGACAGTTCTTATATAGCAGT
>HM636902-Epizootic-hemorrhagic-disease-virus-isolate-CC-126-00-VP5-protein-gene,-complete-cds_252
AACGTACTCGGAGCGGGAGATCCAATACCTGATCCCTTAAGCCCAGGAGAACGGGGAATGCAGACCAAGATTCAGGAGTT
>CY180772|A/duck/Minnesota/47/1975|H11N9|4_0
GGAAATATCAAGAAATCAAAATGAAGAAAGCACTGCTTTTTGCAGCAATCATCATCTGTATCCAAGCAGACGAAATCTGC
>CY180492|A/duck/Minnesota/A/1975|H4N6|4_315
CACCGCTGTAGACACTTGCTACCCATTTGATGTGCCAGATTATCAGAGCCTACGGAGTATCTTAGCAAACAACGGAAAAT
>AM712239-African-swine-fever-virus-Benin-97/1-pathogenic-isolate,-complete-genome_35502
TGAGATTCTTACGTGGATGGGTCAAAATCTGCCAATTCCTGATCCTGAGCCTATTTTTAGCATTGCTGTTGTCACAAAAG
>KM886355-African-horse-sickness-virus-isolate-HS13/63-segment-2,-complete-sequence_2728
CTCAGAGAAGGTTGAACGCGGATGAACTGAAAATAAAAAGTTGGTTTTTAACGTATTATATGAATCTTTCGTTAGAAAGG
>KX598558|A/chicken/Sichuan/SIC8/2013|H9N2|2_1159
AGAAAATCGAGAAAATAAGGCCTCTACTGATAGATGGCACAGCCTCATTGAGCCCTGGAATGATGATGGGTATGTTCAAT
>HM636902-Epizootic-hemorrhagic-disease-virus-isolate-CC-126-00-VP5-protein-gene,-complete-cds_630
CGTGGAGCAATTGAGGTTGAATCAGAGAGTATGCAGGAAGAGGCTATACAGGAAATCGCGAGCATGAGCGCTGAAATATT
>AY072924-Classical-swine-fever-virus-isolate-Paderborn-polyprotein-gene,-complete-cds_10553
AGGAATAAATAGGAAGGGTGCTGCAGGTTTCTTCGAACGCAAGAATATAGGAGAGGTTCTGGATTCAGAAAAAAATAAGG
>HM636902-Epizootic-hemorrhagic-disease-virus-isolate-CC-126-00-VP5-protein-gene,-complete-cds_756
ACCGCAATAGCATCGGCTAGAGCGGTGGAGGGCGGATATAAGTTGAAGAAGGTAATCAACGCTCTGAGCGGAATCGACTT
>KC981239-Suid-herpesvirus-1-strain-BJ/YT-genome_31882
GTCCTCCTCGGCCAGCTCGGGCGGCAGCCCGGGGATCGGGGTCGCGGGCCGGGTGGGCGTCGCCGACACGGCGTACGGGA
>HM636902-Epizootic-hemorrhagic-disease-virus-isolate-CC-126-00-VP5-protein-gene,-complete-cds_378
CGGATCTTGAAGCTTTTTGGGAGAGACTTAGATGACGTGTATAATTTCGCAACGGCTCAAATCGCTGAGGATGAGTTAAA
>HM636902-Epizootic-hemorrhagic-disease-virus-isolate-CC-126-00-VP5-protein-gene,-complete-cds_315
ACCAAGATTCAGGAGTTGGAAGATGAGGAGAGAGGTAACGCGATACGATTAAGACATAATGATCGGATCTTGAAGCTTTT
>HM636902-Epizootic-hemorrhagic-disease-virus-isolate-CC-126-00-VP5-protein-gene,-complete-cds_441
GCTGAGGATGAGTTAAAGGATGACCAGTACGAGGTTTTAGAAAAAGCAGTGAAGTCCTACGGTAAAGTGATCGGAGAGGA
>AM712239-African-swine-fever-virus-Benin-97/1-pathogenic-isolate,-complete-genome_180499
CAGAGATTCATGGACTTCAACGAGTGGCGAGTAACATGTGCTCTTTCTTTTAATAATGTGAATGATCTTCATAAGATGTA
>CY025074|A/chicken/Victoria/1/1985|H7N7|3_1638
TAGGAGACATGCTCTTGCGGACTGCAATAGGACAGGTGTCAAGGCCCATGTTCCTGTATGTGAGAACCAACGGGACCTCC
>AM712239-African-swine-fever-virus-Benin-97/1-pathogenic-isolate,-complete-genome_43188
GTATCTTTAATGATCGTAGCATTTGGTGTACTAAATGCACATCCTTTTACCCATTTACCAACATTATGTCGCCCAATATA
>AY072924-Classical-swine-fever-virus-isolate-Paderborn-polyprotein-gene,-complete-cds_6649
GAGGGAGGGTTGGAAGAGTAAAGCCCGGGAGATACTACAGGAGCCAAGAAACTCCTGTCGGCTCTAAGGACTACCACTAT
>AB050936-Reston-ebolavirus---Reston-genomic-RNA,-complete-genome_9272
CACATTGTACCCAGCACAAGACAATTCTACACCGTCCGAGGCAACTAATGATACCACCTGGTCAAGTACAGTTGAATAGA
>KC981239-Suid-herpesvirus-1-strain-BJ/YT-genome_31638
GCGGGGCCAGCTTGACGAGCGGGGTCGTCTCCGCGGGCGCGGCGGGCGGCGGCGCCGGCTTGGCGGCGGGGGCCGCCTCC
>AM712239-African-swine-fever-virus-Benin-97/1-pathogenic-isolate,-complete-genome_44042
TATTCAACTGCTCCGTGCTGCTTGAAATGGTACTGCACACAGAAAGAGAATATGCATACGCCCTACACTGTGCTGCAAAA
>AY072924-Classical-swine-fever-virus-isolate-Paderborn-polyprotein-gene,-complete-cds_6405
TATAACTCAGGCTATTACTACAGTGGTGAGGACCCATCCAACCTGAGGGTAGTTACATCGCAGTCCCCTTACGTGGTTGT
>AJ004801-Bovine-herpesvirus-type-1.1-complete-genome_85766
AGCGCCAGGCCGGCGAAGACGCCGACCTGAGCGAGCCACAAGCGCCAGTGCACGGCGGCAGGCTGCGCGGAGCCCGCCAT
>JX272452-Bluetongue-virus-17-isolate-S7668-segment-4,-complete-sequence_0
GTTAAAACATGCCTGAGCCACACGCAGTACTCTACGTCACAAACGAGCTCTCTCACATTGTTAAGAATGGATTTTTGCCG
>AM712239-African-swine-fever-virus-Benin-97/1-pathogenic-isolate,-complete-genome_94184
GGTTGCTTTGTCGGGAAAAATTCGACATACAAATAGAGGCATTTGTAAAAATGGAAACAAATGCGTTTTTACGAAGATTG
>CY094653|A/mallard/California/5149/2009|H5N2|4_372
TTTAATGAGCAGCACAAACCATTTTGAGAAAATTCGAATAATTCCTAGGGGTTCTTGGTCCAATCATGAAGCCTCATCAG
>AM712239-African-swine-fever-virus-Benin-97/1-pathogenic-isolate,-complete-genome_43859
GCTTAAGTCTTGGCGCTAAATCCCCGACTAGAGCACAAAAAAGACAACTGTTGAGGGACAACACGTTTAATCCCGTGTAT
>LC339759|A/duck/Mongolia/103/2011|H3N8|8_372
AAATGGACCAAGCCATAATGGATAAGAGAATTATCCTTAAAGCAAATTTCTCAGTTCTGTTTGATCAGCTAGAGACGTTA
>AJ965628-West-Nile-virus-strain-PT5.2-polyprotein,-genomic-RNA,-complete-genome_5856
TCGACAGCAGGAAGAGCGTGAAGCCAACCTCCATAACAGAAGGAGAAGGGAGAGTGATCCTGGGAGAACCATCTGCAGTG
>AM712239-African-swine-fever-virus-Benin-97/1-pathogenic-isolate,-complete-genome_128527
TACGATGGCTCCCTCGTAGCCCTCCTTAATAAACTGCGCCTTAAGCCTAAGGGCCTCATCCACATTCTTCACGCTAAAAT
>LC339754|A/duck/Mongolia/103/2011|H3N8|3_992
AACCACATGGGAAAGGCATAAACCCCAATTACCTCCTGGCTTGGAAGCAGGTGATGGCAGAACTCCAAGATATTGAAAAT
>KT266990|A/chicken/Guangxi/129/2013|H6N6|4_496
CAGGAATCTTCTATGGATAATAAAACTAAAGTCATCAGCATATCCAGTAATTAGAGGAACTTTCAACAACACTGGAGACA
>AY072924-Classical-swine-fever-virus-isolate-Paderborn-polyprotein-gene,-complete-cds_11346
ATCACGGAAGGGGACAAGATGAAAGTGGCCTATCAGTTTGACGACATCGAGTTCTGCTCCCATACACCAGTGCAAGTAAG
>CY180482|A/duck/Minnesota/24/1975|H4N6|2_945
AATCAGAACCCTCGGATGTTCCTGGCGATGATAACATACATAACAAGAAATCAACCTGAATGGTTTAGAAATGTCTTAAG
>CY180770|A/duck/Minnesota/3/1975|H3N8|2_806
CTTGAGCAGTCTGGGCTCCCAGTTGGAGGTAATGAAAAGAAGGCCAAACTGGCAAATGTTGTGAGAAAGATGATGACTAA
>AB050936-Reston-ebolavirus---Reston-genomic-RNA,-complete-genome_7137
GTCTAACTAACGGAGAGACAATCACAGGTTTCACCGCGAACCCAATGACAACCACCATTGCCCCAAGTCCAACCATGACA
>AF325528-Lumpy-skin-disease-virus-NI-2490-isolate-Neethling-2490,-complete-genome_9577
TAATATGTTGAGTTATGTACATTACATGCATATATTCCAGAATCATTTTTTGTTATATTATTTATCCACAGGCTATGCCC
>KC981239-Suid-herpesvirus-1-strain-BJ/YT-genome_36701
CGCGCCCGCGCGCGCGCAAACAGGCCCCGCGCGCGCGACACCACCGTCTGGTCGTAGACGCCGCCGGGGTCCCGCGCCGC
>DQ683039|A/chicken/Israel/1376/2003|H9N2|8_372
AGAATGGACCAGGCAATAATGGACAAGAACATCATATTGAAAGCGAATTTCAGTGTAATTTTTGACCGACTAGAAGCCCT
>KC344469-Venezuelan-equine-encephalitis-virus-strain-VEEV/Mesocricetus-auratus/MEX/MX10-H94/2010/IE,-complete-genome_6344
TGCGGCCTTCAATGTAGAGTGTTTTAAAAAATACGCTTGCAATAATGAGTACTGGGAGACCTATAAGAAGAACCCTATTA
>AY072924-Classical-swine-fever-virus-isolate-Paderborn-polyprotein-gene,-complete-cds_11956
AGCCGATCAGTAATTTTGAAGGGACTGATAGATATAATTTGGGCCCAATAGTCAACGTAGTGTTGAGGAGGCTGAGAGTT
>AY072924-Classical-swine-fever-virus-isolate-Paderborn-polyprotein-gene,-complete-cds_12139
TAGATACTACTATTTATTTATTTATTTATTTACTGAATGAGCAAGGATTGGTACAAACTACCTCATGTTACCACACTACA
>HM172091|A/chicken/Xinjiang/27/2006|H5N1|4_1575
TCAATGGGAATTTACCAAATACTGTCAATTTATTCAACAGTGGCGAGTTCCTTAGCATTGGCAATCATGGTAGCTGGTCT
>AF145967-Bovine-viral-diarrhea-virus-genotype-2-strain-1373-polyprotein-gene,-complete-cds_1830
TGGTAAGAAGTTGGAGAACAAAAGCAAAGCATGGTTTGGTGCACATGCAGCAAGTCCATACTGCGGAGTGGAGAGGAAGA
>FJ436302-Newcastle-disease-virus-strain-F48E8,-complete-genome_1403
AAGGCGGATCGAACAGGCCGCAAGGACAACCGGACGCCGGGGACGGGGAGACCCAATTTTTGGACCTTATGAGAGCGGTA
>AY274504-Kunjin-virus-clone-FLSDX-polyprotein-mRNA,-complete-cds_7686
GCAAAAGGACGCACCTTGGGGGAGGTTTGGAAAGAAAGACTTAACCAGATGACGAAAGAAGAATTCATCAGGTACCGTAA
>HM636904-Epizootic-hemorrhagic-disease-virus-isolate-CC-126-00-NS2-protein-gene,-complete-cds_132
AATAGGGAGGAACTTCGCTTTGAGGGCGGTTGCGACTCCAGAACCGAAGGGATATGTGTTGGAAATCTGTGATGTTGGTG
>HM636902-Epizootic-hemorrhagic-disease-virus-isolate-CC-126-00-VP5-protein-gene,-complete-cds_1260
CATTGGCATGCACTGGGTGGCGCTCAGGAAGCGACTGGCAGAACTTTTCGAGAAGCATATAGAGAGTTTTTCTCGTTAGC
>JN858070-West-Nile-virus-isolate-Italy/2011/AN-2,-complete-genome_1403
ACAGACAGGGGCCACCCAGGCTGGAAGATTCAGTATAACTCCATCGGCGCCATCTTACACGCTAAAGTTGGGTGAGTATG
>BK001744-TPA_exp:-Suid-herpesvirus-1,-complete-genome_114680
TTGCGGTATATAAGATATTATACTAGTATATATTAGCAATTGGTGCGAACGTGACGTGGCCCAATCAGATCCCGCCGTTT
>HM636902-Epizootic-hemorrhagic-disease-virus-isolate-CC-126-00-VP5-protein-gene,-complete-cds_1449
TTGAAACGGAATGCGTTGAAATTAGTAAATGATACCGAATTGCAGATACATGTGTTGCGAGGGCCGAAGCATTTCCAGAG
>AJ004801-Bovine-herpesvirus-type-1.1-complete-genome_108153
CGGGGCGCGCGCGGCAAAGGGTTTGCCTGCGTCTCACCTTTAGATCCGGAGACCCGGGGACGGGGGTACGGCGAGCGCGA
>CY178527|A/blue_winged_teal/Wisconsin/377/1982|H6N1|4_512
AAATCGGATCCGTACTCATTGATTAAGGGAACATATACTAATACTGGCTCTCAGCCAATCTTATATTTCTGGGGTGTGCA
>HM636902-Epizootic-hemorrhagic-disease-virus-isolate-CC-126-00-VP5-protein-gene,-complete-cds_882
ATATTGAAGACGCCAGCGGGAGTTGAAATAGACGATACCAAACTTGTGACTGGAATTGTAGCGAAGATCGAAGCGGTAGA
>HM636902-Epizootic-hemorrhagic-disease-virus-isolate-CC-126-00-VP5-protein-gene,-complete-cds_819
CTGAGCGGAATCGACTTAAGCCATCTGAGAACGCCTAGAATTGAACCCCAAACGTTGGAGGCGATATTGAAGACGCCAGC
>KX978933|A/bewicks_swan/Netherlands/6/2006|H1N1|5_372
TTGTATGATAAAGAGGAGATCAGGAGGATCTGGCGTCAGGCAAACAATGGAGAAGACGCAACTGCTGGTCTCACTCACTT
>AF325528-Lumpy-skin-disease-virus-NI-2490-isolate-Neethling-2490,-complete-genome_85644
TACATGACCCCGTTGACGAAACGCCGTTGAGGGTTATATACTGTGGCATATATAATGTTGGATTTTGTATATCCACACCA
>HM636903-Epizootic-hemorrhagic-disease-virus-isolate-CC-126-00-VP7-protein-gene,-complete-cds_384
GACAACCATTTGGTTACTTCTTGACGGCAGCGGAAGTTACACAACACGGACGTTTCAGATTACGGGCAGGTCAGAATATA
>KX977998|A/bewicks_swan/Netherlands/5/2008|H5N2|3_1984
AACTCGAAGGGTTTTCAGCCGAATCAAGAAAATTGCTTCTCATTGTTCAAGCACTTAGGGATAACCTGGAACCTGGGACC
>AM712239-African-swine-fever-virus-Benin-97/1-pathogenic-isolate,-complete-genome_43737
TCTGGCGATGATGTTAGCGGCAAGAATAAAAAACTATGACCTCATGAAACGACTGCACGAATGGGAAATCTCTGTTGACT
>BK001744-TPA_exp:-Suid-herpesvirus-1,-complete-genome_25437
AGGCGGAGGTGTCGGCGCCGAGGGGCGAACGCGACGTCGGCGGCGGTGGTAGAGTCCGGCCCGCCCCGGCCGGGTCTTAA
>KX978892|A/bewicks_swan/Netherlands/6/2006|H1N1|6_819
TTGAATTGAATGCTCCTAATTACCACTACGAGGAGTGCTCCTGTTATCCTGATGCAGGCGAAGTCATGTGTGTGTGCAGG
>CY178527|A/blue_winged_teal/Wisconsin/377/1982|H6N1|4_576
ATTTCTGGGGTGTGCACCATCCTCCAGATGAAGTCGAGCAAGCTAACTTATATGGCATTGGTAGCCGGTATGTTAGGATG
>JF443161-Bluetongue-virus-9-isolate-BBF-segment-9,-complete-sequence_390
CTGGAGCGAGCGGAGGAGGATGGGTAGTGTTAACGGATGAGATCGCTCGCGCGATTGAATCTAAATACGGTACGAAGGTT
>FJ436302-Newcastle-disease-virus-strain-F48E8,-complete-genome_7381
CCAATTCGCCTAGTGACACTGCACAAGAGGGGAGATATGTAATATACAAGCGGTACAATGACACATGCCCAGATGAGCAA
>HM636898-Epizootic-hemorrhagic-disease-virus-isolate-CC-126-00-VP2-protein-gene,-complete-cds_2196
AGCATCGAGATGGAATAGTGGACGTACTAGCTCCAAATTTCTCAAGAATCATAAGAGAGAATGAAAAGATGATAAAGATC
>FJ436303-Newcastle-disease-virus-strain-ZJ/1/86/Ch,-complete-genome_4148
CACGAACTAGGCTGCTGGCACCGTTCTTCTCTGGCAGTGGGACAGCTTGCTATCCTATTGCAAATGCCTCTCCTCAGGTA
>HM636898-Epizootic-hemorrhagic-disease-virus-isolate-CC-126-00-VP2-protein-gene,-complete-cds_2318
TTGGTACTATCAAACGAAATGATCTACGAGAATATGAATAAATCCCACCCGATGTTAATGTTCTGTGATAATAGAGTCAG
>AB050936-Reston-ebolavirus---Reston-genomic-RNA,-complete-genome_4087
TTGGGTTTGTTTGTTTAAGATGCAAGATGGTAAAACGCTTGGACTTAAGATCTAAGGATCAAGATTTATTTAACAAGGCA
>CY136956|A/mallard/Alberta/267/1996|mixed|1_1197
GCTGAGGCGATAATCGTGGCTATGGTATTTTCACAAGAGGATTGCATGATCAAGGCAGTTCGGGGCGATCTGAACTTTGT
>HM636898-Epizootic-hemorrhagic-disease-virus-isolate-CC-126-00-VP2-protein-gene,-complete-cds_2135
CAAATCACAACCTATAGCGAGGAGGAGATCCGAGTGATAAAACACAGAATGATCAAAAAAGAGCATCGAGATGGAATAGT
>CY181077|A/blue_winged_teal/Saskatchewan/11/1982|H4N8|4_63
CAGGAAATCCTGTGATATGCCTGGGACATCATGCTGTGTCCAATGGGACAATGGTGAAAACCTTGACTGATGACCAGGTA
>KM886355-African-horse-sickness-virus-isolate-HS13/63-segment-2,-complete-sequence_2666
GCTTTCGATTTCCACGGGGGGGTGGATTCCGTATCTAGAGAGGATATGTTCAGAGGAGAAAGCTCAGAGAAGGTTGAACG
>KT725373-Zaire-ebolavirus-isolate-Ebola-virus/H.sapiens-wt/LBR/2014/Makona-LIBR10212,-partial-genome_18703
CCTTCTTTACAATATAGCAGACTAGATAATAATCTTCGTGTTAATGATAATTAAGGCATTGACCACGCTCATTTGAATGC
>AM712239-African-swine-fever-virus-Benin-97/1-pathogenic-isolate,-complete-genome_64477
TTTAAAATAAATCTTTATTTATAAATCTTATTTATAATATAAGAATGCCTTATTCAAGAGATATCACAAAGTTTATCACG
>KX986861|A/American_wigeon/Guatemala/CIP049H112_03/2012|H4N2|2_1178
AAGAAAGAAAATAGAAAAGATAAGGCCTCTTCTAACAGAAGGTACAGCATCATTGAGCCCTGGAATGATGATGGGCATGT
>AB050936-Reston-ebolavirus---Reston-genomic-RNA,-complete-genome_6832
ATCGCCTTAGCAACAGTACAGGGAGATTGACTTGGACAGTGGATCCCAAAATTGAACCAGATGTTGGTGAGTGGGCCTTC
>HM636898-Epizootic-hemorrhagic-disease-virus-isolate-CC-126-00-VP2-protein-gene,-complete-cds_2379
TCTGTGATAATAGAGTCAGAATTGTCCCAGTCCAAACAAATTCATGGAGGAAAGGTGTACCTCTATTATCCACACTTTTT
>HM636898-Epizootic-hemorrhagic-disease-virus-isolate-CC-126-00-VP2-protein-gene,-complete-cds_2684
ACAAAAGGTATAATTGCGGTGGGTGTAATACCGGATGTGATCTCGAATGCGCAAGGATTTTCAATAATTAAGCAAAGGTT
>HM636898-Epizootic-hemorrhagic-disease-virus-isolate-CC-126-00-VP2-protein-gene,-complete-cds_2623
AAGCACATATTGCTCGTATATGTCGGAAGTCTACAGCTTTGCGTTACCTATTGTGCATCCTACAAAAGGTATAATTGCGG
>FJ577552|A/chicken/Chakwal/NARC_148/2004|H7N3|6_320
ATTGGGTGAGAACAAAGACGTAATAGTCACAAGGGAGCCTTATGTTAGTTGTGACTATAATGATTGCTGGTCTTTTGCCC
>FJ436302-Newcastle-disease-virus-strain-F48E8,-complete-genome_7625
AGTTCTCACAGTAGGGACATCTCATTTCTTTTACCAGCGAGGGTCATCATACTTCTCTCCCGCCTTATTATACCCTATGA
>FJ436302-Newcastle-disease-virus-strain-F48E8,-complete-genome_7442
CACATGCCCAGATGAGCAAGACTACCAGATTCGGATGGCTAAGTCTTCATATAAGCCTGGGCGGTTTGGTGGGAAACGCG
>KT022322|A/chicken/Guangxi/165C7/2014|H3N2|1_2046
GCATTAACAGAAGATCCGGACGAGGGAACAGCCGGAGTGGAATCTGCAGTACTGAGGGGATTCTTAATTCTAGGCAAGGA
>CY005654|A/black_duck/AUS/751/1978|H3N8|6_504
GGCAATCACCCAATGTATACCAGGCAAGGTTTGAAGCAGTAGCGTGGTCAGCTACTGCATGCCATGATGGAAAGAAATGG
>CY078621|A/mallard/Interior_Alaska/6MP0988/2006|mixed|6_1302
GGAAACTAGAGTGTGGTGGACTTCAAATAGTATCGTCGTATTTTGTGGTACTTCCGGTACTTATGGAACAGGCTCATGGC
>HM636898-Epizootic-hemorrhagic-disease-virus-isolate-CC-126-00-VP2-protein-gene,-complete-cds_1830
CTGCGATAATAGAAGCATTAAAGAAGGAAAAAGAGATAGTTAAGAGAAAATATACGCGTGATGACACTTACACCTGCCCT
>KC981239-Suid-herpesvirus-1-strain-BJ/YT-genome_73958
CCGGACCTGCCCGCGGCGGCGACGGGCGGCGACGAGGGCGACGGGGACGGGGCGAAGGAGGAGATGTTCACCTTCGACGA
>AM712239-African-swine-fever-virus-Benin-97/1-pathogenic-isolate,-complete-genome_101626
CTCTGCATATTTTTTTCTATGCGTAGAAAGAGAATAACCGCGGTCATTACGTGAACTACTGTTGCATGCAAGGCCTCGGC
>HM636898-Epizootic-hemorrhagic-disease-virus-isolate-CC-126-00-VP2-protein-gene,-complete-cds_1891
TGACACTTACACCTGCCCTATGTTAAATGTATTGAATTATACGGGGTATAGACAGCGGAGATTCATCTTCTCGATCTTAA
>HM636898-Epizootic-hemorrhagic-disease-virus-isolate-CC-126-00-VP2-protein-gene,-complete-cds_2074
GGCCGGGATGAGATCTATATTTGAAGTCATACTCTATTTGATCCATCTGGGTTTCGAAAATCAAATCACAACCTATAGCG
>HM636898-Epizootic-hemorrhagic-disease-virus-isolate-CC-126-00-VP2-protein-gene,-complete-cds_2013
ATCCGGATGAAGAGTATGACCCTCATGATTACACGGATTGCATGGGGAAAGAAGAAGTGTTGGCCGGGATGAGATCTATA
>FJ436303-Newcastle-disease-virus-strain-ZJ/1/86/Ch,-complete-genome_0
ACCAAACAGAGATTCTGTGAGGTACGATAAAAAGCGAAGGAGCAATCGAAGTCGCACGGGTAGAAGGTGTGAATCTCGAG
>AY493686-Bluetongue-virus-capsid-protein-(VP1)-mRNA,-complete-cds_2914
GAATGAAACTCAAGGAGATAAACGCGGTCTAATCAGTGCGACGAAGATGAGTTTCTTTTCGAAAATGGCGAGACCAGCCG
>CY181083|A/blue_winged_teal/Saskatchewan/11/1982|H4N8|2_2016
AAGAGAAATCGGTCCATCCTGAACACAAGTCAGAGAGGAATACTTGAAGATGAACAAATGTATCAAAAGTGCTGCAATCT
>CY102779|A/mallard/Alberta/254/2003|H3N3|5_896
ATACGACTTTGAAAGGGAGGGATACTCCCTGGTCGGGATTGATCCGTTCCGTCTGCTCCAAAATAGTCAAGTCTTCAGTC
>FJ969719-Bluetongue-virus-isolate-South-Africa-serotype-1-segment-1,-complete-sequence_1178
GTGAGTACTGAGTTCGATAAACAGCTGAAGCCGAACCCGAGCAATCTAGTTCAGGATGTTTCGGATTTAACGCGGGAATT
>FJ436302-Newcastle-disease-virus-strain-F48E8,-complete-genome_1708
TCCTCTCTCCTCCAGCCCCACGACCCCACCCGCCCAAAGCAACACAGGCACAACTTGACCCATCAACAATCCACACAGAA
>KY415778|A/chicken/Ganzhou/GZ50/2015|H5N6|5_558
TGGAGCTGCAGGAGCAGCAGTAAAGGGGATAGGGACGATGGTGATGGAGCTGATTCGGATGATAAAAAGAGGGATAAACG
>KY551145|A/duck/New_Jersey/10_001022_21/2010|H7N3|6_1088
AACAGTGTCAACTAGTGGTAGATCGGGCTTTGAAATCATCAAAGTCACAGAAGGGTGGATTAACTCTCCTAACCATGTCA
>AM712239-African-swine-fever-virus-Benin-97/1-pathogenic-isolate,-complete-genome_122915
CGTTTCTTAGGTATGCGATACGTAAATCCTAATTCTTTAATAAGTTCTTTTTCAGTAGTGATTTTTAGAGGTACTAAAGT
>MF046193|A/mallard/Alberta/515/2015|H3N8|5_620
GAGAGGCGAAAATGGGCGAAGAACGAGAATTGCTTATGAAAGAATGTGCAACATCCTCAAAGGGAAATTCCAAACAGCAG
>AM712239-African-swine-fever-virus-Benin-97/1-pathogenic-isolate,-complete-genome_90280
ACTTCCCACCTCTTAGAGCGTAAGAGCAAGGCTCTGTTAGTTGTCCCTTAAAGTCCCCATCTTCAATAGCATTGTTTAAG
>AB050936-Reston-ebolavirus---Reston-genomic-RNA,-complete-genome_12139
TACCAGTTACTATAGACGGGGTCCCACACGCGGCAACTGACTGGTATCAACCGACTCTTTTTAAAGAATCCATCCTAGGG
>KT220543|A/chicken/Egypt/F9514A/2014|H5N1|8_671
GAAAATGGCGAGAGCAATTGAGTCAGAAGTTTGAAGAAATAAGATGGTTGATTGAAGAAATACGACATAGATTGAAAATT
>CY137101|A/shorebird/Delaware_Bay/109/2001|H10N7|3_189
TGTAGAATCTGGTGACCCAAATGCATTACTAAAGCACCGATTTGAGATAATTGAAGGAAGGGATCGAACCATGGCCTGGA
>AM712239-African-swine-fever-virus-Benin-97/1-pathogenic-isolate,-complete-genome_100223
GATCTTGATAATAACAAAGAGTTAAACCAAAAATTAATTAACGATCAGCTTAAAATTATTGACACGCTCTTGCTAGCAGA
>KY415778|A/chicken/Ganzhou/GZ50/2015|H5N6|5_806
TGGCAAGGTCTGCACTCATCCTGAGAGGATCTGTGGCCCATAAGTCCTGCCTGCCTGCTTGTGTGTACGGACTTGCAGTG
>KM886349-African-horse-sickness-virus-isolate-HS-30/62-segment-6,-complete-sequence_558
GGATCTGAGAACTTCAGACGAGACGAGGATGATAAATGAGTATAGAGAAAAATTTGACGCACTAAAACAAGCAATTGAAC
>AY390432-Foot-and-mouth-disease-virus-Asia1-strain-YNBS/58,-complete-genome_4331
TCCGGTCCACGCCCGAAGACCTTGAGAGAGCAGAAAAACAGCTCAAAGCACGTGACGTTAATGACATATTCGCCATTCTT
>AY233394|A/Duck/NC/91347/01|H1N2|5_930
AAAACAGTCAAGTGTTCAGCCTGATAAGACCAAATGAAAACCCAGCTCACAAGAGTCAATTGGTGTGGATGGCATGCCAC
>KX602682|A/chicken/Zhejiang/514135/2015|H5N2|2_1891
TTGTCAGTCATAAGGAAATTGAATCTGTAAACAACGCTGTGGTAATGCCAGCTCATGGTCCAGCCAAGAGTATGGAGTAT
>KX598623|A/chicken/Guangdong/SIC27/2014|H9N2|3_1952
ATCTCCGCAACTTGAGGGGTTCTCAGCTGAATCGAGAAAACTGCTACTCATTGTTCAGGCTCTTAGGGATAACCTAGAAC
>AB519641-Rabies-virus-viral-cRNA,-complete-genome,-isolate:-BR-AL1_10370
GAGCTGGACATCAGAACTCTCTCTAGAAGGCTTCAAAACCCATTGATCTCAGGCCTGAGAGTGGTTCAGTGGGCGACAGG
>FJ436302-Newcastle-disease-virus-strain-F48E8,-complete-genome_1830
AGAGATCAGGAAGAGTCACCAGGGTCTCTGTTCTACCTTCTACCCAGCAGACCAGGGCGAATATGGCCACCTTTACAGAC
>CY095185|A/duck/New_York/53294_6/2005|H2N3|3_1922
CTGCTGGCAAAATCTGTATTCAACAGTTTGTATGCATCCCCACAACTTGAGGGGTTCTCAGCTGAGTCGAGAAAGCTGCT
>KX979589|A/barnacle_goose/Netherlands/1/2006|H1N1|4_819
GGAACTTAATAGCACCATGGTATGCTTTCGCGCTAAACAAGGGCTCTGATTCTGGTATTATAACGTCAGATGCTCCAGTT
>EU735798|A/chicken/PA/35154/1991|H1N1|8_0
TGACAAAGACATAATGGATTCCAACACTGTGTCAAGCTTTCAGGTAGACTGCTTCCTTTGGCATATCCGCAAACGGTTTG
>HM172374|A/chicken/Henan/A_7/2006|H5N1|2_793
AACTAGAGCAATCTGGACTCCCAGTCGGAGGGAATGAGAAGAAGGCTAAATTGGCAAACGTTGTGAGGAAAATGATGACT
>AB050936-Reston-ebolavirus---Reston-genomic-RNA,-complete-genome_6893
TGTTGGTGAGTGGGCCTTCTGGGAAACTAAAAAAACTTTTCCCAACAACTTCATGGAGAAAACTTGCATTTCCAAATTCT
>MF613857|A/mallard/Alberta/455/2015|H4N6|3_1769
GCAGATTGAGAGTATGATTGAGGCCGAGTCCTCCGTCAAAGAGAAAGACATGACCAAGGAATTCTTTGAAAACAAATCAG
>GQ257435|A/duck/New_York/492652/2007|H5N2|6_558
TGATGGGAAAGCATGGTTGCACATTTGTGTTACAGGGGATGATAGAAATGCGACTGCTAGTTTTATTTATGATGGGGTGC
>FJ436302-Newcastle-disease-virus-strain-F48E8,-complete-genome_1769
ATCAACAATCCACACAGAACCAAAGACATTAGAAAAAAATACGGGTAGAAGAGAGATACTCAGAGATCAGGAAGAGTCAC
>KU646984|A/Anas_platyrhynchos/Belgium/24311pcs5/2012|H9N2|4_930
TTTGGGAACTGCCCCAAATACGTTGGAGTGAAGAGCCTCAAACTGGCAGTCGGCTTGAGGAATGTGCCTGCTGCATCAAA
>EU365371|A/chicken/Hubei/C1/2007|H9N2|4_1116
TTCCAGCATTCAAATGATCAAGGGGTAGGTATGGCTGCAGATAGAGGGTCAACTCAAAGGGCAATTGACAAAATAACATC
>KC981239-Suid-herpesvirus-1-strain-BJ/YT-genome_58966
GGGATGCGGGGAGCGCCGTCCACGGGGGAAGGCTGCTGGATGACATAATTAGAGCCAGGGGTGAGGATCCCCTTTCCCCC
>FJ436302-Newcastle-disease-virus-strain-F48E8,-complete-genome_7259
CCATGAGAAGGACCTGGATGTCGCAACATTATTTGGGGACTGGGTGGCAAATTACCCTGGGGTGGGAGGAGGGTCTTTTA
>MF359876|A/mallard/Alberta/383/2009|H5N5|6_496
CCAATGCTTACCAGGCCAAGTTTGAATCTGTTGCATGGTCGGCCACAGCATGCCATGATGGCAAAGGGTGGCTGGCAGTA
>HM636898-Epizootic-hemorrhagic-disease-virus-isolate-CC-126-00-VP2-protein-gene,-complete-cds_793
AGAGAAAAGAAATTTAATTAAATATAGTAATGAGATACTACAATTAGATGATATCGCGGCGAGTTGGATTAGGAGCCAGA
>AB050936-Reston-ebolavirus---Reston-genomic-RNA,-complete-genome_6649
TGAACACAACAGATGATTCCACAAGCTACTACATGACCCTGACACTCAGCTACGAGATGTCAAATTTTGGAGGCGAGGAA
>KU311582|A/chicken/HoChiMinh/0181/2013|H9N2|5_378
AGCGAACAATGGAGAGGACGCAACTGCTGGTCTTACCCATCTTATGATATGGCATTCCAATCTGAATGATGCCACCTATC
>HM636898-Epizootic-hemorrhagic-disease-virus-isolate-CC-126-00-VP2-protein-gene,-complete-cds_915
TGGGAGAAAAAGATCAAAAAGTAGAGCCACATAATTCGAATGACATACGTGAACGCTTTAGAAGGAAGCTGCTCCAAAAT
>FJ436302-Newcastle-disease-virus-strain-F48E8,-complete-genome_8479
TACTGGAAATTAACAGGGCTACCACTTCCTGACGAATGCGACTTCGACCACCTTATTATCAGTCGACAATGGAAGAAAGT
>HM636898-Epizootic-hemorrhagic-disease-virus-isolate-CC-126-00-VP2-protein-gene,-complete-cds_610
AGGAGACGTCGGTCCGCGACCTCGCGATCACGTAGACGTATTAGGGCGGACACACCCTAGAGGAGAGAAGCATATAATTC
>KY171490|A/chicken/Vietnam/NCVD_2750/2013|H5N1|8_124
CCCTAAGAGGAAGGGGCAACACTCTTGGTCTGGACATCGAAACAGCTACTTGCGCAGGGAAACAGATAGTGGAGCGGATT
>AB050936-Reston-ebolavirus---Reston-genomic-RNA,-complete-genome_6588
TTTTTAATTCTGTCAGAGCCCAAGAAGCATTTTTGGAAGGCTACACCAGCTCATGAACCGGTGAACACAACAGATGATTC
>HM636898-Epizootic-hemorrhagic-disease-virus-isolate-CC-126-00-VP2-protein-gene,-complete-cds_1098
TGAACCGCGCTATTTGGGGAGACAATAGATTCAAGTTAGTGAGGGGTGTGTATGAATATGCGAAATATAGAATGGGATCA
>FJ436302-Newcastle-disease-virus-strain-F48E8,-complete-genome_8235
AGGCTCAAATCATACGCTGCCGGTCAGCCACAATCAGCTATCGCCAATGCGATTAGTCTGGATCTTGCCAATAGTCACTT
>CY073802|A/duck/Malaysia/2001|H9N2|6_1344
TGGACCTCAAACCGTATCGTCGTGTTTTGTGGCACTTCAGGTACCTATGGAACAGGCTCATGGCCTGATGGGGCAAACAT
>KM886355-African-horse-sickness-virus-isolate-HS13/63-segment-2,-complete-sequence_2914
AACCAAAGCCTGGTTTATTGATGATAATTTATGGAGACGATGGGGACGCGCGTTGGGTAGAGTGGGCAATGAAGAATTTT
>HM346524|A/chicken/Chakwal/NARC_148/2004|H7N3|1_882
GGAGGGATAAGAATGGTGGACATCCTTAGACAAAATCCAACGGAAGAACAAGCTGTGGATATATGCAAGGCGGCAATGGG
>HM636898-Epizootic-hemorrhagic-disease-virus-isolate-CC-126-00-VP2-protein-gene,-complete-cds_976
AAGGAAGCTGCTCCAAAATTTACAAAAAACCGACGGCGAAATACGAAATATAAGGAATTATCATCAGCAGGATGTGACAA
>AM712239-African-swine-fever-virus-Benin-97/1-pathogenic-isolate,-complete-genome_4392
ATACAGGCCAGCTCCATCATTTTATTAATACTCATATGAATTTTCGTTGTGTTACATATTTCATGAAGGTCAAACACATT
>FJ436302-Newcastle-disease-virus-strain-F48E8,-complete-genome_8296
ATCTTGCCAATAGTCACTTGATTAAGAAAAAATATAGATGGTAGTGAGATACGAGACAAAGCAACTCACGGTGGATAACA
>AB050936-Reston-ebolavirus---Reston-genomic-RNA,-complete-genome_3721
GAACCTTGACAGTACATCGACCCTGACCGAGGAAAATTTTGGGAAACCTTATATATCTGCTAAAGATCTGAAGGAGATCA
>KF881615|A/chicken/Egypt/D7099/2013|H9N2|1_992
ACGAACAAGCGGATCATCTATCAAAAGGGAGGAGGAAGTGCTCACGGGCAATCTCCAGACATTGAAAATAATGGTACATG
>BK001744-TPA_exp:-Suid-herpesvirus-1,-complete-genome_110044
CGACTCTCCTCCGTCTCCTCTCCTCCTCTCCTCTCCCCGCCCCCGCCCCCTGTCCCGGTCCCGGTCCCACGCGCGCGCGC
>CY125568|A/blue_winged_teal/Prince_Edward_Island/03912/2009|H3N8|5_128
GGTTGGTGGAATCGGGAGATTCTACGTACAGATGTGCACTGAACTCAAACTCAGCGACTATGAGGGGAGACTAATCCAAA
>CY103070|A/mallard/Alberta/221/2006|H12N6|4_756
ACCTGGACAAACTGTCAAGATACAGACCAATGGTAATCTTATTGCACCTGAATATGGTCATTTAATCACAGGGAAGTCAC
>KM886355-African-horse-sickness-virus-isolate-HS13/63-segment-2,-complete-sequence_2542
TCTTGTTATGGATTGTCTTTGAAATGGAGAATGTTGATGTGAGCGCTGCTAATAAGAGACATCCATTATTAATATCGCAT
>KP414613|A/chicken/Dongguan/3550/2013|H9N2|4_1240
GGCTTAACATGATCAATAGTAAGATTGATGATCAAATCCAAGATATATGGGCATATAATGCAGAATTACTAGTTCTGCTT
>AM712239-African-swine-fever-virus-Benin-97/1-pathogenic-isolate,-complete-genome_122488
TAATAGCGCGGTTAAAAACGCAGACAAACCTTTGCCGAATCCTATCGCACGCATTCGTATTAAAATCAATCCCGCTACAA
>KX000847|A/chicken/Egypt/F10993B/2015|H9N2|7_585
CAGCCAAGGCCATGGAGCAGGTGGCTGGATCAAGTGAGCAGGCAGCAGAAGCCATGGAAGTTGCAAGTCAGGCTAGGCAA
>AM712239-African-swine-fever-virus-Benin-97/1-pathogenic-isolate,-complete-genome_4453
CATGAAGGTCAAACACATTGTTGAAAGAAAGTGCACAAATTAATCGCCATTCATCAAAATGCCTGTATTCTTGACAGAAA
>KT338493|A/bufflehead/Alaska/594/2014|H7N4|6_256
GTGGGAGAGATTTGTGCCCAATAAATGGATGGGCACCACTGAGCAAGGACAATGGAATTAGGATTGGATCCCGAGGCGAA
>AM712239-African-swine-fever-virus-Benin-97/1-pathogenic-isolate,-complete-genome_120658
AACTGGTGTAGTGTCAATAATCCCTATCTTGCCAAATCAGTTTCCTTGCTGTCTTTCTTGTCGCTCAACCATCCCACCGA
>AF091661-Hog-cholera-virus-strain-Brescia,-complete-genome_11102
ACATAAGGAAAGGGCAGAGAGGCAGTGGGCAACCCGACACAAGCGCAGGCAATAGCATGCTAAATGTGTTAACAATGGTT
>AJ586659-Bluetongue-virus-1-vp5-gene-for-outer-capsid-protein-VP5,-genomic-RNA,-isolate-IND1992/01_1134
ATGGGATTCAGACGACGTATTCTTCTTTCATTGTATATCGCACCACCACGCCAACGAATCATTCTTCCTTGGTTTTGATT
>AM778444-Bluetongue-virus-9-NS1-gene-for-nonstructural-protein-1,-genomic-RNA,-strain-BUL1999/01_512
TAATCCTGATGCTGCAGATGATTGGATCGATCCGAATTTGTTCGGAATCCGGGGGCAACACAATCAGATAAAACGGGAAG
>CY041386|A/barnacle_goose/Netherlands/1/2005|H6N2|4_189
AAGGCCCCTCTCGACCTAAGGGGGTGTACCATAGAAGGCTGGATCTTGGGGAATCCTCAATGCGACCTATTGCTTGGTGA
>AM712239-African-swine-fever-virus-Benin-97/1-pathogenic-isolate,-complete-genome_102175
TACTATACTATTTAAAAGCTTTTAAATAAAAATGTGTTTGGAAGAAATGCTCTCTTCAAGCGTGTGTAGCTCAGATATAA
>HM636898-Epizootic-hemorrhagic-disease-virus-isolate-CC-126-00-VP2-protein-gene,-complete-cds_1403
GAAGAAGAGGACGAAGAGGTATTAATACATGATTTCGATGAGGATAAATATACTCAATATATGCAAAGAGTAATTCAGGG
>HM636898-Epizootic-hemorrhagic-disease-virus-isolate-CC-126-00-VP2-protein-gene,-complete-cds_1464
TGCAAAGAGTAATTCAGGGACCCTGGGTAGAAAAAGATGGGATCGGAGTATTGATGAAAGAGGAGGCAGCCATTGAACTA
>CY095522|A/chicken/Italy/4616/2003|H7N3|4_693
AGGTGAATGGCCAATTTGGAAGAATTGACTTTCATTGGCTAATTCTAAACCCCAATGACACAGTTACTTTCAGTTTCAAT
>JX901111-Pigeon-paramyxovirus-1-strain-PPMV-1/Belgium/98-321/1998-nucleoprotein-(NP),-phosphoprotein-(P),-matrix-protein-(M),-fusion-protein-(F),-hemagglutinin-neuraminidase-(HN),-and-large-polymerase-protein-(L)-genes,-complete-cds_11956
CGTATCTTGGGTCAAAGACCCAAGAGAGGAGGGCTGCCTCACTCGCGAAAATAGCTCATATGTCGCCACATGTGAAGGCA
>HM636898-Epizootic-hemorrhagic-disease-virus-isolate-CC-126-00-VP2-protein-gene,-complete-cds_1342
CATACGTGGCGGTAAGAAAACATCACGATGGGAAGGATGGCCATATAAATCAATTGAAGATGAAGAAGAGGACGAAGAGG
>AM712239-African-swine-fever-virus-Benin-97/1-pathogenic-isolate,-complete-genome_102480
TTTCACGCATATAGGTGGGCACGAATTTCGGAACAGTCTTGAAATAGAGATGACACGTCCAGCATTTAAAGCTAGAATGG
>AM712239-African-swine-fever-virus-Benin-97/1-pathogenic-isolate,-complete-genome_102541
GCATTTAAAGCTAGAATGGGTAACCCATTTGGAAACAGTAGTGAATACGGAGGGTAGCTTTTTTTCGACCTCGGCTTCAT
>HM636898-Epizootic-hemorrhagic-disease-virus-isolate-CC-126-00-VP2-protein-gene,-complete-cds_1586
TTAAGATTGCCTGCGTATTATAACAAAACAATTAAATCATCGTTGTATGAGTCATCCTTTAAGATAAGACGGGTCGAGAT
>KT423122|A/chicken/Zhejiang/77001/2014|H6N2|1_744
GAAGTGAGAAATGATGACATTGACCAGAGTCTAATCATTGCTGCTAGAAACATTGTAAGGAGGGCAACTGTATCAGCAGA
>AF260968-West-Nile-virus-strain-Eg101,-complete-genome_5734
GTCTACAACGTGCCGGCAAAAAAGTAGTCCAACTGAACAGAAAGTCGTATGAGACGGAGTACCCAAAGTGCAAGAACGAT
>FJ436302-Newcastle-disease-virus-strain-F48E8,-complete-genome_1891
TATGGCCACCTTTACAGACGCGGAGATTGACGATCTATTTGAAACCAGTGGGACTGTCATTGACAGCATAATTACGGCCC
>AM712239-African-swine-fever-virus-Benin-97/1-pathogenic-isolate,-complete-genome_4087
TATCATAAGCTAACATATTTTTCGAATAATAGTTTTTTAGTAAAGTATTAATCTTTTCAGGATTAGTTTCTTTTGATAAT
>FJ436302-Newcastle-disease-virus-strain-F48E8,-complete-genome_7686
GCCTTATTATACCCTATGACAGTCGACAATAAAACAGCCACCCTTCATAGTCCTTATGCATTCAATGCTTTCACTCGGCC
>DQ376740|A/chicken/Taiwan/1212/01|H6N1|5_1302
TTCGAGAGGGCGACCATTATGGCGGCATTTACAGGGAATACGGAAGGCAGAACATCTGACATGAGGACTGAAATCATAAG
>CY077192|A/mallard/Alberta/234/2007|H12N5|6_1116
GTGGGTTTGAAATCTTATTGATAGAAGACGGTTGGACCAAAACAAGCAAAACTGTCGTCAAAAAGGTGGAGGTTCTTAAC
>HM636898-Epizootic-hemorrhagic-disease-virus-isolate-CC-126-00-VP2-protein-gene,-complete-cds_1220
ACAAGCTACGTGGATGCATGCCCGCGCATTTGTGATCGAAGGAGATACATAATGCAACGATATGATTACTTCTCTCTGAA
>HM346524|A/chicken/Chakwal/NARC_148/2004|H7N3|1_1449
AGAATAAGCAAAATGGGAGTAGATGAGTACTCCAGCACTGAGAGAGTGGTCGTGAGCATTGATCGTTTTCTAAGGGTCCG
>FJ436302-Newcastle-disease-virus-strain-F48E8,-complete-genome_8174
GGAAGATGACACTGCGCCACCCATCCTTTGTAGCACCAGGAATCAAACTGAGAACCGGCACAGGCTCAAATCATACGCTG
>AM712239-African-swine-fever-virus-Benin-97/1-pathogenic-isolate,-complete-genome_89853
CCCATAATAAACGCGATCTTAAAAAAGGGAATGGTTTTTTCTGGAGTGTCTACTAACTGACCGGAACCCGCGCTGTTTAG
>KP414692|A/chicken/Dongguan/3250/2013|H9N2|2_1220
GATGATGGGTATGTTCAATATGTTGAGTACAGTCTTAGGAGTTTCAATTCTGAATCTCGGACAGAAGAAATACACCAAAA
>HM636898-Epizootic-hemorrhagic-disease-virus-isolate-CC-126-00-VP2-protein-gene,-complete-cds_1159
GAAATATAGAATGGGATCAATCTATTATTCAATGCGGACAGATGTGACGTGGCAGTTGCGAACAAGCTACGTGGATGCAT
>MG280314|A/American_wigeon/Ohio/16OS3665/2016|H3N8|3_441
TCTTTTCATTCACTGGAGAGGAAATGGCCACCAAGGCAGACTACACTCTTGATGAAGAAAGCAGAGCAAGAATCAAAACC
>FJ196584-African-horsesickness-virus-isolate-HS-02/07-structural-protein-VP1-gene,-complete-cds_1586
CTATCAATCTTTCAATTCTAGTTCCGCAGCTTATAGTGACATTACCCTTGAACGAGTATTTCGCAAGGGCGGGAGGAAGT
>FJ436302-Newcastle-disease-virus-strain-F48E8,-complete-genome_7808
GTGTGTTACTGGAGTCTACACTGATCCATACCCCTTAGTCTTCCATAGGAACCACACTTTGCGAGGGGTATTCGGGACAA
>FJ436302-Newcastle-disease-virus-strain-F48E8,-complete-genome_8052
GCAGAAATATCCAATACCCTCTTCGGGGAATTCAGGATTGTCCCTTTATTAGTCGAGATTCTCAAGGATGATGGGATTTA
>AM712239-African-swine-fever-virus-Benin-97/1-pathogenic-isolate,-complete-genome_4209
ACAATGATAGAATAACCGTATATATCTGCTAATGTCTTACTGTGTTCAATAACATTAGCCCCTAAATCCATACAAAAGAA
>FJ436302-Newcastle-disease-virus-strain-F48E8,-complete-genome_7747
TCAATGCTTTCACTCGGCCAGGTAGTGTCCCTTGCCAGGCTTCAGCCAGATGCCCTAACTCGTGTGTTACTGGAGTCTAC
>FJ436302-Newcastle-disease-virus-strain-F48E8,-complete-genome_8113
TCAAGGATGATGGGATTTAAGAAGCCAGGTCTGGCTGGTTGAGCCAGCTGTGAAAGGGCCGGGAAGATGACACTGCGCCA
>AM712239-African-swine-fever-virus-Benin-97/1-pathogenic-isolate,-complete-genome_4331
TCGATTAGCGTTGGCTCCCAATGCAAAACAGTAGTAAATGGTCAAAAAATTATTGTCGCGCATACAGGCCAGCTCCATCA
>GQ140263|A/chicken/Israel/1040/2007|H9N2|1_992
TTCACTTTCAAACGAACAAGTGGGTCGTCTATCAAAAGAGAGGAGGAGGTGCTCACAGGCAACCTCCAGACATTGAAAAT
>HM636898-Epizootic-hemorrhagic-disease-virus-isolate-CC-126-00-VP2-protein-gene,-complete-cds_1281
ATGATTACTTCTCTCTGAATCGTGAGACGGGAGATTCGATATATAAGTGGGATGTGGGAGACATACGTGGCGGTAAGAAA
>AY233388|A/Duck/NC/91347/01|H1N2|2_2212
GAAGAAGAGTTCTCTGAGATCATGAAGATCTGTTCCACCATTGAAGAACTCAGACGGCAAAAATAAGAATTTAGCTTGTC
>KJ162705|A/chicken/Taiwan/4443/2013|H5N2|1_1798
TCCAACAAATGCGTGACGTACTGGGAACGTTTGATACTGTCCAGATAATAAAGCTGCTACCCTTTGCTGCAGCCCCACCG
>BK001744-TPA_exp:-Suid-herpesvirus-1,-complete-genome_120963
TCAAACACCTAATTTGCGTACGGCCTTGCTTACGGGGGGTGCGATCCACGCCCAGCGGTCCATAAAATTGGGTGGGGGCC
>AF212302-Nipah-virus,-complete-genome_18056
AACGGTTTCAAAGAAGTTTGGATAGTAGATTTATCGAATCGAGAAGTTAAAATCTGGTGGAAGATAATCGGATACATATC
>FJ436302-Newcastle-disease-virus-strain-F48E8,-complete-genome_6527
TTCCATCTCTGCTGCCGCCCTGATGTACAGTATGGAGGCTAGCACGCCTGGTGACCTTGTAGGCATACTGACTGCGATCT
>AM712239-African-swine-fever-virus-Benin-97/1-pathogenic-isolate,-complete-genome_175558
ATGGTAATAATCACAGTTTTTCATGTCCCGCTTAATAGGATGATTCCCCATGTATGATAATATATAAAAAATTTAGTTTT
>AM712239-African-swine-fever-virus-Benin-97/1-pathogenic-isolate,-complete-genome_175497
CATAGGTGCCCAAAGGTTCATTATATAACATACGCCGCATATATTTTAGTTTTTTTTCTCCATGGTAATAATCACAGTTT
>AJ586697-Bluetongue-virus-3-vp5-gene-for-outer-capsid-protein-VP5,-genomic-RNA,-isolate-RSArrrr/03_0
GTTAAAAAGATCCCCATGATCGCGAAAGATGGGCAAAATAATCAAGTCGCTAAGCCGTTTTGGCAAAAAAGTAGGCAACG
>KC981239-Suid-herpesvirus-1-strain-BJ/YT-genome_14927
CCCGACGGTACCGGCGAACGGGGCGCCGCCGGCGGCGGCAACGCCGCGGACGACGACGACGGCGCCCCCTGGGCCCCGCT
>KP412455|A/chicken/Zhejiang/2C66/2014|H10N7|6_128
ACAGGAAGAGAATTTAACATGCATGACCATTAGTCAAAACAACACCACTGTAGTAGAAAACACATACGTAAATAATACAA
>KP412455|A/chicken/Zhejiang/2C66/2014|H10N7|6_192
TACGTAAATAATACAACAATAATTACCAAAGAAACTGAATTGGAAACACCAAACTATCTGCTGTTGAACAAGAGTCTATG
>AF325528-Lumpy-skin-disease-virus-NI-2490-isolate-Neethling-2490,-complete-genome_37759
TTTATTAACTTATCACCATTCCTTGACGTAATCAAATCTTTTCTGTATGTCAACACGGCATTATGTAACTTACTATCAAT
>KC261669|A/duck/Jiangsu/26/2004|H3N2|4_693
CCGGGAGAAGCCAACAGACTATAATCCCGAACATTGGGTCTAGACCCTGGGTAAGGGGCCAATCTGGCAGAATCAGCATC
>KC981239-Suid-herpesvirus-1-strain-BJ/YT-genome_50121
GCTCGGCACGACGCCCAACGGGGGCGGGGGCGGCAACAGCAGCGCGGGCGAGCTCTCGCCCTCGCCGCCCTCGACGCCCG
>AM712239-African-swine-fever-virus-Benin-97/1-pathogenic-isolate,-complete-genome_64050
GGCTAGATTAACAGGGCCCGAATAGGAAAGGCCACACAGGCGTGCCTTATTAGGTAGTAAATTTATCTTGTTTCCCTGTG
>KC261669|A/duck/Jiangsu/26/2004|H3N2|4_126
ACCATGCAGTGCCGAACGGGACAATAGTAAAGACAATCACAGATGATCAAATTGAGGTGACTAATGCTACCGAACTAGTT
>BK001744-TPA_exp:-Suid-herpesvirus-1,-complete-genome_120353
ACATCGAGATCGAGGTCGTGGGCTCGCCGCGGCCGCCCGCTTCTTCGCCGCCTCCACCACCCCCGCGCCCCCACCCGCGC
>AM712239-African-swine-fever-virus-Benin-97/1-pathogenic-isolate,-complete-genome_175436
CCGCTAATGGTACAGTTCCAGGTTAAGACAATCATATCACACCCAAAAAGAGAGGAAACAGCATAGGTGCCCAAAGGTTC
>AM712239-African-swine-fever-virus-Benin-97/1-pathogenic-isolate,-complete-genome_97966
CCTCCAAATGATACCACGAATCGACGCATTTTACAATATATACATTTGCAAGGAAATGATACGCTAGCTAATAATGATAG
>MG831955|A/broiler_chicken/Casablanca/16VIR9564_1/2016|H9N2|4_1629
TTTTTATTCTGGGCTATGTCCAATGGATCATGCAGGTGCAACATTTGTATATAATTAGCAAAAACACCCTTGTTTCTACT
>MG021170|A/duck/Jiangshu/YZ916/2016|H3N2|3_1342
CGGAGGTATCCCATTGCAGGGCCACTGAATACATAATGAAAGGAGTGTACATAAATACAGCCCTGTTGAATGCATCCTGT
>FJ436302-Newcastle-disease-virus-strain-F48E8,-complete-genome_6588
GGCATACTGACTGCGATCTCCAGGGCAGAAGAAAAGATTACATCTGCACTCGGTTCCAATCAAGATGTAGTAGATAGGAT
>JQ944707-Rabies-virus-isolate-1410KOM,-complete-genome_10919
AAACCCAGACTATAAAGCGATTCAACATTTGTCGAGAGCGTTCCCCTCAGTCACAGGATTTATAACACAAGTAACTTCGT
>AB050936-Reston-ebolavirus---Reston-genomic-RNA,-complete-genome_11468
ATTAAGAAAAAGGTCTCGTGTTCACTTGGTTGCCGTCAAGTATCCTGTGGTTTTTTTCTACCTAACTTCCTCATGCCATA
>BK001744-TPA_exp:-Suid-herpesvirus-1,-complete-genome_58194
GCCCGCGGCGCCGGCCCCCTGCCGCACGCGGTGCACCAGGTGCAGGCACAGCGCGGCGCTCTCGAGCGCCGAGTAGTGCC
>KJ162841|A/chicken/Taiwan/2437/2012|H6N1|1_1364
TAATGTCATGGGAATGATCGGAATATTGCCTGACATGACTCCAAGCACAGAGATGTCACTGAGGGGGATAAGGGTTAGTA
>AF325528-Lumpy-skin-disease-virus-NI-2490-isolate-Neethling-2490,-complete-genome_81069
AACATATTATTTTTTGGAAAAACGTTTCTAACGAGTAATGAGATAATACATAATTTTTTTTCTAATAAAGAAATAAAATC
>AM712239-African-swine-fever-virus-Benin-97/1-pathogenic-isolate,-complete-genome_168848
AGGATGCCACATTTCAGAGGTGAATGTTAATTTGGGTGGTGCATATGGGTATTCTGGAGGAAAGGCGACTTTTGCCTTGA
>FJ766531-Newcastle-disease-virus-isolate-JS/07/03/Pi,-complete-genome_11468
TCAGTCAAGAAGCTGTTCACCCACGTGTCGCACATGCTATCATGGTAGCAAGCTCTGTAGGTAGGAGAAAGCAGATTCAA
>AM712239-African-swine-fever-virus-Benin-97/1-pathogenic-isolate,-complete-genome_45628
TACAGGTAGGCTCGCCTGTATAATTTCCGTGTTCATCTTCCTTTAAAAAGCCATTAACCCTGTCCTTTCTCCACTTAAGA
>AM712239-African-swine-fever-virus-Benin-97/1-pathogenic-isolate,-complete-genome_91439
CGAACAACATTGCGCCTAATTAGGTTTTCCGTATGGGTTGAAAAAGCAGGACGATGATTTTTAAAATGATTAAAAAGTTT
>AY729654-Sudan-ebolavirus-strain-Gulu,-complete-genome_1891
ACCACAGGAGATCTTGATCTCTTCAATTTGGACGACGACGATGACGACAGCCAACCAGGACCACCAGACAGGGGGCAGAG
>MG021170|A/duck/Jiangshu/YZ916/2016|H3N2|3_1891
GCTCCATTGGAAAGGTGTGCAGAACATTGCTAGCAAAGTCTGTATTCAACAGCCTATATGCATCTCCGCAACTCGAGGGA
>KC981239-Suid-herpesvirus-1-strain-BJ/YT-genome_28103
GCGCGGCCGCGTAGGCAAAGTAGGGCGAGTAGCGATCGCGGACCGCGCGCGCCAGCGTCTTGCGCCGCGCGGCCGCCGAC
>AB593455|A/chicken/Vietnam/G14/2008|H3N8|4_1550
GAACAATCGGTTTCAGATCAAAGGTGTTGAACTAAAATCTGGATACAAAGATTGGATCCTGTGGATTTCCTTTGCCATAT
>FJ436302-Newcastle-disease-virus-strain-F48E8,-complete-genome_6161
GGCTTGGGAATAATACCCTAAATCAGATGAGGGCCACTACAAGAATGTGAATGCAGACAAGAGGCAGAGGTATCTCCAAG
>AM712239-African-swine-fever-virus-Benin-97/1-pathogenic-isolate,-complete-genome_2989
CCATCTCCAAGTGAATCCCATAGCCCCCAAGAGGTGTGTGAAAAATATTGTTCATGGGGAACCGATGACTGTACAGGTTG
>MF116322|A/chicken/China/E93/2012|H5N1|6_945
ATGATGGAACAGGGAGCTGTGGTCCGGTGTCCCCTAATGGGGCATATGGGGTGAAAGGGTTTTCATTTAAATACGGCAAT
>AY386265-Bovine-papular-stomatitis-virus-strain-BV-AR02,-complete-genome_0
GAACTCGGGAGGCGGTCGTGCGGACGCACGGACGCACGGACGCACGGACGGGCTGACTCGAGAACTCGGGAGGCGGTCGT
>KC981239-Suid-herpesvirus-1-strain-BJ/YT-genome_20600
GGCGCGAGCCCCGCGCCCGCGTCCCCGCCCGCGCCGCAGGCCCCAAAGTCGAAGGCGGTCTCCTCGCCGCCGCCGTCCGC
>AM712239-African-swine-fever-virus-Benin-97/1-pathogenic-isolate,-complete-genome_176107
TTTCAAGTCTTTTTTAATAAGCCTATTCCCCATGTATGCTTATAAATAAAAATTTAGAAATGCTATATTATTTGTTGATG
>CY180412|A/blue_winged_teal/Wisconsin/345/1976|H4N2|4_756
AGAACCAGGAGATCTCATAGTCTTCAATACCATAGGGAATTTAATTGCTCCAAGAGGTCATTACAAACTCAACAGCCAAA
>DQ376799|A/chicken/Taiwan/G2/87|H6N1|3_186
GACGAACGGGGCGAATCAATAATTGTACAATCCGGTGACCCAAATGCATTACTGAAACACCGATTCGAGATAATTGAAGG
>AM712239-African-swine-fever-virus-Benin-97/1-pathogenic-isolate,-complete-genome_63806
GCGTGTTAAAGCGGATGTTTTCTAAGAGGTCTACGACCCATTCCCCGCCTCGGGCTATAAAGTAGCCGCCGGGTTCATTA
>AF004458-Venezuelan-equine-encephalitis-virus-strain-66637,-complete-genome_8662
GACGGCTATGTTAGACTTCAGACTTCCTCGCAGTACGGCCTGGACTCCTCTGGCAACTTAAAAGGAAGGACCATGCGGTA
>AJ004801-Bovine-herpesvirus-type-1.1-complete-genome_84851
ATGGCCACGGCCAGCAGGGCGACGCCGGCCAGCGCCAGCTTTACCCTAGCGGCAGCCCGGGGGGCCTGCGTGCGCACAAC
>JN881987-Bluetongue-virus-1-strain-CSIRO156-segment-3,-complete-sequence_744
GCCATAGGAAACGAATTACTTATTCGCAAGAGGTACTTACTGATTTTAGAAGGCAGGATACCATTTGGGTGCTGGCTCTG
>LC121446|A/duck/Mongolia/742/2015|H10N7|6_315
AAAAGACAATGCAGTAAGATTTGGGGAAAGTGAACAAATCATTGTTACTAGGGAGCCATATGTGTCATGCGACCCTACAG
>MF116347|A/chicken/China/E93/2012|H5N1|1_744
TGGGAACAGATATACACTCCAGGCGGAAAAGTGAAAAATGACGATGTTGATCAGAGTCTGATCATCGCTGCCAGAAACAT
>FJ436302-Newcastle-disease-virus-strain-F48E8,-complete-genome_6405
CGGTTTTTAGTCATGGACCGTGTAGTTAGCCAAGTTGCGCTAGAGAACGATGAAAGAGAGGCGAAAAATACATGGCGCTT
>KJ426317|A/chicken/Guangdong/01/2008|H9N2|1_186
ATAATGGATATGATTCCCGAGAGGAATGAGCAAGGGCAAACGCTTTGGAGCAAGACAAATGATGCTGGATCGGACAGGGT
>KF881680|A/chicken/Egypt/D7100/2013|H9N2|1_868
ATAGCACACAAATTGGAGGAACACGGATGGTGGACATCCTTAGACAAAATCCAACAGAAGAGCAAGCCGTGGACATATGC
>KC981239-Suid-herpesvirus-1-strain-BJ/YT-genome_15720
TCCCGGGCCTGGTCCAGCTTGGCCTCGTCCACGTCGTCCTCTTCGACGCCGTCCTCCTTGAGCGCCTTCGTCGTGACGGG
>KC981239-Suid-herpesvirus-1-strain-BJ/YT-genome_15476
GACGAGAGGGGAGAGGGACGAGGCGGACGCGAGACGTGCGATCAACGGCATCTTTATTTTTTTCCATCTGCGGGGAGGGG
>FJ436302-Newcastle-disease-virus-strain-F48E8,-complete-genome_6466
CGAAAAATACATGGCGCTTGGTATTTCGGACCGCAGTCATACTTTTAATAGTAGTGACCTTTTCCATCTCTGCTGCCGCC
>GU052970|A/turkey/Italy/2732/1999|H7N1|6_390
AAGATAGAAGCCCTTACAGAACCTTGATGAGTTGTCCCGTGGGTGAAGCCCCCTCTCCATACAACTCAAGGTTTGAGTCT
>AM712239-African-swine-fever-virus-Benin-97/1-pathogenic-isolate,-complete-genome_35563
ATTGCTGTTGTCACAAAAGATTTAGAAATGTTTTCCTTAGGGTACAAGATTGTTTTTGAATACATGGAAAATCAAGGACT
>KC981239-Suid-herpesvirus-1-strain-BJ/YT-genome_50060
TGCTCGCGCTGCTGGCGCTCTACACGGCGGCCATCGCCGCGGCGCCGTCGTCCACGACGGCGCTCGGCACGACGCCCAAC
>AB507262|A/chicken/Taiwan/A703_1/2008|H5N2|2_1984
GCTGTTGCGACTACACACTCATGGCTTCCTAAGAGGAACCGTTCTATTCTCAATACCAGCCAAAGGGGGATTCTTGAAGA
>KU143475|A/wild_bird/Wuhan/WHHN40/2014|H6N2|3_1550
GAGAAATGATACCGACGTGGTAAACTTCGTAAGTATGGAGTTTTCCCTCACTGACCCTAGGCTGGAGCCACACAAGTGGG
>FJ436302-Newcastle-disease-virus-strain-F48E8,-complete-genome_6222
AGGCAGAGGTATCTCCAAGAGCAATTTGTGTGTGAATTCAGGCAGCCTGTCAATTAGAAGAATTAAGAAAAAACTACCGG
>FJ436302-Newcastle-disease-virus-strain-F48E8,-complete-genome_6283
ATTAAGAAAAAACTACCGGATTTGGGTGATCAAAGGGCAACATACGGGTAGAACGGCCAGAGAGGCCACTCCTTAGCCAG
>FJ436302-Newcastle-disease-virus-strain-F48E8,-complete-genome_6344
GAGGCCACTCCTTAGCCAGGAATCGGGCCTCACACCATCCGTTCTACCGCATCACCGATAGCGGTTTTTAGTCATGGACC
>KM886355-African-horse-sickness-virus-isolate-HS13/63-segment-2,-complete-sequence_2790
AATCTTTCGTTAGAAAGGAGAGCGGAGCCGCGTATGAGCTTTAAGTTCGAAGGGTTAACCACTTGGATCGGCTCAAATTG
>KX000783|A/chicken/Egypt/F10993B/2015|H9N2|8_441
TCGATTGGACACCTTAATACTACTCAGAGCTTTCACAGAAGAAGGAGCAATTGTGGGAGAAATATCACCGTTACCTTCTC
>BK001744-TPA_exp:-Suid-herpesvirus-1,-complete-genome_124928
GGTGTACACCAGCCTGCCCACGCACGAGGACTACTACGACGGCGACGACGACGACGAGGAGGCGGGCGACGCCCGCCGGC
>CY125733|A/American_green_winged_teal/Interior_Alaska/10BM16586R0/2010|mixed|4_186
AATTTGGGCCATCCTCTCATTCTAGACACTTGCACTATCGAAGGGCTGGTCTATGGCAATCCTTCCTGTGATCTACTACT
>KJ426317|A/chicken/Guangdong/01/2008|H9N2|1_930
TGCAAAGCAGCACTAGGATTGAGGATCAGTTCATCTTTTAGCTTTGGAGGCTTCACTTTTAAAAGAACAAGTGGGTCATC
>EU735801|A/chicken/PA/35154/1991|H1N1|1_63
CGCGAGATACTAACAAGAACCACTGTGGATCATATGGCCATAATCAAGAAATACACATCGGGAAGGCAGGAGAAGAACCC
>FJ436302-Newcastle-disease-virus-strain-F48E8,-complete-genome_1586
ATTGACCGGCAACACTCAGCCTGCCTCTATAGGACCATCCCAACCCCCTCGCACGCACCCCCCCCCCACCCCCCGATCCA
>FJ436302-Newcastle-disease-virus-strain-F48E8,-complete-genome_7198
ATTATAATTCAGTTATCCCCACACCAATGGTACATGGGAGGCTGGGGTTTGACGGCCAATACCATGAGAAGGACCTGGAT
>AM712239-African-swine-fever-virus-Benin-97/1-pathogenic-isolate,-complete-genome_99613
CTCCGGGGTATTCGCAGTAGTAAACCAAGTTTCGGTACGCATTCTTTGTGCCGGGTACAATAGGTCTTCCAAAGGGATCT
>AM712239-African-swine-fever-virus-Benin-97/1-pathogenic-isolate,-complete-genome_64294
AGATCGTCGAAGCTTTTGATGTTATACCCTATCAATCCTGTAGAGTTTACTGCAGCGGAGATAAAGCTCAGCATATCAGC
>AM712239-African-swine-fever-virus-Benin-97/1-pathogenic-isolate,-complete-genome_167628
CTGTTTCAGTAGGAAGTAGTATAAGGGACAATTTCTTTTTCCACACATTAGATTATTGTAATATAGGTAGGTTGGGGTGT
>AM712239-African-swine-fever-virus-Benin-97/1-pathogenic-isolate,-complete-genome_90890
TCTAGGATTTGTGGCTTTATAGAATGATTAGCAAACACAGAATGTAGTATATTAGCTACTTGTAGCATGTGTCTATTTGC
>CY125733|A/American_green_winged_teal/Interior_Alaska/10BM16586R0/2010|mixed|4_558
ATGTGGGGCATACACCACCCACCTACTGACACTGAACAGACAAGTTTATACAAAAAGACCGACACAACAACAAGTGTAAC
>AB593454|A/chicken/Vietnam/G14/2008|H3N8|3_189
ATAATTGTAGAATCTAACGATCCGAATGCATTGTTGAAACACCGATTTGAGATAATTGAAGGGAGAGACCGAACAATGGC
>AY233392|A/Duck/NC/91347/01|H1N2|7_792
GGATTTTGCACCTGATATTGTGGATTCTTGATCGTCTTTTTTTCAAATGCATTTACCGTCGCTTTAAATACGGTCTGCAA
>CY005698|A/black_duck/AUS/4045/1980|H6N5|1_248
GCAAACGCTTTGGAGTAAAACGAATGATGCAGGGTCTGACAGGGTAATGGTATCACCTCTAGCTGTAACATGGTGGAACA
>CY125733|A/American_green_winged_teal/Interior_Alaska/10BM16586R0/2010|mixed|4_434
TGGAACAAGCAAAGCATGTTCGAACTCATTCTACAGGAGTATGAGGTGGTTGACTCACAAGAGCAATACTTATCCTGTTC
>CY125733|A/American_green_winged_teal/Interior_Alaska/10BM16586R0/2010|mixed|4_310
TAAATGGAATGTGTTACCCTGGGAATGTAGAAAACCTAGAGGAACTCAGATCTTTTTTCAGTTCCGCCAACTCCTATCAA
>AY274504-Kunjin-virus-clone-FLSDX-polyprotein-mRNA,-complete-cds_6527
ATGGGAAGCACTCGACACCATGTATGTTGTAGCCACTGCAGAGAAAGGAGGAAGAGCTCACAGAATGGCTTTGGAGGAGC
>KU646984|A/Anas_platyrhynchos/Belgium/24311pcs5/2012|H9N2|4_682
GGCCTCTTGTCAATGGCCAACAGGGGAGAATTGATTACTATTGGTCAGTACTAAAGCCAGGGCAAACATTGTGGGTAAGA
>FJ905304-Peste-des-petits-ruminants-virus-strain-China/Tibet/Geg/07-30,-complete-genome_7015
AGCTTGCATTGGAGTATCCCTAGGGCTTGTCACATTAATATGCTGCTGTAAGGGGAGGTGTAAGAACAAGGAAATCCCTA
>KC344431-Venezuelan-equine-encephalitis-virus-strain-VEEV/Homo-sapiens/MEX/63Z1/1963/IE,-complete-genome_2989
TGAGACACATCCTGGAGAAACCGGATCCCACGGATGTCTTTCAAAACAAAGCTAATGTTTGCTGGGCAAAGGCACTTGTA
>CY005695|A/black_duck/AUS/4045/1980|H6N5|8_189
AAACGGCTACTCGGGCAGGAAAGCAGATAGTGGAACGGATTCTGGAGGAAGAATCCGATGAGGCACTTAAAATGACCATT
>AB519641-Rabies-virus-viral-cRNA,-complete-genome,-isolate:-BR-AL1_6405
AGGTGGGTCAACTTGAGGGAACATTTGGTCCTAGTGCAAAGAGGTTCTTCAAGGCTCTGGATCAATTTGACAATATACAC
>AF325528-Lumpy-skin-disease-virus-NI-2490-isolate-Neethling-2490,-complete-genome_10492
TTATAAATGTCACCGTTCATAAATTCAACAAACGAATTATTATTTCCTATCAACCAATACACATATGCATAATTGCTATG
>KU646984|A/Anas_platyrhynchos/Belgium/24311pcs5/2012|H9N2|4_744
CAAACATTGTGGGTAAGATCCAATGGGAATTTAATTGCCCCATGGTATGGACACATTCTCTCAGGAGAAAGCCACGGAAG
>CY143561|A/American_green_winged_teal/Interior_Alaska/10BM08222R0/2010|H3N8|3_1134
GCACCGGAGAAAGTGGACTTTGAAGACTGCAAGGATGTTAGCGATTTGAAGCAGTATGACAGCGATGAGCCTGGGCAAAG
>KX979513|A/barnacle_goose/Netherlands/1/2006|H1N1|7_384
AACTGGTGCACTTGCCAGTTGCATGGGTCTCATATATAACAGAATGGGGACAGTGACCACAGAAGTGGCTTTTGGCCTGG
>AF260968-West-Nile-virus-strain-Eg101,-complete-genome_4392
GACATCTCCTGGGAAAGTGATGCGGAAATTACAGGCTCGAGCGAGAGAGTTGATGTGCGGCTTGATGATGACGGAAATTT
>FJ436302-Newcastle-disease-virus-strain-F48E8,-complete-genome_1647
CCCCCCACCCCCCGATCCACAGCCCCACATGGCCAAACCCACAAACGAGCCCCCCTCTCTCTCCTCTCTCCTCCAGCCCC
>FJ905304-Peste-des-petits-ruminants-virus-strain-China/Tibet/Geg/07-30,-complete-genome_5429
AAAAGGCCCCGGCAAGGCCCCCCAACCCGACGTCCCCCGCACGCACCGAAAGAAGGGCCCGCCCGAGAACGTGCGGCAAA
>KC344431-Venezuelan-equine-encephalitis-virus-strain-VEEV/Homo-sapiens/MEX/63Z1/1963/IE,-complete-genome_3355
CTGGGAGAGTATACGACATGAACACCGGTACCTTGCGCAATTACGATCCGCGCATAAATTTCGTACCGGTGAACCGTCGT
>AJ004801-Bovine-herpesvirus-type-1.1-complete-genome_84424
AAACCGTACCGGCCGCAGCGCCGCGAGGTGTATTGAGCGGCCGCGGACCGCGGCAGACCCGCGACAATAAACACACGCAA
>AM712239-African-swine-fever-virus-Benin-97/1-pathogenic-isolate,-complete-genome_167384
AAATAGATATGAACACTAAGGGGTAGCAGCTTTTATAACGTTCCGTATTTTTCTTAGCTATCAATTGATTTACTGTAATA
>AM712239-African-swine-fever-virus-Benin-97/1-pathogenic-isolate,-complete-genome_98393
TTCCTCCCGTGGCTTCAAAGCAAAGGTAATCATCATCGCACCCGGATCATCGGGGGTTTTAATTGCATTGCCTCCGTAGT
>AM712239-African-swine-fever-virus-Benin-97/1-pathogenic-isolate,-complete-genome_98454
ATTGCATTGCCTCCGTAGTGGAAGGGTATGTAAGAGCTGCAGAACTTTGATGGAAACTTATCGATAAGATTGATACCATG
>AM712239-African-swine-fever-virus-Benin-97/1-pathogenic-isolate,-complete-genome_29219
GGGAACTATGAAATCGTAGAGCTGTTGTTGTCATGGGAGGCAGATCCCCGCTACGCCGTCGTAGGAGCTCTAGAAAGCAA
>AM712239-African-swine-fever-virus-Benin-97/1-pathogenic-isolate,-complete-genome_175314
GGTATAGAGGACGATAAAAGGTATCCGGGTAGTCTCCTATGATATCGTCAATTTTGGTATAATAACACTTGTTATGGTAG
>KX979461|A/barnacle_goose/Netherlands/1/2011|H6N8|6_882
GCGTGTGTCGAGACAATTGGACAGGAACCAACAGACCTGTATTGGTTATCTCGCCTGATCTCTCTTACAGAGTTGGGTAT
>CY137608|A/mallard/Alberta/88/2004|H1N1|2_1638
ACAGCCCAAATGGCTCTTCAGCTGTTTATCAAGGATTACAGATACACATATCGGTGTCACAGAGGGGACACACAGATCCA
>CY005697|A/black_duck/AUS/4045/1980|H6N5|2_1116
CGAACACAAATACCAGCAGAAATGCTGGCAAGCATTGACCTAAAATACTTCAATGAATCAACAAAAAAGAAAATTGAGAA
>FJ436302-Newcastle-disease-virus-strain-F48E8,-complete-genome_6771
AATAACAGTGGGTGTGGGGCACCTGTTCATGACCCGGATTATATCGGAGGGATAGGTAAAGAACTCATTGTGGATGATGC
>KC981239-Suid-herpesvirus-1-strain-BJ/YT-genome_42252
GAGACGGGTCTGATGTTGCTGACGAGACTAATAAAAAGCGGGGGATACGCGCGCGCGTGTGTCCCCCCGTTGACCCTTCA
>CY179818|A/black_duck/Alabama/748/1975|H6N2|1_1008
AGAACAAGCGGATCGTCAGTCAAGAGGGAAGAAGAAGTGCTTACGGGCAACCTTCAGACATTGAAGATAAGAGTGCATGA
>CY005838|A/chicken/Hidalgo/28159_232/1994|H5N2|1_1488
TACTCCAGCACGGAGAGAGTGGTGGTGAGTATTGACCGATTTTTGAGGGTTAGGGACCAACGGGGAAATGTATTATTGTC
>AB050936-Reston-ebolavirus---Reston-genomic-RNA,-complete-genome_11651
TTCTCTAAATCCTCAGCTAAGGCAATGTAAATTACCAAAACATATATATCGACTTAAGTTCGACACAATAGTATCCAAAT
>AY687333-Foot-and-mouth-disease-virus---type-Asia-1-isolate-IND-321/01,-complete-genome_0
TTGAAAGGGGGCGCTAGGGTCTCACCCCTAGCATGCCACCGGCAGCTCCTGCGTTGCACTTCACACTTACGCTCGTGCAC
>JQ086267-Bluetongue-virus-21-strain-DPP86-segment-7,-complete-sequence_320
ACGACAGAGGCTGCGAATGAGATCGCGCGCGTGACAGGAGAGACGTCAACGTGGGGACCAGCGCGCCAGCCATATGGGTT
>MF926458|A/chicken/Chechnya/58/2017|H5N8|1_1116
AAGAGCTACAGCCATTTTGAGGAAAGCAACCAGGAGACTGATCCAATTAATAGTGAGTGGAAGAGACGAGCAGTCAATCG
>FJ436302-Newcastle-disease-virus-strain-F48E8,-complete-genome_6710
CACCGAATCTATAATTATGAGTGCAATAACGTCCCTCTCTTACCAGATCAATAGAGCTGCAAATAACAGTGGGTGTGGGG
>CY005696|A/black_duck/AUS/4045/1980|H6N5|3_248
ATTTGAGATAATAGAAGGAAGAGACCGAACGATGGCATGGACAGTGGTGAACAGTATCTGCAACACCACAGGAGTCGAAA
>KC162234|A/baikal_teal/Xianghai/421/2011|H9N2|4_248
CTCTTGTGATTTGCTACTGGGAGGGAAAGAATGGTCTTACATTGTCGAAAGATCATCAGCGATCAATGGGATGTGTTATC
>AY603973-Monkeypox-virus-strain-MPXV-WRAIR7-61,-complete-genome_189283
TCTTGTAATTCGAGTATAGGAAGTAGTATTACCATATCAACTTCCGAGTTAACAATTACTCTAAAACATGAGGATTTCCT
>KC344431-Venezuelan-equine-encephalitis-virus-strain-VEEV/Homo-sapiens/MEX/63Z1/1963/IE,-complete-genome_6649
CTTATCTATGTGGGATTCATAGAGAATTGGTGCGCAGACTGAACGCAGTCCTGTTGCCCAACATACACACATTATTTGAC
>CY125733|A/American_green_winged_teal/Interior_Alaska/10BM16586R0/2010|mixed|4_620
CACAACAACAAGTGTAACAACAGAGGATATAAATAGAACTTTCAAACCAGTGATTGGGCCAAGGCCTCTTGTCAATGGTC
>KM886355-African-horse-sickness-virus-isolate-HS13/63-segment-2,-complete-sequence_2852
TTGGATCGGCTCAAATTGTGGTGGAGTTCGCGATTATGTCGTCCAAGCTCTACCGATGCGGAAACCAAAGCCTGGTTTAT
>AF409138-Lumpy-skin-disease-virus-isolate-Neethling-vaccine-LW-1959,-complete-genome_45506
TCATTTTGACTTTGTTTTTTCATTAGTTTTATCCGTGATTTAGTAGTATTATTATAAATATCATTAATAGAAAAGTTATT
>AY233392|A/Duck/NC/91347/01|H1N2|7_462
GATTGCTGATTCCCAGCATCGATCTCATAGACAAATGGTGACAACAACCAATCCACTAATCAGGCACGAGAACAGAATGG
>AB593452|A/chicken/Vietnam/G14/2008|H3N8|1_1488
GAGAGTGGTTGTAAGCATCGATCGTTTCTTAAGGGTTCGAGATCAGCGGGGGAACGTACTCTTATCTCCTGAAGAAGTCA
>KC981239-Suid-herpesvirus-1-strain-BJ/YT-genome_60015
GAGGCGCCGCCGTCGCCGTTGCCGTTGCCTCCGCCGCCTCCCCCCTCGCCGCCGTCCTCGTCGTCGCCCGCGCCCGCCCC
>AF004458-Venezuelan-equine-encephalitis-virus-strain-66637,-complete-genome_10431
TCCTGTGAACTTCAATGGGGTCAAATTAACTGCAGGTCCACTTTCCACAGCTTGGACACCTTTTGACCGCAAAATCGTGC
>AM712239-African-swine-fever-virus-Benin-97/1-pathogenic-isolate,-complete-genome_167994
AATAGTCACATTGTACTTATACCATGTATTATTTTCTGATATAAAGTATTTGCAGGTGACCTGTGGTTTAATCCTACCTG
>CY005694|A/black_duck/AUS/4045/1980|H6N5|5_1240
AGCGGGCATCGGCTGGACAAATCAGCGTACAACCCACTTTCTCTGTGCAGAGGAATCTCCCATTCGAGAGAGCAACCATT
>KC344431-Venezuelan-equine-encephalitis-virus-strain-VEEV/Homo-sapiens/MEX/63Z1/1963/IE,-complete-genome_7198
ATTTTTGTGGTGGGTTTATTCTATGTGACTCTGTGACTGGAACTGCATGCCGTGTGGCAGACCCTTTGAAGAGATTATTC
>CY125733|A/American_green_winged_teal/Interior_Alaska/10BM16586R0/2010|mixed|4_1240
GATTAAATATGGTCAATAATAAGATAGATGACCAAATACAAGACATCTGGGCATACAATGCGGAATTGCTGGTACTACTC
>BK001744-TPA_exp:-Suid-herpesvirus-1,-complete-genome_94733
CTGCCCCGGCGGGGGCTGCTGCTGCAGCGGCGGTGGCGGCGTTAGAGGCAGAAGCGGCGGCGGCGGCAGGCACGACGAGG
>KM886355-African-horse-sickness-virus-isolate-HS13/63-segment-2,-complete-sequence_248
AATTTTTCCGCACTATATAACGGATACTCTAAAATATGGGAAATCAATTGATAGAAATGACAACCAAATAAGGGTGGATA
>FJ517333|A/blue_goose/WI/711/1975|H5N2|5_640
ATCGTAACTTTTGGAGAGGCGAAAATGGACGGAGAACAAGAATTGCGTACGAGAGAATGTGCAATATTCTTAAAGGGAAA
>AJ004801-Bovine-herpesvirus-type-1.1-complete-genome_44347
CCCGGGGCGCCGCTCGCTGATCTCGCCCCGCCTTTGCTCTCGCTCTCGCTCTCGCTCTCGCTCCCGCTCGCCGTTTGCGC
>AF017149-Hendra-virus,-complete-genome_13786
CGGGATTGAAGGTTATAGTCAGAAGACTTGGACGATCGCAACAATTCCCTTTCTGTTTCTCAGTGCCTACGAAACAAATA
>KM886355-African-horse-sickness-virus-isolate-HS13/63-segment-2,-complete-sequence_310
ACCAAATAAGGGTGGATAGGGATGATGAACGGCTCCGCAAAATAAAAATTCAGCCGTATTTTGGAGAAATGTACTTTTCA
>KM886355-African-horse-sickness-virus-isolate-HS13/63-segment-2,-complete-sequence_372
GGAGAAATGTACTTTTCACCAGAAAATTATATAACAGTTTTTTGTAAAAGGCAGGCAATCAGTGGCCAAATTGAGGTTTC
>KM886355-African-horse-sickness-virus-isolate-HS13/63-segment-2,-complete-sequence_434
TGGCCAAATTGAGGTTTCTCGTTCAATTATAGGTCGGCGGATGAAGTATGAAGAGAGTGCTGAACAGACGAAGGGAACGA
>CY129321|A/American_black_duck/New_Brunswick/02527/2007|H4N6|5_1280
AAGCCTCCCGTTCGAGAGAGCGACCATTATGGCAGCATTCACTGGAAACACTGAAGGCAGAACTTCAGACATGAGAACTG
>CY180650|A/mallard/Wisconsin/223/1979|H7N3|2_630
AAGAAGAAACAAAGACTAAACAAGAGGAGCTATCTAATAAGAGCATTGACACTGAACACAATGACAAAAGATGCTGAAAG
>AM712239-African-swine-fever-virus-Benin-97/1-pathogenic-isolate,-complete-genome_32330
ACGATAATAGTTTTGTCTGAGGCCGTAAAATATGACCACAGAAAGATTTTAGATTATTTTCTCCGTCGAAAAAACTTGTA
>AF017149-Hendra-virus,-complete-genome_13725
GGAAACATATAAACCTTGATGATACTCCTGAAGATGACATATTTATCCATTCACCAAAAGGCGGGATTGAAGGTTATAGT
>AF325528-Lumpy-skin-disease-virus-NI-2490-isolate-Neethling-2490,-complete-genome_59475
ATAATCACTGGTATTGAAATATCTGATAGAGCAGTAATAACTGTATTAGATTAATAATATTATGTAATCAGTATTAGAGA
>JX297512-Bovine-viral-diarrhea-virus-type-1b-isolate-10270-polyprotein-gene,-complete-cds_9516
ACCATGAAGCTGTCTAGTTGGTTTCTTCAGGCATCAAATAAGCAGATGAGTTTGACCCCTTTATTCGAGGAGCTGTTGCT
>KM886355-African-horse-sickness-virus-isolate-HS13/63-segment-2,-complete-sequence_0
GTTTAATTCACCATGGCTTCGGAATTCGGGATCCTATTGACAAATCAAATATATGATCAAACATATGAGAAAGAGATGTG
>KX297772|A/aquatic_bird/Korea/w44/2005|H7N3|6_320
GTTGGGTGAAAACAAAGACGTAATAGTCACAAGGGAGCCTTATGTCAGTTGTGACAGTGATAATTGCTGGTCTTTTGCCC
>KM886355-African-horse-sickness-virus-isolate-HS13/63-segment-2,-complete-sequence_186
GAGAACACGAAGTCGATTGGGAGAATGATTTATGAACAGATTCGATGCGAAGGTGCGTACCCAATTTTTCCGCACTATAT
>KX978932|A/greater_white_fronted_goose/Netherlands/2/2010|H5N2|6_1216
AACAACAACTGGTCTGGTTATTCTGGTATTTTCTCTGTTGAAAGCAAAGACTGCATCAATAGGTGTTTTTATGTGGAGCT
>MG591688|A/duck/Cambodia/b0116502/2017|H7N3|5_1054
TGCTTCCGAGAGGACAGCTGTCTACAAGAGGAGTCCAGATTGCCTCGAATGAGAACATGGAAACAATGGATTCCAGCACT
>KM886355-African-horse-sickness-virus-isolate-HS13/63-segment-2,-complete-sequence_62
ATATGAGAAAGAGATGTGTGATGTAATTATTACAGCGGAGAATGCAGTTAGAAGAGTTGAGGTTGCGGGAGTACATGGTT
>AF017149-Hendra-virus,-complete-genome_13847
AGTGCCTACGAAACAAATACAAGGATTGCAGCTATAGTTCAGGGAGACAATGAGTCAATTGCCATAACTCAGAAGGTCCA
>CY178791|A/mallard/Wisconsin/902/1982|H4N8|4_1575
AGGGTACAAGGACATTATTCTCTGGATTTCCTTTTCCATATCATGCTTCTTGCTCGTTGCACTACTTTTAGCCTTTATTT
>AF017149-Hendra-virus,-complete-genome_14274
TGCTTATTTCTACTGAGTTTAGCATCAACGAGACATTGACTGCTGATGTAACATCTCCAATATCCAATAATCTCGATTGG
>AF017149-Hendra-virus,-complete-genome_14213
GAGAATGGATTATCAAGAAATGTGGGTTACTGCATCAACGTCTTGAAGGTCATACAGCAACTGCTTATTTCTACTGAGTT
>CY178294|A/duck/Wisconsin/2368/1985|H10N3|4_819
GGGACGAGGCCTGGGGATCCAATCAGGAGCTTTAGTGGATAATGACTGTGAATCAAAATGTTTTTGGAAAGGTGGGTCCA
>AF017149-Hendra-virus,-complete-genome_14335
ATCCAATAATCTCGATTGGCTGGTAACTGCATCCCGAATTCCCGCACCAATTGGAGGTTTCAATTACTTGAATTTATCAA
>KJ643788|A/chicken/Bangladesh/18408/2012|H9N2|8_128
AAGAGGAAGGAGCAGCACTCTTGGTCTGGATATCGGTACAGCTACTCGTGCGGGAAGGCAAATTGTGGAGCAGATTCTAG
>AF017149-Hendra-virus,-complete-genome_14396
AATTACTTGAATTTATCAAGAATATTTGTAAGAAATATAGGAGACCCTGTGACTGCATCACTAGCCGATCTAAAGAGAAT
>KF188366|A/chicken/Hong_Kong/G9/1997|H9N2|4_819
TCTTTCAGGAGAGAGCCACGGAAGAATCCTGAAGACTGATTTAAACAGTGGTAGCTGTGTAGTGCAATGTCAAACAGAAA
>AY973944-Venezuelan-equine-encephalitis-virus-strain-254934-nonstructural-polyprotein-and-structural-polyprotein-genes,-complete-cds_1525
GCTGCGCGCTGCACTACCACCTTTGGCAGCTGATTTTGAGGAGCCCACTCTGGAAGCCGATGTCGACTTGATGTTACAAG
>AM712239-African-swine-fever-virus-Benin-97/1-pathogenic-isolate,-complete-genome_75457
AAAAACAGCAATAAGACTGCAAAATAGTTTTAACACAAAAGCGAAAGGACATGTAACGTGGGCCGTCCCATATGATAATA
>AF017149-Hendra-virus,-complete-genome_14030
AAAGCAACAGAGACCATTATAAGTACACACTTATTTGTCTACTCTAAGAAAATACATTATGATGGTGCAGTATTATCACA
>AF017149-Hendra-virus,-complete-genome_14091
ATGGTGCAGTATTATCACAAGCCCTCAAATCAATGTCTAGGTGTTGTTTTTGGTCAGAGACATTGGTGGACGAGACAAGA
>AF017149-Hendra-virus,-complete-genome_13908
CCATAACTCAGAAGGTCCACCCTAATTTACCTTACAAAGTCAAGAAAGAAATTTGTGCAAGGCAAGCTCAATTATATTTT
>AF017149-Hendra-virus,-complete-genome_13969
GCAAGCTCAATTATATTTTGACAGGCTCAGAATGAATCTTAGGGCCTTAGGACTCAACTTAAAAGCAACAGAGACCATTA
>AF017149-Hendra-virus,-complete-genome_14152
ATTGGTGGACGAGACAAGATCTGCTTGCAGCAATATTAGTACTACCATAGCTAAGGCGATTGAGAATGGATTATCAAGAA
>KM886355-African-horse-sickness-virus-isolate-HS13/63-segment-2,-complete-sequence_496
AACAGACGAAGGGAACGATAAACGCAAATAAATATCGATTGTTGGAGAAGTGGCGCGATCTGGCCTATGAACAAATTGAA
>KY644265|A/blue_winged_teal/Guatemala/CIP049H108_45/2012|H3N2|3_1116
CAACTGAAGTGGGCACTCGGTGAAAATATGGCACCAGAGAAAATAGACTTTGATGATTGCAAAGATATTAGTGATCTTAA
>AM712239-African-swine-fever-virus-Benin-97/1-pathogenic-isolate,-complete-genome_27450
CACGGCTCCCTTCAACGCATAGGAGACGACCACATACTCATACGACGGGATCTCATCCTTTCCACCAACGAGGCCTTAAG
>HG426479-Bovine-viral-diarrhea-virus-2,-complete-genome,-isolate-D37-13-2_Dup(-)_2928
TTCAACGGAGAAAATGGTGTGCCTATGAGAAAATAATAGGGGAAGATATCCATGAATGCATTCTCGGTGGAAACTGGACA
>AF017149-Hendra-virus,-complete-genome_12993
ATGAACAATTCAATGTTTCTTATAGTCTAAAGGAGAAAGAAACTAAACAAGCAGGAAGATTATTTGCTAAAATGACATAT
>JN400897-Newcastle-disease-virus-strain-Chichen/China/SDLY01/2010,-complete-genome_15112
TTCAGTTAGTTAACCTTAAGCAAAAATGCGCGAAGTCGTCTCTAATTATAGTTATGTCATTCACCAAATCTCTGTTTGGT
>BK001744-TPA_exp:-Suid-herpesvirus-1,-complete-genome_3904
ATGGTAATGTGCCGCTCATAGTGCAGAAACAGCAACACGCCCCCTACCAGCAGGCAGAGGTACAGCGCCTTGGCAAAGAT
>AF017149-Hendra-virus,-complete-genome_12932
GATGAGAATTTCGATCCTTATAATATGTTAGAGTATGTCCTTACAGGAGATTATTTAACTGATGAACAATTCAATGTTTC
>AM712239-African-swine-fever-virus-Benin-97/1-pathogenic-isolate,-complete-genome_36600
TGTATTAAGTTAGTTTCTGAATAAGTAATTAATAGATAGATTTTAGTTTATGTAAAAATGTTAACATTTGTTAATAAGTT
>KJ200640|A/chicken/Guangdong/S1311/2010|H6N6|5_248
TACAGCGGGAAAGGACCCGAAGAAAACTGGAGGTCCAGTTTATCGAAGGAGGGATGGTAAATGGATGAGAGAACTGATTC
>AF017149-Hendra-virus,-complete-genome_13176
AAACTTTATTTCAACTGTCAATCTCTTCAGTACCTCGAGGCAATAGTCAGGGCAGAGATTCCGAATTTTCCAATAACACA
>AF017149-Hendra-virus,-complete-genome_13054
ATTTGCTAAAATGACATATAAGATGCGTGCCTGTCAGGTAATTGCTGAAGCTTTGATTGCATCGGGAGTGGGCAAGTATT
>AF017149-Hendra-virus,-complete-genome_13115
TCGGGAGTGGGCAAGTATTTTAAAGAGAACGGGATGGTTAAAGATGAACATGAGCTACTCAAAACTTTATTTCAACTGTC
>AF017149-Hendra-virus,-complete-genome_12871
ACTTAATTACACGCCACCCAGATCTACCGAACCAAGAAGATTGGTGGATGTATTTGTCAATGATGAGAATTTCGATCCTT
>AF017149-Hendra-virus,-complete-genome_12566
GGGCCAATCATGAAAGCACACGCAGTCTTTTGTGGTACAATTATAAATGGGTACCGTGACAGGCATCGGGGAGCTTGGCC
>GQ923210|A/green_winged_teal/Ohio/464069/2006|H5N2|3_1134
GCACCAGAAAAAGTAGACTTTGAGGATTGCAAAGACGTTGGCGATTTAAAACAGTACGATAGTGATGAACCAGAGCCTAG
>KM657860|A/chicken/Aguascalientes/IA13/2010|H5N2|5_819
GGGTCAGTGGCTCACAAGTCCTGTCTGCCTGCTTGTGTTTATGGCCTTGCTGTAGCCAGTGGATATGACTTTGAAAGGGA
>KY644490|A/blue_winged_teal/Guatemala/CIP049H109_15/2012|H3N2|3_1612
CGAGACTGGAGCCACACAAATGGGAGAAGTACTGTGTTCTCGAAATAGGGGATATGCTATTGAGGACTGCAATAGGCCAA
>AF017149-Hendra-virus,-complete-genome_12627
GGCATCGGGGAGCTTGGCCTCCACTTTATCTGCCATCGCATGCATCGAAACACATAATAAGACTCAAGAATTCTGGTGAA
>AF017149-Hendra-virus,-complete-genome_12749
TGTGGGATTCAATTTGATTGCTTTATGGAGTTAAAATTAGACAGTGATTTGAGCATGTATATGAAAGATAAAGCACTATC
>AF017149-Hendra-virus,-complete-genome_12810
TGAAAGATAAAGCACTATCCCCAATAAAGGAGGAATGGGATAGTGTCTATCCACGTGAAGTACTTAATTACACGCCACCC
>AF017149-Hendra-virus,-complete-genome_12688
ACTCAAGAATTCTGGTGAATCATTAACAGTTGATGATTGTGTTAAGAACTGGGAGTCATTTTGTGGGATTCAATTTGATT
>AB032031_3294
AACACCCCCGAGGCAAGGCCAGGGCTTAAGCGGGTCATGTGGTTCGGCAGGTACTTTCTAGGGACAGTGGGGTCTGGGGT
>AM712239-African-swine-fever-virus-Benin-97/1-pathogenic-isolate,-complete-genome_75579
TACAAGAAAATGTTGAAAAAGCTCTTCATGCTTTAAACCAAAACGTACTGACGCTCGCATCAAAAATACGTTAAATATAA
>CY101803|A/American_wigeon/Alberta/215/1992|H3N8|3_315
CAAGTTCCTCCCGGATTTATATGACTATAAAGAAAATCGTTTCATTGAAATAGGAGTGACAAGGAGGGAGGTCCATATAT
>AM712239-African-swine-fever-virus-Benin-97/1-pathogenic-isolate,-complete-genome_39772
GTAAAATATTCCACCTATACAGACATTGTACAATTCATGGGTGAGTTTTCTGTGAGCCCAGAAAGGGTGATCAAAATGGC
>CY127493|A/ruddy_turnstone/Delaware_Bay/149/1999|H11N7|4_310
GAAACCAAATCCCGCCAACGGAATCTGCTACCCGGGTAGTCTAGACAATGAAGAGGAATTGAGACTTAAGTTTAGTGGGG
>AF325528-Lumpy-skin-disease-virus-NI-2490-isolate-Neethling-2490,-complete-genome_140056
CTATAGATAAAAAAATAAATATAAAGCTATTGGTTAGTTTTTGGGATCATACACCTTTAATAATGAAAGGATTTTTAAAA
>CY101260|A/ruddy_turnstone/Delaware_Bay/136/1999|H3N2|6_1178
AGATCAACAGGCAGGTCATAGTTGATAACAACAACTGGTCTGGTTACTCTGGTATTTTCTCTGTTGAAAACAAAAGCTGC
>AF325528-Lumpy-skin-disease-virus-NI-2490-isolate-Neethling-2490,-complete-genome_23546
ATGTGATGGCGATAAAGCATCATGTATTTTAAAAGTGGAAAAATCAAATCAAACTTGTGACAGGCCATCTTCACCATGTG
>KM099541-Bluetongue-virus-1-isolate-DPP1000-segment-3-VP3-gene,-complete-cds_2626
CATATAAAGGTAAAATGAGAATTATGGACATTACGCAATCGCTCAAAATGGGCACCAAGCTGGCTGCGCCGACTGTATAG
>JX420174|A/chicken/Ha_Tay/44/2007|H5N1|4_567
ATACTGTGGGGGATTCATCATTCTAATAATGAGGCAGAGCAAATAAAGCTCTATCAAAACCCAACCACCTATATTTCCGT
>KF259891|A/chicken/Hong_Kong/NT10/2011|H9N2|5_310
GGGTGAGAGAGCTGATTCTGTACGACAAAGAGGAGATAAGAAGAATTTGGCGTCAAGCAAACAATGGAGAAGACGCAACT
>A47690-Sequence-1-from-Patent-WO9535380_4392
AGCTGGTGAAGGGGTATACCTATTCCCGTCAAAACAAAAGACAAGTTCAATGACAGGCACCATGTTGCCATTGATCAAAG
>AF017149-Hendra-virus,-complete-genome_13359
CAGACCAAAAGAAGCATAATATTCTCCCAAACACACGAAATCGCCACAAGTGTGATAACACTAGCCAAACATTCCTTGAC
>KY629551|A/chicken/Bangladesh/22478/2014|H5N1|6_992
TAAATACGGCAATGGCGTTTGGATCGGGAGAACCAAAAGCACTAATTCTAGAAGCGGCTTTGAAATAGTTTGGGATCCAA
>AF017149-Hendra-virus,-complete-genome_13237
CGAATTTTCCAATAACACAGAGAAAAGTCTCATATCACTCAAGAGAACAACAGGTAGGCTTCTGAATAATGAAGTTCCTT
>AF017149-Hendra-virus,-complete-genome_13298
CTGAATAATGAAGTTCCTTGTCGAATGAACATTATGTCGGCTTTAATTGACAAAAATCAGTCAGACCAAAAGAAGCATAA
>MG591692|A/duck/Cambodia/b0116502/2017|H7N3|3_1403
TCTGTTGAATGCATCTTGTGCAGCCATGGATGACTTTCAACTGATTCCGATGATAAGCAAATGCAGAACCAAGGAGGGAA
>AF017149-Hendra-virus,-complete-genome_13603
GGCTATTTTTGCAGAAAGACTTGACGAAATTTATGGCTTACCCGGTTTCTTTAACTGGATGCACAAACGATTAGAGAAGT
>AF017149-Hendra-virus,-complete-genome_13664
CACAAACGATTAGAGAAGTCAGTCATTTATGTCGCAGATCCTAATTGCCCACCAGACATCGGGAAACATATAAACCTTGA
>AF017149-Hendra-virus,-complete-genome_13481
AGGACAGAGACATCTGATTTCTCGAAATATGATGATGGAACAGGAACAAAATTTGACACGGTGAGTGCTTTCCTAACTAC
>AF017149-Hendra-virus,-complete-genome_13542
TGAGTGCTTTCCTAACTACTGACTTGAAGAAATTCTGTCTCAATTGGCGATATGAATCCATGGCTATTTTTGCAGAAAGA
>KX979346|A/greater_white_fronted_goose/Netherlands/1/2010|H6N1|3_1736
CAAGATCAAAATGAAATGGGGCATGGAGATGAGGCGCTGCCTTCTTCAATCCCTTCAACAAATCGAGAGCATGATTGAGG
>AF325528-Lumpy-skin-disease-virus-NI-2490-isolate-Neethling-2490,-complete-genome_143655
AATTTATGGAGATTTGAAATTGCACTTAAAAACACAATTTATTGATAAATTTGGGAAAGAACTTATTTTGGTAAATTTTA
>AF017149-Hendra-virus,-complete-genome_14762
ATTTTAGATAATTCTTTGACAGGTGCTAGAGAGGAAATTGCTGGATTACTTGACACAACAAAGGGGCTAATAAGATCAGG
>KY415724|A/duck/Ganzhou/GZ5/2015|H4N6|6_576
ATATGCATGTCAGGGCCGAACAACAATGCATCAGCAGTGGTCTGGTACGGGGGTAGGCCAGTGACAGAGATCCCATCATG
>CY045267|A/gray_teal/Western_Australia/1840/1979|H4N4|8_64
TTGCAGACCAAGAACTGGGTGATGCCCCATTCCTTGACCGTCTCCGCCGAGATCAGAAGTCCCTGAGAGGAAGAGGCAGC
>DQ380145-Rift-Valley-fever-virus-strain-ZS-6365-segment-S,-complete-sequence_496
CTAGAGGACTCCTTTGTTGGCTTACACAGGATGATAGCGACTGAGGCCATCCTCAGAGGGATTGACCTGTGCCTGTTGCC
>AB524405-Newcastle-disease-virus-genomic-RNA,-complete-genome,-isolate:-Goose/Alaska/415/91_7259
ACAGTATCATGAGAGAGATTTGGACGTTCACACTCTTTTTGGGGATTGGGTGGCTAATTACCCTGGGGTTGGTGGTGGAT
>AY593798-Foot-and-mouth-disease-virus-Asia-1-isolate-asia1leb-89-iso89,-complete-genome_1952
CTGACAAGAAGACAGAAGAGACAACTCTGCTTGAAGACCGCATTCTCACCACCAGGAACGGCCACACAACATCGACGACA
>JQ924800|A/chicken/Guangdong/C273/2011|H6N2|7_576
CACAGCTAAGGCTATGGAGCAGATGGCCGGATCAAGTGAGCAGGCAGCAGAAGCCATGGAAGTTGCTAGTCAGGCCAGGC
>AF017149-Hendra-virus,-complete-genome_14823
AGGGGCTAATAAGATCAGGATTGAAAAAGAGCGGGATACAACCTAAGTTAGTGTCTAGACTGTCTAACCATGATTATAAT
>KJ195676|A/blue_winged_teal/Guatemala/CIP049H105_15/2011|H14N3|4_806
TTGGAAACTTAATTGCACCAAGAGGCCACTACAAAATAAGTAAATCTACAAGGAGCACTGTGCTTAGAAGTGATAAGAAG
>KM245333|A/Anthropoides_virgo/Baicheng/219/2013|H9N2|2_1860
CAAGGCAGGCTGTGTAACCCTACGAACCCATTTGTCAGTCATAAGGAAATTGATTCAGTCAACAATGCTGTGGTGATGCC
>CY031158|A/gray_teal/Western_Australia/1855/1979|H4N6|6_0
AATGAATCCAAATCAGAAGATAATATGCATTTCAGCTACAGGTATGACACTATCGGTAGTAAGCCTGCTAATAGGAATCA
>KM886355-African-horse-sickness-virus-isolate-HS13/63-segment-2,-complete-sequence_930
ATTAAATATTGCGATTCGCTTACTACATTCGTGCATAAAAAGAACAGAGAGGGAGGAGATAATCAGACCGCTCGCGACGA
>AF017149-Hendra-virus,-complete-genome_14701
TCTGGAGCTTGCTACTTTCCTAATGGATCGTAGAATTATATTGCCCAGAGCCGCACATGAAATTTTAGATAATTCTTTGA
>KP009656-African-horse-sickness-virus-isolate-HS-128/06-segment-6,-complete-sequence_62
CCAAGAGGGCGTTAACGTCGGATTCAGCAAAAAAGATGTATAAGTTGGCGGGGAAGACGTTGCAGAGAGTGGTTGAAAGT
>KJ195676|A/blue_winged_teal/Guatemala/CIP049H105_15/2011|H14N3|4_992
TGAAGCAAGGCTCACTGATGTTGGCAACTGGAATGCGTAACATCCCTGACAAGCAAACAAAGGGCTTATTTGGGGCAATT
>KM886355-African-horse-sickness-virus-isolate-HS13/63-segment-2,-complete-sequence_992
TCAGACCGCTCGCGACGAGATTAGGAGGGCAGTGGTAAAGAATATTCCATCGATGAAACAGGAGAATCAGATGAAAGTCA
>AF325528-Lumpy-skin-disease-virus-NI-2490-isolate-Neethling-2490,-complete-genome_142923
GTACTTTTAAAACTTTTTTAAGCAAAAAACCAAATTTACAAACAATCGAAAATACTTTAAGTTGCTTATCAAATTATTTA
>LC276811|A/chicken/Kumamoto/45/2016|H5N6|4_186
GCGATCTAAATGGAGTGAAACCTCTGATTTTGAAAGATTGTAGTGTAGCTGGATGGCTTCTTGGAAACCCAATGTGCGAC
>KF260642|A/chicken/Hong_Kong/FY6W/2012|H9N2|2_1054
GAAAAGGATACATGTTCGAAAGTAAGAGCATGAAGTTGCGGACACAAGTACCAGCGGAAATGCTCGCAAATATTGACTTG
>KX000083-Eastern-equine-encephalitis-virus-strain-EEEV/Culiseta-melanura/USA/ARB13MS330494/2013,-complete-genome_6710
GAACATCCACACTTTGTTTGACATGTCTGCCGAAGATTTTGACGCTATTATTGCCGAACACTTTCAATTCGGCGACTCGG
>AF017149-Hendra-virus,-complete-genome_14884
GTCTAACCATGATTATAATCAGTTCCTGATACTCAATAGACTTTTGTCCAATAAAAAGAGAAACGATCTTATATCCCCTA
>CY178380|A/duck/Wisconsin/2692/1985|H12N5|2_1386
ATACAAGCAGGAGTCGACAGATTCTATAGGACCTGCAAGCTAATCGGAATCAATATGAGCAAAAAGAAGTCCTACATAAA
>HCVPOLYP1-Hog-cholera-virus-(strain-ALD)-complete-sequence,-encoding-a-polyprotein-(complete-cds)_11102
ACATAAGGAAAGGGCAAAGAGGCAGTGGACAACCTGACACAAGCGCAGGCAATAGCATGCTGAATGTGTTAACAATGATT
>KU646931|A/goose/Taiwan/01026/2015|H5N8|2_1054
CTCAAACAAAATGGCAAGATTAGGGAAAGGATACATGTTCGAAAGTAAGAGCATGAAGCTACGGACACAAATACCTGCAG
>AF017149-Hendra-virus,-complete-genome_14945
AACGATCTTATATCCCCTAAAACATGTTCAGTGGATTTGGCCAAGGCTCTTCGTTGTCATATGTGGAGAGATCTTGCTCT
>AM712239-African-swine-fever-virus-Benin-97/1-pathogenic-isolate,-complete-genome_74298
GGCCCCTCCTGGTGCCTAGCAAGTACCCACGGATATGATGTGAGTAACTACTGTTGGATAGGCGACAAAACCTTCGCCGA
>AF325528-Lumpy-skin-disease-virus-NI-2490-isolate-Neethling-2490,-complete-genome_145546
TATCTGATAGGAAAACTATCGTTGCATCGGAAAATAGTGTTGTTGAAATACTAGTTAGTTGGTTAACTTCACAAAATAGT
>MF357718|A/chicken/Alabama/17_008899_10/2017|H7N9|6_960
TAGCCCTGTTCTTACAGATAATCCCCGGCCAAACGACCCAGCAGTAGGTAAGTGCAATGACCCCTACCCAGGAAACAACA
>KY284390|A/American_black_duck/Ohio/16OS0658/2016|H7N3|1_1008
AGAACAAGCGGGTCGTCAATTAAAAGGGAAGAAGAAGTGCTCACGGGCAACCTTCAAACATTGAAAATACGAGTACATGA
>AM712239-African-swine-fever-virus-Benin-97/1-pathogenic-isolate,-complete-genome_118157
AGTCGTTATAGGCTTGTGTGCTTTTGTTCAAAAATTCCATGAGGATGTGCTTTCTATCCAGTCTTTGCGCTTCAATCCTC
>AY562990-Newcastle-disease-virus-isolate-mixed-species/U.S./Largo/71,-complete-genome_5002
GTCCGGCTTAAGGAGAGCATTGCTGCAACCAATGAAGCTGTGCACGAGGTCACTGACGGATTATCACAACTAGCAGTGGC
>KP009656-African-horse-sickness-virus-isolate-HS-128/06-segment-6,-complete-sequence_186
ACAAAGTATAATACAAGGTGAAAATCTTGGTGATTCAATTAAGCAGGCGGTTATTTTAAATGTTGCGGGAACATTAGAAT
>DQ380183-Rift-Valley-fever-virus-strain-OS-9-segment-M,-complete-sequence_558
AACCTGTGACATATGCTGGGGCATGTAGCAGTTTTGATGTCTTGCTCGAAAAGGGAAAATTCCCCCTCTTCCAGTCGTAT
>AF325528-Lumpy-skin-disease-virus-NI-2490-isolate-Neethling-2490,-complete-genome_144509
CGCAAGTATGGATACTAACACTCTTCCTTTTAGTAAGCACTATATTCATGATTTTACAGATTACAATAATTTTGAAAAAA
>CY178358|A/duck/Wisconsin/2680/1985|H12N5|4_126
CGTTCCAGTGACACAAGTGGAAGAACTTGTACATGGTGGAATTGATCCGATCCTGTGTGGAACTGAACTAGGATCACCAC
>KJ643755|A/chicken/Bangladesh/18301/2012|H9N2|4_62
CTGTGTCGGCCACCAATCAACAAATTCTACAGAAACTGTGGACACGCTAACAGAAACTAATGTTCCTGTGACACATGCCA
>KC981239-Suid-herpesvirus-1-strain-BJ/YT-genome_101591
CTGAAGGTGGGCCAGAAGCCCTCGACGCTGATGGAGGGCATGCTGCTGAAGCGCCTGGCCCACGATAACGTCATGAGCCT
>AM712239-African-swine-fever-virus-Benin-97/1-pathogenic-isolate,-complete-genome_135786
CAATATCTAATACCGGTTCCTTTTTATGGTTAAGCACCGCAGCGACGTACAAATGCTCAGGCTTTGCCGGCACATGCATA
>AY562989-Newcastle-disease-virus-isolate-dove/Italy/2736/00,-complete-genome_4514
AGTGTGGATCCCGGCTAGCACATTCAAAGTGCAATATGGGCTCCAAACCCTCCACCAGGATCCCGGCACCTCTGATGCTG
>CY076096|A/American_coot/California/20181_006/2007|H10N3|5_1344
TCAGACATGAGGACTGAAATCATAAAAATGATGGAAAGTGCGAAGCCAGAGGATGTGTCTTTCCAGGGACGGGGAGTCTT
>HG426479-Bovine-viral-diarrhea-virus-2,-complete-genome,-isolate-D37-13-2_Dup(-)_2013
TGGGGGGACACCTCTCAGAATTTGTCCTATTGTCCTTGGTGGTTCTGTCTGACTTTGCTCCAGAAACAGCGAGTGTCATC
>KM258880-Bovine-herpesvirus-type-1.2-strain-K22,-complete-genome_91744
GCTCGCGGCGGCGCTTCTCCTCGCGGCTGCGGCTGCGGCTGCGGCTCTTGCTTCGCCCTCTCTCGCGGCTGCGGCTGCGG
>LC167699|A/Muscovy_duck/Vietnam/HU3_1079/2015|H5N1|1_567
AATTACAAAAGAGAAGAAAGAAGAGCTCCAAGATTGTAAGATTGCTCCCTTGATGGTTGCATACATGTTGGAGAGGGAAC
>KM886355-African-horse-sickness-virus-isolate-HS13/63-segment-2,-complete-sequence_868
TCGGTTCTTTATATAACGCGCACGCGGGCAAAAAGACAGGCGACATTCCATTAGAAGTCTTGATTAAATATTGCGATTCG
>KX377327|A/greater_white_fronted_goose/Alaska/81081/2008|H9N2|1_1054
CTGAAAATAAGAGTACATGAAGGGTATGAAGAATTCACAATGGTCGGAAGAAGAGCGACGGCTATCCTCAGAAAGGCGAC
>AM712239-African-swine-fever-virus-Benin-97/1-pathogenic-isolate,-complete-genome_133834
GATGGCTATTTAAAAATCATGTCCTATTTTTCTTTGCTCAATAAGCATCCAAATATTTTCATGGCGTTTTATTAATTGTT
>JX419397-Bovine-viral-diarrhea-virus-1-polyprotein-gene,-complete-cds_11895
CTGCTGCTGAGGAGGTTGAAAGTTCTGCTTATGGCAGCTGTCGGTGCCAGCAGTTGAAATAATAAATGTATATATTGTAC
>CY101803|A/American_wigeon/Alberta/215/1992|H3N8|3_1008
TCTCCTGGCTTGGAAGCAAGTGCTAGCAGAGTTGCAAGATATCGAAAATGAAGAGAAGATTCCAAAAACGAAGAACATGA
>KM886355-African-horse-sickness-virus-isolate-HS13/63-segment-2,-complete-sequence_744
AAAATCGGAAGGGGTACCCAAAGGCGGAAGGCTGACGATGGCGATAATGATGCGCTCTTACAGCTAGAAAGAATGATGAG
>AM712239-African-swine-fever-virus-Benin-97/1-pathogenic-isolate,-complete-genome_53924
AATAAACTTAGTGTTCGAGGAAGAGTCTATTGAAAATTGGAAGGTTTCAGTAAATACTGTATTCCCCCATGTTCACAACA
>KY644472|A/blue_winged_teal/Guatemala/CIP049H108_02/2012|H14N3|4_1550
GAAGCTATTAACAATCGGATTAAAATAAATCCCGTCAATTTGACGATGGGTTACAAAGACGTAATACTGTGGATTTCTTT
>HG426479-Bovine-viral-diarrhea-virus-2,-complete-genome,-isolate-D37-13-2_Dup(-)_2196
TACCAGGGTCAGTGTGGAACTTAGGAAAGTATGTCTGCATAAGACCAGATTGGTGGCCGTATGAGACGACCACAGTTTTC
>GQ506495-Bluetongue-virus-strain-P635-segment-8,-complete-sequence_594
GGACGAAGAGGCTAAAGAGATGATTCCGGGAACCAGCAGATTGGAGAAGCTGCGTGAAACGAGAAACAATGTTTTTAAGG
>KJ643781|A/chicken/Bangladesh/18408/2012|H9N2|1_248
TGCAGGATCAGACAGAGTGATGGTATCACCCTTGGCTGTAACGTGGTGGAACAGGAATGGACCAGCAACAAGTACTGTGC
>AF017149-Hendra-virus,-complete-genome_14457
TAGCCGATCTAAAGAGAATGATAGAACATGACTTGATGACAGATAAAGTTCTCCAAAAAGTGATGAATCAAGAACCAGGC
>KJ643781|A/chicken/Bangladesh/18408/2012|H9N2|1_372
TTAAAACATGGAACCTTTGGTCCTGTCCACTTTCGAAATCAAGTTAAGATACGTCGCAGAGTTGACGTGAACCCGGGACA
>KM886355-African-horse-sickness-virus-isolate-HS13/63-segment-2,-complete-sequence_806
GCTAGAAAGAATGATGAGCAGTGAAGAGCTGGAAAGACCCGTTATTGAGAGCGTCATAAGATTCGGTTCTTTATATAACG
>CY130132|A/duck/Chabarovsk/1610/1972|H3N8|2_1449
AAGAAGTCTTACATAAATAGAACAGGAACATTTGAATTCACTAGCTTTTTCTATCGCTATGGATTTGTAGCCAACTTTAG
>AB874673|A/duck/Chiba/1/2007|H9N2|2_441
GAGGTCTTCAGATCGAACGGTCTAACAGCCAATGAATCGGGAAGGCTAATAGATTTCCTTAAGGATGTAATGGAGTCAAT
>AF325528-Lumpy-skin-disease-virus-NI-2490-isolate-Neethling-2490,-complete-genome_142435
AACAAAAAAGTGTAATGGTGACAATGTCTTACATACATATTTGTGTAATAAAAACATAGATTTTAAGGTTATTAAGTTTT
>AM712239-African-swine-fever-virus-Benin-97/1-pathogenic-isolate,-complete-genome_75030
GATCATCCCTTTGCAGGAGCCGTGGTAAAAAAAGTATTGGAAGATATTGAAAACGCCGAAAACATTATTGATCATACAAC
>AM712239-African-swine-fever-virus-Benin-97/1-pathogenic-isolate,-complete-genome_39528
GGCTCATTTTATTCATCAGGTTCCCCGTAAAACCGTTAAAAAACTGCTACTCTATGCTGTGCAGGCTCGGGCCCCCAAAA
>AF017149-Hendra-virus,-complete-genome_14579
AATCTACCGGATTCACAGAGTATTACAAAAACGATCAAGAATATAACGGCTAGGACTATATTGAGGACATCACCGAATCC
>HM570058|A/Anas_platyrhynchos/Belgium/12827/2007|H3N8|4_1008
CGGAATGTACCAGAGAAGCAAACCAGAGGCCTATTCGGTGCAATAGCAGGCTTTATAGAAAATGGATGGGAAGGAATGAT
>AM712239-African-swine-fever-virus-Benin-97/1-pathogenic-isolate,-complete-genome_144509
TCTATCCAGTATTCATAGGCATAGGAAGCTTCGGCTCCAGGCACCTGGGAGGAAAGGATGCAGGATCCCCAAGATACATC
>KM886355-African-horse-sickness-virus-isolate-HS13/63-segment-2,-complete-sequence_1736
CCATCGGTTATATCAAGCAATTTTGGATGGCAAGGAATGGAGTAAAGAGGTTGATGACCCTGAAAAATACTTCGTTGATG
>AF017149-Hendra-virus,-complete-genome_14640
TGAGGACATCACCGAATCCAATGCTGAAGGGTCTATTCCATGATAAATCATTCGAGGAAGATCTGGAGCTTGCTACTTTC
>AB524405-Newcastle-disease-virus-genomic-RNA,-complete-genome,-isolate:-Goose/Alaska/415/91_7076
AGTGTTCTTTTCGACCCTTCGCTCAATCAATCTAGATGATACTCAGAACAGGAAGTCATGTAGTGTGAGCGCAACGCCCC
>AB524405-Newcastle-disease-virus-genomic-RNA,-complete-genome,-isolate:-Goose/Alaska/415/91_6893
AGAACACCTTAATTTCATCCCTGCACCTACCACAGGATCCGGCTGTACCCGAATCCCATCTTTTGATATGAGTGCCACTC
>KM886355-African-horse-sickness-virus-isolate-HS13/63-segment-2,-complete-sequence_1798
AAAAATACTTCGTTGATGATTTATATAATAGATGCCCGGAGTCAATATATGTCAGGAACGGAGTTGATCCTAATAATAAG
>CY178360|A/duck/Wisconsin/2680/1985|H12N5|6_310
TGGAATCAGAATAGGGTCAAGGGGACACGTGTTTGTCATAAGAGAACCATTTGTGGCATGTGGCCCCACAGAATGTAGAA
>AF325528-Lumpy-skin-disease-virus-NI-2490-isolate-Neethling-2490,-complete-genome_141215
ATCTTTATTGGAGACTTTTCTACGATCTAACAAAATATTGTCAAGAAAATGCTTTAAGGTTTTGAATTTTATTTTAAAAT
>AY737303|A/duck/Guangdong/173/04|H5N1|3_1364
AGCGGAAGTATCCCATTGTAGGGCCACTGAATACATAATGATGGGAGTGTACATAAACACAGCCCTGTTGAATGCATCCT
>A47690-Sequence-1-from-Patent-WO9535380_6832
CTGATGATTACACAATTGGAAATTCTTAATAATTTGTTGATATCAGATGAACTACCAATGGCAGTAAAAAATATAATGGC
>BK001744-TPA_exp:-Suid-herpesvirus-1,-complete-genome_73078
CGACAAAGAGCAGGTTAAAGTCCTGTCCGCGGATCCCCTGTAACGACACGCGGGGAGAGAGAGGGGGGGACGGTGAGCGG
>AF017149-Hendra-virus,-complete-genome_14518
GATGAATCAAGAACCAGGCGATGCAAGCTTCCTAGATTGGGCTAGTGATCCGTATTCAGGAAATCTACCGGATTCACAGA
>CY129325|A/American_black_duck/New_Brunswick/02527/2007|H4N6|1_1736
GGAATTTGAGCCATTTCAATCTCTGGTTCCTAGAGCAGCCAGAGGTCAGTATAGTGGATTCGTGAGGACACTATTCCAGC
>AY562988-Newcastle-disease-virus-isolate-chicken/U.S.(CA)/1083(Fontana)/72,-complete-genome_1891
GATGGCCACCTTTACAGATGCTGAGATAGACGATATACTTGAGACCAGTGGAACTGTCATTGACAGCATAATTACGGCCC
>AF017149-Hendra-virus,-complete-genome_11712
GTAAGTTGAGTAATATCATGAAGAAATCATTTAAAGCATACAATATCGTGAGCAGAAAAATCATAGAGATGTTACAAAAC
>A47690-Sequence-1-from-Patent-WO9535380_2440
CGGCTAGCCTGCAAGGAAGATTACAGGTACGCAATATCGTCAACCGATGAGATAGGGCTACTTGGGGCCGGAGGTCTCAC
>AF325528-Lumpy-skin-disease-virus-NI-2490-isolate-Neethling-2490,-complete-genome_133346
ACATATGTTATTGATTTTATTATGTAATAAAGTATATTCGTTATGTGATTTAAATAAATGTTGTTATCCTCCATCGATAA
>AB699220-Rabies-virus-L,-G,-M,-P,-N-genes-for-large-structural-protein,-glycoprotein,-matrix-protein,-phosphoprotein,-nucleocapsid,-complete-cds,-strain:-BDR5_1220
ATGGAACTGTCAATTCGGATGACGAGGACTACTTCTCCGGTGAAACCAGAAGCCCAGAAGCTGTTTATGCTCGAATCATG
>AM712239-African-swine-fever-virus-Benin-97/1-pathogenic-isolate,-complete-genome_28548
GTATACACCATAAAGTACGAACATGGGAAAAAAATGTTAATTAAAGTCATGCACGGCATATACAAAAACTTATTATACGG
>BK001744-TPA_exp:-Suid-herpesvirus-1,-complete-genome_8113
CGCTGGGACTGGCCCGGCGGCGGCAGCCGGCGCCCGTCCGGGCCGCGCCCGCCGGGCTGGGTCTGCCCGTCCCCGCCCAG
>AM712239-African-swine-fever-virus-Benin-97/1-pathogenic-isolate,-complete-genome_80032
TAAACAATAAATTTTTTTCATAGCTGAAATTTGTGGGCCTATCTTTTCCCTTGCCCGGATAATAATTATAAGGGAGTGTT
>AM712239-African-swine-fever-virus-Benin-97/1-pathogenic-isolate,-complete-genome_80093
ATAATTATAAGGGAGTGTTGAAACGTCTGGGAGAGAATTGCTTAAAAAATGGGTTTTTGGGAGGGGTAACTGCGACTGTT
>HG426483-Bovine-viral-diarrhea-virus-2,-complete-genome,-isolate-NRW-12-13_Dup(-)_2135
TCAGTGTAGACACATGCGACAAGAACCAGCTGAATTTAACGGTCGCAACTACAGTGGCAGAAGTCATACCAGGGTCAGTG
>KJ568227|A/blue_winged_teal/Iowa/13OS2337/2013|H4N8|6_504
GGCAATCACCCAACGTGTACCAGGCAAGGTTTGAGGCGGTAGCATGGTCGGCCACTGCATGTCATGATGGGAAGAAATGG
>CY077356|A/American_widgeon/Interior_Alaska/7MP1707/2007|H3N8|4_62
AGCCAAGATTACTCAGAGAACAACAATAGCACTGCAACACTGTGTCTGGGGCATCATGCGGTACCGAATGGAACAATAGT
>JN099688-Foot-and-mouth-disease-virus---type-A-isolate-4235-polyprotein-gene,-complete-cds_7381
AGAAGTTGATCTCCGTGGCAGGACTCGCAGTCCAATCTGGACCTGACGAGTACCGGCGTCTCTTCGAGCCCTTCCAGGGC
>HG426484-Bovine-viral-diarrhea-virus-2,-complete-genome,-isolate-NRW-12-13_Dup(+)_7564
ATAAGGACTGATGGTAAGGACTCAGAGTTGAAAGAATTAGCTGTGGGAGACCTTGATAAATATGTGGATGCACTGGTAGA
>AM712239-African-swine-fever-virus-Benin-97/1-pathogenic-isolate,-complete-genome_147254
TACCATAAAAAACACGCGTCGCAGCAAGTAAATACTGAACTGAACGATTATTATCAACATATTCTTGCATTAGGCGATGA
>CY077356|A/American_widgeon/Interior_Alaska/7MP1707/2007|H3N8|4_372
CAGACTATGCATCGCTCAGATCTCTGATTGCTTCCTCAGGAACCCTGGAGTTCATCACAGAAGGATTCACATGGACAGGA
>CY077356|A/American_widgeon/Interior_Alaska/7MP1707/2007|H3N8|4_682
TAGAAGGAGTCAACAAACCATAATCCCAAACATTGGATCCAGGCCTTGGGTCAGAGGTCAATCAGGGAGGATAAGCATCT
>AM712239-African-swine-fever-virus-Benin-97/1-pathogenic-isolate,-complete-genome_147132
CCGGGCCGCCGCGTGAGCAGCCCATGCACCCATTATTGCCGTATCAACAATCCTCGGACGAACAGCCCATGATGCCGTAT
>BK001744-TPA_exp:-Suid-herpesvirus-1,-complete-genome_74969
GGGGCGGGCGCGCGCCATGGAGGTGGCCGCGGCCCTGACGGAGGACTTTGCCGCCTGGCGGCTGCTGCGCTCCGACTCGC
>AM712239-African-swine-fever-virus-Benin-97/1-pathogenic-isolate,-complete-genome_132065
TGTCTGCGCAAAAATTAAATATTTTTTCATAAGAAGTACTACCCAGGTTTTAAAGAAATAGCTAAAAATATCATATGGAT
>KY635684|A/chicken/Bangladesh/28182/2016|H9N2|4_189
GAATGCTGTGTGCAACAAATCTAGGACGTCCCCTCATCCTAGATGCATGTAATGTCGAAGGAATTATCTACGGCAACCCT
>HG426480-Bovine-viral-diarrhea-virus-2,-complete-genome,-isolate-D37-13-2_Dup(+)_7198
ATCAAAAATGGAGAGGTGACAGACAGTTATGAGAATTACACATACCTCAATGCAAGAAAACTAGGAGAGGACGTACCAGC
>KY551422|A/mallard/Utah/AH0075849/2016|H7N3|7_66
CCCCCTCAAAGCCGAGATCGCACAGAGGCTTGAAGATGTATTTGCAGGGAAAAACACCGATCTTGAGGCGCTCATGGAAT
>AF017149-Hendra-virus,-complete-genome_11773
CATAGAGATGTTACAAAACATCACCAGGAATCTCATAACTCAGGACCAAAAGGATGAAGTTTTAGGTATTTATGAGCAGG
>AF017149-Hendra-virus,-complete-genome_11834
TTAGGTATTTATGAGCAGGACAGACTCAGTAACATAGGGAAATACATGAGTCAATCGCAATGGTATGAGTGTTTTCTCTT
>AF473865-Vesicular-stomatitis-Indiana-virus-strain-85CLB,-complete-genome_10919
ATAATCATTTGAAATGGTCAAATTTGCGAAAAAACACAGGAATAATCGAATGGATCAATAGACGAATTTCAAAAGAAGAC
>AF017149-Hendra-virus,-complete-genome_11895
GGTATGAGTGTTTTCTCTTCTGGTTCACAATCAAGACAGAGATGAGAGCTGTTATCAAGAACTCACAGAAACCTAAGTTT
>AF017149-Hendra-virus,-complete-genome_11956
CTCACAGAAACCTAAGTTTAGATCTGACTCTTGTATTATTCATATGAAAGATAATAACATGGAAATTGTAATGAACCCAA
>KM061380-Suid-herpesvirus-1-isolate-ZJ01,-complete-genome_122061
GATCGCCTGCGTGGCCCGGCGCTGCGCGCGGAATCGCATCTACCGGCCGCGACCCGGGCGCGGATCGGCGGTCCATGCGG
>KY635828|A/chicken/Bangladesh/28182/2016|H9N2|3_189
TCAATAATAGTGGAATCTGGTGATCCGAATGCGCTGTTGAAGCACCGATTTGAAATAATTGAAGGGAGAGATCGAACATT
>AF325528-Lumpy-skin-disease-virus-NI-2490-isolate-Neethling-2490,-complete-genome_134017
GGAAATAAAAAAAATGATGATATTAAACATATTATTAAAGAATATATTAGATGGAGAGGAAACGGTGAAGATATATGCGA
>AM712239-African-swine-fever-virus-Benin-97/1-pathogenic-isolate,-complete-genome_79971
ATGAGACTGCGCCACAGCATCGCGAACTACATCGCAGACGGAGTACATTTTCCTCCTATGTTAAACAATAAATTTTTTTC
>KY635552|A/chicken/Bangladesh/28182/2016|H9N2|1_1638
CCGGAATCGGTTCTAGTCAACACATACCAATGGATCATCAGGAATTGGGAAACTGTAAAAATCCAATGGTCCCAAGACCC
>KY635684|A/chicken/Bangladesh/28182/2016|H9N2|4_0
GGAATTTCTTAACTAGCAAAATGGAAACAGTAACACTGTTGACTATACTACTGTTAGCAGCAACAAGCAATGCAGATAAA
>AB812571|A/duck/Vietnam/LBM235/2012|H3N6|2_744
GATGCAGATTAGAGGATTCGTGTACTTTGTCGAAACACTAGCGAGAAGCATCTGTGAGAAACTTGAGCAATCGGGCCTCC
>CY013870|A/green_winged_teal/Ohio/178/1999|H6N2|1_0
ATGGAGAAGATAAAAGAACTAAGAGATCTAATGTCGCAGTCCCGCACTCGCGAGATACTCACTAAGACCACTGTGGACCA
>KY635552|A/chicken/Bangladesh/28182/2016|H9N2|1_819
AGGGCAATAGTATCAGCAGATCCACTAGCATCACTCTTGGAAATGTGCCATAGTACACTAATTGGCGGGGTAAGGATGGT
>AM712239-African-swine-fever-virus-Benin-97/1-pathogenic-isolate,-complete-genome_79910
TCGGTGGGGCCTTTGTGACGCCCTTACACTGCGGAAGTTTATCATTAGGACAGGCGCATAGATGAGACTGCGCCACAGCA
>KY635552|A/chicken/Bangladesh/28182/2016|H9N2|1_1386
ATGGGGATGATTGGGATGCTACCTGATATGACCCCCAGTACAGAGATGTCACTGAGAGGAGTGAGAGTCAGTAAAATGGG
>CY185649|A/black_headed_gull/Republic_of_Georgia/7/2012|H2N7|4_630
TATGTATCAGTGGGAACATCAACACTTAACAAAAGATCAGTTCCGGAAATAGCCACAAGACCTAAAGTGAATGGACAAGG
>AM712239-African-swine-fever-virus-Benin-97/1-pathogenic-isolate,-complete-genome_31781
GTACAACTCCTATTACTATGGGAGGGAAACATTCATTATGCCATCATAGGAGCTTTGGAGAGTGACCATTATAGCCTAAT
>AM712239-African-swine-fever-virus-Benin-97/1-pathogenic-isolate,-complete-genome_121817
TCTCCAGATTGAGTTAAAAGATCTCATTACAGCTCTGGGAATCCCAATGCGGGTGTGTTGTCGCACTCATTTAATTACTA
>AF375051-Venezuelan-equine-encephalitis-virus-nonstructural-polyprotein-and-structural-polyprotein-genes,-complete-cds_6588
GAAGAACGGCCCAAGGTACAGGTGATTCAGGCTGCCGATCCACTAGCGACAGCGTATCTGTGCGGAATCCACCGGGAGTT
>MG042092|A/duck/Bangladesh/31297/2016|H5N1|2_1922
CAATGCTGTGGTAATGCCAGCCCATGGTCCAGCCAAGAGCATTGAATATGATGCTGTTGCGACCACACACTCGTGGATTC
>HG426492-Bovine-viral-diarrhea-virus-2,-complete-genome,-isolate-SH2210-14_9699
AAGAGGTTAATAGAGCCGGAAGTTGAGGAGGAACTACCAGAATGGTTCCAAGTAGAAGAACCCCTATTTTTGGAAGCTAA
>AM712239-African-swine-fever-virus-Benin-97/1-pathogenic-isolate,-complete-genome_80459
ATCCTGAATGATAGATATCGCTAGCTCTTTAAACATGGTGCTAAAAAAATGTATGTCGTTCGTCTTGAATATAGGGGGAC
>AF325528-Lumpy-skin-disease-virus-NI-2490-isolate-Neethling-2490,-complete-genome_131089
GTATCTCAAAAATATATAGCAGTTTTAAAGAAAACACTGTAAAGATTAGTTGTAGCAAAACAAGCAAATTTAATTCTATT
>CY180867|A/green_winged_teal/Wisconsin/121/1980|H6N6|1_868
GGGGGGATAAGGATGGTAGACATCCTTAGACAAAATCCAACAGAGGAACAGGCCGTGGACATATGCAAGGCAGCGATGGG
>CY180863|A/green_winged_teal/Wisconsin/121/1980|H6N6|5_320
CTACAGGAGAAGAGATGGGAAATGGATGAGAGAATTGATCCTATATGACAAAGAGGAGATAAGGAGGATCTGGCGTCAAG
>AF325528-Lumpy-skin-disease-virus-NI-2490-isolate-Neethling-2490,-complete-genome_130357
AACAAACAATATGATTTGTCGATGAATATGAATTCGTTTGCTATCGTTACTAAATGTAATGGTCTATCAATAAAAGGCAC
>MG042241|A/duck/Bangladesh/31227/2016|H6N2|3_1116
AACATGGCACCAGAGAAAGTGGACTTTGATGACTGTAAAGATGTTAGCGATCTAAGACAGTACGACAGTGACGAACCGGA
>EU293115-Rabies-virus-isolate-9147FRA,-complete-genome_7686
TTTCAATATACCGAGCCATCGAGGAAGGGGCATCTAAACTAGGACTGATCATCAAGAAGGAAGAGACCATGTGTAGTTAT
>AF017149-Hendra-virus,-complete-genome_11529
AGAGATTAACTGAAAATATCAAAATTAACTTACAGGGCAAAAGAAGAAGTGTGTATATATCCAGACAATCTAGACTTGGA
>AM712239-African-swine-fever-virus-Benin-97/1-pathogenic-isolate,-complete-genome_69662
AGATCATGCGCTTCTTTTTTTTCTAAATCAGCCCGTAGAATGCTTGGCAAATATACAAATTGTTCAAAAAACCCGTACGA
>AF325528-Lumpy-skin-disease-virus-NI-2490-isolate-Neethling-2490,-complete-genome_129564
TATGGAGGGGGTTAGTTGGTAGAATAGGAAGAAAACCATCAAAGATAGGAAAATTATTTGTAGATTTTATTAACTTAGAT
>JQ086221-Bluetongue-virus-15-strain-DPP192-segment-1,-complete-sequence_3038
GAACTACCATTGGGAGAGTTTTCACCTGGACGAATTTCGAGAACCATGATGCATAGTGCGCTTCTGAAAGAGTCAAGCGC
>JX473838-Rabies-virus-isolate-178J09,-complete-genome_10370
GAGCTCGACATAAGGGCCCTATCTAAGAGGTTTCAAAACCCTCTGATCTCAGGCTTGAGAGTGGTTCAGTGGGCAACCGG
>AF325528-Lumpy-skin-disease-virus-NI-2490-isolate-Neethling-2490,-complete-genome_129747
AGTTTGTCAATATTAATTTTAATAATAAACCTTTAGTGTTATTAGGATTGCTGGGGGCAGTTTCTGAATTTTGGGGGAAA
>HM008917-Foot-and-mouth-disease-virus---type-O-strain-O/YS/CHA/05,-complete-genome_2379
TTTACCAACTCACGCTCTTCCCCCACCAGTTCATCAACCCCCGGACGAACATGACGGCGCACATCACTGTGCCTTTTGTT
>HG426491-Bovine-viral-diarrhea-virus-2,-complete-genome,-isolate-Potsdam-1600_915
ACCAGATAGGATAGAAAAAGGCAAGATGAAAATAGCCCCCAAAGAGACAGAAAAGGATAGTAAAACCAGACCCCCTGACG
>KM886355-African-horse-sickness-virus-isolate-HS13/63-segment-2,-complete-sequence_2046
AAACCTTGCGCGATTGCGGAACTTGGATTACATTGCTCAACCTATATTTATCAAGATTTGCTCGTTGGCGCGAACAGAGG
>AF017149-Hendra-virus,-complete-genome_11651
CATGTATCATATCCCGAGTGCAATAAATCTTTATTCTCTCTCAAGTCTCCTGGAATGACAAGTAAGTTGAGTAATATCAT
>AF017149-Hendra-virus,-complete-genome_11590
CAGACAATCTAGACTTGGAAATTACATTAGAGACAATATAAAGAATTTGAAGGAATTTCTACATGTATCATATCCCGAGT
>CY017852|A/green_winged_teal/Ohio/81/1999|H11N2|1_1550
GTCACCTGAAGAAGTCAGCGAGACACAAGGAGCAGAGAAACTGACAATAACGTATTCATCATCAATGATGTGGGAGATCA
>CY017720|A/green_winged_teal/Ohio/72/1999|H1N1|5_1134
AGTACTCTTGAGCTAAGGAGCAGATACTGGGCTATAAGGACCAGAAGCGGAGGAAACACTAACCAGCAGAGAGCATCCGC
>AM712239-African-swine-fever-virus-Benin-97/1-pathogenic-isolate,-complete-genome_147315
TTCTTGCATTAGGCGATGAAGACAAAGGTATGGACAGCATGTTAAAACTTCCAGAAAAGGCAAAAAGGGGTAGCGATGAT
>AF325528-Lumpy-skin-disease-virus-NI-2490-isolate-Neethling-2490,-complete-genome_60939
AATACTCTAACTGAAAAAATATTTGTAAATCCATTCACCATGGATGAGGTACAGAGATTATTTACAAATAATGAGATTAA
>MH135612|A/duck/Bangladesh/33676/2017|H4N6|2_1674
TACCGATGTCACAGAGGTGATACACAAATTCAAACGAGGAGATCATTCGAGCTTGAGAAGCTGTGGGAGCAGACCCGTTC
>AM712239-African-swine-fever-virus-Benin-97/1-pathogenic-isolate,-complete-genome_80215
TGCAACGTTCCTGTGAACAACTTAGTACGCGCGTTGTTAATACAAATGGACTGGTATTAGCAAACCTCGTAAACTCTTCC
>KM061380-Suid-herpesvirus-1-isolate-ZJ01,-complete-genome_79178
CGAGCCCCACGGCGCGCGCGTACGCGCGCCTGCTCGGGCGCCCCGACGCGGACACGCTGCGCGGCTTCCTGAACTCCATC
>KR732535|A/chicken/Egypt/0813_NLQP/2008|H5N1|3_186
GATGAACGGAGTGAATCAATAATTGTAGAATCTGGAAATCCGAACGCATTGTTGAAACATCGATTTGAAATAATTGAAGG
>MG280176|A/green_winged_teal/Tennessee/17OS0732/2017|H1N1|4_1512
GAATGGCACATATGATTATCCCAAATATTCAGTGGAGTCTAAGTTGAATCGAGAAGAAATAGACGGAGTGAAACTAGAGT
>CY039321|A/avian/Delaware_Bay/226/2006|H7N3|6_744
CTGCTAACAGTGCAGATCACAGGGTTTACTGGATACGGGAGGGAAGAATAATAAAGTATGAAAATGTTCCCAAAACAAGG
>AJ849636-Peste-des-petits-ruminants-virus-complete-genome_3355
CTCATACTCGGCTGAAAACATCCTCTCAATCAGGCTATTACAAAAAACTTAGGAGCAAGGGTAACTGAGCTTCGCAGACA
>HG426487-Bovine-viral-diarrhea-virus-2,-complete-genome,-isolate-NRW-19-13-1_Dup(-)_1891
AAAACTGCACTCCAGCTTGCCTACCGAGAAACACTAAGATAATAGGCCCCGGGAAGTTCGACACTAACGCAGAAGATGGC
>KU160811|A/chicken/Hunan/S1248/2010|H4N6|4_1134
GCTGATCTAAAATCCACTCAGGCAGCCATCGATCAAATCAATGGAAAACTCAATCGTCTTATTGAGAAAACAAACGAGAA
>AF325528-Lumpy-skin-disease-virus-NI-2490-isolate-Neethling-2490,-complete-genome_3538
TAAAAATGCAGGATCTTTGAAATTTACATTCACTGGAGTTAGAATACCCCCTCTATATTTACAATATTCTGATAAAAATG
>AM712239-African-swine-fever-virus-Benin-97/1-pathogenic-isolate,-complete-genome_147620
ATGATAGGTCCGTATCTGAATGTCTATAAAGCCCAAATTCTAACAAGGGACAAGAATTTTTTTATGAATTTCGATCCCGC
>AM712239-African-swine-fever-virus-Benin-97/1-pathogenic-isolate,-complete-genome_80398
TTGCAAAAGCGCCGTATAGAAAATAAAGCAGTAAGTACTGGGGAGACACCACAATAAGGTTATCCTGAATGATAGATATC
>CY021322|A/green_winged_teal/Ohio/1289/2005|H3N8|3_1860
GGCCAATTGGAGAATCCCCCAGAGGGGTAGAGGAAGGCTCTATCGGGAAAGTTTGCAGAACACTACTGGCAAAATCTGTA
>AF325528-Lumpy-skin-disease-virus-NI-2490-isolate-Neethling-2490,-complete-genome_137494
AGTATTATAGAATTAATAACTAGTTATGGCGTATCGTTTAATGATGAACCAATCAAAAAAGATTCGTATCCCATTTTATT
>KU160873|A/duck/Guangdong/S1123/2012|H4N2|1_1364
CAATGTGATGGGGATGATCGGAATATTGCCTGACATGACTCCTAGCACAGAGATGTCACTGAGAGGAGTAAGAGTCAGTA
>KJ200637|A/chicken/Guangdong/S1311/2010|H6N6|4_63
GGATATCATGCAAACAATTCGACAACAAAGGTAGATACGATACTTGAGAAGAACGTAACTGTCACACACTCAGTTGAACT
>AF540910-Foot-and-mouth-disease-virus-SAT-2-clone-ZIM/7/83,-complete-genome_7076
AGATTGAAGCGGCTCTGAAGCTCATGGAGAAGAAGGAGTACAAGTTCACCTGTCAAACCTTCCTGAAGGACGAGATTCGC
>AM712239-African-swine-fever-virus-Benin-97/1-pathogenic-isolate,-complete-genome_9821
TTTCTATCAAGACTTTTTTAGTAAGAACCTGTAAAGAGTTCATCGTATTATTATGAATAACAGGAGTAAACGTAATCAAT
>CY101804|A/American_wigeon/Alberta/215/1992|H3N8|2_693
ACAAAAGATGCGGAAAGAGGGAAATTAAAGAGAAGAGCAATTGCAACACCCGGGATGCAAATCAGAGGATTTGTGTATTT
>AF017149-Hendra-virus,-complete-genome_12383
ACTGATCAAAAAACAAGATCTATCTTTATCGATGATCTTCTATCAGTAATGAATATTGATAATATCCATCTGTTAGCTGA
>GQ506474-Bluetongue-virus-strain-NET2008/05-segment-3,-complete-sequence_992
ATTCTGACTGGGTCAACCCCAACTGCGCAGCAACTTAATGATGTTAGGAAGATCTACTTGGCGCTAATGTTTCCTGGGCA
>AF325528-Lumpy-skin-disease-virus-NI-2490-isolate-Neethling-2490,-complete-genome_138409
TTTCCAATAAATGAAAAAGATCTATATGGATTTACCCCACTTTTATCTTCTGTATATGTAAATAATGTAAACTTTTTTAA
>AF325528-Lumpy-skin-disease-virus-NI-2490-isolate-Neethling-2490,-complete-genome_137128
ATTAACTCAAAGCAATGTAATATATTTACAAAAAGTGTTTTTTTGTAAAAACATAAATAAAAGGGTTTAAGTTTATGAGC
>AY562986-Newcastle-disease-virus-isolate-anhinga/U.S.(Fl)/44083/93,-complete-genome_10858
CTTAAAAACTCATCTAAATTAGTGCTGATATCAGGTGACCTTGGTGAAAACACTGTAATGTCCTGTGCCAACATTGCATC
>AF325528-Lumpy-skin-disease-virus-NI-2490-isolate-Neethling-2490,-complete-genome_136762
GTTGAAAGGTTTGATACAAAAACACAATCTTGGTCAACTTTAATGCATTTACCTATACGATTAAAAAGAAGTTCTGGTAT
>KM886355-African-horse-sickness-virus-isolate-HS13/63-segment-2,-complete-sequence_1922
TTTTTCTGCGAGATTTGTCTCATATTGGTATGAATTTCAAAAAGTTACTATTGAGGCTGATTCGAAGCGATTGGACGCAC
>KU289788|A/American_green_winged_teal/Mississippi/A00630203/2009|H7N6|6_62
AGTAAGTCTGCTAATAGGATTGGCCAACTTGGGGCTAAACATCGGGCTTCATTTCAAGGTAGGAGACGCACCAGAAACAG
>LC279750|A/duck/Vietnam/LBM806/2015|H5N6|4_1512
GGACGTACGACTACCCCCAATATTCAGAAGAAGCAAGATTAAAAAGGGAAGAAATAAGCGGAGTGAAACTGGAATCAATA
>KJ200767|A/duck/Guangdong/S1155/2011|H6N6|6_448
ATGACAGGAGCCCATTCCGAGCCCTTATAAGTTGGGAAATGGGTCAGGCGCCCAGTCCATATAATGCTAGGGTCGAGTGC
>AF540910-Foot-and-mouth-disease-virus-SAT-2-clone-ZIM/7/83,-complete-genome_7564
ATCATCAACACCATTCTCAACAACATCTACGTGCTTTACGCCCTGCGTAGGCACTATGAGGGAGTCGAGCTGTCGCACTA
>AF540910-Foot-and-mouth-disease-virus-SAT-2-clone-ZIM/7/83,-complete-genome_7930
GTGGCAGGACTCGCCGTCCACTCCGGACAAGACGAGTACCGGCGTCTCTTCGAACCCTTTCAGGGAACGTTCGAGATTCC
>KT383483|A/duck/Guangdong/s14044/2014|H5N8|1_1674
TATCAATGGATCATCAGAAATTGGGAGATTGTGAAGATTCAATGGTCTCAAGACCCCACTGTGCTATACAATAAGGTGGA
>AF540910-Foot-and-mouth-disease-virus-SAT-2-clone-ZIM/7/83,-complete-genome_6527
GCGCCAAAACAGTGATCGTCGGCACCCACTCTGCCGGAGGCAACGGAGTAGGCTACTGCTCCTGCGTCTCACGATCCATG
>AF017149-Hendra-virus,-complete-genome_12444
ATATCCATCTGTTAGCTGAGTTCTTTTCTTTCTTCCGAACCTTTGGTCATCCAATTCTCGAAGCCAAAACCGCAGCAGAC
>AM712239-African-swine-fever-virus-Benin-97/1-pathogenic-isolate,-complete-genome_75945
TAGCAGCATATATTAAAAAAAAATAAAAAAAGACGCTTCAACGAGTCAGTACCACTGCTTGCCAACGATTTACGTTGGTT
>KU198480-Bovine-herpesvirus-1-strain-Cooper,-complete-genome_39162
GGCCCTGACTCCAGCCCTGACTCCGGCCCCGACTCCGGCCCCGCCATTGCCGCTGCCGGCCCCGAGTACGGCCCCGGTTC
>AM712239-African-swine-fever-virus-Benin-97/1-pathogenic-isolate,-complete-genome_133224
ACATCTGTAAAAAATCTTCCAAGCTTTCGCTATCGTTAAAATCCTCATCATCCATAAGAATAATGGTACCTTCCTCATCG
>KY130739|A/green_winged_teal/Alaska/816/2011|H3N8|4_567
TTTGACAAGCTATACATCTGGGGAGTTCATCACCCTAGCACAAATCAAGAACAGACCAACCTGTATGTTCAAGCCTCAGG
>AF017149-Hendra-virus,-complete-genome_12505
AGCCAAAACCGCAGCAGACAAAGTTAGAGAGCATATGCTAGCAGATAAGGTCCTTGAATACGGGCCAATCATGAAAGCAC
>AF325528-Lumpy-skin-disease-virus-NI-2490-isolate-Neethling-2490,-complete-genome_16409
GACTTCGTTCGCTAATTCATACTTCTCGTTTTGAGATAGAGTATTAGCAAACTCTTTAAATGTTTTTATCAATAAGTAAA
>AM712239-African-swine-fever-virus-Benin-97/1-pathogenic-isolate,-complete-genome_75884
GCAGTAAGCTGTAAATTAAGGGAATATAGCTTATCGAAAAGTTGTTCCTGATCCATATAAATAGCAGCATATATTAAAAA
>KY130979|A/green_winged_teal/Alaska/239/2013|H3N8|6_1197
TGGTCGACAACTTAAATTGGTCAGGATACAGTGGTTCTTTCACACTACCAGTAGAGTTGACAAAAAGAAATTGTCTGGTT
>CY125753|A/northern_pintail/Interior_Alaska/10BM14807R2/2010|H9N2|5_448
GGCATTCCAATCTGAATGATGCCACCTATCAGAGAACGAGGGCACTTGTGCGTACTGGAATGGATCCCAGGATGTGTTCC
>CY005057|A/green_winged_teal/ALB/228/1985|H7N3|1_1612
TAACTTATTCATCATCAATGATGTGGGAGATTAATGGCCCTGAGTCAGTGTTAGTCAATACTTATCAGTGGATCATTAGA
>CY005052|A/green_winged_teal/ALB/228/1985|H7N3|6_567
TGCTTTGACGGGAAAGAATGGATGCATGTATGCATGACAGGGAACGATAATGATGCAAGTGCTCAAATAATATACGCAGG
>KU289768|A/American_green_winged_teal/Colorado/A00551331/2007|H7N3|2_992
ATGGTTTAGGAATGTCCTGAGCATTGCACCTATAATGTTCTCAAATAAAATGACAAGGCTAGGGAAAGGATACATGTTCG
>AF325528-Lumpy-skin-disease-virus-NI-2490-isolate-Neethling-2490,-complete-genome_138653
AGGAGTTTAATACAAGAACAAAGTTTAAATTGATGAAACATTGTATTAAATATTTATTCACTTTGGATCCTGACGAATAT
>AB524405-Newcastle-disease-virus-genomic-RNA,-complete-genome,-isolate:-Goose/Alaska/415/91_6161
TGCTGTGGCTCGGGAACAACACCTTGGACCAGATGAGAGCAACGACAAAGATGTAAAATCTCATTGTTGCATAAGCTGAT
>AY562986-Newcastle-disease-virus-isolate-anhinga/U.S.(Fl)/44083/93,-complete-genome_14091
GATTGCCATGCACTCTGTAAGAGAGGGCGGGGTCGTGATCATCAAAGTATTGTATGCAATGGGATACTACTTCCATCTAC
>EU220293-Bluetongue-virus-isolate-BTV-9/IND2005/01-VP6-protein-gene,-complete-cds_650
AAGGAATAGCCGAGATAGCTCTTCAAAAAAGGAGGGTGTTGGAGAGGAGGTGCAGGAGCAGACTACCAAAGTTGGCATAA
>AM712239-African-swine-fever-virus-Benin-97/1-pathogenic-isolate,-complete-genome_13725
TCAGAAATAAGTCTTTATTTTTGCATTGATCACTATGCGAATTTGTATAGTTGACGCCGTTGCATTGAGTACATTGATAT
>GQ506475-Bluetongue-virus-strain-NET2008/05-segment-4,-complete-sequence_868
GTTGGGTGAAGAAATAGCTTATGAAATGGGCGGTGCATTTTCCAGTGCGTTGATTAAACATAGGATACCGAATTCGAGAG
>AY593811-Foot-and-mouth-disease-virus-O-isolate-o10phil54-iso54,-complete-genome_6832
TCCTCGATGAAGTCATCTTCTCCAAACACAAGGGAGACACACGGATGTCTGAGGAGGACAAAGCGCTGTTCCGCCGCTGT
>AF017149-Hendra-virus,-complete-genome_12200
TTGTGGACATTCATTGATTCACTCTTCCCGATTATGGGTAATAGGATATACAATATAGTATCTATGATAGAGCCTTTAGT
>AF017149-Hendra-virus,-complete-genome_12139
GATCGAGACTTCGATAAAATCTGATATCAAATACCAATCTTTAATTACCAGATCCAACGCTTTGTGGACATTCATTGATT
>KM657861|A/chicken/Aguascalientes/IA13/2010|H5N2|6_434
TTCCGTTTCATTTGGGAACTAAACAAGTGTGCATAGCATGGTCCAGTTCAAGTTGCCATGATGGGAACGCATGGTTGCAT
>KM886355-African-horse-sickness-virus-isolate-HS13/63-segment-2,-complete-sequence_1984
CGAAGCGATTGGACGCACGTGGCGAACATATACAGTATCATGAGATAGATGTTGAAGATTTCAAACCTTGCGCGATTGCG
>AM712239-African-swine-fever-virus-Benin-97/1-pathogenic-isolate,-complete-genome_145485
GCTGATCATTTCCCCTGAGTTTGCCTCTATAGAGGAACTCAATCAAAAAGCGCTGCAGGGCTGTTATACCTATATACTAT
>AM712239-African-swine-fever-virus-Benin-97/1-pathogenic-isolate,-complete-genome_145424
AGGATGAAAAGGAGGCAAGCCGCATTCTAAGCGAGCATGGATTTCCCCCGCTGAACCACACGCTGATCATTTCCCCTGAG
>AM712239-African-swine-fever-virus-Benin-97/1-pathogenic-isolate,-complete-genome_79239
TACCTTCTAGCAATTAGGGCCGGGAGGCATTCCCAGCTTTTTTCTATAATCAGCCATACAGTACCCCTGAGCCTCATACA
>JN653340-Newcastle-disease-virus-strain-PX2/03,-complete-genome_14335
CACGGTACACTCCTATCTAAATCAGATGAAATTACATTGACTAGGCTATTTACCTCACAGCAGCGTCATGTAACAGATAT
>AY676043|A/chicken/Korea/ES/03|H5N1|6_128
ACGCAAAGCTGAACCAATCAGCAATACTAAATTTCTTACTGAGAAAGCTGTGACTTCAGTAACATTAGCGGGCAATTCAT
>AY562985-Newcastle-disease-virus-isolate-cockatoo/Indonesia/14698/90,-complete-genome_915
TGCATTCTTCTTGACACTCAAATATGGGATTAATACCAAGACATCAGCTCTTGCACTCAGCAGCCTCACAGGCGATATCC
>KT266956|A/chicken/Guangxi/121/2012|H6N2|2_1736
AAGATCATTTGAGCTGAAGAAAATGTGGGAGCAGACCCGTTCGAAGGCAGGATTGTTGGTCTCAGACGGAGGACCAAACC
>AF017149-Hendra-virus,-complete-genome_12017
GAAATTGTAATGAACCCAAATCTTGTCTGCATTTACAAAAATGATAAGGATGGAAAGAGGTGTTACTACCTTACACCAGA
>CY098534|A/aquatic_bird/Korea/W69/2005|H6N5|6_576
GGTGCCGACGATGATGCTTATGCTGTTATTCATTATGGAGGGGTACCAACAGATGTAGTAAGGTCATGGAGAAAGCAAAT
>AM712239-African-swine-fever-virus-Benin-97/1-pathogenic-isolate,-complete-genome_145668
GTCTCCCTTTCCCGGCGCCAGCGTATGGCTGGAGGAAATTGATGCGGTGGAAAAGGCTATTATAAAAGGAAGAAATACTC
>AF017149-Hendra-virus,-complete-genome_12078
GTTACTACCTTACACCAGAAATTGTTCTAATGTGTTGTGATGTCTTGGAAGGCCGGATGATGATCGAGACTTCGATAAAA
>AM712239-African-swine-fever-virus-Benin-97/1-pathogenic-isolate,-complete-genome_116937
ATTTAGATTTTTAAGTCCCACGGAAAGCGCAGAATGTTGAATATATTCAAGCAAGGTTTTATAGATCTGCAAGGGCGACA
>KY629530|A/chicken/Bangladesh/23974/2014|H5N1|1_819
GCAGATCCATTGGCATCATTACTGGAGATGTGTCACAGCACACAAATTGGTGGGACAAGGATGGTGGACATCCTTAGACA
>KY629530|A/chicken/Bangladesh/23974/2014|H5N1|1_504
CCAAATGAAGTGGGGGCTAGAATACTGACTTCAGAATCGCAGTTGGCAATAACGAAAGAAAAGAAAGAAGAGCTCCAAGA
>AM712239-African-swine-fever-virus-Benin-97/1-pathogenic-isolate,-complete-genome_9516
AAATTCTGGATCGGCTCCTAGTTGGATACACAGGTCTTTAGTCTGCTTCGTTTTGGCACACATAATGCCAAAATTAATTT
>CY129317|A/American_black_duck/New_Brunswick/02496/2007|H3N8|1_1426
AGATGTCGCTGAGGGGGGTACGAGTCAGTAAGATGGGAGTAGACGAATATTCCAGCACAGAGAGGGTGGTAGTAAGCATT
>AM712239-African-swine-fever-virus-Benin-97/1-pathogenic-isolate,-complete-genome_144997
CCTCTGCGTGTTCCTACGGTTGCATATATCGAAAGTATAAAAAAATCGAGTAACCGCATGACATTTATTGAAGAAATCAT
>AF017149-Hendra-virus,-complete-genome_12261
CTATGATAGAGCCTTTAGTCTTGGCACTTTTACAGTTGAAAGATGAGGCGCGCATCCTAAGAGGGGCATTTCTACATCAT
>CY185660|A/black_headed_gull/Republic_of_Georgia/9/2011|H13N8|5_192
GGAAGGCTGATACAAAACAGTATTACAATAGAGAGGATGGTCCTGTCCGCATTTGATGAGAGGAGGAACAGATACTTGGA
>CY076194|A/mallard/Washington/44242_144/2006|H4N6|3_504
GAAGAAAGTAGAGCAAGGATCAAAACCAGACTGTTCACCATAAGGCAAGAGATGGCCAGTAGAGGTCTCTGGGATTCCTT
>AF325528-Lumpy-skin-disease-virus-NI-2490-isolate-Neethling-2490,-complete-genome_136518
GAACAGTTTTCCAAAAATAGACGATTGTGAAAATTTTTCATCCTGTGTATTAAATAATAAAATGTACCTAATTGGTGGTG
>JX297512-Bovine-viral-diarrhea-virus-type-1b-isolate-10270-polyprotein-gene,-complete-cds_7564
TCATACTTAGTACCACAATATACAAAACTTACCTTTCAATAAGGAAGGGAAAAAGTGATGGGCTGTTGGGTACGGGGATC
>JQ924800|A/chicken/Guangdong/C273/2011|H6N2|7_320
TGTACAGGAAGCTGAAGAGAGAAATAACATTCCATGGAGCCAAAGAAGTAGCACTCAGCTACTCAACTGGTGCACTCGCC
>HG426479-Bovine-viral-diarrhea-virus-2,-complete-genome,-isolate-D37-13-2_Dup(-)_9699
AGAGGTTGATAGAGCCGGAAGTTGAGGAGGAACTACCAGATTGGTTCCAAGCAGAAGAACCCCTATTTTTAGAAGCTAAA
>KU289793|A/American_green_winged_teal/Mississippi/A00630203/2009|H7N6|1_1323
CACTTCCAAAAAGACGCGAAAGTACTTTTCCAAAACTGGGGGATTGAACCCATTGACAATGTGATGGGGATGATCGGGAT
>AY562985-Newcastle-disease-virus-isolate-cockatoo/Indonesia/14698/90,-complete-genome_2745
GTTGTGCTAACATTTCATCCTTAAGTGATCTACGGGCAGTCGCCCGATCCCACCCAGTTTTAGTTTCAGGCCCCGGAGAC
>AY562985-Newcastle-disease-virus-isolate-cockatoo/Indonesia/14698/90,-complete-genome_2928
CTGATATAGGAGTGGAGAAGGACACTGTCCGTGCATTGATCACCTCACGCCCGATGCATCCGAGCTCCTCAGCTAAGCTC
>CY129317|A/American_black_duck/New_Brunswick/02496/2007|H3N8|1_620
TGCATACATGCTAGAAAGGGAATTGGTCCGTAAAACTAGGTTTCTCCCAGTGGCCGGTGGAACAAGCAGTGTCTACATTG
>CY186740|A/blue_winged_teal/Illinois/12OS2951/2012|H11N3|4_819
TCCCTGGGAAACGGGAAATTGTTCAGGAGTGATTTGAGTATTGAATCTTGCTCGACTAAATGCCAATCAGAAATTGGAGG
>EU267274-Peste-des-petits-ruminants-virus-strain-Ng76/1,-complete-genome_9455
TTTTCAAATCAAATGATCATCAATAATAGGGGGGTAGGCGAAACAGTCAATTCCAAACTTAAAAGTTACCCCCGTAATTG
>KC981239-Suid-herpesvirus-1-strain-BJ/YT-genome_119923
GGGGGTCCTCCTCCTGGTGGGTCTTGGTGGTGGTGGGTCTCAGCAGATGGGGGTCCTGGTGGGTCCTGGTGGGTCTCAGC
>KT266956|A/chicken/Guangxi/121/2012|H6N2|2_1240
GAATGATGATGGGCATGTTCAATATGCTGAGTACAGTTTTAGGAGTTTCAATCCTGAATCTTGGACAAAAAAGGTACACC
>GU050860|A/green_winged_teal/Louisiana/272GW/1987|H10N2|4_0
ATGATAAAAATAGTACTAGTACTCGCGCTCCTTGGAGCGGTGCATGGTCTTGATAAAATATGCCTTGGACATCATGCAGT
>CY144906|A/green_winged_teal/Louisiana/169GW/1988|H10N7|3_930
GCAATCAAATGTATGAAGACCTTTTTCGGCTGGAAGGAGCCCAATATTGTCAAGCCACATGAAAAGGGCATAAACCCAAA
>CY101088|A/blue_winged_teal/Alberta/134/1989|H3N6|1_378
GTCGAAAGATTAAAACACGGGACCTTTGGCCCCGTCCATTTCAGAAATCAAGTTAAGATAAGGCGGAGGGTTGACATAAA
>KP759706-Zaire-ebolavirus-isolate-Ebolavirus/H.sapiens-wt/SLE/2014/Makona-J0169,-partial-genome_5551
CCAATTGATCAATACACTAAAGGTGCTTTACACCACTGTCTCCCCTCTCTCCCAAATGTAGAGCCTAACAAAAGACTCAC
>KX394376|A/duck/Zhejiang/6D10/2013|H2N8|4_1178
CTCTGTAATTGAGAAAATGAACACCCAATTCGAGGCTGTTGGGAAAGAATTCAATAATTTGGAGAAAAGACTGGAAAACC
>KF570130-Epizootic-hemorrhagic-disease-virus-strain-C/cervidae/Pennsylvania/11-3174-1/2011-NS1-protein-(NS1)-gene,-complete-cds_1344
TTATCAACGCAAGCACGCTCCATCATGTTCAGACTATTTTGCTTCGTTTGCTTTGGATATGCGCCAAGAAAGGATGGGAC
>KP723638-Rabies-virus-isolate-RV2985,-complete-genome_9821
CTCAGAGAACCGTCTCTTAGAGGAGAAATATTCTCTATCCCGCAGAAGATCCCCGCTGCTTATCCAACCACTATGAAAGA
>AM712239-African-swine-fever-virus-Benin-97/1-pathogenic-isolate,-complete-genome_124440
ATGCATGATGTAGGTGTTGGGGTGCTTAGCTCTTAGACTATTAATAATACTTTCTAGACTAATGCTTTTTAATATCATGG
>EF564174-Rabies-virus-strain-CTN181,-complete-genome_5490
CCCAACATCTTGAGGAACTCTGACTATAATCTCAACTCTCCTCTAATAGAGGATCCTGCCAAATTAATGTTAGAATGGTT
>CY128639|A/American_black_duck/New_Brunswick/02658/2007|mixed|4_0
GGATAATTCTATTAATCATGAAGACCATCGTTGTCCTAAGCTATTTTTTCTGTCTGGCTCTCAGCCAAGACCACTCAGAA
>CY005611|A/chicken/Hong_Kong/17/1977|H6N1|2_1984
GCATGGAATATGATGCTGTCGCAACTACGCACTCCTGGATTCCTAAGAGGAACCGTTCCATTCTCAATACTAGCCAAAGG
>AY593795-Foot-and-mouth-disease-virus-Asia-1-isolate-asia1-1pak-iso3,-complete-genome_7015
CTGGCCTTCCCTGGGCCCTCCAGGGGAAACGCCGTGGTGCGCTGATCGACTTCGAGAACGGCACGGTCGGACCCGAGGTT
>CY116858|A/mallard/Potsdam/176/1983|H2N2|1_756
GGGGAGGTGAGAAATGATGATGTTGACCAGAGTCTAATCATTGCTGCTAGAAACATTGTTAGGAGAGCAACAGTATCGGC
>KF570128-Epizootic-hemorrhagic-disease-virus-strain-C/cervidae/Pennsylvania/11-3174-1/2011-VP6-protein-(VP6)-gene,-complete-cds_756
AAAATAGCAGAATCATCGGTATCGTCATCAGAGCGTATTCCAGATTTAGCTGTGGAGGATGTGATGAGCCAAAAGAAATT
>GU324242-Classical-swine-fever-virus-strain-CSFV/2.3/wb/XXX0609/2004/Uelzen,-complete-genome_6161
CAGAAAACCTGCGGGTGGTAGCCATGACAGCGACACCGGCAGGCACAGTGACAACCACCGGGCAGAAACACTCTATAGAG
>KF881510|A/chicken/Egypt/D4692A/2012|H9N2|1_992
ACGGACCAGTGGGTCATCTATCAAAAGGGAGGAGGAAGTGCTCACAGGCAATCTCCAGACATTGAAAATAATGGTACAGG
>AM712239-African-swine-fever-virus-Benin-97/1-pathogenic-isolate,-complete-genome_119621
ACAGTCTTTTGTGCAAGCATATACAGCTTGGAGTCTTTAGGTTCCTCTGATGAGGGCTCTTGCTCAAACAATGTTTCAAA
>GU324242-Classical-swine-fever-virus-strain-CSFV/2.3/wb/XXX0609/2004/Uelzen,-complete-genome_3355
TACTATGAGCCCAGAGACAGTTACTTCCAGCAATACATGCTCAAGGGTGAGTATCAATATTGGTTTGATCTGGACGTGAC
>CY099581|A/duck/Egypt/Q2645C/2010|H5N1|4_1364
AGAACTCTAGACTTTCATGACTCAAATGTCAGGAACCTTTATGACAAGGTCCGACTACAGCTTAGGGATAATGCAAAGGA
>AB524405-Newcastle-disease-virus-genomic-RNA,-complete-genome,-isolate:-Goose/Alaska/415/91_8479
CTGTACTACTGGAAACTGACCGGCCTACCCCTACCAGATGAGTGTGACTTTGACCATCTTATACTCAGCAGGCAATGGAA
>AY753185-Monkeypox-virus-strain-COP-58,-complete-genome_172142
CATAAAAACAACTCGTTATTACATAGCAGGTATGGAATCCTTCAAGTATTGTTTTGATAACGATGGTAAGAAATGGATTA
>KU042691|A/duck/Zhejiang/727041/2014|H5N2|2_1159
AGAAAGTCGAGAAAATAAGACCTCTGCTGATTGACGGAACAGCCTCCTTGAGTCCTGGAATGATGATGGGCATGTTCAAT
>AM712239-African-swine-fever-virus-Benin-97/1-pathogenic-isolate,-complete-genome_37820
CACACCGTGGTGAAACACAAGTACATGCTTATCATAAAGCTTTTGCTCGAGCGGCCCAAAAAGAAGATAAACCTGGTAGA
>AM712239-African-swine-fever-virus-Benin-97/1-pathogenic-isolate,-complete-genome_72895
ACAGGGTTCCAAAGCACCTCCAAATAGCCTGCTCTATATAGGTCATAAAGCAAGGGCATGTATCCCGATGTAAAAACCGG
>CY046134|A/duck/France/05066b/2005|H5N1|1_1488
AGAGTGGTCGTGAGCATTGACCGTTTCTTGAGGGTCCGAGATCAGAGAGGAAACGTGCTCTTGTCTCCTGAAGAGGTTAG
>AB524405-Newcastle-disease-virus-genomic-RNA,-complete-genome,-isolate:-Goose/Alaska/415/91_8662
CATCCTAGGTGTCTAGAAGACCTAGTAAGGCTAGATATACCCGATTCAACAAACAAGTTCAGAAAGATAGAGAAGAAGAT
>AY593761-Foot-and-mouth-disease-virus-A-isolate-a21kenya-iso77,-complete-genome_7320
CCCACTTCGCCCAGTACAGAAACGTGTGGGATGTGGATTATTCGGCCTTTGATGCTAACCACTGCAGTGACGCCATGAAC
>KX254924|A/red_fronted_coot/Chile/5/2013|H3N6|3_248
ATTTGAAATAATCGAAGGAAGAGACCGAACAATGGCATGGACTGTGGTAAACAGCATCTGTAACACCACTGGAGTCGAGA
>KX014882|A/duck/France/150233/2015|H5N2|8_64
TTGCAGACCAAGAACTGGGTGATGCCCCATTCCTCGACCGGCTTTGCCGAGATCAGAAGTCTTTGAGAGGAAGAGGCAGC
>GU125647-Foot-and-mouth-disease-virus---type-O-isolate-O/VN/SL22/2006-polyprotein-gene,-complete-cds_5429
AACCACAAGCTGAAGGACCCTACGCCGGACCGCTTGAGCGCCAGAAACCTCTGAAAGTGAGAGCCAAGCTACCACAACAG
>JN540075|A/chicken/Attock/NARC_14994/2009|H9N2|6_320
CCCTTTCTCCAAGGACAACTCAATTAGGCTTTCTGCAGGTGGGGACATTTGGGTAACAAGAGAACCCTATGTGTCGTGCG
>CY046136|A/duck/France/05066b/2005|H5N1|3_1464
TGCAGAACCAAAGAAGGGAGACGGAAAACTAACCTGTATGGATTCATTATAAAAGGAAGATCCCATTTAAGAAATGACAC
>CY005611|A/chicken/Hong_Kong/17/1977|H6N1|2_1736
GAGATCATTCGAGCTGAAAAAGCTATGGGGGCAGACCCGCTCAAAGGCAGGACTGTTGGTTTCAGATGGAGGACCAAACC
>AF327877-Equine-infectious-anemia-virus-strain-Liaoning,-complete-genome_2928
AGTCCAGGCAATTGGAAAGTACAAAAGATGCAATTAGAATTGGTAAAAGAACCAACATTAAATGATGTGCAAAAATTAAT
>AM712239-African-swine-fever-virus-Benin-97/1-pathogenic-isolate,-complete-genome_135420
GTCGCACGGAGTCCTCCGTGGCATAGCCCACCAGAGTGTTGTCATCCCCAGGCACGTGGCTTATAATTTTAAAAATGTCC
>AY593756-Foot-and-mouth-disease-virus-A-isolate-a16belem-iso80,-complete-genome_7442
CGCCTATGAGAACAAACGCATCACTGTTGAGGGCGGGATGCCATCTGGTTGTTCTGCGACAAGCATCATCAACACAATCC
>AB450645|A/chicken/NaraThiwat/NIAH1703/2004|H5N1|8_310
AGAAAGCGGCAGGTTCCCTTTGCATCAAAATGGACCAGGCAATAATGGATAAGGTCATCATATTGAAAGCAAACTTCAGT
>KP696586-Bluetongue-virus-2-isolate-BTV-2/IND1993/01-segment-5-NS1-(NS1)-gene,-complete-cds_693
TACCGATTCAGCTGATCAATTTCTTAAGGATGGATGATTTCGCGAAGCATTTTAACAGATATGCTTCGATGGCGATACAG
>GU125650-Foot-and-mouth-disease-virus---type-O-isolate-O/VN/GL13/2006-polyprotein-gene,-complete-cds_6832
GCTGAGTGGATTCTGAAGACCCTCGTGAACACGGAGCACGCCTATGAGAACAAACGCATTACTGTTGAAGGCGGAATGCC
>AB085828-Rabies-virus-genomic-RNA,-complete-genome,-strain:HEP-Flury_6954
TATGAGAAATGGAACAATCATCAAAGATTGGAGTCAACGGAGGATGTATTTTCTGTCCTAGATCAGGTGTTTGGATTGAA
>AB085828-Rabies-virus-genomic-RNA,-complete-genome,-strain:HEP-Flury_7259
AAGAACCAAGATACTAGCTCAAGGAGACAACCAGGTTCTGTGTCCGACATACATGTTGTCACCGGGATTGTCTCAAGAGG
>JN540078|A/chicken/Attock/NARC_14994/2009|H9N2|5_1323
GGCTGCATTTAAAGGAAATACTGAAGGCAGGACATCTGACATGAGGACTGAAATCATAAGGATGATGGAAAGTGCCAGAC
>JX499153|A/chicken/Nanjing/908/2009|H11N2|4_819
TCCTGGCTCCTAGATATGCTTTTGAGATTGTCTCTGTTGGAAATGGGAAACTATTCAGGAGTGAACTGAACATTGAATCA
>CY181159|A/gadwall/Wisconsin/80/1978|H6N1|1_441
CGGAGAGTGGACATAAACCCTGGCCACGCAGACCTCAGCGTCAAAGAGGCACAGGATGTAATCATGGAAGTTGTTTTCCC
>AF026168-Foot-and-mouth-disease-virus-O-strain-Chu-Pei-complete-genome_3660
GGTCAAGGCCATCAGGACCGGTCTCGACGAGGCCAAGCCCTGGTACAAGCTCATCAAACTTCTAAGCCGCCTGTCGTGCA
>KY644342|A/blue_winged_teal/Guatemala/CIP049H101_29/2011|H4N2|2_992
ATATATAACAAGAAACCAACCTGAGTGGTTCAGGAATGTCCTGAGCATTGCACCTATAATGTTCTCAAACAAGATGGCAA
>AB085828-Rabies-virus-genomic-RNA,-complete-genome,-strain:HEP-Flury_5307
TCCAGGTCTTACAAAGATTTGAAAGATTATTTCAAGAAAGTAGATTTGGGTTCTCTCAAAGTGGGAGGAACTGCTGCACA
>AB212282|A/duck/Yokohama/aq10/2003|H5N1|6_768
AGAATAGAAAAAGGGAAAGTAGTTAAATCAGCCGAATTGAATGCCCCTAATTATCACTATGAGGAATGCTCCTGTTATCC
>KM100132|A/duck/Wuxi/2/2013|H2N2|4_1302
AATGCTGAGCTTCTCGTTCTAATGGAAAATGAAAGGACACTTGACTTCCATGACTCCAATGTCAAAAATCTCTATGACAA
>KY751058|A/chicken/Guangdong/GD15/2016|H7N9|4_1008
AAGAGAAAACGGACTGCGAGAGGCCTATTTGGTGCTATAGCGGGTTTCATTGAAAATGGATGGGAAGGCCTAATTGATGG
>CY005994|A/blue_winged_teal/ALB/778/1978|H10N3|4_128
CAAATGAAAAAGAAGAGGTGACCAATGCTACTGAAACAGTAGAAAGCAAAACCCTGGACAGACTCTGCATGAAAGGTCGG
>CY129278|A/American_black_duck/New_Brunswick/04484/2007|H3N8|4_384
CTCAGATCTCTAGTGGCCTCATCAGGAACCCTGGAATTCATCACTGAAGGCTTCACATGGACAGGAGTCACACAAAATGG
>KJ426485|A/chicken/Anhui/02/2008|H9N2|4_682
GGCCTCTTGTCAATGGTCTGCAAGGAAGAATTGATTATTATTGGTCGATATTGAAACCAGGCCAGACACTGAGAGTAAGA
>EF614457-Foot-and-mouth-disease-virus---type-O-strain-O/SKR/14/02,-complete-genome_305
GGGCCGCTTCGTGCGAGTTGGGCGCCTGGCGTGTTTCGGCTGTCACCCGAAGTCCACCTTTCACCCCCCTCCCCCCCCCC
>JF965137|A/duck/Eastern_China/48/2010|H6N6|3_61
TGAAAGAGTATGGGGAAGATCCCCAAATCGAAACAAACAAATTCGCAGCAATATGCACACACTTACAAGTCTGCTTCATG
>AM712239-African-swine-fever-virus-Benin-97/1-pathogenic-isolate,-complete-genome_38796
GTACTGGAAGGGACATGGATCTCTTCAACGAATCGGAGATGACCATGTACTCTTACAACAGGACCTGATCTTTTCCATCA
>DQ064471|A/chicken/Guangxi/10/99|H9N2|8_693
AGAGAACAACTGAGCCAGAAGTTTGAAGAGATAAGATGGTTAATTGAAGAAGTGCGACATAGGTTAAGAATTACAGAGAA
>AB524405-Newcastle-disease-virus-genomic-RNA,-complete-genome,-isolate:-Goose/Alaska/415/91_7930
CTGCAGTATTTGATTCCATTGCACGGAGTCGAGTAACTAGGGTAAGCTCTAGCAGCACCAAAGCAGCATACACAACATCT
>HM172114|A/chicken/Hunan/41/2004|H5N1|4_126
ACACATGCCCAAGACATACTGGAAAAGACACACAACGGAAAGCTCTGCGACCTCGATGGAGTGAAGCCTCTAATTTTGAG
>JF965130|A/duck/Eastern_China/53/2002|H6N2|3_366
ACACGGAGAGAAGTTCACATATACTATCTAGAAAAAGCCAACAAGACAAAATCTGAGAAGACACACATTCACATATTCTC
>AM712239-African-swine-fever-virus-Benin-97/1-pathogenic-isolate,-complete-genome_37271
TTTCAACATGCTATAAGAGATAACATGCTGCCCATTTTCCAAAAATATGGAGAAGATCTGAATGGAAACAGAAGAATGGT
>JN605384|A/duck/Zhejiang/0224_6/2011|H1N2|5_186
GTAGAGAGAATGCTTCTCTCTGCATTTGATGAAAGGAGGAACAAATACCTGGAAGAACACCCCAGTGCAGGGAAAGACCC
>AF327877-Equine-infectious-anemia-virus-strain-Liaoning,-complete-genome_1708
AATGCTCCAAAAAACGGGAAACAAGGGGCTCAGGGGAGGCCCCAAAAACAAACTTTCCCTGTGCAGAAGGAATCAATGAA
>JN540077|A/chicken/Attock/NARC_14994/2009|H9N2|7_726
CGGATGGGGTTGCAAATGCAAAGATTCAAGTGATCCTCTCGTCATTGCAGCAAGTGTCATTGGGATATTGCACTTGATAT
>JN540077|A/chicken/Attock/NARC_14994/2009|H9N2|7_264
GACCCAAATAACATGGACAAAGCAGTTAAATTATACAAGAAGCTGAAGAGGGAAATGACATTCCATGGAGCAAAGGAAGT
>CY110472|A/duck/Fujian/7119/2007|H6N6|6_448
ATGATAGGAGCCCTTTCCGAGCTCTTATAAGTTGGGAAATGAGTCAGGCGCCCAGTCCATATAATGCTAGGGTCGAATGC
>JN605373|A/duck/Zhejiang/0607_13/2011|H1N2|4_1386
TATGAAAAGGTCAAATCACAATTGAGGAATAATGCCAAAGAAATCGGGAACGGGTGCTTCGAGTTCTATCACAAATGTGA
>JN540081|A/chicken/Attock/NARC_14994/2009|H9N2|1_1323
CCATGCATCAACTGCTGAGGCACTTCCAGAGGGATGCAAAAGTGTTATTCCAAAATTGGGGAATTGAGCCCATTGACAAT
>AF327877-Equine-infectious-anemia-virus-strain-Liaoning,-complete-genome_1830
AGATTTGAGTCAGATGAAACAGGAGTACAAGATCAAGGAAGAGGAAAATCAAGAGGATCTCAATCTGGACAGTTTGTGGG
>KF860002-African-horse-sickness-virus-isolate-HS-82/61-VP7-gene,-complete-cds_64
CACAGTGACAGATGCAAGAGTGAGCTTGGATCCAGGAGTGATGGAAACGTTAGGGATAGCAATTAACAGGTATAATGGAT
>KF860002-African-horse-sickness-virus-isolate-HS-82/61-VP7-gene,-complete-cds_256
CTCGCCAGATTATGATCAAGCGTTGGCAACTGTTGGAGCTCTCGCAACAACTGAGATTCCGTATAATGTTCAGGCTATGA
>AB524405-Newcastle-disease-virus-genomic-RNA,-complete-genome,-isolate:-Goose/Alaska/415/91_13725
TGAAGGAAGCGGGGCTATCATGAGCTTATTGGAGTTGCATATACCGCACGAGACGATATATTACAATACACTCTTCTCCA
>AB085828-Rabies-virus-genomic-RNA,-complete-genome,-strain:HEP-Flury_5917
TATCTCAGCTGTGCCAGCTATACATCGCTGGGGATCAAGTCTTGTCCTTGTGTGGGAACTCCGGCTATGAAGTCATCAAA
>KC853020-Newcastle-disease-virus-isolate-NDV/crested-ibis/China/Shaanxi10/2010,-complete-genome_3660
TAATACTGAGAGAATAGTCTTCTCAGTAGTACAGGCACCTCAAGTGCTGCAGAGCTGTATGGTTGTAGCAAATAGGTACT
>JQ796729-African-horsesickness-virus-strain-HS32/62-segment-6,-complete-sequence_558
AGATTTGCGGACACGAGATGAGACTAGAATGATAAACGAATATAGAGAGAAATTTGACGCGTTGAAAGAAGCGATTGAAA
>AF327877-Equine-infectious-anemia-virus-strain-Liaoning,-complete-genome_1342
CAGATAAAAAGTGAGGGACATCCGGCTGATATAACTAAATTCCTGACAGACACCTTAACTATTCAGAATGCTAATGATGA
>KM189912-Suid-herpesvirus-1-strain-HNX,-complete-genome_140361
GTCCCCTCGGCCCGGCGGCGCTTGCCTCCCCGGCGCCTGCCTCCCCGGCCCGGCGGCCCTCCTCCTCCTCCTCCTCTCCT
>KR137692|A/chicken/SC/a688/2015|H5N2|2_1281
CAGAAGAGGTATACCAAGACTACATACTGGTGGGATGGACTCCAATCCTCTGATGATTTCGCTCTAATAGTGAATGCGCC
>AY593753-Foot-and-mouth-disease-virus-A-isolate-a13brazil-iso75,-complete-genome_5551
ATTGTTGCCCTATGTTTGACCCTCCTGGCCAACATAGTGATCATGATCCGCGAGACTCGCAAGAGACAGAAGATGGTGGA
>AF327877-Equine-infectious-anemia-virus-strain-Liaoning,-complete-genome_6710
TAGCGCTACTATGTCTTATATCGCTTTGACAGAAGTCAACAAATTAGATAGTGTACAAAATCATACTTTTGAAGTAGAGA
>KX254924|A/red_fronted_coot/Chile/5/2013|H3N6|3_62
CGTCGAGCTTGCGGAAAAGGCAATGAAAGAATACGGAGAGGACCCGAAAATAGAGACAAATAAGTTTGCCGCGATATGCA
>AF325528-Lumpy-skin-disease-virus-NI-2490-isolate-Neethling-2490,-complete-genome_55693
GAAAATTGATGACAATATTGCTGTAGCAAGCAAGTATGCTAATATGTCGTTATTAGATGTTCATTCACCATCCGCATCAA
>CY004958|A/blue_winged_teal/Alberta/293/2003|H4N6|3_1550
TCATTTGAGAAATGATACCGACGTGGTAAACTTCGTGAGTATGGAGTTCTCCCTCACTGACCCGAGACTGGAGCCACACA
>EF117837-Foot-and-mouth-disease-virus---type-A-isolate-Lindholm-1.3,PAK3/2006,-complete-genome_4941
CATTTGTGAAACGCGCTTTCAAGCGCCTGAAGGAAAACTTTGAGATTGTTGCCCTTTGTCTGACTCTACTGGCAAACATA
>AB085828-Rabies-virus-genomic-RNA,-complete-genome,-strain:HEP-Flury_9211
TAAGTGGTAGAGAAAAGTCTCGCCACATAGGGTCAGCTCAGGGGCTCTTATACTCAATCTTAGTAGCAATTCACGATTCA
>JQ086260-Bluetongue-virus-20-strain-CSIRO19-segment-10,-complete-sequence_558
CTGTGCGAAGAGCGAAAGAGGGCTAAATCAGCAGATTGACATGATTAAGAAGGAAATTATGAAGAAACAATCATATAATG
>AY593771-Foot-and-mouth-disease-virus-A-isolate-a27columbia-iso78,-complete-genome_4026
TCAACAAAACACGGACCCGACTTTAACCGGTTGGTGTCCGCCTTTGAGGAATTGGCCACTGGAGTGAAGGCTATCAGAAC
>CY103397|A/blue_winged_teal/Alberta/346/2007|H4N3|5_384
AGGATTTGGCGCCAAGCGAACAATGGAGAAGATGCAACTGCTGGTCTAACCCACATGATGATCTGGCATTCCAATCTGAA
>LC342512|A/mute_swan/Hyogo/2801ITM002/2017|H5N6|1_2079
GAATCTGCAGTACTAAGAGGATTTCTAATCCTGGGCAAAGAAGACAAGCGATATGGGCCAGCATTGAGCATTAACGAGTT
>AF327877-Equine-infectious-anemia-virus-strain-Liaoning,-complete-genome_5063
AATTGCTGTGCCTTTAACCAGGACTAAATTATTAATAAGACCAAATTGAGTGTTGTTTCAGGAATCACCACCAGTCAGCT
>AY741551-Monkeypox-virus-isolate-Sierra-Leone,-complete-genome_135054
AGGACGGCGATTCTTTTTTTTCTTTCGAATTCACGGGGTACAACCGTTTCCATTACCACCATCTCTACGTTTCTTTTTCT
>CY033422|A/American_wigeon/California/HKWF42/2007|H6N1|6_378
CTTTTATTTCATGCTCTCACTTGGAATGTAGGACCTTCTTTCTAACTCAAGGGGCCTTGTTGAACGACAAGCATTCCAAT
>EF117837-Foot-and-mouth-disease-virus---type-A-isolate-Lindholm-1.3,PAK3/2006,-complete-genome_2684
ATTGACCCCCGCACGCAAACCACCACTGCCGGGGAGTCAGCAGACCCTGTCACCACCACCGTTGAGAACTACGGTGGTGA
>EF494486-Foot-and-mouth-disease-virus---type-A-isolate-AIRN2005_WRL-polyprotein-gene,-complete-cds_6222
CCTTGTCCAACAAGGACCCGCGGTTGAACGAAGGGGTTGTCCTCGATGAGGTCATCTTCTCCAAACACAAGGGAGACACC
>CY102087|A/red_knot/Delaware_Bay/218/1994|H3N8|5_256
GAAACAAATATCTGGAAGAGCACCCCAGTGCCGGGAAAGACCCCAAGAAGACTGGAGGTCCAATCTACAGAAGGAGGGAT
>AF026168-Foot-and-mouth-disease-virus-O-strain-Chu-Pei-complete-genome_6832
AACAACGGACCGCAAATTGGATCAGCGGTCGGTTGTAACCCTGACGTTGATTGGCAAAGATTTGGCACACATTTCGCCCA
>EU243142|A/chicken/Hebei/126/2005|H5N1|3_915
GATGCAGTCAAATGCATGAAGACATTTTTCGGTTGGAAAGAGCCCAACGTCGCAAAACCACATGAAAAAGGCATAAACCC
>AM712239-African-swine-fever-virus-Benin-97/1-pathogenic-isolate,-complete-genome_10736
CGTATATTCATAGGTTGAAATTATTTTACGCACTTCACTAGGTTCTAATATTTTCTTATGAAGTATTGAATGGGGGCTTA
>EF494486-Foot-and-mouth-disease-virus---type-A-isolate-AIRN2005_WRL-polyprotein-gene,-complete-cds_2257
CAAGTTTGACGTTTCTCTTGCTGCAAAGCACATGTCAAACACCTACCTCTCAGGGATAGCACAGTACTACACACAGTACT
>AB085828-Rabies-virus-genomic-RNA,-complete-genome,-strain:HEP-Flury_9089
AACTTCTCAGATCTTCGAGTTCCCGGATGTGTCAAAAAGGATATCCAGGATGGTTTCTGGAGCCGTCCCTCACTTTCAGA
>AY593771-Foot-and-mouth-disease-virus-A-isolate-a27columbia-iso78,-complete-genome_7442
CATGTTTGAGGAGGTGTTCCGCACGGAATTCGGGTTCCACCCAAACGCTGAGTGGATCTTGAAGACTCTCGTGAACACGG
>JN255958-Bluetongue-virus-9-strain-BTV-9RSA(WT)-segment-7,-complete-sequence_640
GACCGTTAGCGTTGGCGGAGTAGACATGCGGGCGGGACGTATTATAGCGTGGGACGGACAGGCCGCTCTACATGTACATA
>CY116981|A/chicken/New_Jersey/5404_1/1995|H2N2|6_558
TTATGATGGGATGCTTGTCGACAGTATCGGTTCGTGGTCTCAAAATATCCTCAGAACTCAAGAGTCAGAGTGCGTTTGCA
>CY020616|A/quail/Italy/3347/2004|H7N3|5_1024
CCTGCCATTCAGCAGCATTTGAGGATCTGAGAGTCTCAAGTTTCATCAGAGGAACAAGAGTAGTCCCAAGGGGACAACTG
>AY593783-Foot-and-mouth-disease-virus-A-isolate-aarg2001-iso93,-complete-genome_732
ATCCATCGGCGAGTGTTAGTAACAGCACTGTTGCTTCGTAGCGGAGCATGATGGCCGTGGGACCTCCTCCTTGGTAACAA
>EF149009-Foot-and-mouth-disease-virus---type-Asia-1-strain-Asia-1/Jiangsu/China/2005,-complete-genome_3904
TACTCAAGTTGGCAGGAGACGTGGAGTCCAACCCTGGGCCCTTCTTCTTCTCTGATGTCAGGTCAAACTTCACCAAGCTG
>AB645847-Rabies-virus-viral-cRNA,-complete-genome,-strain:-1088_7808
ATATTGGTGCCTGAGTCCAAAAGATGGGCCAGAGTTTCTTGCATCTCTAACGACCAGATAGTCAACCTCGCCAATATAAT
>EF149009-Foot-and-mouth-disease-virus---type-Asia-1-strain-Asia-1/Jiangsu/China/2005,-complete-genome_6954
TTGAGCATTTACGAGGCAATCAAGGGCGTCGACGGACTCGATGCCATGGAACCAGACACCGCACCTGGCCTTCCCTGGGC
>EF197793-Vesicular-stomatitis-Indiana-virus,-complete-genome_4392
TATTTTTTGGTGATACTGGGCTATCCAAAAATCCAATCGAGTTTGTAGAAGGTTGGTTCAGTAGTTGGAAGAGCTCTATT
>EF655839|A/dunlin/Barrow/65/2005|H6N1|5_1364
GAGGACAGAAATCATAAGGATGATGGAAAATGCCAGACCCGAAGATGTGTCTYTCCAGGGGCGGGGAGTCTTCGAGCTCT
>AM712239-African-swine-fever-virus-Benin-97/1-pathogenic-isolate,-complete-genome_26718
TGACAAAACATGTCATAACCCAGTAGAACTCCTGCACAGGATTTTAGGTTGGCCACTTCTTTTAAAATTTCCAGAAGACG
>AY593776-Foot-and-mouth-disease-virus-A-isolate-a3mecklenburg-iso81,-complete-genome_6100
AGTGTTTGGCACTGCCTACCTCGTACCTCGTCATCTTTTCGCTGAGAAGTATGACAAGATCATGTTGGACGGCAGAGCCA
>GU125647-Foot-and-mouth-disease-virus---type-O-isolate-O/VN/SL22/2006-polyprotein-gene,-complete-cds_183
ACGAGAAATGGGACGTCAGCGCACGAAACGCGCCGTCGCTTGAGGAGGACTTGTACAAACACGATCTACGCAGGTTCCCA
>A47690-Sequence-1-from-Patent-WO9535380_11651
CTTACTATTATGAAGGAGACCCGATATCTGCCTACAAGGAAGTCATCGGCCACAACCTTTTTGATCTTAAGAGAACAAGC
>AM712239-African-swine-fever-virus-Benin-97/1-pathogenic-isolate,-complete-genome_38186
AACTTAACAAGATTTTATGCTGTCCACAATGCAACATGTTTGTTTAAAGAAATGTGTAAAAGCTGTTTTGTACATGATAA
>AM712239-African-swine-fever-virus-Benin-97/1-pathogenic-isolate,-complete-genome_6588
TTGGTAAATTTTGTTTCATATAAAAGATGGAAAGGGGTCGGTTTAAACCCGGCTGAGATAGCCAAATCAAAATACATAAA
>CY110682|A/duck/Fujian/1879/2007|H6N6|4_0
ATGATTGCATTCATTGTAATAGCGATACTGGTAGCGACCGGAAAATCAGACAAGATATGCATTGGGTATCATGCTAACAA
>AM712239-African-swine-fever-virus-Benin-97/1-pathogenic-isolate,-complete-genome_10919
AAAATGTACATTACTCCAAATACCATAATTTGAAAAGAAAGTTATTTCCCTATTTACTTCATGATTAATGAAACCTATCA
>AM712239-African-swine-fever-virus-Benin-97/1-pathogenic-isolate,-complete-genome_10980
TGATTAATGAAACCTATCAACGTCTCTAAGGCAGTATTGATATTTGCGCCTAAGGCAAAACAATAGTATATACCTAATTT
>CY033418|A/American_wigeon/California/HKWF42/2007|H6N1|2_1984
GCATGGAATATGATGCTGTTGCTACAACGCACTCCTGGGTCCCTAAGAGGAACCGATCCATCCTCAATACAAGCCAAAGG
>AF327877-Equine-infectious-anemia-virus-strain-Liaoning,-complete-genome_4026
GTACCTCATAAATGTTTTGGATGGGTAACTGGTAAGTCATCGATGGCTAAGCAAGGGTTATTAATCAATGGGGGAATAAT
>JQ796729-African-horsesickness-virus-strain-HS32/62-segment-6,-complete-sequence_1364
ATCCGATCTATATGGGATCGATGGATTACGCTATAAGCTACGAACAGCTGGTTTCTAACGCGATGAGATTAGTTTATGAT
>HM172404|A/chicken/Hunan/41/2004|H5N1|2_183
GGAGCACCCCTACTCGATCCGATTGATGGACCACTACCTGAGGATAATGAGCCCAGTGGGTATGCACAAACAGATTGTGT
>CY034262|A/chicken/New_York/10196_4/2005|H7N2|4_1344
CTGTATGAGCGTGTCAGAAAACAACTGAGGGAGAATGCTGAAGAAGATGGGACTGGATGTTTCGAAATATTCCATAAGTG
>CY033421|A/American_wigeon/California/HKWF42/2007|H6N1|5_434
CGCTGGTCTCACTCATTTGATGATTTGGCATTCCAATCTGAATGACGCTACATACCAGAGGACAAGGGCACTTGTGCGTA
>KM203863-West-Nile-virus-strain-Cz-13-502,-complete-genome_1342
CATCCAGAAGGAGAAYATCAAGTATGAGGTCGCCATATTTGTGCATGGCCCGACGACTGTTGAATCTCATGGCAATTATT
>KX979746|A/Eurasian_wigeon/Netherlands/2/2008|H7N4|2_310
AAGAATCCCATCCAGGGATCTTTGAAAACTCTTGTCTCGAAACGATGGAAATTGTTCAGCAAACAAGAATGGACAAACTA
>KY130557|A/northern_pintail/Alaska/104/2011|H8N8|1_868
GGAGGTGTAAGGATGGTAGACATCCTTCGGCAAAATCCAACAGAGGAACAAGCAGTGGACATATGCAAAGCAGCAATGGG
>AM712239-African-swine-fever-virus-Benin-97/1-pathogenic-isolate,-complete-genome_26657
TGAACAGGTGTACGTAACTGTGTCTAAAGTGGTTCTAGTTACGGTTTCCAAGAGTGGATTATGACAAAACATGTCATAAC
>AF327877-Equine-infectious-anemia-virus-strain-Liaoning,-complete-genome_3843
ATATATGGCAATCAATTGGCAGATGAGGCTACTAAAATAACAGAGGACATTATGTTAGCATATCAAGGCACACAGATTAA
>AF325528-Lumpy-skin-disease-virus-NI-2490-isolate-Neethling-2490,-complete-genome_20557
TTCTAAAGCTCTTCTTTTGACAATATCTACCAAAGGAGATATAGATGTTTTAGGTGAAAAAAATGTTTCAGTGTCGACTT
>CY126968|A/blue_winged_teal/Alberta/142/1992|H6N8|4_504
TAAAAATAAGATCTGACCCGTACTCATTGGTCAAGGGGACTTACACCAATACAGGCCCTCAGCCAATCTTATATTTCTGG
>CY126974|A/blue_winged_teal/Alberta/142/1992|H6N8|2_1827
ATCCCGGAAGTCTGTCTAAAATGGGAGTTAATGGATGAAGACTATAAGGGAAGGCTCTGTAATCCCCTGAACCCATTTGT
>AM712239-African-swine-fever-virus-Benin-97/1-pathogenic-isolate,-complete-genome_72712
ACTTTACCCTCCATTGTAAGAATTTCACGTATAGCATCCGACTGCACCCTACCTATTTTTTTTTCCATAATTTTAAAATA
>EF564174-Rabies-virus-strain-CTN181,-complete-genome_2196
AGCAGTTGAAAATGAACCTTGACGACATAGTCAAGGAGTCAAAAAATGTCCCCGGTGTGACCCGTTTAGCTCATGATGGA
>AB085828-Rabies-virus-genomic-RNA,-complete-genome,-strain:HEP-Flury_7625
ATCTCTGATCAAACCTATGAGGGATTTTCTGCTCATGTCAGTACAGGCAGTTTTCCACTACCTGCTGTTTAGCCCAATCT
>CY136645|A/blue_winged_teal/Alberta/69/1987|H1N1|1_126
AGACAAGAGAAGAATCCTGCACTCAGAATGAAGTGGATGATGGCAATGAAATACCCGATTACGGCAGATAAAAGGATAAT
>KY437804|A/chicken/Anhui/QD1/2014|H5N1|1_682
ACATTGAGGTACTGCACTTGACTCAAGGAACCTGCTGGGAGCAGATGTATACTCCAGGCGGAGAAGTGAGAAATGACGAT
>KC595281-Rabies-virus-isolate-Rus(Lipetsk)8053c_2011,-complete-genome_10675
TCCAGAGTGATAGATTTTGACTCAATCTGGGAAAAACCGTCTGACCTGAGAAACCTGGCCACCTGGAGATACTTTCAATC
>AF511039-Foot-and-mouth-disease-virus---type-O-strain-Akesu/58,-complete-genome_5063
CTAAGGACGGGTACAAAATTAATAACAAATTGGACATCATCAAAGCACTTGAAGACACCCACACGAACCCAGTGGCAATG
>CY120779|A/blue_winged_teal/Alberta/604/1978|H2N3|6_650
CATCAAATCATGGAGAAAGGACATACTAAGGACCCAAGAGTCCGAATGTCAATGCATTGGCGGAACTTGTGTTGTTGCTG
>AM712239-African-swine-fever-virus-Benin-97/1-pathogenic-isolate,-complete-genome_56059
AACAAGCGTAGGGACTCGTTCATATTCTCGCATACTACTTTCATCATAGATGTGTTTTTGAGTATCAGGCAGTTCTTCAA
>CY109520|A/duck/Fujian/3354/2006|H6N6|2_1891
TTGTCAGCCACAAAGAGATTGAATCCGTAAACAATGCCGTAGTGATGCCGGCCCATGGTCCAGCTAAGAGCATGGAATAT
>CY109524|A/duck/Fujian/3354/2006|H6N6|6_192
CAGACTAATTTCACAAACATCACTAACATTATAGTGAATAAGAACGAGGAAGGAAAATTTCTCAACCTGACCAAGCCGCT
>JQ086221-Bluetongue-virus-15-strain-DPP192-segment-1,-complete-sequence_2852
TCTAAATTGGATGAAATCATGGCCCCCATAAGGAAGATTGTGCATGATATCCCGCCGTGTTGGAATGAAACTCAAGGAGA
>EF117837-Foot-and-mouth-disease-virus---type-A-isolate-Lindholm-1.3,PAK3/2006,-complete-genome_1647
GTGTCTACGGGCACTTGGTGGACTCTTTCGCATACATGAGAAATGGCTGGGACGTGGAGGTGACCGCCGTTGGCAACCAG
>AM712239-African-swine-fever-virus-Benin-97/1-pathogenic-isolate,-complete-genome_38247
GCTGTTTTGTACATGATAAAATACAGTTCAGAGAATTGCTTGAAGATTGTTTACATATTGCTAATAGGCATGATTATATC
>KC981239-Suid-herpesvirus-1-strain-BJ/YT-genome_105983
CCCCCCCGGGGGACCGGCGCCACCCCCGAGCCCCGATCGGACGAGGAGGAGGAGGGTGACGCGGAGACGACGACGCCGAC
>AB524405-Newcastle-disease-virus-genomic-RNA,-complete-genome,-isolate:-Goose/Alaska/415/91_11163
GAGGCTCTACACCAGGAACATCGGGGACCCAGGGACGACAGCATTTGCCGAGGTGAAAAGGCTCGAAGCAGTAGGACTTT
>CY144949|A/red_knot/New_Jersey/Sg_00478/2008|H12N5|4_819
AATAACAGGGAAATCACATGGCAGGATACTCAAGAATAATTTGCCCATAGGACAATGCGTAACTGAGTGCCAATTGAACG
>EF542830-Rabies-virus-strain-RV-97,-complete-genome_7137
ACTACATCCTGCCACTTTTTGACGCGCTGACCATGACAGACAACCTGAACAAAGTGTTTAAAAAGTTGATCGACAGGGTC
>CY109578|A/duck/Fujian/10774/2006|H6N6|4_378
GTAGAAAGGTTTGAGATGTTTCCTAAAAGTACATGGGTAGGAGTGGATACCAACAGAGGAGTAACAAGTTCTTGTCCTCT
>AM712239-African-swine-fever-virus-Benin-97/1-pathogenic-isolate,-complete-genome_71614
AGCTCGGCCGGGGTACGTCCTATCACGGTTTTAAACTCATATTCAGCCTCCTTGGGAGTCCGTGGCTTATGCATAGGGAT
>AY593762-Foot-and-mouth-disease-virus-A-isolate-a22iraq-95-iso95,-complete-genome_4331
AGCCCCGATCCTGCTGGCCGGGTTGGTCAAAGTCGCCTCGAGTTTCTTCCGGTCTACGCCCGAAGACCTCGAGAGAGCAG
>AM712239-African-swine-fever-virus-Benin-97/1-pathogenic-isolate,-complete-genome_71736
GGGGTCCAGCAGAATCTCTGTCAAAAGTACCTTGGTGTCGTCCTGCACGCTAAGCCCTTGTAGCCCATTTTGGTGGATAA
>CY038054|A/red_knot/New_Jersey/Sg_00478/2008|H12N5|2_930
ACGGGAGACAACACCAAATGGAACGAAAATCAAAACCCTAGGATGTTTCTGGCGATGATAACATATATAACAAGAAACCA
>JN255954-Bluetongue-virus-9-strain-BTV-9RSA(WT)-segment-3,-complete-sequence_1736
ATATCGCTGTGGTTTGCCTTTAACAGATCGTTTGAACCTACGCATAGGAATGAGATGCTCGAAATTGCTCCACTGATTGA
>KM189914-Suid-herpesvirus-1-strain-HNB,-complete-genome_134932
GCGCCCGCGCGAGGGATTTTCGGACAATCTCATTGGCCGCCCGCGGCCAAGATGGCCGCAGAGCGGGCCGGGCATGCAAA
>CY120778|A/blue_winged_teal/Alberta/604/1978|H2N3|7_396
GGGCCTCATATATAACAGGATGGGAACTGTGACCACTGAAGTGGCGTTTGGCCTGGTATGCGCCACATGTGAGCAGATTG
>CY129278|A/American_black_duck/New_Brunswick/04484/2007|H3N8|4_768
ATAGTGAAGCCAGGAGACATACTGGTGATTAACAGCAATGGCAATCTAATTGCCCCCCGAGGTTATTTTAAGATGCGCAC
>AF017149-Hendra-virus,-complete-genome_16714
TAGAGGTTGCATAATATATAATCTAGAAGAAATCTTATCAATGAATACTAAGTCCACGTCAAGAAAGGTGTTCAATTTGG
>AF017149-Hendra-virus,-complete-genome_16775
AGAAAGGTGTTCAATTTGGGTTCAAAGTTGTCAGTTGAAAACCACAAATATAGAAGGATAGGATTAAATTCGTCTTCTTG
>AF017149-Hendra-virus,-complete-genome_16592
AGAAGAGGAATAATCAAGCAGCTCAGAATTAGGCAAGTGACAGAAGTAATCGACACCACTACAATGCTAAGAGATAATAT
>AF017149-Hendra-virus,-complete-genome_16653
CAATGCTAAGAGATAATATTTTAGTAGAAAACCCGCCTATTAAAACTGGAGTACTAGATATTAGAGGTTGCATAATATAT
>AF017149-Hendra-virus,-complete-genome_16836
GATTAAATTCGTCTTCTTGCTACAAGGCATTAAATCTGTCACCGTTGATTCAACGCTACCTGCCCGCAGGTTCACAACGA
>AF017149-Hendra-virus,-complete-genome_16958
CAACAGACTTTAGGATGTTCGATATCCTTTTACAACTCCGGTATTGATGGTGATTATATACCAGGGCAGAGAGAATTGAG
>AF017149-Hendra-virus,-complete-genome_17019
CAGGGCAGAGAGAATTGAGATTATTCCCTTCCGAATATTCAATAGCTGAAGACGATCCGTCACAATCTGATAAGCTAAAA
>AF017149-Hendra-virus,-complete-genome_16897
GCCCGCAGGTTCACAACGATTATTTGTAGGTGAAGGGTCAGGAAGTATGATGCTATTATATCAACAGACTTTAGGATGTT
>AM712239-African-swine-fever-virus-Benin-97/1-pathogenic-isolate,-complete-genome_32818
CAAACAACTGTTAATTTATACAATCCATAACTTATACAAAGCTTGTCATCTAGAGAGTAAAGAAATGTTTAATTTGGCAC
>AF017149-Hendra-virus,-complete-genome_16531
TAGGTCTTGGAATATCACTGATCTGGATTTTATGGTTTTTTATGCTTCGTTGACTTATCTAAGAAGAGGAATAATCAAGC
>KU296371-UNVERIFIED:-Zaire-ebolavirus-isolate-Ebola-virus/H.sapiens-wt/SLE/2015/Makona-1807_C1_PL9199Rb,-partial-genome_17995
CTATATTTGGCCTCTCTCCCTGCGTGATAATCAAAATTCACAATACAGCATGTGTGACATATTACTGCTGCAATGAGTCT
>AF017149-Hendra-virus,-complete-genome_16409
ATGATAATTGATCTGTACGCAAATCACCATAAGCCACCTTGGATAATTGATCTCAACCCACAAGAGAAGATATGTGTTCT
>AF017149-Hendra-virus,-complete-genome_16287
CATCTTATATGAATTATCTTATGAATTGGTGTGACTTCAAAAAATTCCCTTTTTTGATAGCTGAACAAGATGAAGCAGTC
>AF017149-Hendra-virus,-complete-genome_16348
TGAACAAGATGAAGCAGTCGTAGAATTAAGGGAAGATATAATAACATCAAAACACCTGTGTATGATAATTGATCTGTACG
>CY015045|A/goose/Leipzig/187_7/1979|H7N7|2_248
GGACAATGAGCCAAGCGGATATGCGCAAACGGACTGTGTCTTGGAAGCAATGGCTTTCCTTGAAGAATCCCACCCAGGGA
>MF630438|A/duck/Fujian/S4170/2014|H7N9|5_806
AGTGGCTCACAAATCCTGCCTGCCTGCTTGTGTGTATGGACTTGCTGTAGCAAGTGGGTACGATTTTGAGAGAGAGGGAT
>KM258880-Bovine-herpesvirus-type-1.2-strain-K22,-complete-genome_46177
CCACGCGCACGCGGTAGCGCGCGCCGGCGGCGGCCGCCGCCGGCGCGGCCGCGGGGAAATCTCGCACCAGTGCCTCGGGT
>KP636477|A/American_black_duck/Maine/44411/532/2008|H3N8|3_1830
TTCTTTGAAAGCAAATCGGAAACATGGCCAGTTGGTGAATCACCCAAAGGAGTGGAGGAAGGCTCTATCGGGAAGGTGTG
>AF017149-Hendra-virus,-complete-genome_16470
AAGAGAAGATATGTGTTCTTAGGGACTTTATATCTAAGTGCCGTCATACTGATGTGTCATCTAGGTCTTGGAATATCACT
>AF017149-Hendra-virus,-complete-genome_17080
ACAATCTGATAAGCTAAAAGGTCTAGTGGTCCCATTATTTAATGGAAGGCCCGAAACCACGTGGATAGGGAACTTAGATT
>HM172196|A/chicken/Liaoning/A_11/2006|H5N1|6_0
ATGAATCCAAATCAGAAGATAACAACCATCGGATCAATCTGTATGGTAATTGGAATAATTAGCTTAATGTTACAAATTGG
>AF017149-Hendra-virus,-complete-genome_17690
GGACCAGAAATCTTGAAGAATGAAGTGGGATATGATATAGGATCAGATATCAATACACTCAGGAGCACTATTATTATCTT
>KU160864|A/duck/Fujian/S2169/2012|H4N6|1_310
CGACCACAAGTACAGTCCATTACCCGAAGGTTTACAAAACATATTTTGAGAAAGCTGAAAGGTTGAAACATGGAACCTTT
>AF017149-Hendra-virus,-complete-genome_17629
TGTTCCTAGTCATATCACATGTGATGAAAAGTTGCTTATGCAGGCTGGTTTGAAAATGAACGGACCAGAAATCTTGAAGA
>AM712239-African-swine-fever-virus-Benin-97/1-pathogenic-isolate,-complete-genome_122061
ATAAATTACGCACAGCGAAGCGTAATACAACGGTTAAATATGTTACGGTCAATGTCATAGTAAAAGGCAAAAAAGCTCCG
>AF017149-Hendra-virus,-complete-genome_17873
AGAGTCACGAGAAAAGTAACTGTTTATTCTCTTATAAAGTTGAAGGAAACTAAAAGCCCGGAACTTTATAACATCAAAAA
>AF325528-Lumpy-skin-disease-virus-NI-2490-isolate-Neethling-2490,-complete-genome_57218
TTATAAAGACGCCGCATTTTCTAAGAGGATCACTAAAGAAAAGGAAATAGAACTCATCGGGGGTAAGGAAAAATATAAAT
>AF017149-Hendra-virus,-complete-genome_17751
GGAGCACTATTATTATCTTACTTAATGAAGCTATGAACTATTTTGACGATGAGAGGAGTCCTTCTCATCATCTAGAGCCC
>AF017149-Hendra-virus,-complete-genome_17812
TTCTCATCATCTAGAGCCCTTTCCAGTCCTAGAGAAAACGAGAGTCAAAACTATCATGGGGAGAGTCACGAGAAAAGTAA
>EF614457-Foot-and-mouth-disease-virus---type-O-strain-O/SKR/14/02,-complete-genome_6161
GTACTGCCTACCTTGTTCCTCGTCATCTTTTCGCAGAGAAATATGACAAGATCATGCTGGACGGCAGGGCCATGACAGAC
>AF017149-Hendra-virus,-complete-genome_17263
GCATTCACACCTTATCTCAATAGCAATCAATGTAATGATAGAAGACGGTGTTCTTGTATCTAAAATAGCATTTGCACCAG
>AF017149-Hendra-virus,-complete-genome_17324
AAAATAGCATTTGCACCAGGGTTCCCCATATCCAGGCTACTGAATATGTATCGTTCCTATTTTGGGTTAGTATTGGTGTG
>AF017149-Hendra-virus,-complete-genome_17141
TGGATAGGGAACTTAGATTCATACGAGTACATAATCAACAGAACAGCCGGTCGTAACATCGGATTGGTACACTCAGATAT
>AF017149-Hendra-virus,-complete-genome_17202
GATTGGTACACTCAGATATGGAATCAGGCATAGACAAACAAGTGGAAGAAATTATGATAGAGCATTCACACCTTATCTCA
>AF017149-Hendra-virus,-complete-genome_17385
TTGGGTTAGTATTGGTGTGTTTCCCAGTGTATAGTAATCCAGAGTCCACAGAAGTGTATCTCATCTGCTTGCAGAAAACA
>AF017149-Hendra-virus,-complete-genome_17568
TTCAATCAAAACAATTCCATGAAGATCTAGTGAAACACTATCAGGTCGAACAACCGTTTTTTGTTCCTAGTCATATCACA
>AF325528-Lumpy-skin-disease-virus-NI-2490-isolate-Neethling-2490,-complete-genome_146888
AGATTCGCCATCGGTCGATATTGTAAAATTATTAATTAATTTAGGTGGTAATGTTAATGGATTAGAAAATGAATACTCAA
>AF017149-Hendra-virus,-complete-genome_17446
CATCTGCTTGCAGAAAACAATTAAGACCATAATTCCACCTCAAAAAGTTCTTGATCATTCATATCTCAGTGATGAAATCA
>AF017149-Hendra-virus,-complete-genome_17507
TATCTCAGTGATGAAATCAATGATCAAGGTATTACATCTGTTATTTTCAAGATCAAAAACATTCAATCAAAACAATTCCA
>KM886355-African-horse-sickness-virus-isolate-HS13/63-segment-2,-complete-sequence_1674
GGATGGAGGAAAACTGATTTCAAGGTTGAGACTGATTATGGAGAGATAGTTTCTGATGAAGTCCATCGGTTATATCAAGC
>AF017149-Hendra-virus,-complete-genome_15189
ACTCATCCATTAGAGTACCTTACGTCGGCTCAAGCACTGATGAGAGGTCAGATATCAAACTAGGAAACGTCAAGAGACCG
>AF017149-Hendra-virus,-complete-genome_15128
ACTATGTACGGTTGGTTTTTCGTGCCACGAGATTCACAATTAGACCAAGTGAATAAAGAGCACTCATCCATTAGAGTACC
>CY098297|A/chicken/Lao/LH1/2010|H5N1|4_1386
CTTTACGACAAGGTACGACTACAGCTGAGGGATAATGCAAAGGAGCTGGGTAACGGTTGCTTCGAGTTCTATCACAGATG
>AF017149-Hendra-virus,-complete-genome_15250
AGGAAACGTCAAGAGACCGACAAGAGCACTGAGATCTGCCATCCGAATTGCAACTGTTTATACCTGGGCATACGGAGATT
>CY004164|A/blue_winged_teal/ALB/266/1982|H6N6|6_252
GAAGAAGACAAAATGTTCACAAATCTTTCAAAACCCCTGTGTGAAGTAAACTCATGGCACATTCTATCTAAGGACAATGC
>AF017149-Hendra-virus,-complete-genome_15372
GGGTCAACATTGATATAGATGTGTTAAAAGCTATAACTCCTGTCTCAACTTCCAACAATCTATCTCACAGACTCAGAGAT
>AF017149-Hendra-virus,-complete-genome_15311
ACCTGGGCATACGGAGATTCTGAAGAAAGTTGGTATGAGGCTTGGTACTTGGCTTCCCAGAGGGTCAACATTGATATAGA
>AY562991-Newcastle-disease-virus-isolate-chicken/N.-Ireland/Ulster/67,-complete-genome_4209
CTCTCCTCAGGTGGCTAAGATACTCTGGAGTCAAACTGCGTGCCTGCGGAGTGTCAAAGTCATTATCCAAGCAGGTACCC
>AF017149-Hendra-virus,-complete-genome_15067
AGCAATGACTGGAAGATATATTACAGGGAGTATGGAATGCCAACTTTGTGATCAAGGGAATACTATGTACGGTTGGTTTT
>AY741404-Newcastle-disease-virus-strain-Herts/33,-complete-genome_6710
ATCTGTAATTATGAATGCAATAACGTCTCTCTCTTATCAAATCAATGGAGCTGCAAATAATAGCGGGTGTGGGGCACCTG
>AF017149-Hendra-virus,-complete-genome_15006
TGTGGAGAGATCTTGCTCTTGGTCGATCAATCTATGGACTTGAAGTGCCTGACGCTTTGGAAGCAATGACTGGAAGATAT
>AY562991-Newcastle-disease-virus-isolate-chicken/N.-Ireland/Ulster/67,-complete-genome_1464
GGATCTGATGAGAGCGGTGGCAAATAGCATGAGAGAATCGCCAAACTCCGCGCAGGGCACCCCTCAACCGGGGCCTCCCC
>AY593796-Foot-and-mouth-disease-virus-Asia-1-isolate-asia1-2isrl3-63-iso6,-complete-genome_7686
GACATCGTGGTTGCAAGTGATTACGACCTGGACTTTGAGGCTCTCAAGCCCCACTTCAAATCTCTTGGCCAAACCATCAC
>KM886355-African-horse-sickness-virus-isolate-HS13/63-segment-2,-complete-sequence_1054
AGAATCAGATGAAAGTCACTCCTAATATCAGGAATTTTCTGTTTTTCGCATATTTAAACGGTTTTAAAAGGAATAATGGC
>KM099593-Bluetongue-virus-1-isolate-DPP1315-segment-6-VP5-gene,-complete-cds_1134
TTTCATTGTATATCGCACCATCACGTCAACGAATCATTTTTCCTTGGTTTTGATTTAAGCATCGACCTAGTTCATTACGA
>DQ380195-Rift-Valley-fever-virus-strain-SA-51-(Van-Wyck)-segment-M,-complete-sequence_3720
ACTTTTGCAATAATACTTTAGATGTAAGCTTAGTTGTAATTTGGGGTGGTGGGGTGAGGCAGCAGCAGTCTCAAGTACTT
>DQ380193-Rift-Valley-fever-virus-strain-Smithburn-segment-M,-complete-sequence_682
TGCAAAGGCTGATCCACCTAGCTGTAACCTTCAGAGTGCTCATGGGAATCCCTGCATGAAAGAGAAACTCGTAATGAAGA
>EU743233|A/goose/OH/22911_2/1986|H5N2|4_1600
CTGTGGCGAGTTCCCTAGCACTGGCAATCATGGTAGCTGGTCTGTCTTTTTGGATGTGTTCCAATGGATCATTGCAGTGC
>AF017149-Hendra-virus,-complete-genome_15433
ATCTCACAGACTCAGAGATAGATCTACACAGTTCAAGTTGCCAGGTAGTGTCCTTAATAGGGTTTCTAGATATGTCAACA
>AF017149-Hendra-virus,-complete-genome_16043
TCAATTTCAGTCAAGTGGGCATTTGAAATCCATCATAGACGCCCACATGGACGACATACAATGGTAGATTTGTTGTCTGA
>CY045329|A/duck/Czech_Republic/1/1956|H4N6|6_975
TACAAGTCGCCCCAATGATCCCACTAATGGGAACTGTGACGCGCCAATAACAGGAGGAAGCCCAGATCCTGGGGTCAAGG
>CY004167|A/blue_winged_teal/ALB/266/1982|H6N6|3_1240
GGATTCAAAGTGAGTTCAATAAGGCGTGCGAACTGACTGATTCGAGCTGGATAGAGCTTGATGAGATTGGAGAAGATGTT
>AF017149-Hendra-virus,-complete-genome_15982
TAGTCTTATAACAGAGTTTTTAATGGTGGATCCTGAGCTTTTTGCCCTTTATTTAGGTCAATCAATTTCAGTCAAGTGGG
>AF017149-Hendra-virus,-complete-genome_16104
TGGTAGATTTGTTGTCTGATCTCATATCCAATACATCGAAACATACATACAAAGTCTTGTCTAATGCACTGTCACATCCC
>KM886355-African-horse-sickness-virus-isolate-HS13/63-segment-2,-complete-sequence_1116
TTTAAAAGGAATAATGGCGTTGATATCGACCCAAATAATGGTACGTGGAGTAAGCATAAAGCGGAAGTTAAGAAGTTTTT
>AF017149-Hendra-virus,-complete-genome_16226
ACTCAGGGTCCTTATCTTCACCAACAAGATTTTGAGAAATTATCTCAGAACCTCTTAATCACATCTTATATGAATTATCT
>AF017149-Hendra-virus,-complete-genome_16165
TAATGCACTGTCACATCCCAGAGTGTTCAAGAGGTTTGTGAATTGCGGCTTGCTTCTTCCCACTCAGGGTCCTTATCTTC
>AF325528-Lumpy-skin-disease-virus-NI-2490-isolate-Neethling-2490,-complete-genome_146278
ATAATGTTGAAAGGTTCGATATAAATACTCTTAAGTGGGATAACGTAGCACCGCTTCCTATACCCTTATATAATTCATCC
>AF017149-Hendra-virus,-complete-genome_15921
CTAAAGCCGATAAAGATGTCCTCAAGCAACACTTAGCTATAGACTCAGATGACAGTATCAATAGTCTTATAACAGAGTTT
>AF017149-Hendra-virus,-complete-genome_15555
TCGACACCAATCTAATATACCAACAAACAATGCTACTCGGCTTGTCAGTATTGGAAGGTAAATTTCGGTTGAGAACAGAA
>AF017149-Hendra-virus,-complete-genome_15616
ATTTCGGTTGAGAACAGAAACAGATGATTATAACGGAATATATCATCTGCATGTCAGAGATAATTGTTGTGTCAAGGAGG
>AF017149-Hendra-virus,-complete-genome_15494
GTTTCTAGATATGTCAACATAAGTAATGATAATTTAGACTTCAGAGTGGAAGGTGAAAAGGTCGACACCAATCTAATATA
>KM886349-African-horse-sickness-virus-isolate-HS-30/62-segment-6,-complete-sequence_806
ATAAGCTCACAGGAATTGATCTCTCCCATTTGAAGGTAGCGGATATCCACCCGCATATCATTGAAAAAGCTATGTTAAAA
>AF017149-Hendra-virus,-complete-genome_15677
AATTGTTGTGTCAAGGAGGTTGCTGATATTGGTGGTGTTAATGCTGAGCTACCTGTCCCAGAATACACTGAAGTAGAAAA
>AF017149-Hendra-virus,-complete-genome_15799
TTGTGATCGCTTATCAAAGCAAGAGTCTAAGGCGAGAGAATTAGACTTTCCTCTTTGGTCCACCGAAGAACTCCATGATG
>AF017149-Hendra-virus,-complete-genome_15860
ACCGAAGAACTCCATGATGTGTTAGCTAAGACTGTGGCTCAAACAGTTCTCGAGATCATAACTAAAGCCGATAAAGATGT
>AF017149-Hendra-virus,-complete-genome_15738
AATACACTGAAGTAGAAAATAATAGGCTCATATATGACCCAGATCCTGTTTCTGAAATTGATTGTGATCGCTTATCAAAG
>KJ125192-Epizootic-hemorrhagic-disease-virus-strain-C/cattle/Indiana/13-04197/2013-VP3-protein-(VP3)-gene,-complete-cds_1281
GGTCGCGGACAGTATGATTGTAACGTATTTCGCGCCAACTTTCAAACGGGTACAGGATATAATGGTTGGGGTTTAGTTGA
>AF017149-Hendra-virus,-complete-genome_17934
AACTTTATAACATCAAAAATTACATAAGGAGAAAAGTTTTGATTCTAGACTTCAGATCCCATACTATGATTAAACTGCTA
>AY741404-Newcastle-disease-virus-strain-Herts/33,-complete-genome_11529
AAAGCAAATTCAGGGGCTTGTTGATACAACAAACACCGTGATTAAGATTGCGCTGACTAGGAGGCCACTCGGCATCAAGA
>JQ282771-Bluetongue-virus-isolate-IND1992/01-segment-3,-complete-sequence_2356
GGTTCGCGTTAAATTCTATGATGCGCGACCCCCAGATGATGTGCTGCAAGGTCTACCCTTTAGTTATGATACTAACGAAA
>AM712239-African-swine-fever-virus-Benin-97/1-pathogenic-isolate,-complete-genome_55571
GTGTCATGCTGGGCCCTTTTATATTGATTCCAGTGAAAGAAGATAGGAACATCCCCGCGAAAACGCTGTAGAATATTATA
>AY568569-Classical-swine-fever-virus-strain-0406/CH/01/TWN,-complete-genome_4697
GTTGGTCATCAAGCACAAAGTGAGGAATGAAGTAGTGGCCCGCTGGTTTGGAGATGAAGAGATCTACGGGATGCCAAAGT
>AM712239-African-swine-fever-virus-Benin-97/1-pathogenic-isolate,-complete-genome_56547
TCTTTTTCGTGGTTGTACTGGTCTCAAACACCTCTGCAAGCTCTTCATTAAACATTTTAACACGCATGCTACCTTTTTTA
>AB894423-Bovine-viral-diarrhea-virus-2-genomic-RNA,-complete-genome,-strain:-GBK_E+_4941
GAAACATTACAAAAAGATATTTATAAGAGAAGGATGCCACGATGGGCCTTTCAGGGAAGAGTATAAGGGTTACATCCAAT
>CY096051|A/rosy_billed_pochard/Argentina/CIP051_1977/2010|H6N2|2_1281
CAGAAGAGATACACCAAAACAACGTATTGGTGGGATGGACTCCAATCCTCCGATGACTTTGCTCTCATAGTGAATGCGCC
>CY195793|A/glaucous_winged_gull/Southcentral_Alaska/12NH01632/2012|H16N3|4_1364
GAACATTAGACTTGCACGATGCAAATGTCAGAAACTTGCATGATCAGATCAAAAGGGTGTTGAAGGACAATGCAATTGAC
>AM712239-African-swine-fever-virus-Benin-97/1-pathogenic-isolate,-complete-genome_121939
AATATTTTTAATGTTACTAGTAAAAATGACTACACACATCTTTCACGCAGATGATCTCCTACAAGCATTGCAACAAGCAA
>CY005523|A/chicken/Nanchang/4_301/2001|H9N2|2_1116
CGAACACAAATACCAGCAGAAATGCTTGCAAACATTGACCTGAAATACTTCAATGAGTCAACAAGAAAGAAAATCAAGAA
>AM712239-African-swine-fever-virus-Benin-97/1-pathogenic-isolate,-complete-genome_135664
AAAATCCTTCTGAAACTTTTCATACAATACTTGAAAGGGTTCTTTGGTCTGCGAGTGTTCGAGGTATTTGGTAATACGGA
>CY239353|A/glaucous_winged_gull/Southcentral_Alaska/16MB03027/2016|H16N3|7_650
AACAATTGGAACTCATCCTAGTTCAAGTGCTGGTCTGAAAGATGATCTTCTTGAAAACTTGCAGGCCTATCAGAAACGGA
>AY562991-Newcastle-disease-virus-isolate-chicken/N.-Ireland/Ulster/67,-complete-genome_14701
CAGATCTTAGAGGTCACAATACTGGGTCTTAGAGTTGAAAACCTCAATAAAGTAGGTGATGTAATCAGCCTAGTGCTTAA
>CY130508|A/glaucous_winged_gull/Southeastern_Alaska/10JR01681R0/2010|H16N3|1_1134
ATCAGGAAGGCAACCAGGAGGCTGATCCAGTTAATAGTAAGTGGAAGAGACGAGCAGTCAATTGCTGAAGCAATAATTGT
>KF570117-Epizootic-hemorrhagic-disease-virus-strain-C/cervidae/Texas/10-0235-1/2010-VP5-protein-(VP5)-gene,-complete-cds_1504
GAGCGATATTAAGCGCATTGAAAGATGGCGTCAAACTGCTTGGGGGTGTTAATCTTGCCGAATTTATGCGATACGCGTGA
>CY213623|A/glaucous_winged_gull/Southcentral_Alaska/15MB01557/2015|H13N6|5_1088
GGTCCCAAGAGGGCAACTGTCCACCAGAGGAGTACAGATTGCTTCAAATGAGAACATGGAAGCAATGGAATCCAGTACCC
>KU160859|A/duck/Fujian/S1487/2009|H4N3|4_1575
AAAGACATCATTCTTTGGATTTCATTCTCCATATCATGCTTCTTGCTCGTTGCACTGCTTTTAGCCTTTATTTTGTGGGC
>CY213660|A/glaucous_winged_gull/Southcentral_Alaska/15MB01680/2015|H16N3|3_1386
GTGTACATAAACACAGCATTGCTAAACGCATCCTGTGCTGCCATGGATGACTTCCAACTGATTCCAATGATAAGCAAGTG
>AB085828-Rabies-virus-genomic-RNA,-complete-genome,-strain:HEP-Flury_2562
CAGCCCCTCCGGATGGCGATGACCTGTGGCTTCCACCTCCAGAATATGTCCCGCTGAAAGAACTCACAAGCAAGAAGAAC
>GU978777-Newcastle-disease-virus-strain-APMV-1/chicken/U.S.(TX)/GB/1948,-complete-genome_5673
CGCACTCACTACGCCATATATGACTATCAAAGGCTCAGTCATCGCTAACTGCAAGATGACAACATGTAGATGTGTAAACC
>AB524405-Newcastle-disease-virus-genomic-RNA,-complete-genome,-isolate:-Goose/Alaska/415/91_14335
CAGAGACACGGGACGCTACTCGCCAAATCAGATGAGATGGCATTGATGGCGTTATTTACCTCGCAGAAGCAAAGAGTTAA
>JF965033|A/duck/Eastern_China/40/2007|H6N2|1_1054
TGAAAATAAGAGTGCATGAAGGATATGAAGAATTCACAATGGTTGGGCGGAGAGCAACAGCCATCCTAAGGAAAGCAACC
>JF795048|A/chicken/Shandong/02/2008|H9N2|6_126
TTTCAGGCAGAATGAATGCAGCAACCCATCGAATAATCAAGTGGTGCCCTGTGAACCGACCATAATAGAGAGGAACACAG
>GU186672|A/chicken/Hong_Kong/409.1/2002|H5N1|4_992
GATTAGTCCTTGCAACTGGACTCAGAAATACCCCTCAAAGAGAGAGAAGAAGAAAAAAGAGAGGACTATTTGGAGCCATA
>AM712239-African-swine-fever-virus-Benin-97/1-pathogenic-isolate,-complete-genome_12810
TATGGTATATATGTATGAAAAGTTAGATATACATCAAAAATATCAGTTCTGGAATTATACGATGTCAGGCTTATCTGGAC
>KY130813|A/glaucous_winged_gull/Alaska/473/2012|H3N8|6_315
CCAAAGACAACGGAATAAGAATTGGATCGAGAGGGCATGTTTTTGTCATGAGGGAGCCATTTGTTTCTTGCTCGCCAACA
>AY865652-Newcastle-disease-virus-strain-Sterna/Astr/2755/2001,-complete-genome_7320
CCCAGTTTACGGAGGGCTTAAACCCAATTCGCCTAGTGACACTGCACAGGAAGGGAAATATGTAATATACAAGCGCTATA
>AF327877-Equine-infectious-anemia-virus-strain-Liaoning,-complete-genome_7320
CACAGACATGCATCGCGAGGAGACATCTGGGCCCAGGTCCAGTATCATGCGTACCTGGCAGACGAGACTCATGGCTCAGG
>AM712239-African-swine-fever-virus-Benin-97/1-pathogenic-isolate,-complete-genome_38979
GGGCGACCGATACGACCTTATCCATAAATATTATGAACAAATTGGGGACTGCCACAAGATTCTTCCTTTAATCCAAGACC
>KJ426485|A/chicken/Anhui/02/2008|H9N2|4_310
TCAATGGATTGTGTTACCCCGGGAATGTAGAGAACCTAGAAGAACTAAGGTCACTTTTTAGTTCTGCTAGTTCTTACCAA
>KU160858|A/duck/Fujian/S1487/2009|H4N3|3_1647
CTGCGGACTGCAATAGGCCAAGTGTCAAGACCCATGTTTCTATATGTAAGAACCAATGGGACTTCCAAAATCAAGATGAA
>EU243133|A/chicken/Hebei/102/2005|H5N1|4_504
AAGAATAATACATACCCACCAATAAAGGTGAACTACACCAATACCAACCAAGAAGATCTTTTGGTACTGTGGGGGATTCA
>CY196575|A/glaucous_winged_gull/Southcentral_Alaska/11JR01902/2011|H16N3|8_640
TCACTTCAAAGCAGGAACAAAAACTGGCGAGAACAACTGGGTCAGAAATTTGAAGAAATAAGATGGTTGATTGAAGAAGT
>AF327877-Equine-infectious-anemia-virus-strain-Liaoning,-complete-genome_122
CTCATTATAGTTCCGCTTTTGTGACGCGTTAAGTTCCTGTTTTTACAGTATATAAGTACTTGTATTCTGACATTTGGACA
>AM712239-African-swine-fever-virus-Benin-97/1-pathogenic-isolate,-complete-genome_39101
ACATTCGATGCCTTTTAGAACATGCAGTAAAACACAACATGCTTTCTATTCTTCAAAAACATAAGGATCAAATAAGATTA
>HM172197|A/chicken/Hebei/A_8/2009|H5N1|6_704
CTTCAAATTGGAAAAAGGGAAAGTGGTTAAATCAGTTGAATTGGATGCTCCTAATTATCACTATGAGGAATGCTCCTGTT
>AM712239-African-swine-fever-virus-Benin-97/1-pathogenic-isolate,-complete-genome_144082
GACAACATGGTGTACACGTTTACCCTGGATGACTCGGCAAAGGAGTTGTTTCATATTTATTTTGGCGGGGAGTCGGAGTT
>KY131288|A/glaucous_winged_gull/Alaska/UGAI15_6732/2015|mixed|5_806
GGTAGCTCATAAATCATGCCTGCCTGCCTGTGTATATGGACTTGCTGTAGCAAGTGGATATGACTTCGAAAGGGAAGGGT
>JF965308|A/duck/Eastern_China/38/2007|H6N2|6_960
CTTGTTGGCGATACGCCAAGAAATGGTGATGGCTCTAGCAACAGCAATTGCAGGGACCCTAATAATGAGAGAGGGAATCC
>KM892797|A/chicken/Bali/U8661/2009|H5N1|3_930
CCACTATACGATGCAATCAAATGCATGAAAACATTTTTTGGTTGGAAGGAGCCCAACATCGTGAAACCACATGAAAAAGG
>DQ485229-Newcastle-disease-virus-isolate-chicken/China/Guangxi7/2002,-complete-genome_8296
GTCCCGCCCACTGTCACTTTATTAAGAAAAAATACAAAAAGCATTGAGATATAAGGGGGAACAACCAACAGGAGAGAACA
>DQ485229-Newcastle-disease-virus-isolate-chicken/China/Guangxi7/2002,-complete-genome_3233
CCAGCAGCATTAGAAATTAAGAAAAAATACGGGTAGAATCAAAGTGCCTTGATTGTGCCAAGATGGACTCATCTAGGACA
>AF327877-Equine-infectious-anemia-virus-strain-Liaoning,-complete-genome_7808
AATAATTACAGGATTAAGAAAACTATGTGATTATATTGGGAAAATGCTAAATCCAGCTACATCTCATGTAACAATGCCTC
>AM712239-African-swine-fever-virus-Benin-97/1-pathogenic-isolate,-complete-genome_55388
TCATGAGCAGTGCTTTTAGAACTATAAAACCCGATTTTTTTTTCCGGAAACTTTTTTTGGATAAATGATTGCAACAGCCG
>KP009656-African-horse-sickness-virus-isolate-HS-128/06-segment-6,-complete-sequence_930
AGTGGATGTAATTGACGAGATGAACGTGGAGACGCAGCACGTAATCGATGCCGTTCTACCGAAAGTAAAACAAGAGTATG
>CY005940|A/blue_winged_teal/ALB/452/1983|H3N1|4_630
CGAGCACAAACCAAGAGCAAACCAACCTATACGTTCAGGCATCAGGAAGGGTAACAGTTTCGACTAGAAGGAGTCAACAA
>KM886355-African-horse-sickness-virus-isolate-HS13/63-segment-2,-complete-sequence_1240
TGATTGATGGCGCGTACATATCAACCGATGCTGAGTACGGAACCGTAGCGCATTGGGTGGATTGGGTCGTTGATATCGTA
>JQ944705-Rabies-virus-isolate-1350KRA,-complete-genome_7198
CGACAGGGTCACCGGGCAGGGGCTTTTGGACTATTCGAGGGTTACATATGCATTTCACCTGGACTATGAGAAGTGGAACA
>AF325528-Lumpy-skin-disease-virus-NI-2490-isolate-Neethling-2490,-complete-genome_57096
GGAAAGATAATTATAATAGCTGCACTAGATAGCACGTTTCAACGAAAAGAATTTAATGATATATTGAAATTAATACCGTT
>AF017149-Hendra-virus,-complete-genome_18056
GAAATTTGGATATTTGACTTATCTAATAGGGAAGTCAAAATCTGGTGGAAGATCATAGGTTACCTCTCTTTAGTCTGAAT
>AF325528-Lumpy-skin-disease-virus-NI-2490-isolate-Neethling-2490,-complete-genome_147315
GATTGCTATTTCAAGTATAATATCGATAGGATAGATGCAAATATTTTGAAATTATTTGTTGATAATGGATTTATAATAAA
>AF017149-Hendra-virus,-complete-genome_17995
TACTATGATTAAACTGCTACCTAAAGGAATGAAAGAGAGAAGAGAGAAAAGCGGATTCAAAGAAATTTGGATATTTGACT
>CY005021|A/blue_winged_teal/ALB/295/1977|H7N3|2_930
ACTGGAGACAATACCAAATGGAATGAAAATCAAAATCCCCGAATGTTCCTGGCGATGATTACATACATCACAAGAAATCA
>DQ390224-Venezuelan-equine-encephalitis-virus-strain-8131-nonstructural-polyprotein-and-structural-polyprotein-genes,-complete-cds_10248
TGTGGGGAGGGGCATATTGCTTTTGCGACACTGAGAATACCCAAGTCAGCAAGGCTTATGTAATGAAATCTGACGACTGC
>AF017149-Hendra-virus,-complete-genome_18154
ACCAATGAAGCCCGAACAAGTCTACATAGATCAGTTATTAAGAAAAACTTAATAACGATCTCTCTTTACCCTTGTTCGGT
>KM886355-African-horse-sickness-virus-isolate-HS13/63-segment-2,-complete-sequence_1178
GGAAGTTAAGAAGTTTTTGAACGAGGAACAAAAGAAGAATGAAAATAAACCATTAAAGGTGTTGATTGATGGCGCGTACA
>AF017149-Hendra-virus,-complete-genome_18117
ACCTCTCTTTAGTCTGAATCGAACTACCACACCCATCACCAATGAAGCCCGAACAAGTCTACATAGATCAGTTATTAAGA
>KU160861|A/duck/Fujian/S1487/2009|H4N3|6_448
AGGACAGGACACCATATAGATCATTGATCCGGTTCCCGATAGGGACAGCTCCAGTGCTGGGTAACTACAAGGAGATATGT
>KM892796|A/chicken/Bali/U8661/2009|H5N1|2_620
GGTCACACAAAGAACAATAGGGAAGAAAAAACAAAGGCTGAACAAAAGGGGCTATCTAATAAGGGCACTGACACTGAACA
>AB085828-Rabies-virus-genomic-RNA,-complete-genome,-strain:HEP-Flury_1525
TTTGTTAATCCGAGTGCAATCAGAGCCGGTCTGGCCGATCTTGAGATGGCCGAAGAGACTGTTGATCTGATCAACAGAAA
>DQ997401|A/goose/Fujian/bb/2003|H5N1|3_620
GACAATTGAAGAAAGATTTGAAATCAATGGAACCATGCGAAGGCTTGCCGACCAAAGTCTCCCACCGAACTTCTCCAGCC
>JN380085-Bovine-viral-diarrhea-virus-type-2-strain-AM1-polyprotein-gene,-complete-cds_3355
AAACAATCGGGGTTATCCTACTAATGCTAGGGGGTGTGGTGAAGGCCAGAGAAGTCAATACTGGTGACCAAAGTGCTATG
>AB085828-Rabies-virus-genomic-RNA,-complete-genome,-strain:HEP-Flury_1342
GTCTCAGTCAGTTCCAATCATCAAGCCCGTCCAAACTCATTCGCCGAATTTTTAAACAAAACGTATTCGAGTGACTCATA
>KJ426315|A/chicken/Anhui/02/2008|H9N2|1_992
AAGAACAAGTGGATCGTCTGTCAAGAAGGAAGAGGAAGTCCTCACAGGCAATCTCCAAACACTGAAGATAAGAATACATG
>CY125747|A/glaucous_winged_gull/Southeastern_Alaska/10JR01856R0/2010|H11N9|3_1575
AGTATGGAGTTTTCCCTTACTGACCCTAGACTAGAGCCACATAAATGGGAAAAATACTGTGTCCTTGAGATAGGGGACAT
>AY741404-Newcastle-disease-virus-strain-Herts/33,-complete-genome_11468
AAGAAGTAATTCACCCACGCGTCGCGCATGCTATCATGGAAGCAAGCTCTGTAGGTAGGAGAAAGCAAATTCAGGGGCTT
>CY004675|A/blue_winged_teal/ALB/569/1985|H3N8|3_124
AATTCGCTGCAATATGCACACACTTGGAAGTCTGTTTTATGTATTCGGATTTCCACTTCATTGACGGGCGGGGTGAATCA
>AY562991-Newcastle-disease-virus-isolate-chicken/N.-Ireland/Ulster/67,-complete-genome_10004
TAAAAGAGAAGGAGGTGAAGGTTAATGGGCGGATTTTCGCTAAGCTAACAAAGAAATTAAGGAACTGTCAAGTGATGGCA
>AM712239-African-swine-fever-virus-Benin-97/1-pathogenic-isolate,-complete-genome_124745
ATGTTTTATTTGTTTCCACTTCCGGGTTCTTTAGACGTAAAAGCATTTCAGAGGATTGTTCAGCCTCTACGGGCTTCGCG
>AB079061-Foot-and-mouth-disease-virus---type-O-genomic-RNA,-strain:-O/JPN/2000,-L-fragment_4819
TCAATACGACTGTGCCCTTCTCAACGGCATGGCCGTTGAAATGAAGAGAATGCGACAAGATATGTTTAAGCCTCAACCGC
>AF325528-Lumpy-skin-disease-virus-NI-2490-isolate-Neethling-2490,-complete-genome_147742
AACATCTTTTAGATGTAGGCGATTTTATTAATCAAATAGAGTTTGATATTATTAAAAAGTTTATAGCGCACGTAATTTTG
>KJ426341|A/chicken/Shandong/0613/2012|H9N2|6_126
AGCAATCCATCGAATAATCAAGTGGTGCCATGTGAACCTATCATAATAGAGAGGAGTACAGTGCATTTGAATAGTACTAT
>KY584075|A/aquatic_bird/Korea/CN2/2009|H5N2|4_189
AAGCCTCTCATTCTGAGGGATTGTAGTGTAGCTGGATGGCTTCTCGGGAACCCCATGTGTGACGAATTCCTCAATGTGCC
>AF325528-Lumpy-skin-disease-virus-NI-2490-isolate-Neethling-2490,-complete-genome_56974
CCATATCAACAACTTTATTATATGACGTCGTTGATAAAATTATGAATTTCGACATTATAGGTATAGATGAAGGCCAATTC
>AB085828-Rabies-virus-genomic-RNA,-complete-genome,-strain:HEP-Flury_732
TTCGGCAATCAGAGTGGGCACAGTTGTCACCGCTTATGAAGACTGCTCAGGACTGGTATCGTTTACAGGGTTCATAAAGC
>CY004015|A/blue_winged_teal/ALB/48/1978|H6N5|8_189
AAACAGCCACCCGTGCTGGAAAGCAGATAGTGGAGCGGATTCTAGAGGAAGAGTCCGACGAGGCACTTAAAATGACTATT
>AF325528-Lumpy-skin-disease-virus-NI-2490-isolate-Neethling-2490,-complete-genome_147803
TATAGCGCACGTAATTTTGTATGTAAAAAATTTCAGCGTTCGAAATCGAACAAAAGCATTTATTTATTTTGATGATTTTA
>AB085828-Rabies-virus-genomic-RNA,-complete-genome,-strain:HEP-Flury_488
TAGTCGGTCTTCTCCTGAGTCTGTACAGATTGAGCAAAATATCAGGACAAAACACTGGTAACTATAAGACAAACATTGCG
>AF017149-Hendra-virus,-complete-genome_11468
GGGAAATTGATTTCAGCTATAGAATATGCGCAGTTGAGACATAACCAACCGAATGGGGACAAGAGATTAACTGAAAATAT
>AF017149-Hendra-virus,-complete-genome_8296
ATGATATAAACGATACTTAATCATCAGCTACCTAAGTGCTCATATAGCTCTCATGTATATTCTTTTATTATTGTTAACAA
>AF017149-Hendra-virus,-complete-genome_8418
AATTCTTGCATTGCATAAACTCGTTAGGTTATATATAACAAAAATTATTTTTTTCTTTTTGAAAGATTGTATAGTCTGGT
>AM712239-African-swine-fever-virus-Benin-97/1-pathogenic-isolate,-complete-genome_49776
GGAATGATTTCCACTATCTCGGGTACACCGTTTATCATATTAATGCGGCCGCACCATTCACGGTCATCGTCCAAAAATTT
>AF017149-Hendra-virus,-complete-genome_8235
ATCTGTATTATATTGGAACATAAAATACACTACAATCAATCCAATTGTTTTATCTTTACTAATGATATAAACGATACTTA
>AF017149-Hendra-virus,-complete-genome_8540
TCAATGTACCTATTTGAATCAATCGACATTGGATTCTCTATTCTTATGTAATCCCAGATGGATCAAGGCTAGTCATACCT
>AF017149-Hendra-virus,-complete-genome_8601
ATCAAGGCTAGTCATACCTTAAATCACAAGCTGTATTATTACTTACTGTGATGGATAAAGGGACTTTACAAAAAACTTAG
>AF017149-Hendra-virus,-complete-genome_8479
AAAGATTGTATAGTCTGGTCATTCTATTATAATTGATATAATGATTCTTTGATCATATTGATCAATGTACCTATTTGAAT
>AF017149-Hendra-virus,-complete-genome_2928
TTGCATCAGCGGGATTAAATCCAGCTGCAGTTCCCTTTGTCCCCAAGAATCAATCAACCCCAACTGAGGAGCCTCCAGTC
>AF017149-Hendra-virus,-complete-genome_7930
CAATTCTGAGAGCATTGCTGTTGGGCCACCAGTCTATACAGACAAAGTTGATATCTCAAGTCAGATATCTAGTATGAATC
>AF017149-Hendra-virus,-complete-genome_7991
CAGATATCTAGTATGAATCAATCACTACAACAATCTAAGGATTACATTAAAGAAGCTCAAAAGATCTTGGACACTGTGAA
>AF017149-Hendra-virus,-complete-genome_7808
GGGAGGGCAATATCTCAATCAGGGGAACAGACACTACTGATGATTGACAATACTACCTGCACAACAGTTGTTCTAGGAAA
>AF017149-Hendra-virus,-complete-genome_7869
CAACAGTTGTTCTAGGAAACATAATCATAAGCCTTGGAAAATATTTGGGATCAATAAATTACAATTCTGAGAGCATTGCT
>AF017149-Hendra-virus,-complete-genome_8113
TTTGTCCATTGCAGCACTGTGCATTGGTCTGATCACTTTCATAAGCTTTGTAATAGTTGAGAAAAAGAGAGGGAATTACA
>AF017149-Hendra-virus,-complete-genome_8174
AAAAAGAGAGGGAATTACAGCAGGCTAGATGATAGGCAAGTGCGACCGGTCAGTAATGGTGATCTGTATTATATTGGAAC
>AF017149-Hendra-virus,-complete-genome_8052
AGATCTTGGACACTGTGAATCCGTCGTTGATAAGTATGCTATCAATGATCATCCTTTATGTTTTGTCCATTGCAGCACTG
>AF017149-Hendra-virus,-complete-genome_2989
AACTGAGGAGCCTCCAGTCATCCCGGAGTATTACTATGGATCTGGGAGGAGAGGAGATCTCTCAAAATCTCCTCCTAGAG
>AF325528-Lumpy-skin-disease-virus-NI-2490-isolate-Neethling-2490,-complete-genome_120292
AAACATATATTTTATAAATAAAACAAAAAATATACTTATACTTTTAAAATATGAACATGTGCACATTTAAAAAATTTAGG
>AM712239-African-swine-fever-virus-Benin-97/1-pathogenic-isolate,-complete-genome_156099
AAAAATTTTCACTAAATTTAATATAAAGGTTGGCCGTATTGTTGACTTACAAGAGATACTGTTTCGTATCAAAATACCCC
>GU052218|A/Duck/Alberta/60/1976|H12N5|6_693
TATGTATGAATGGGAACTGTTATTGGGTAATGACGGATGGTCCTGCGAACAGTCAGGCTAGTTACAAGATTTTCAAGTCT
>CY127048|A/herring_gull/Delaware_Bay/77/1994|H6N8|4_512
AAGTCAGCATCATATCCAGTAATTAGTGGAACTTACAACAACACTGGAAACAAGCCAATCCTCTATTTCTGGGGTGTACA
>MF146809|A/common_teal/Netherlands/7/2005|H11N9|2_744
ATTGCAACGCCCGGGATGCAGATCAGAGGATTCGTATACTTCGTCGAAACATTAGCGAGGAGCATATGTGAGAAACTTGA
>KC981239-Suid-herpesvirus-1-strain-BJ/YT-genome_4923
GTCCGCCCAGTCCTCGCCGTCCGGCGCGGCGCCAAAGTCGGCGGGGGCGGCGACGTCGTCGTCCCAGGGCGCCCCCTCGA
>AF017149-Hendra-virus,-complete-genome_2867
CCCAAAACTACAGTTCCTGAAGAAGTTAGGGAAATTGATTTAATTGGGTTGGAGGACAAATTTGCATCAGCGGGATTAAA
>KT887317|A/blue_winged_teal/Louisiana/UGAI14_191/2014|H7N7|6_1054
AAAGGATTCGGGTTCCTAGATAGTGACAATACATGGTTGGGCCGTACAATAAGTCCTCGTTCCAGGAGTGGTTTTGAGAT
>AM712239-African-swine-fever-virus-Benin-97/1-pathogenic-isolate,-complete-genome_115839
ACTTAATAAGTTAAGACCTGTAATAACGGTTTCATGAAACAGAAATATTTTGTTAACATCTGTATCTGCCAGTGACTCAG
>KX714330|A/American_green_winged_teal/Alaska/14258/2006|H4N6|4_819
CAAACTCAATAACCAGAAGAAGAGTACGATTCTGAATACTGCAGTTCCAATAGGGTCTTGCGTTAGCAAATGCCACACCG
>AF325528-Lumpy-skin-disease-virus-NI-2490-isolate-Neethling-2490,-complete-genome_119377
TTATATCAGGCGTTGTGCTCGGATTACCGGAAGGTAATCATGGATTACATGTACACGAGTTCGGTGATGAAACTAATGGG
>KJ568390|A/American_green_winged_teal/Wisconsin/13OS3468/2013|H7N3|1_1612
GAGATCAATGGCCCTGAATCAGTGTTGGTAAATACTTACCAGTGGATAATCAGAAACTGGGAAACTGTAAAAATTCAATG
>CY164286|A/mallard/Sweden/1544/2002|H4N6|2_1134
CATTGACCTGAAATACTTCAACGAATCGACGAGAAAAAAGATCGAGAAAATAAGACCTCTCCTAATAGACGGCACAGCCT
>KY415755|A/chicken/Hubei/ZYSJF11/2016|H5N6|5_1240
GGACAGGTCAGCGTTCAACCCACTTTCTCAGTACAGAGAAACCTTCCTTTCGAAAGAGCAACCATTATGGCAGCATTTAC
>AF325528-Lumpy-skin-disease-virus-NI-2490-isolate-Neethling-2490,-complete-genome_27999
CTCTAAACTTCGGAGGTTTAAAATTTTTCTTGCAGTCTCTACAAGAATGCATAACTAATGGTGGTTCATCTGCTGCTCTT
>KX978990|A/black_headed_gull/Netherlands/10/2010|H13N8|6_1323
CAATCTGGACCTCCAGCAGCTCCATTGTAATGTGTGGAGTTGATCATGAAGTCGCCGATTGGTCGTGGCATGATGGAGCT
>AF017149-Hendra-virus,-complete-genome_6832
CGGGACTGTTATGGAGAATTACAAAAGCAGACTCACAGGGATTCTCTCACCAATCAAAGGCGCCATCGAACTGTACAATA
>AF017149-Hendra-virus,-complete-genome_6893
GCCATCGAACTGTACAATAATAACACGCATGACCTAGTTGGTGATGTCAAGCTTGCAGGTGTGGTGATGGCAGGGATTGC
>AF017149-Hendra-virus,-complete-genome_6771
CTTTGACCAAGGATATTGTGATCAAAATGATCCCTAATGTCTCGAATGTCTCAAAGTGCACCGGGACTGTTATGGAGAAT
>KX714338|A/American_green_winged_teal/Alaska/14366/2006|H4N6|4_1197
CCTCATTGAGAAAACAAATGAGAAATACCACCAAATCGAAAAGGAATTTGAACAAGTAGAGGGGAGAATCCAAGACTTAG
>AM712239-African-swine-fever-virus-Benin-97/1-pathogenic-isolate,-complete-genome_153049
CACCATTTCAAAGGGGTCCTTCGAACACGGGGTGCCTGTTAAAAACAGAATACGAATATTTTTAGCTTGCATAATATTAT
>AF017149-Hendra-virus,-complete-genome_3111
ACGAGGATGAAAATCAGCTGGAGTATGAGGATGAGTTTGCCAAAAGCTCAAGTGAGGTTGTCATTGACACTACTCCTGAG
>AB894423-Bovine-viral-diarrhea-virus-2-genomic-RNA,-complete-genome,-strain:-GBK_E+_793
GGGTGTATCCTCCTGAAGAGGGCAGCTAGGAACCAACCAGAAGTCCTAAAATGGGTATACAACAGATTAAATTGTCCTTT
>AF017149-Hendra-virus,-complete-genome_6954
TGGTGATGGCAGGGATTGCAATCGGGATAGCTACTGCTGCACAAATCACAGCAGGTGTTGCCTTATATGAGGCAATGAAG
>AF325528-Lumpy-skin-disease-virus-NI-2490-isolate-Neethling-2490,-complete-genome_118767
AAAAAAGGAAAAGGAGACAACATTGAACAAACCGATAATGAAAAACAACTATTAAGTGATTTTAGTGATATTCTAAACAA
>KX979327|A/black_headed_gull/Netherlands/10/2007|H13N6|4_630
CCACCCAGTATCTGTGGAGGAGACAAAGACTCTGTATGTCAACGGTGATCCGTATACGCTAGTTTCCACCAAATCATGGA
>AF017149-Hendra-virus,-complete-genome_6588
GATTGACAGTTATTATTTATCTTTAAGCAATGGCTACACAAGAGGTCAGGCTAAAGTGTTTGCTCTGTGGGATCATAGTT
>CY239413|A/herring_gull/Massachusetts/A00080255/2006|H13N2|3_1178
TATGACAGCGACGAGCCAGAGCCTAGATCACTAGCAAGCTGGATCCAGAGTGAGTTCAATAAGGCATGTGAATTGACCGA
>AF017149-Hendra-virus,-complete-genome_6649
GCTCTGTGGGATCATAGTTCTGGTTTTGTCATTAGAAGGGCTAGGGATACTACATTATGAGAAACTTAGTAAGATAGGGC
>AF017149-Hendra-virus,-complete-genome_6710
AAACTTAGTAAGATAGGGCTGGTTAAAGGTATTACAAGAAAGTACAAGATTAAGAGTAACCCTTTGACCAAGGATATTGT
>MF359836|A/laughing_gull/Delaware_Bay/341/2011|H5N3|6_0
ATGAATCCGAATCAGAAGATAATAACAATCGGGGTAGTGAATACCGCTATATCAACAATAGCCCTTCTCATTGGAGTGGG
>KT338350|A/American_green_winged_teal/Alaska/306/2014|H3N3|5_620
ATTGATCCGGATGATCAAGCGAGGAGTCAATGATAGGAATTTCTGGAGAGGCGAAAATGGACGAAGGACGAGAATTGCTT
>AF017149-Hendra-virus,-complete-genome_7564
GCTGATTAGGAACACGCTGATTTCAAATATAGAAGTCAAGTACTGCTTAATCACCAAGAAAAGTGTGATTTGTAATCAGG
>AF325528-Lumpy-skin-disease-virus-NI-2490-isolate-Neethling-2490,-complete-genome_111447
ATAAGAAGAACTTGTTGAATTATCTAGAACCGATGTTTCTAACTTATGCGAATGTACATCTGAAACTAGTGATCCCTCTA
>AF017149-Hendra-virus,-complete-genome_7503
TGCTTCCAGTGAGTTTTAATAACGATAATTCAGAATGGATCAGCATTGTCCCGAATTTCGTGCTGATTAGGAACACGCTG
>JQ924799|A/chicken/Guangdong/C273/2011|H6N2|6_704
AATGTGTTTGCATCAATGGGACTTGTGCGGTAGTAATGACGGATGGAAGTGCTTCAGGAGTTGCTGATACTAGAATATTA
>AF017149-Hendra-virus,-complete-genome_7747
CCTCTCAGGAGGAGTCTTGTTTGCAAATTGTATAAGTGTGACATGTCAGTGTCAGACTACTGGGAGGGCAATATCTCAAT
>AF017149-Hendra-virus,-complete-genome_3050
TCAAAATCTCCTCCTAGAGGTAATGTCAATCTGGACAGCATCAAGATTTACACTTCGGACGACGAGGATGAAAATCAGCT
>AF017149-Hendra-virus,-complete-genome_7625
AGTGTGATTTGTAATCAGGACTATGCTACACCCATGACGGCTAGCGTGAGAGAATGCTTGACAGGATCCACAGATAAGTG
>AF017149-Hendra-virus,-complete-genome_7686
CAGGATCCACAGATAAGTGCCCAAGGGAGTTAGTAGTCTCATCCCATGTTCCAAGATTTGCCCTCTCAGGAGGAGTCTTG
>AF017149-Hendra-virus,-complete-genome_7137
CTCTTCAAGATTACATCAACACTAACCTTGTTCCTACAATAGATCAAATTAGCTGCAAGCAAACAGAGCTCGCATTAGAC
>AF017149-Hendra-virus,-complete-genome_7198
AACAGAGCTCGCATTAGACTTGGCGTTGTCTAAGTATCTGTCTGATCTGCTCTTTGTTTTCGGACCTAACTTACAGGATC
>AF017149-Hendra-virus,-complete-genome_7015
CTTATATGAGGCAATGAAGAACGCAGACAATATCAATAAACTCAAGAGCAGCATAGAGTCTACAAATGAGGCTGTTGTCA
>AF017149-Hendra-virus,-complete-genome_7076
ACAAATGAGGCTGTTGTCAAATTACAGGAAACAGCTGAGAAAACAGTCTACGTCCTTACTGCTCTTCAAGATTACATCAA
>AF017149-Hendra-virus,-complete-genome_7381
CCTTTTAGAAAGTGATAGCATAGCAGGCCAGATAGTCTATGTAGATCTCAGTAGCTATTACATAATAGTAAGGGTGTATT
>AF017149-Hendra-virus,-complete-genome_7442
ATAATAGTAAGGGTGTATTTTCCCATACTAACAGAGATCCAACAGGCTTATGTGCAGGAGTTGCTTCCAGTGAGTTTTAA
>AF017149-Hendra-virus,-complete-genome_7259
GGACCTAACTTACAGGATCCAGTCTCTAATTCCATGACTATCCAAGCAATATCTCAAGCATTTGGGGGCAATTACGAAAC
>AF017149-Hendra-virus,-complete-genome_7320
TTGGGGGCAATTACGAAACCTTACTGAGAACGCTTGGTTACGCGACCGAGGACTTCGACGACCTTTTAGAAAGTGATAGC
>CY109276|A/duck/Guangxi/3574/2006|H6N2|6_192
GTAGTGTATTTGAATAATACTACCATTGAAAGAGAAATTTGTCCTGCAGTGGTAGAATACAGAAATTGGTCAAAACCACA
>KM886355-African-horse-sickness-virus-isolate-HS13/63-segment-2,-complete-sequence_3100
TAGACCGTCTGATATTGATATCTAGTGGTCATTATACATTTGGGAATAAGTTTCTAATGTCTAAGCTGCTTGCGAAAACT
>AM712239-African-swine-fever-virus-Benin-97/1-pathogenic-isolate,-complete-genome_120109
TGCAAGATTTCTGTATGGCTGCAGCAGCACGATCCAGATTTATTAGAAATTATCAACAACTTATGTATGCTTGGCAATTT
>AF017149-Hendra-virus,-complete-genome_2379
GTTGACAAATGGACAAGTTGGATCTAGTCAATGATGGCCTCGATATTATTGACTTTATTCAGAAGAACCAAAAAGAAATA
>AM712239-African-swine-fever-virus-Benin-97/1-pathogenic-isolate,-complete-genome_51545
ATAACAGAGATTACAAGCTGTCCCTCCTGGGGATAGAAACCATGAAAAATTCCTATTTGTTAAAAAATAAAGATGGGGTC
>AM712239-African-swine-fever-virus-Benin-97/1-pathogenic-isolate,-complete-genome_116144
ATAGTGCCGGGCGCCACTTGGGGGTAGGTTGGGTTGAAGGACTAATAAACCTATCGGAGGGAAGTAATTGCGAGGATTGT
>KR906735-Rabies-virus-isolate-RV2498.1-nucleoprotein-(N),-phosphoprotein-(P),-matrix-protein-(M),-glycoprotein-(G),-and-polymerase-(L)-genes,-complete-cds_10126
GCATGGAGAAGATACTTTAGAGTCAGACGACGACATCCAACGTTTGCTAAAAGACTCTCTGCGAAGGACAAGGTGGGTGG
>KP415158|A/chicken/Jiangxi/10965/2014|H7N9|7_0
ATGAGTCTTCTAACCGAGGTCGAAACGTACGTTGTCTTTATCACTCCATCAGGCCCCCTCAAAGCCGAGATCGCGCAGAG
>GU186562|A/chicken/Guatemala/194573/2002|H5N2|3_945
AAGACATTTTTCGGCTGGAAAGAGCCAAGCATAATTAAACCACATGAGAAAGGCATAAATCCCAATTACCTTCTGGCTTG
>AF017149-Hendra-virus,-complete-genome_2501
AAAGACAGGACAAGAGCATGGGAGGACTTCTTGCAGAGCACCAGTGGAGAACATGAACAGGCTGAGGGGGGAATGCCTAA
>AF017149-Hendra-virus,-complete-genome_9028
TGGGTTATTAGATAGTAAGATACTTGGGGCGTTTAACACAGTGATAGCTTTGTTGGGATCAATCATCATCATTGTGATGA
>KY013800|A/blue_winged_teal/Louisiana/UGAI15_2471/2015|H7N3|2_620
CGATAGGGAAGAAAAAACAGAGGCTAAACAAAAGGAGCTACCTAATAAGAGCATTGACATTGAACACGATGACAAAAGAC
>AF017149-Hendra-virus,-complete-genome_8967
AGGATCAAGGTAAAGTTATCAAGAATTATTACGGCACAATGGACATCAAGAAAATTAACGATGGGTTATTAGATAGTAAG
>AF017149-Hendra-virus,-complete-genome_9089
ATCATCATCATTGTGATGAATATCATGATAATTCAAAATTACACCAGAACGACTGATAATCAGGCACTAATCAAAGAGTC
>AF017149-Hendra-virus,-complete-genome_2440
GAAGAACCAAAAAGAAATACAAAAGACATACGGACGATCAAGCATCCAACAACCAAGTACCAAAGACAGGACAAGAGCAT
>CY184512|A/mallard/Sweden/1337/2002|H7N7|4_630
AACAAACTGATAACAGTAGGGAGTTCCAATTACCAACAGTCTTTTGTACCGAGTCCAGGAGCGAGACCACAAGTGAATGG
>GQ429292-Pigeon-paramyxovirus-1-strain-AV324/96,-complete-genome_5002
CTCCGGCTTAAGGAGAGCATCGCTGCAACCAATGAAGCCGTGCACGAGGTCACCGACGGATTATCGCAACTAGCAGTAGC
>JQ944705-Rabies-virus-isolate-1350KRA,-complete-genome_2501
CTTCTACGCAAGATAGTGAAAAACTGTAGGGATGAGGACACTCAGAAACCCTCTCCCGTGTCAGCCCCTCCGGATGACGA
>CY144298|A/laughing_gull/New_York/AI00_2455/2000|H7N3|2_630
AAGAAGAAGCAAAGGCTAAACAAGAGAAACTATCTAATAAGAGCATTGACACTAAACACAATGACCAAAGATGCTGAAAG
>AF325528-Lumpy-skin-disease-virus-NI-2490-isolate-Neethling-2490,-complete-genome_121451
AAATAAAATAATGGATGACGTTATTAAAAAAAAATTAGAAGGGTTGATATTAAAAGGAATAAATATCGATTATGTACCTG
>AF017149-Hendra-virus,-complete-genome_2196
AGAAATAATGTAAGTCTGTTATTTTAGATAACAGTATATGAGTGGCATGGGTCTAGACAACTTGATCATTATATTAAGAA
>KY550851|A/American_green_winged_teal/Colorado/AH0026688/2015|H7N3|6_192
TACAACAACACTGTGATAAACAACATAACAACAACAATAGTAACCGAAGCAGAAAGGCCTTTCAAGTCTCCACTACCACT
>CY101438|A/pintail/Alberta/128/1987|H3N8|4_558
ATGTGACTATGCCAAATAATGACAAATTTGACAAATTGTATGTCTGGGGAGTTCACCACCCGAGTACAGACCAAGAGCAA
>AF017149-Hendra-virus,-complete-genome_2135
ATGATCAAAGTTTGTACTGAGTACATCTATTAAAGTTTATAACAGGCTAGGGGCAACACCTAGAAATAATGTAAGTCTGT
>KX977967|A/black_headed_gull/Netherlands/114/2012|H16N3|5_372
CTGTATGACAAAGAAGAAATAAGAAGAATTTGGCGGCAAGCAAACAATGGAGAAGACTCGACTGCTGGCCTCACCCATTT
>KU720458|A/chicken/Shanghai/06/2015|H9N2|2_122
CACAGTCAACAGAACACATAAATACTCAGAAAAAGGAAAATGGACAATGAACACAGAAACTGGAGCACCCCAACTCAATC
>AF325528-Lumpy-skin-disease-virus-NI-2490-isolate-Neethling-2490,-complete-genome_66307
TTAACGCGATTATCATTTTTTTCCTTTCTATTTCTATTTTTAAATGCGTCGGAAAAATAACTAATTTAGTAGCGTTTGTG
>HM063423-Newcastle-disease-virus-isolate-W4,-complete-genome_2196
GCGACGCTGGCGACACACAGCTCAAGACCGGAGCAAGCAGCTCTCTTTTGTCAATGCTTGACAAGCTGAGCAACAAATCG
>AF325528-Lumpy-skin-disease-virus-NI-2490-isolate-Neethling-2490,-complete-genome_120963
CCTGTAAAACCTATGCTAGCAGATGTGTGTAAATCTAGCTATTATGCATTTAAAAAGTATAAAGATGGAATCTGTGCTGA
>MF148094|A/common_teal/Netherlands/3/2005|H1N1|7_512
GACAGATGGTGACTACCACCAACCCATTAATCAGGCACGAAAACAGAATGGTACTGGCCAGCACTACGGCTAAGGCTATG
>CY122291|A/common_teal/Netherlands/2/2008|H2N3|1_1984
ATAACAAGGCAACTAAGAGACTCACAGTCCTTGGGAAGGATGCAGGTGCCTTGACAGAGGACCCAGATGAGGGAACAGCA
>AF017149-Hendra-virus,-complete-genome_2257
TTGATCATTATATTAAGAAAAACTTAGGATCCAAGACCATAAATCTAGGATCCTTTACAATCTCAGACCCTGGTGCAAGG
>AF325528-Lumpy-skin-disease-virus-NI-2490-isolate-Neethling-2490,-complete-genome_121268
AAAAAATTTGTTTAAAAACTCTAGCACTTGTTTATTTGTCTTTGATTGTTTATTTTACAATAATGTAAGTTTAATAAGTT
>CY164215|A/mallard/Sweden/146/2002|H4N6|1_630
ATGTTGGAGAGAGAACTGGTCCGAAAAACCAGGTTCCTACCAGTAGCTGGCGGGACAAGCAGCGTGTATATCGAGGTGTT
>HM063425-Newcastle-disease-virus-isolate-P4,-complete-genome_5978
CCCTGGACAGGTTAGCAGAAAGTAACAGCAAACTAGACAAAGTTAATGTCAAATTAACCAGCACATCTGCTCTCGTTATC
>AM712239-African-swine-fever-virus-Benin-97/1-pathogenic-isolate,-complete-genome_136335
AATAGATTGTCACGTTGCGCTCACTGGGGGGAAGCTCCATGTGTGAATTTTTTCGCACCACCCTCCCAAATACCTGAATA
>KC981239-Suid-herpesvirus-1-strain-BJ/YT-genome_630
AGCCGACCGGCGTTCCCGGGACAGAACCGGCGACGTCACCGGGCCGCGGGCAGCGCGGCCCGCCACCCTGGGTATTAACG
>CY117460|A/herring_gull/Delaware_Bay/433/1986|H2N7|1_2016
CTCGGAAAGGATGCAGGCGCATTGACCGAAGATCCAGATGAAGGAACAGCGGGAGTGGAGTCTGCTGTCCTGCGGGGATT
>AF017149-Hendra-virus,-complete-genome_2806
GTCAGGAACACACGATGGGAATGTACGTGCTGTACCTGATACAAAGGTGTTGCCCAATGCTCCCAAAACTACAGTTCCTG
>AF017149-Hendra-virus,-complete-genome_8723
ATGTACATTGAGACTGACAATCTAATATACAGAGTGTTTGATCAAGTTAAAACATCAATTGTCAGGAATTCATTGATAAA
>KP865835|A/duck/Anhui/C652/2012|H9N2|2_976
CAAGAAACCAGCCGGAATGGTTTAGAAATGTCTTGAGCATTGCTCCTATAATGTTCTCAAACAAGATGGCGAGGTTAGGG
>MH135333|A/chicken/Bangladesh/33619/2017|mixed|6_868
GTGTTTGCAGAGACAATTGGAAGGGCTCCAATAGACCTGTGTTATACATAAATATGGCAGATTATACTATTGATTCCAAT
>GQ227551|A/duck/Altai/1285/1991|H5N3|4_124
GAAAAGAATGTTACTGTTACACATGCCCAAGACATACTGGAAAAGACACACAACGGGAAGCTCTGCAGTYTAAATGGAGT
>AM712239-African-swine-fever-virus-Benin-97/1-pathogenic-isolate,-complete-genome_82472
TTTCGACTAAAGTTTAAAACCTAGTCTAACAGCGGGATGCCCATTTCCCTGGGGTTCCATATTTCAACAATTTTTTGACC
>CY117453|A/herring_gull/Delaware_Bay/433/1986|H2N7|4_1178
GGCAATTGATGGAATAACTAACAAGGTGAATTCTGTGATTGAAAAGATGAATACTCAGTTTGAGGCTGTTGGGAAAGAAT
>AB605247-Newcastle-disease-virus-RNA,-segment:-1,-strain:-NDV/Bali-1/07,-nearly-complete-sequence_12200
TTTACCCCTGCATCCCTCTACAGAGTATCACCTTACGTTCACATATCCAATGATTCTCAAAGGCTATTTACTGAAGAGGG
>AM712239-African-swine-fever-virus-Benin-97/1-pathogenic-isolate,-complete-genome_31415
CTATGTACAAAGACTGTTTTAATTTAGCCGGTTTTAAACCATTTCTTTTAGAATGTTTGGATATTGCTATTAAAAAAAAT
>AF508671|A/Chicken/Beijing/8/98|H9N2|3_1220
CCAGAGTGAATTTAACAAGGCATGTGAACTGACCGATTCAAGCTGGGTAGAACTTGATGAAATAGGAGAGGATGTTGCCC
>AF017149-Hendra-virus,-complete-genome_8662
GACTTTACAAAAAACTTAGGACCCAAGTCCTTAACCACATTCTAATGTGAGGGAGAATTAAATGTACATTGAGACTGACA
>CY145918|A/laughing_gull/New_Jersey/AI09_218/2009|H11N1|5_1260
ACATTCTCTGTGCAGAGAAACCTACCGTTTGAGAGAGCAACCATCATGGCAGCGTTTACAGGAAACACTGAAGGCAGAAC
>BK001744-TPA_exp:-Suid-herpesvirus-1,-complete-genome_35563
GGATCTTTCGCGGCGACGAGTGCGGCTTGGGGGCGGGCTCCCGGGGCTGCTGCTTGGGGGCCGCGGCGGCCTTGGTGCCG
>CY117458|A/herring_gull/Delaware_Bay/433/1986|H2N7|3_1512
TATGGGTTCATTATAAAAGGAAGGTCTCATTTGAGGAATGATACTGATGTAGTAAACTTTGTAAGTATGGAGTTTTCTCT
>AF017149-Hendra-virus,-complete-genome_2623
CAGTGTTACTTCCTCAGATGGAACTATTGGACAAAGAGTGTCAAACACCCGAGCTTGGGCAGAAGACCCAGATGACATAC
>AF017149-Hendra-virus,-complete-genome_2562
CTGAGGGGGGAATGCCTAAGAATGATGGAGGTACTGAAGGAAGAAATGTGGAGGATCTATCCAGTGTTACTTCCTCAGAT
>AM712239-African-swine-fever-virus-Benin-97/1-pathogenic-isolate,-complete-genome_82228
GGACCGTTGTGATTGCTACGATGTATAATGTTTTACGCCGTGCTTACTACCCCATAGAAATTGATACGGTGGTGTATCAA
>AF017149-Hendra-virus,-complete-genome_8906
ACTAGTATGATGGCTGATTCCAAATTGGTAAGCCTGAACAATAATCTATCTGGTAAAATCAAGGATCAAGGTAAAGTTAT
>KT887300|A/blue_winged_teal/Louisiana/UGAI14_179/2014|H10N3|5_512
CCCCAGAATGTGTTCGCTGATGCAAGGTTCAACTCTCCCAAGGAGATCAGGAGCTGCTGGTGCTGCAGTAAAGGGAATTG
>JN682210-Newcastle-disease-virus-isolate-chicken/BYP/Pakistan/2010,-complete-genome_12383
CCAAAACATATGATGAGATCACACTACACCTCCACAGCAAATTTAGCTGCTGTATCCGGGAAGCGCCTGTTGCAGTTCCT
>AF017149-Hendra-virus,-complete-genome_2745
GAGGAGAATGTACCGGACATGGACCTTCTTCAAGCCCTGAGAGAGGGTGGAGTTATCACATGTCAGGAACACACGATGGG
>MH135666|A/chicken/Bangladesh/33613/2017|mixed|8_330
TGCCCAAACAGAAAGTGGCAGGTTCCCTTTGCATCAGGATGGACCAGGCAATAATGGGTAAAAACATCATATTAAAAGCA
>AF017149-Hendra-virus,-complete-genome_8784
TCAGGAATTCATTGATAAACCAACTTGTTAGTTAGAATTAAGAAAATATAAGAGCTAATACTCGCAAGTCATTTGCTTCT
>AM712239-African-swine-fever-virus-Benin-97/1-pathogenic-isolate,-complete-genome_41236
AAGAAGGTAGGTTCTCATAAAGCCTTCAAGATGACTATTGATGTTTCCAATACATTTTCTCAATGAGTTCATAAACCCAG
>AM712239-African-swine-fever-virus-Benin-97/1-pathogenic-isolate,-complete-genome_130235
AAACGCCTCCTCCCCCAGGTGAAATCCATGACCAAAGCGGATTACATGAAATTTTATCCGCCCGTTGGCTACTATGTAAC
>BK001744-TPA_exp:-Suid-herpesvirus-1,-complete-genome_78751
GCCGCGCCCCGCGGCCGGCGGCGCGGCGCCGCTGGCGTACCGCCTGGCGTACGTGCACGACCTGCTCGTCGAGCTGGCGC
>AF017149-Hendra-virus,-complete-genome_2684
GAAGACCCAGATGACATACAACTGGACCCAATGGTTACAGACGTTGTATACCATGATCATGGAGGAGAATGTACCGGACA
>AM712239-African-swine-fever-virus-Benin-97/1-pathogenic-isolate,-complete-genome_82899
CATCCATGATAATATCCTCGTTGTCATTATCAGCCATGTTACACTGTTATCAAATGTACTGTTTAATACGCAAATGGATT
>AM712239-African-swine-fever-virus-Benin-97/1-pathogenic-isolate,-complete-genome_137982
TGGCGCGTGTAAAGCCTACCACAAAAATCCAGGGCGCATTTTCAATAAAATTCATGTAGTGGTTCATGAATTGGCGCGCA
>CY076687|A/American_green_winged_teal/California/44363_067/2007|H11N9|6_128
GCTCACACCCACAGCCCGAAGCAAACAATGCAAGCCAAACAATAATAAACAACTACTATAACGAAACAAACATCACCCAA
>AF017149-Hendra-virus,-complete-genome_4636
TATGTAGTTTATTAATATCTAGAGCTATTCTTTATTAAGTAATAAATCTGTATTAGATTATTATATAATCTCTATAATCA
>AF017149-Hendra-virus,-complete-genome_4758
TAGTTCAGATCACCCCTCAAAATCTGGGTTGTGCCAAGTCATTTTCCTCACCATATAATCCACGCAGTATGCATTCAAAT
>KF881453|A/chicken/Egypt/D4905B/2012|H9N2|6_0
ATGAATCCAAATCAGAGGATAATAGCACTTGGCTCTGCTTCCCTAACTATTGCGGCAATATGTTTACTCATTCAAATTGC
>AF017149-Hendra-virus,-complete-genome_3965
ATTGATATGAGGTTGAATCACATTGAGGAACAGATGAAAGAGATACCCAAGATCATCAACAAAATAGACTCCATTGATCG
>AF017149-Hendra-virus,-complete-genome_4819
ACGCAGTATGCATTCAAATACTAAACCACATTCAGACAGAGTTAGACATTCAAGCAATCAATAACTATATTAACTATAAG
>CY005929|A/knot/DE/2552/1987|H9N5|4_930
ACCTTGCCCTTTCACAATGTCAGCAAATACGCATTTGGGAATTGCCCCAAGTACGTTGGAGTAAAGAGTCTCAAACTGGC
>JF797218-Suid-herpesvirus-1-strain-Kaplan,-complete-genome_112423
GGTGCCGCGATCCCCCACCCCGCCCCCCTTCCTCCTCCCCCCATTTCCCCCACCCCCAATTCCCCCACTCCTCCCACACC
>AF017149-Hendra-virus,-complete-genome_4026
AAATAGACTCCATTGATCGAGTGTTGGCTAAGACCAATACTGCATTGTCGACAATAGAAGGACACCTAGTCTCGATGATG
>AM712239-African-swine-fever-virus-Benin-97/1-pathogenic-isolate,-complete-genome_130723
AAATACAAATACTTTTAAGTGGAAGCCCACCTGGGATAACACATTAGACTTTTTGGTGCGAAAATGTCCGGAGAGTTTAA
>AM712239-African-swine-fever-virus-Benin-97/1-pathogenic-isolate,-complete-genome_68381
TCCTAAGCCTTACAGTCGTTATCAGTATAATACACCTATTTACTACATGCGTCCCTCAACACAACCACTCAACCCATTTC
>AM712239-African-swine-fever-virus-Benin-97/1-pathogenic-isolate,-complete-genome_83875
AAAAGCATCATAGGATCCCTACAGCACGATGCCACCGTACAAAAAATTCTACACGAACAGGGCGTTGCAAATCCTGAGTC
>CY028650|A/duck/Victoria/1992|H3N8|2_1612
ATAAACAATGATCTTGGACCAGCAACAGCCCAAATGGCCCTCCAGCTGTTCATCAAGGACTACAGATACACATATCGATG
>KP055060|A/chicken/Beijing/3/1999|H9N2|3_806
ATTGCCGGATGGACCTCCCTGTTCCCAAAGGTCAAAATTCTTACTGATGGATGCTTTGAAATTAAGCATTGAGGACCCGA
>BK001744-TPA_exp:-Suid-herpesvirus-1,-complete-genome_33001
CCCGAGTCCCCCGAACACACCACCGCAGAGGCAAACAAGTTGGGTAATAAACAATTTATTAACCGAGAATCAGGCGGACC
>AF017149-Hendra-virus,-complete-genome_3904
AGAGACCTTGTGTGAGGAGTCAGTATTGATGGGCATCGTTAACGCAATCAAACTCATCAACATTGATATGAGGTTGAATC
>AF017149-Hendra-virus,-complete-genome_5246
ATGAGAGGAAATTCAACAACTACATGTACATGATTTGCTATGGCTTCGTCGAAGACGTTGAGAGATCACCAGAATCTGGG
>AF017149-Hendra-virus,-complete-genome_5185
CCAGAAATTGATAAGCATGGCAGTATGATACCTAAGTACAAGATCTATACCCCAGGTGCAAATGAGAGGAAATTCAACAA
>CY004427|A/laughing_gull/DE/5/2003|H9N1|1_868
TGGAAATGTGCCATAGCACACAGATTGGAGGAATGAGGATGGTGGACATCCTTAGGCAAAATCCGACAGAGGAACAAGCC
>AM712239-African-swine-fever-virus-Benin-97/1-pathogenic-isolate,-complete-genome_137555
TCCGCAATGAGCAGTCCTCCCCTAAGCTGCTCCATGATTTTTTGATTCACCCGGATGAGGCCGTTTGTCTCGGCCTCGCT
>KP055062|A/chicken/Beijing/3/1999|H9N2|5_512
TTCTCTGATGCAAGGATCAACTCTCCCGAGAAGATCAGGAGCTGCTGGTGCAGCGGTAAAGGGAATTGGGACAATGGTGA
>AJ004801-Bovine-herpesvirus-type-1.1-complete-genome_110410
CGTCGCCACCAGATGGCGCCATCCCCCTCCCACTCGGGTCGTAGCCCCCCTGAGTTTCTATTCGTCCTTTTGTGCCCCCC
>KM609595|A/chicken/Beijing/1115/2013|H9N2|4_496
TCTACAGAAGCATGAGATGGTTGACTCAAAAGAACAACGCTTACCCTATCCAAGATGCCCAATACACAAATAATCAAGAG
>DQ211613-Crimean-Congo-hemorrhagic-fever-virus-strain-ArD8194-segment-L,-complete-sequence_6954
TGCAACCACTGAAATGTTTAGTAGAAATCTTTTAAAAACAACATCAGATGATGGCCTCACAAACCCACATCTTAAAGAAA
>AF017149-Hendra-virus,-complete-genome_4880
TAACTATATTAACTATAAGAATGATGAATCAGCCCTGCGCCAACAAGGCAATGTCAATCACTTGAATGCAGGGGTAGACC
>KP055059|A/chicken/Beijing/3/1999|H9N2|2_186
GCACCCCAACTCAACCCGATTGATGGGCCGTTGCCTGATAATAATGAACCGAGCGGGTACGCTCAAACGGACTGCGTGTT
>AF017149-Hendra-virus,-complete-genome_5063
ACACCTGAGTGGCCAGAACCATGGATTTTAGTGTGAGTGATAACCTTGATGATCCAATAGAAGGTGTTTCAGATTTTAGT
>AF017149-Hendra-virus,-complete-genome_5124
AGGTGTTTCAGATTTTAGTCCCACCTCATGGGAGAATGGAGGGTATCTAGATAAAGTGGAGCCAGAAATTGATAAGCATG
>AF017149-Hendra-virus,-complete-genome_4941
TTGAATGCAGGGGTAGACCCCAGAATCCATTAAGAAAAACTTAGGAGACAGGTATAATATTCTCATACCTGTCCATTCAC
>AF017149-Hendra-virus,-complete-genome_5002
CTCATACCTGTCCATTCACCTTGGACTTAAAGAGAGACAATCATTCAGCCCCGTCCAAGACACACCTGAGTGGCCAGAAC
>AF017149-Hendra-virus,-complete-genome_4270
GGCCCGAATAAGAGATGATTTGATCCTGCCTGAACTCAACTTCAGTGAGACAAATGCATCACAATTTGTTCCTTTGGCAG
>KF260748|A/duck/Guizhou/1078/2011|H11N9|1_930
TGCAAAGCAGCAATGGGCTTAAGAATCAGTTCATCCTTCAGCTTTGGAGGTTTCACTTTTAAGAGGACAAGTGGGTCATC
>DQ211613-Crimean-Congo-hemorrhagic-fever-virus-strain-ArD8194-segment-L,-complete-sequence_9760
GGAATCGATGCAAGCACATACTCTGTAAAATATTGGAAAATTCTTCACTGCATCTCTGCCATTGGATGTTTACCTTTGAG
>JF797218-Suid-herpesvirus-1-strain-Kaplan,-complete-genome_106079
TCGGCCGCGGCGGCGGCGGCCGCCAGGAGCTGGCTGAAGTTGCCCTCGGTCTCGATGAAGTCAAAGAGATCGTCGGCCAT
>AM712239-African-swine-fever-virus-Benin-97/1-pathogenic-isolate,-complete-genome_138470
ACTGTAAATAAGCGTATCAACTTGTTTTTCTAACGAAGAGGCGTTATTCTTTTTTTCTGGATATAAGATAATAATAAGTA
>DQ211617-Crimean-Congo-hemorrhagic-fever-virus-strain-Drosdov-segment-L,-complete-sequence_305
GCCAGAGGCTAAGCTTGTTGGCCTGAGTTTGGAAGATTACCTTAAGAGGATGCTGTCTGACAACGAGTGGGGGTCAACTC
>CY125325|A/hooded_merganser/New_Brunswick/03749/2009|H3N8|4_1302
TAGAAGACACCAAGATAGACCTGTGGTCTTACAATGCAGAGCTTCTGGTGGCCTTGGAAAATCAGCATACAATCGATCTG
>AJ004801-Bovine-herpesvirus-type-1.1-complete-genome_79971
GGCGCCAATGCGCTCGGCGTGCTCCCCCAACAGCGTCGCCGCCACGAAGTACGTCGCGGGCATCAGAATCATCTTTTGGA
>AM712239-African-swine-fever-virus-Benin-97/1-pathogenic-isolate,-complete-genome_138653
GTTCGTCGCTTGGAATGTGGGACTGCAGGGAGGTGGAGTTTTTCCTTTTTCTAAAGAATACTGGGAAATGGTGGTGAGGC
>CY076952|A/mallard/Netherlands/02/2000|H10N7|1_378
GAAAGGTTAAAACATGGAACCTTTGGCCCTGTCCACTTTCGGAATCAAGTCAAAATACGTCGCAGGGTTGACATAAACCC
>AF017149-Hendra-virus,-complete-genome_4331
CAATTTGTTCCTTTGGCAGATGATGCATCTAAGGATGTCGTGAGAACTATGATTAGGACTCACATCAAGGACAGAGAGTT
>AM712239-African-swine-fever-virus-Benin-97/1-pathogenic-isolate,-complete-genome_50569
ACGCAAAACTACAGTGCATCCCCTCATCGCGTGAAATAAACTCATTATAGCTTACAAGCCCCGGCATAATATTCTGTTCC
>AM712239-African-swine-fever-virus-Benin-97/1-pathogenic-isolate,-complete-genome_138714
TGGGAAATGGTGGTGAGGCTCAGGTTGTTGTACATAGTAGCTAGGAGGAGGTTTAGGCATGCTCGACTTGCAGTCAACAG
>AF017149-Hendra-virus,-complete-genome_4453
TGAAGAGGTTCAGGAGGTGGCCAATACAGTCAATGATATTATTGATGGGAACATCTAAACATGTCAGTAATTTGATAGAG
>AF017149-Hendra-virus,-complete-genome_4392
ACATCAAGGACAGAGAGTTGAGGTCTGAGTTGATGGATTATCTAAATCGAGCAGAAACAGATGAAGAGGTTCAGGAGGTG
>CY076952|A/mallard/Netherlands/02/2000|H10N7|1_1134
AGGAAAGCAACCAGAAGGCTGATCCAACTGATAGTAAGCGGAAGAGATGAGCAATCAATCGCTGAAGCGATCATTGTAGC
>AF017149-Hendra-virus,-complete-genome_4148
ACAAATCCGGAGCTAAAACCTGTAATTGGGAGAAATATCCTAGAACAGCAAGAGTTATTTTCATTCGACAATCTCAAGAA
>AF017149-Hendra-virus,-complete-genome_4087
ACACCTAGTCTCGATGATGATCATGATACCAGGGAAAGGCAAGGGTGAAAGGAAAGGGAAAACAAATCCGGAGCTAAAAC
>CY132943|A/American_green_winged_teal/Wisconsin/10OS2767/2010|H6N8|6_975
CTCCAAGAGGAGAGGACAGTCAGTTCACGGGGTCGTGCACTAGTCCCGTGGGAAACCAGGGGTATGGAGTTAAGGGATTT
>CY132721|A/American_green_winged_teal/Wisconsin/10OS3093/2010|mixed|4_1178
TATCGATCAAATCAATGGAAAGCTGAATCGAGTAATTGAGAAAACAAATGAAAAGTTTCATCAGATTGAGAAAGAGTTTT
>CY005929|A/knot/DE/2552/1987|H9N5|4_310
AATGGTCCTACATCGTCGAGAGGTCATCTGCTGTCAATGGAATGTGTTACCCTGGGAATGTAGAAAACCTGGAAGAACTC
>AF325528-Lumpy-skin-disease-virus-NI-2490-isolate-Neethling-2490,-complete-genome_115046
GAAAGGAGATTACAATTTTATTATAAATCCATCGGATAATTTTTTAGAAATGATAGCTAATCAATCAAAAATGTGCTTAA
>AM712239-African-swine-fever-virus-Benin-97/1-pathogenic-isolate,-complete-genome_22021
CCTGAATTTTTTGACGATTATATATTACAACTGCTGGGATTATACTGGGAAAACCATGGAACTATTCAACGGGCAGGAAA
>AB524405-Newcastle-disease-virus-genomic-RNA,-complete-genome,-isolate:-Goose/Alaska/415/91_2379
AGTGGGAGACGGGGCACCAGGTCGCCCCAGGCCCTGGACTCCCGGGCACCGGCGTGAACACAGCATTTCCTGGACAATGG
>AF325528-Lumpy-skin-disease-virus-NI-2490-isolate-Neethling-2490,-complete-genome_48617
AACAATCATATACTGTGATGGTATCGATGCAGAATTTGTCATGTGTCAAGAAGCGAAAAAAATAGCATATATGACCGAAA
>AF017149-Hendra-virus,-complete-genome_4209
CATTCGACAATCTCAAGAATTTCAGAGATGGGTCATTGACTGATGAGCCCTATGGAGGGGTGGCCCGAATAAGAGATGAT
>KC690157|A/domestic_green_winged_teal/Hunan/3450/2006|H5N1|5_1240
AGAGGGCATCTGCAGGACAAATCAGTGTACAACCTACTTTCTCGGTACAGAGAAATCTCCCCTTCGAAAGAGCAACCATT
>AM712239-African-swine-fever-virus-Benin-97/1-pathogenic-isolate,-complete-genome_15372
GAAGCAATAGATGATTTCTACGACTGAAATATAGAATAGTTCATTTTCTATTTGTAAAATAATGATTTATATTCTCTCCT
>AF017149-Hendra-virus,-complete-genome_4575
ATGGCCAGTGTCTTAATCTCAACCATTCATAAACCGTCAGTGTTTCCCTTATAAACTCCATTATGTAGTTTATTAATATC
>DQ211617-Crimean-Congo-hemorrhagic-fever-virus-strain-Drosdov-segment-L,-complete-sequence_1220
AAAGAAGGTGTACAAGGTTCTCGGCAACCTAGGAAATGAACTGTTGTATAAGGCACCCAGGAAGGCCTTGGCAACTGTCT
>AF325528-Lumpy-skin-disease-virus-NI-2490-isolate-Neethling-2490,-complete-genome_65270
AAACTTGTCTATTGAGTTTTAATTCTTTTTCCAACTTATACATTTCAAAACTTAAACTGGTAGAAATACCTTTATTTTTT
>HM141909-Equine-infectious-anemia-virus-isolate-DV3-5,-complete-genome_6771
ACTTTTGAAGTAGAGAACAATACTATCAATAGCATGGAGTTAATAGAAGAGCAAATTCATATATTATATGCTATGGTTCT
>CY004420|A/laughing_gull/DE/5/2003|H9N1|4_868
TGAACAGTGGCAACTGCATAGTACAGTGTCAAACTGAGAAAGGTGGTTTGAACACGACCTTGCCGTTCCACAATGTCAGC
>AF017149-Hendra-virus,-complete-genome_3416
GAATTAGAACGAGAAGGGTCTCATCCAGGAGGTTCATTACGTTTGAGGGAACCACCTCAGTCGTCAGGGAATTCCAGAAA
>AF017149-Hendra-virus,-complete-genome_6283
TGATTTGGACCTTTAAAATAGTAGAGGTAAGAATTGAGTATATCCAATATTAAGAAAAACTTAGGAGCCAAGTTTTGGTC
>AF017149-Hendra-virus,-complete-genome_3538
CGGAGGCGTCCAGAGACCAGGCACACCGATGCCTAAATCAAGGATCATGCCCATTAAAAAGGGCACAGACGCGAAGTCTC
>AF017149-Hendra-virus,-complete-genome_3477
CGTCAGGGAATTCCAGAAATCAACCTGACCGTCAGCTGAAGACAGGTGATGCAGCATCACCCGGAGGCGTCCAGAGACCA
>JN682211-Newcastle-disease-virus-isolate-chicken/CP/Pakistan/2010,-complete-genome_11590
ACTAGGAGGCCCCTCGGTATCAAAAGGCTGATGCGGATAATAAATTACTCTAGCATGCATGCAATGCTATTCAGAGATGA
>AF325528-Lumpy-skin-disease-virus-NI-2490-isolate-Neethling-2490,-complete-genome_28304
TCTTTATTTGTCTCTATTAAAGGCTTGTTTCTATACGATAATTTGTTTTTTGAATCTTTTGAGTATTCAATACCTATGTT
>GU186632|A/duck/Alberta/35/1976|H1N1|4_682
AAAATACAACCGAAGATTCGCTCCGGAAATAGCAGCTAGACCTGAAGTTAGAGGACAGGCAGGCAGAATGAACTATTATT
>CY041250|A/mallard/Netherlands/2/2005|H4N2|4_1260
CAAGACCTGGAGAAGTATGTTGAGGACACAAAAATTGATCTATGGTCGTACAATGCAGAACTATTAGTCGCTCTGGAAAA
>AF017149-Hendra-virus,-complete-genome_5978
GCTTTTCTCTAATGGACATCAATCCTTGGCTCAACAGACTGACTTGGAACAACAGTTGTGAGATCAGCAGGGTGGCAGCT
>AF017149-Hendra-virus,-complete-genome_6039
GATCAGCAGGGTGGCAGCTGTACTGCAGCCCTCGGTGCCACGTGAATTCATGATCTATGACGATGTGTTCATTGACAACA
>CY126928|A/laughing_gull/Delaware_Bay/261/1991|H6N8|4_768
CCTTGAATGTGGAATCTAATGGGAATCTGATCGCTCCTTGGTATGCATACAAATTTGACAGTACTACTAGCAAAGGAGCA
>AF017149-Hendra-virus,-complete-genome_3599
GGCACAGACGCGAAGTCTCAATATGTTGGGACGGAAGACGTGCCTGGGTCGAAGAGTGGTGCAACCCGGTATGTTCGCGG
>AF017149-Hendra-virus,-complete-genome_6222
GTGTCAGTAAGTTACACAGGTACAATACATAATCTAAATTCATGTCTTCCCTTCAAAGGATTGATTTGGACCTTTAAAAT
>KX978198|A/black_headed_gull/Netherlands/1/2014|H13N2|1_1922
ATTTTCTTCTCTAACTGTGAATGTGAGAGGATCAGGGATGAGAATACTCGTAAGGGGGAACTCCCCGGTGTTTAACTACA
>AF017149-Hendra-virus,-complete-genome_6100
GATGTGTTCATTGACAACACAGGGAAGATCCTAAAGGGGTGAAATAAAACATTCACTTGGTTATTGTAGATTGATAAATT
>AF017149-Hendra-virus,-complete-genome_6161
TATTGTAGATTGATAAATTAACCAGATAACCACTTTAATCTTCATTCTAAAGAATGCCACAGTGTCAGTAAGTTACACAG
>AF017149-Hendra-virus,-complete-genome_6405
GTTGTTAAAATAATCTGTGTCTATCCTTTAGATATCCACTTGGGTTGTAGATATAGTCAATCAACTGGTCTGACAAGTCA
>AF325528-Lumpy-skin-disease-virus-NI-2490-isolate-Neethling-2490,-complete-genome_118279
TGTTACAGTCGATGACAATTGTTTTATTACATTTTGAATAATTTATTGAAGAAACTTTGTTTTCTGATATTGAAAAAGAT
>DQ997137|A/chicken/Hubei/wl/1997|H5N1|3_744
TGCATTGAGGGCAAGCTTTCTCAAATGTCAAAAGAAGTGAATGCCAAAATCGAGCCATTTTTGAAAACAACACCACGCCC
>CY101390|A/laughing_gull/Delaware_Bay/2718/1987|H9N5|4_0
GGAATTTCACAATCAAACAAAATGGAAATAACAACACTAGTAGCTATACTGCTAATGGTAACAGCAAGCAATGCAGATAA
>AM712239-African-swine-fever-virus-Benin-97/1-pathogenic-isolate,-complete-genome_6710
TAGTACGCAAATACAATGTAACCTACAAATGCAATACTAAATACAAGGTAAAAACAACAATGTCTTATAATGATTGGCCA
>AF017149-Hendra-virus,-complete-genome_6527
AGTAATATCTTGGCAAACACTACACTAACCTCGTCTGTACTGTCTGAAAGTGGTCAGGATTGATTGACAGTTATTATTTA
>CY060190|A/common_teal/Netherlands/9/2000|H11N9|4_1612
ATACTGTCAATTTACAGCTGCATTGCAAGTAGTCTTGTATTGGCAGCACTCATCATGGGTTTCATCCTATGGGCGTGCAG
>AM712239-African-swine-fever-virus-Benin-97/1-pathogenic-isolate,-complete-genome_137128
TTCAAGCTGATACTCAGACATGGGGCATTCGATGAAATGTAAGTACGGCAATGTTTCGTCTTTATAGGACAACATCTTTC
>AF017149-Hendra-virus,-complete-genome_3294
CTGATGTACGCAGAAAGGATTCCCTAATGCAGGACAGTTGTAAGAGAGGAGGAGTACCGAAAAGACTGCCCATGTTATCT
>AF017149-Hendra-virus,-complete-genome_3233
TCTGATCAGGGTTTAGAGCATCCTTTCCCTTTGGGGAAATTCCCGGAGAAAGAAGAAACTCCTGATGTACGCAGAAAGGA
>AF017149-Hendra-virus,-complete-genome_3355
AAGACTGCCCATGTTATCTGAAGAGTTCGAGTGCTCCGGATCAGATGATCCAATAATACAAGAATTAGAACGAGAAGGGT
>AF380138-Monkeypox-virus-strain-Zaire-96-I-16,-complete-genome_21289
ATTCTCTTGAAGTACTATAAGTAATTATAATATAATGTAAAGGTTTATATATTCAATATTTTTTTTATAAAAAAAATCAT
>GQ406247-Foot-and-mouth-disease-virus---type-A-strain-A/VN/09/2009-polyprotein-gene,-complete-cds_6771
AACCCCGAGTACGGCCCCGCTGCCTTGTCCAACAAGGATCCGCGGCTGAATGAGGGAGTTGTCCTCGACGAGGTCATCTT
>AF017149-Hendra-virus,-complete-genome_6344
TAGGAGCCAAGTTTTGGTCTCTTTAGATTAATCAAGCTGTTTGTCAATCTGTATTCGTAAGGTTGTTAAAATAATCTGTG
>AF017149-Hendra-virus,-complete-genome_3172
CATTGACACTACTCCTGAGGACAATGATTCTATCAACCAGGAGGAAGTAGTTGGGGACCCGTCTGATCAGGGTTTAGAGC
>KM886355-African-horse-sickness-virus-isolate-HS13/63-segment-2,-complete-sequence_2170
CTAACACAAACTTCAACATCACGCGTCCTTTTGATAGATGCTGGCCTTCTTCTTGCGCGGAGGCTGAGTTATCCTTGAGG
>AF017149-Hendra-virus,-complete-genome_5551
TGCCGCAATGTGGATCAGATTCAACTGGAGAATCAACAATCATTGAGGATTTTTTTCTTGAGTATTACTAAATTGAATGA
>AF017149-Hendra-virus,-complete-genome_5612
GTATTACTAAATTGAATGACTCCGGCATCTACATGATCCCAAGGACAATGCTAGAATTCAGAAGGAACAACGCTATTGCT
>AM712239-African-swine-fever-virus-Benin-97/1-pathogenic-isolate,-complete-genome_36051
TTCTACATACTTTCAGGTGAAAGAATTTATGCAAGACTTCTCCATCAGCCCAGAAAAATTCATTAAAATAGCTGTGCGGG
>AF017149-Hendra-virus,-complete-genome_5490
TCATCTCTTACCATGGAAGAAGATTCTGACTGGCGGATCAATATTCAATGCTGTCAAGGTTTGCCGCAATGTGGATCAGA
>JX297577|A/duck/Guangxi/GXd_3/2009|H6N2|2_1054
TCTCAAACAAAATGGCGAGATTGGGAAAAGGATACATGTTCGAAAGTAAAAACATGAAGCTACGGACACAAATACCAGCA
>AM712239-African-swine-fever-virus-Benin-97/1-pathogenic-isolate,-complete-genome_57401
TTGTATAATTCATTATGGTTGAGCCACGCGAACAGTTTTTTCAAGACCTGCTTTCAGCAGTGGATCAACAAATGGACACT
>BK001744-TPA_exp:-Suid-herpesvirus-1,-complete-genome_80642
GATGGGGACGGGCCTCAACGCGGGACGAGGGCGGCGGGGCGGGACCGGGGACAAGGGACAGGGGCGGCGAGAGACGGACA
>KC981239-Suid-herpesvirus-1-strain-BJ/YT-genome_2666
AGGCGGTCGGGGGGCGCGTCGGGCCCGCTGTCGGGACGATCCGCCTCCGGCCGCCGCCGCTGGTGCTGCTGCTGGCGCTG
>AF017149-Hendra-virus,-complete-genome_3843
TCTTACCCCATGACACTGATAGGTTAAATTATCATGCAGACCATCTCAATGATTACGATTTAGAGACCTTGTGTGAGGAG
>AF017149-Hendra-virus,-complete-genome_5368
GTTGGCAAGAGCACTTCTCACCCTCAGGATCTTTTAGAAGAGCTATGTTCTTTGAAAGTCACTGTCAGAAGAACAGCTGG
>KP287232|A/chicken/Jiangxi/13211/2014|mixed|2_1860
CAAGGCAGGTTGTGTAATCCTATGAAYCCGTTTGTCAGYCATAAGGARATTGATTCAGTCAACAATGCTGTGGTGATGCC
>AF017149-Hendra-virus,-complete-genome_5307
GAGATCACCAGAATCTGGGAAGCGCAAGAAAATCAGGACCATTGCCGCGTACCCTCTTGGTGTTGGCAAGAGCACTTCTC
>CY004423|A/laughing_gull/DE/5/2003|H9N1|5_434
TGCCGGTATCACTCATTTGATGATCTGGCATTCCAATCTAAACGACGCCACATATCAGAGAACAAGGGCACTTGTGCGTA
>AF017149-Hendra-virus,-complete-genome_5429
CTGTCAGAAGAACAGCTGGGGCTACAGAGAAAATTGTGTTCGGGTCCTCTGGCCCGCTTCATCATCTCTTACCATGGAAG
>AF017149-Hendra-virus,-complete-genome_3782
AGCAACGAAGATAGTCTGGATGACAAATATATTATGCCATCAGATGATTTTGCTAACACTTTCTTACCCCATGACACTGA
>KP287543|A/chicken/Jiangxi/13216/2014|mixed|5_0
ATGGCGTCTCAAGGCACCAAACGAGGCTATGAACAGATGGAGACTGGTGGAGAACGCCAGAATGCTACTGAAATCAGGGC
>KJ883349-West-Nile-virus-strain-Greece/2013/Xanthi_5,-complete-genome_7686
ACCACATGACGAAGGAAGAATTTACCAGATACAGAAAAGAAGCCATCACTGAAGTCGACCGCTCCGCGGCAAAACATGCC
>EF492337|A/avian/Israel/584/2005|H9N2|8_320
CAAACAGAAAGTGGCAGGTTCCCTTTGTATCAGAATGGACCAGGCAATAATGGACAAGAACATCATATTGAAAGCGAATT
>AM712239-African-swine-fever-virus-Benin-97/1-pathogenic-isolate,-complete-genome_125599
TAGCCTGTGGATGATGTCGATAATGCTTTGTTGATCAAGTCGAATCTTCCATTCATTTCCCCAAAGATAAATTCAGGGGA
>AF017149-Hendra-virus,-complete-genome_5795
ATCTCGGGAATTTTGTCCGACGAGCTGGGAAGTACTATTCTGTCGAATACTGCAAGAGAAAGATTGACAGAATGAAGCTC
>AF017149-Hendra-virus,-complete-genome_5917
AAAATTAATGGAGTGATCAGTAAGAGATTATTTGCCCAGATGGGTTTCCAGAAGAACCTTTGCTTTTCTCTAATGGACAT
>AM712239-African-swine-fever-virus-Benin-97/1-pathogenic-isolate,-complete-genome_50081
TTGAGTTATATGGGCATTGCTAAGCACCTTAGTGGTAACCTGTTTACCTATGTGATTTAGCAGAAAACCAAGTTTGTCCA
>DQ211613-Crimean-Congo-hemorrhagic-fever-virus-strain-ArD8194-segment-L,-complete-sequence_4453
TTTGCTCTTGAAGGTAGGTTTGAAGAATCTTATAAAATACGAACCTCAAGGTGCAGAGCCAGTGGGAATTTTCTGAACAG
>AF017149-Hendra-virus,-complete-genome_5856
GATTGACAGAATGAAGCTCCAGTTCTCTCTTGGTTCAATTGGGGGTCTAAGCTTACACATCAAAATTAATGGAGTGATCA
>AF017149-Hendra-virus,-complete-genome_3721
TGTCCAACTGAGTGCTCCCAGTGCTGTCACGAGGAATGAAGGACACGACCAGGAAGTTACCAGCAACGAAGATAGTCTGG
>KY013748|A/blue_winged_teal/Louisiana/UGAI15_0714/2015|H3N8|4_1658
GGGATTCACCATGTGGGCTTGCCAAAAAGGCAACATTAGATGCAACATTTGCATTTGAGTATACTAATAATTAAAAACAC
>AF017149-Hendra-virus,-complete-genome_5673
AAGGAACAACGCTATTGCTTTCAATCTTCTAGTATACCTCAAAATCGATGCAGATCTTGCAAAAGCTGGAATCCAAGGAA
>CY117477|A/laughing_gull/Delaware_Bay/10/1990|H2N1|4_1550
AACTAAACAGGACTGAAATCAAAGGGGTTAAATTGAGCAATATGGGGGTTTATCAAATCCTTGCCATCTACGCTACAGTA
>AF017149-Hendra-virus,-complete-genome_5734
AAAGCTGGAATCCAAGGAAGCTTCGACAAAGACGGAACCAAAGTGGCATCTTTCATGCTCCATCTCGGGAATTTTGTCCG
>AF017149-Hendra-virus,-complete-genome_3660
CAACCCGGTATGTTCGCGGATTACCCCCCAACCAAGAAAGCAAGAGTGTTACTGCGGAGAATGTCCAACTGAGTGCTCCC
>AF325528-Lumpy-skin-disease-virus-NI-2490-isolate-Neethling-2490,-complete-genome_65758
TCCCATATAAGGAACTTATATGATAAACTGATATCTTTTTTATCTTTAAAAAAAAAATTTACATCTGAATTTTTAAAATC
>AM712239-African-swine-fever-virus-Benin-97/1-pathogenic-isolate,-complete-genome_139080
AATATCGTAAGATGGTGCTGTTGGAAGAAAAGGTACCATATGATAAGTTTGTTCAAATGGTACTTAATACAGGATTTTTT
>MG042375|A/duck/Bangladesh/31019/2016|H3N2|1_2108
AAGATATGGACCAGCGTTGAGCATCAACGAATTGAGCAATCTTGCAAAAGGGGAAAAGGCTAATGTGCTGATAGGGCAAG
>AF017149-Hendra-virus,-complete-genome_10492
CAGTAACCAAACTGCAGAGAACCCTGTGTTTGCCGTATTCAAGGATAACGAGATCCTTTACCAAGTTCCACTGGCTGAAG
>AF017149-Hendra-virus,-complete-genome_732
TGCCTTAACCCAGCAATGGCTGACAGAGATGAGGAATCTCCTCTCACAAAGTCTCTCAGTCAGAAAATTCATGGTGGAAA
>KP090441|A/chicken/Jiangxi/NCDZT1123/2014|H5N6|6_806
ACACATCGAAGAGTGTTCATGCTACGGAGCAGCAGGGATGATCAAATGTGTATGCAGAGACAATTGGAAGGGGGCAAATA
>CY127614|A/gull/Delaware_Bay/18/2000|H6N1|4_378
GTAGAGAGATTTGAAATGTTTCCCAAAAGCACATGGAGAGGAGTAGACACCAGCAAAGGAGTAACAGCAGCTTGCCCTTA
>AF017149-Hendra-virus,-complete-genome_671
AGGAAAGTGAGACCAGAAGATGGGCAAAGTATGTTCAACAAAAGAGGGTCAATCCATTCTTTGCCTTAACCCAGCAATGG
>MG042446|A/chicken/Bangladesh/31066/2016|H9N2|1_186
AGGATAATGGAGATGATTCCTGAGAGAAATGAGCAGGGTCAAACTCTTTGGAGCAAGATAAATGATGCCGGATCAGATAG
>AF017149-Hendra-virus,-complete-genome_793
AGAAAATTCATGGTGGAAATTCTGATGGAGGTAAAGAAAGGCGGATCAGCTAAAGGAAGGGCCGTTGAGATAATATCTGA
>KM593188|A/chicken/Jiangxi/C25/2014|H7N7|6_1088
TAGGACCATCAGTCCCAGGTCAAGAAGTGGATTCGAAATGTTGAAAATACCCAATGCAGGGACTGATCCTAATTCTAGAA
>KX185922|A/American_oystercatcher/Chile/C1307/2015|H9N2|5_62
TGCTACTGAAATCAGAGCATCAGTCGGAAGGATGGTGGGAGGAATTGGTCGCTTCTACATTCAGATGTGTACTGAACTCA
>MF146317|A/black_headed_gull/Netherlands/40/2009|H11N9|8_189
AGACAGCTACTCGTGCAGGAAAGCAAATAGTGGAGCGGATTCTGGAGGAAGAGTCTGATGAGGCACTTAAAATGACCATT
>AF325528-Lumpy-skin-disease-virus-NI-2490-isolate-Neethling-2490,-complete-genome_124684
ATAATCCACTGTATGAATCATCGTCTGATAGCGGCATTGTATCAAATCCATATAACAATCCTAAATTGTCGAGAAGAAAT
>AF017149-Hendra-virus,-complete-genome_10553
CAAGTTCCACTGGCTGAAGATGACACAAATGCACAAAAAACCATCACAGATTGCTTCTTGCTGGAGAATGTCATATGGTG
>CY127614|A/gull/Delaware_Bay/18/2000|H6N1|4_189
GCCCCACTTGACCTAAGAGGATGCACCATGGAGGGTTGGATATTGGGGAACCCCCAATGTGACCTATTACTTGGTGATCA
>JF797219-Suid-herpesvirus-1-strain-Becker,-complete-genome_118950
GCCCGCGGCCGCCCGCTTCTTCGCCGCCTCCACCACCCCCCGCGCCCCCACCCGCGCGGCCGAGATCACGACCATGACCA
>AM712239-African-swine-fever-virus-Benin-97/1-pathogenic-isolate,-complete-genome_157258
TTCTTTCTTGAAGAGAATAGATAGATTAGAACGATGATAATAATGACTAAGACCACGATAGCAATGAGAATAGTATACAT
>AF017149-Hendra-virus,-complete-genome_549
AGATAGCAGAGCCTATGGACTGAGGATCACCGATATGAGCACTCTTGTGTCAGCCGTCATTACCATCGAAGCCCAAATTT
>AF017149-Hendra-virus,-complete-genome_10004
CCGGCCGTCGGTTTTTTGCCAAGGACCGAATTTCAATATAATGACTCTAATTGTCCCATAATTCATTGCAAGTACAGCAA
>KX185922|A/American_oystercatcher/Chile/C1307/2015|H9N2|5_496
TGATGCAAGGATCGACTCTCCCACGGAGATCCGGAGCTGCAGGTGCTGCAGTGAAAGGAGTTGGAACAATGGTGATGGAG
>KM258881-Bovine-herpesvirus-type-1.2-strain-B589,-complete-genome_91988
CGCGACTGAAAGCTGTTGGCGACGTAAGAGTCCGGGCCCATCAGCCCAGATATGTCGATGACTTCGTGCCCCAACCCGCC
>MF146193|A/black_headed_gull/Netherlands/29/2008|H16N3|4_496
AGCAAACAGCTTCTACAGGAATTTAATCTGGCTTGTGCATAAGCTAAACAAATACCCCGTAGTTAAGGGTGAATATAACA
>EF070739|A/chicken/Gansu/2/99|H9N2|2_1830
TTGAAGTGGGAATTAATGGATGAGGATTATAAAGGCAGGCTGTGCAATCCTCTGAATCCGTTTGTCAGCCATAAGGAGAT
>KP009776-African-horse-sickness-virus-isolate-Vryheid-segment-6,-complete-sequence_868
GAAAAGGCAATGCAACGTGATACTGTAACGGACAAAGATTTAGCGATGGCGATTAAGTCAAAAGTGGATGTGATCGACGA
>AF017149-Hendra-virus,-complete-genome_9882
AAAGTGATAGTGGAGACTACAATCAGAAATACATCGCTATAACTAAAGTTGAAAGAGGGAAGTACGATAAGGTGATGCCT
>AF017149-Hendra-virus,-complete-genome_610
ACCATCGAAGCCCAAATTTGGATCCTGATTGCAAAGGCAGTGACTGCTCCAGATACAGCCGAGGAAAGTGAGACCAGAAG
>CY185396|A/black_headed_gull/Netherlands/40/2009|H11N9|5_378
AGAAGGATCTGGCGTCAGGCGAACAATGGAGAAGACGCAACTGCTGGTCTAACCCACCTGATGATATGGCATTCCAACCT
>AF017149-Hendra-virus,-complete-genome_9943
GTACGATAAGGTGATGCCTTACGGTCCATCAGGTATCAAGCAAGGGGATACATTGTACTTTCCGGCCGTCGGTTTTTTGC
>MH135406|A/chicken/Bangladesh/32754/2017|H9N2|2_1612
ATCTTGGGCCAGCAACAGCACAAATGGCTCTTCAGTTATTCATTAAGGACTACAGGTACACATACCGTTGTCACAGAGGT
>CY140953|A/American_green_winged_teal/Texas/AI09_4396/2009|H3N9|4_248
AGAGACTGCACATTAGTGGATGCTCTGCTAGGAGATCCTCATTGTGATGTTTTTCAAGATGAAACATGGGATCTTTATGT
>AF017149-Hendra-virus,-complete-genome_1220
ATGCTGGCGGGATTGATCAAAACATGGCTAATAAACTTGGATTAAATTCTGATCAAGTTGCAGAACTGGCTGCTGCAGTT
>AF017149-Hendra-virus,-complete-genome_10675
AAGGCCAAAACTATTTGCAGTCAAGATACCTGCCCAATGTTCAGAGAGTTGATTGACCAAAAGAGCAATAAATATTATAT
>AM712239-African-swine-fever-virus-Benin-97/1-pathogenic-isolate,-complete-genome_149816
TATGCGCATAAATTAAATATACGCTGCCTAGGGGCTGATCATATTGCGCAGCACTTAACTTAATTCTTTATTTAAAAAGC
>AF017149-Hendra-virus,-complete-genome_1159
ATCAATCGTGGTTATCTTGAACCTATGTATTTCAGACTTGGACAGAAATCAGCAAGACATCATGCTGGCGGGATTGATCA
>KP286832|A/chicken/Jiangxi/6717/2013|mixed|6_704
GTGTTATTGGGTGATGACGGATGGGCCAGCAAACAGGCAAGCACAATACAGAGCATTCAAGGCCAAGCAGGGGAAGATAA
>AY532665-West-Nile-virus-strain-B956-polyprotein-gene,-complete-genome_6954
GGGCACAAGCCAGAAGCTAGAGAGACGACCCTGGGAGTTGAGAGCTTCTTACTTGATCTGCGGCCGGCCACGGCATGGTC
>AF017149-Hendra-virus,-complete-genome_1342
AGAGAAGCCAAATTTGCAGCTGGGGGAGTTCTTGTGGGGGGTGGCGAACAAGATATTGATGAGGAAGAAGAGCCTATCGA
>HM144685|A/chicken/Hunan/989/2005|H6N2|6_558
GATGACAGAAATGCGACAGCTAGCTTCATTTATGATGGGATGCTCGTTGACAGTATTGCTTCTTGGTCCCAAAACATTCT
>AF017149-Hendra-virus,-complete-genome_9760
CTCAACTTACCATGAAGATTTTTATTACACATTGTGCGCAGTGTCCCATGTGGGAGATCCTATCCTTAACAGTACTTCCT
>CY165886|A/mallard/Sweden/101782/2009|mixed|4_945
TAGCAATTGGAGATTGTCCCAAATATGTCAAGCAAGGCTCCCTAAAACTTGCAACTGGAATGAGAAATATTCCTGAAAAG
>KX978663|A/black_headed_gull/Netherlands/2/2015|H16N3|4_567
AGGGGATTATAACAACACAACAGGAAGAGATGTTTTGGTGCTTTGGGGGATCCACCACCCTGATTCAGAAGCAACAGCCA
>AF017149-Hendra-virus,-complete-genome_9821
ATCCTTAACAGTACTTCCTGGACAGAGTCACTGTCTCTGATTCGTCTTGCTGTAAGACCAAAAAGTGATAGTGGAGACTA
>AF017149-Hendra-virus,-complete-genome_1281
AGAACTGGCTGCTGCAGTTCAAGAAACATCAGTTGGGAGACAGGACAACAACATGCAGGCAAGAGAAGCCAAATTTGCAG
>MH135432|A/chicken/Bangladesh/32754/2017|H9N2|8_330
TGCCAAAGCAAAAAGTGGCTGGTTCCCTGTGCATTAGAATGGACCAGGCGATAATGGATAAAACCATCACATTGAAAGCA
>AF017149-Hendra-virus,-complete-genome_915
TGCGACTATCAGATTCGGTCTTGAAACAAGATACCCTGCACTTGCCCTCAATGAGTTCCAGAGTGATCTCAATACCATCA
>AY593823-Foot-and-mouth-disease-virus-O-isolate-o1manisa-iso87,-complete-genome_7564
GCGGGATGCCGTCTGGCTGTTCCGCGACAAGCATCATCAACACAATTTTGAACAACATTTATGTGCTCTACGCTCTTCGT
>CY127616|A/gull/Delaware_Bay/18/2000|H6N1|6_496
TGGTGAAGCTCCTTCCCCATACAATTCAAGATTTGAATCGGTTGCCTGGTCAGCAAGCGCATGCCATGATGGTGTAAGCT
>EU422952-Bluetongue-virus-1-isolate-ALG2006/01-VP5-gene,-complete-cds_315
TAAGTTGAAAGAGTTAGAGGATGAGCAACGTAATGAATTAGTTCGCTTGAAATATAATGATAAGATTAAGGAGAAATTTG
>AF017149-Hendra-virus,-complete-genome_854
CCGTTGAGATAATATCTGACATAGGAAATTATGTCGAGGAAACAGGAATGGCCGGCTTCTTTGCGACTATCAGATTCGGT
>AF017149-Hendra-virus,-complete-genome_10614
TGGAGAATGTCATATGGTGTATATCACTAGTAGAAATATACGATACAGGAGACAGTGTGATAAGGCCAAAACTATTTGCA
>AF017149-Hendra-virus,-complete-genome_1098
CCTGTGGAGCTTTGCTATGGGTGTTGCAACCACTATCGACCGATCCATGGGTGCTCTCAACATCAATCGTGGTTATCTTG
>AF325528-Lumpy-skin-disease-virus-NI-2490-isolate-Neethling-2490,-complete-genome_124440
AATCCACGAAGTCATATACCCCTACCATCAGTACCTAAGGATGACATACCATTCACTCAACAAAAAAGAAAGGTGATTGA
>KC981239-Suid-herpesvirus-1-strain-BJ/YT-genome_8705
CGTCGTCGCCCTGGGTTACGCCACCCGGACGTGCGCCCGGATGCTGCACACCTCCCCCGCGGGGAGGCGCGTATAAAGAT
>AF017149-Hendra-virus,-complete-genome_1037
CATACATGGTGCTCCTTGAGGAATCTATTCAGACAAAGTTTGCACCAGGTGGTTATCCACTCCTGTGGAGCTTTGCTATG
>EU422952-Bluetongue-virus-1-isolate-ALG2006/01-VP5-gene,-complete-cds_378
GATTAAGGAGAAATTTGGAAAAGAGCTTGAGGAGGTGTACAATTTTATGAATGGGGAGGCGAATGCTGAGATTGAAGATG
>JN682210-Newcastle-disease-virus-isolate-chicken/BYP/Pakistan/2010,-complete-genome_3355
CTAGCATTTCCAATTGTCCTACAAGACACAGGAGACGGGAAGAAGCAGATCACCCCACAATATAGGATTCAGCGTCTTGA
>AF017149-Hendra-virus,-complete-genome_976
AGTGATCTCAATACCATCAAAGGGCTGATGCTGCTCTACAGAGAAATAGGGCCTCGAGCGCCATACATGGTGCTCCTTGA
>A16790-Long-open-reading-frame-encoding-a-polypeptide-which-can-be-used-for-the-detection-of-hog-cholera-virus-infection_10614
AAAAATAAAGTCGAAGAGGTTATTGACAGTTTGAAAAAAGGTAGGAATATCAGATACTACGAAACTGCAATCCCGAAAAA
>AF017149-Hendra-virus,-complete-genome_122
TATTTGACGAGGCGGCTAGTTTCAGAAGCTATCAATCGAAACTCGGTCGAGATGGGCGGGCAAGTGCGGCAACAGCTACT
>KY551229|A/blue_winged_teal/Louisiana/AH054274/2015|H3N8|4_930
CAAATGACAGGCCCTTTCAGAATGTAAATAAAATCACCTATGGGGCATGTCCCAAATATGTCAAGCAGAGCACCTTGAAA
>EU293116-Rabies-virus-isolate-9704ARG,-complete-genome_6954
CCTGTCAACCCCAGAGAATTCTTGAAATCTATAGACCTTGGAGGACTGCCGGACGAAGATCTGATAATCGGCCTCAAACC
>KX978953|A/black_headed_gull/Netherlands/33/2009|H13N2|1_1984
CCCCGGTGTTTAACTACAACAAGGCAACCAAGAGACTCACAGTCCTTGGGAAAGATGCAGGTTCATTAACAGAAGACCCC
>AM712239-African-swine-fever-virus-Benin-97/1-pathogenic-isolate,-complete-genome_81008
GTTTTTATACGTTAATGTGGGTATGGTGTTAAAGATATTGGGGGGCATATATGAAAGGTCAGCAACCCACACAAAGTCCG
>AF017149-Hendra-virus,-complete-genome_0
ACCGAACAAGGGGAAATATGGATACGTGTTAAAAAACTGCGTATGTTTAAAACTTAGGAACCAAGACAGTGACAATTGGT
>AF017149-Hendra-virus,-complete-genome_61
CAAGACAGTGACAATTGGTCTTGGTATTGGACAATTGTTCAAGGTTCCAAAATGAGTGATATATTTGACGAGGCGGCTAG
>HM172427|A/chicken/Hunan/21/2005|H5N1|1_1426
GAAGAGTAAGAGTTAGTAAAGTGGGAGTGGATGAATATTCCAGCACTGAGAGAGTAATTGTAAGTATTGACCGTTTCTTA
>KU160811|A/chicken/Hunan/S1248/2010|H4N6|4_1386
GAAAGAGTGAGGCGACAACTCAGGGAGAATGCTGAAGACAGAGGAAATGGGTGTTTTGAAATATTCCACAAATGTGACAA
>AB111962-Bovine-viral-diarrhea-virus-799cp-gene-for-poryprotein,-partai-cds,-strain:-799cp_4026
AACTAGGGCCTATGCCTTGCAAACCATATGAAATCATACCCAGTGAGGGGCCAGTGGAAAAGACGGCATGCACCTTCAAC
>CY140993|A/blue_winged_teal/Louisiana/AI09_5234/2009|H11N2|4_1512
GAGGAGGAGTCCAAACTGAATAGACAAGAAATTGAAGGGGTGAAACTGGATTCCAATGGCAACGTCTACAAAATACTGTC
>AB781659|A/duck/Vietnam/G17_1/2011|H11N9|2_372
ACTAACCCAAGGTCGCCAGACCTATGATTGGACATTGAATAGAAACCAACCAGCTGCAACTGCTTTGGCCAACACCATAG
>MG132069|A/chicken/Bangladesh/31624/2016|H9N2|3_496
AGAGTAGGGCAAGAATTAAAACTAGGCTCTTCACTATAAGGCAAGAAATGGCCAGCAGGGGTTTATGGGATTCCTTTCGT
>CY127614|A/gull/Delaware_Bay/18/2000|H6N1|4_1512
AAATACCAGGATGAAAGTAAGTTAAACAGACAGGAAATAGAATCAGTGAAGCTGGAGAATCTTGGTGTGTATCAAATTCT
>CY005636|A/duck/Hong_Kong/784/1979|H9N2|3_1240
GGATCCAGAGTGAGTTCAACAAGGCATGTGAGTTGACCGATTCAAGCTGGATAGAACTCGATGAGATAGGAGAAGATGTT
>HM055510-Foot-and-mouth-disease-virus---type-O-isolate-O/VN/LC169/2009-polyprotein-gene,-complete-cds_1281
ACCACTTAATGGGGAATGGAAAGCAAGGGTTCAGAGACGGCTCAAGGGAGCCGGACAATCCAGTCCGGCTACTGGGTCAC
>AY653197|A/chicken/Jilin/9/2004|H5N1|8_372
AGGCAATAATGGATAAAACCATCACACTGAAAGCAAACTTCAGTGTGATTTTTGATCGATTGGAAACCCTAATACTACTT
>AM712239-African-swine-fever-virus-Benin-97/1-pathogenic-isolate,-complete-genome_148291
TAAATATAACGATTATATTCTCAAAAAAGATCCCTACATACTAACCATAACCCCCGGCCTATGCTTTTCCCCCATTCCCA
>DQ186814-Bluetongue-virus-16-isolate-ISR2001/18-inner-core-structural-protein-VP3-gene,-complete-cds_1674
TCCCTGATTTAATAGCTGGCGCTCATCAGAATGCAGATCCCGTCGTCCTAGATGTAAGTTGGATATCGCTTTGGTTTGCC
>KF860011-African-horse-sickness-virus-isolate-HS-39/63-1S-VP5-gene,-complete-cds_1302
TTGGTCTATGCCCTCGACTCCAGAGCTGCATAAGAGAAGATTGCAACGTAGTCTAGGATCACATCCGATTTATATGGGAT
>JF797219-Suid-herpesvirus-1-strain-Becker,-complete-genome_119072
CCGACTGCCGCCGGAGCGACTTCGTCTCGCCCTCTGACATCTTCGTGACCCCCACCGGCAGCCCCGCCCTGCTCCTGGGC
>MG042342|A/chicken/Bangladesh/31267/2016|mixed|2_124
CAGTCAATAGAACACATCAGTACTCAGAGAAGGGGAGGTGGACAACAAACACAGAGACTGGAGCACCCCAACTTAATCCA
>AM712239-African-swine-fever-virus-Benin-97/1-pathogenic-isolate,-complete-genome_148474
CCTAGGAGTGTACAATGCCATCTCGATTCCAGACATCGACGTAGAAGACCTTGAAAATATTATCCTATCCTCGGTGAGCC
>KM886355-African-horse-sickness-virus-isolate-HS13/63-segment-2,-complete-sequence_2108
CGTTGGCGCGAACAGAGGTGAATATGTGAAGGATGCGAAGGAGCTCGTCTGGTTCGATATCGCTAACACAAACTTCAACA
>AM712239-African-swine-fever-virus-Benin-97/1-pathogenic-isolate,-complete-genome_81313
ATTCGCGGACCACCTCCAAAGCCGCCTCAATCTCCACGGCATTTGCCTCACGCTTTTGAGCAATGAGCCGGTACTTAGAA
>DQ064560|A/chicken/Jilin/53/01|H9N2|1_372
AAAACATACTTTGAGAAAGTTGAAAGGTTAAAACATGGAACATTTGGTCCCGTTCACTTCCGAAGCCAAGTCAAAATACG
>AF325528-Lumpy-skin-disease-virus-NI-2490-isolate-Neethling-2490,-complete-genome_110288
AGGGGTGTGAAGGTTAAACTGGAGTTTGAAAAACGGAACCCATTATTTTATAAACCTCTGGATGTGGTAGATTTAAGTCC
>AB524405-Newcastle-disease-virus-genomic-RNA,-complete-genome,-isolate:-Goose/Alaska/415/91_4880
CAGGAGGAGAACGGCAGGAGCGTTTGGTAGGGGCAATAATAGGAGGTGTCGCATTAGGTGTAGCCACCGCAGCGCAGATC
>HM055510-Foot-and-mouth-disease-virus---type-O-isolate-O/VN/LC169/2009-polyprotein-gene,-complete-cds_4270
ACGTGTTTGAAGAGCGGGAACGTCCACATTGCCAACCTGTGCAAAGTGGTCGCCCCAGCGCCGAGCAAGTCGAGACCTGA
>KT022306|A/duck/Guangxi/135D20/2013|H3N2|1_1798
AATACAGTGGATTTGTGAGAACACTATTCCAACAAATGCGTGACGTGTTGGGGACATTCGATACTGTTCAGATAATAAAG
>AF017149-Hendra-virus,-complete-genome_10126
TCATTATATTTTGAGATCAGGACTATTGAAGTATAATCTATCTCTTGGAGGAGACATCATACTCCAATTTATCGAGATTG
>AF017149-Hendra-virus,-complete-genome_305
CAGAATCAATGAAGATTGGTGCTGCTTTCACTCTGATATCAATGTACTCAGAAAGACCTGGCGCTTTAATCAGGAGCCTC
>CY127614|A/gull/Delaware_Bay/18/2000|H6N1|4_819
TACAGTACCACTAGCAAGGGAGCAGTATTCAAGTCAGATTTGCCAATAGAGAGCTGCGATGCCACATGTCAAACTGTTGC
>CY127614|A/gull/Delaware_Bay/18/2000|H6N1|4_630
GGCGATCGATATGTTAGAATGGGAACTGAAAGCATGAATTTTGCCAAGAGCCCGGAAATTGCAGCAAGGCCTGCAGTGAA
>DQ186814-Bluetongue-virus-16-isolate-ISR2001/18-inner-core-structural-protein-VP3-gene,-complete-cds_2418
GTTATGACACTAACGAAAGAGGTGGGTTAGCGTATGCAACAATTAAGTATGCTACCGAGACGACTATTTTCTACTTGATA
>AF017149-Hendra-virus,-complete-genome_10065
TTCATTGCAAGTACAGCAAAGCAGAAAACTGTAGGCTTTCAATGGGTGTCAACTCCAAAAGTCATTATATTTTGAGATCA
>MH135406|A/chicken/Bangladesh/32754/2017|H9N2|2_310
AAAATTCATGTCTCGAAACTATGGAAATTGTTCAGCAAACAAGAGTAGACAAACTAACTCAAGGCCGCCAGACCTATGAC
>AF017149-Hendra-virus,-complete-genome_488
AAGGTTTGATGAGGATTCTGAAGACTGCACGTGAAAGCAGCAAGGGAAAGACCCCGTTTGTAGATAGCAGAGCCTATGGA
>AF017149-Hendra-virus,-complete-genome_427
TCCATGCTCAACGGGATCCCTGTGATGGAAAGGAGAGGGGACAAAGCACAAGAGGAGATGGAAGGTTTGATGAGGATTCT
>AF017149-Hendra-virus,-complete-genome_366
CGCTTTAATCAGGAGCCTCCTTAACGACCCAGACATAGAAGCTGTCATCATAGATGTGGGTTCCATGCTCAACGGGATCC
>CY028257|A/duck/Victoria/5384/2002|H4N8|2_868
AGAAAAATGATGACCAACTCACAAGATACAGAGCTCTCGTTCACAATCACTGGAGACAACACCAAATGGAATGAGAATCA
>KX185922|A/American_oystercatcher/Chile/C1307/2015|H9N2|5_620
GAGAGGTGAAAATGGTCGGAGAACAAGAACTGCCTATGAAAGGATGTGCAACATCCTCAAGGGGAAATTTCAAACAGCGG
>AF017149-Hendra-virus,-complete-genome_244
CCAGAACTGAGATGGGAGTTGACTTTGTTCGCTCTCGATGTAATCAGATCACCAAGTGCAGCAGAATCAATGAAGATTGG
>AM712239-African-swine-fever-virus-Benin-97/1-pathogenic-isolate,-complete-genome_148779
ACATGATCGCCACCAGGCATCAAACGATGGACCCCCAGGTATTAAACCTCGTAAAGCACGTCGAAAAGAAATTAGATATG
>AB569299-Rabies-virus-viral-cRNA,-complete-genome,-strain:-H-08-1320_3111
TATATCCCACAAGTTTATCACTTGTTTACCTCTGGAGGAGAGAACATACGGGCTTGACTCCAACCTTTGGGAGCAATAGA
>AF017149-Hendra-virus,-complete-genome_10431
CATATAATGATGCTTTTCTAATAGACCGGCTAAACTGGGTTAGTGCTGGTGTTTATTTAAACAGTAACCAAACTGCAGAG
>AF017149-Hendra-virus,-complete-genome_183
AAGTGCGGCAACAGCTACTTTGACTACTAAGATAAGAATTTTTGTACCAGCAACTAATAGCCCAGAACTGAGATGGGAGT
>KJ881016|A/duck/Guangxi/125D17/2012|H4N2|5_992
TAGACTCAATGAGAACCCAGCACACAAGAGTCAATTGGTGTGGATGGCATGCCATTCTGCAGCATTCGAAGACCTGAGAA
>KX714402|A/American_green_winged_teal/Alaska/133672/2009|H3N8|4_126
AAGACAATCACAGATGATCAGATTGAGGTGACTAATGCAACCGAGCTAGTTCARAGCTCTTCAACAGGGAAGATATGTAA
>AF017149-Hendra-virus,-complete-genome_10309
AGGCGATGTTGATACCGTTGACCCTCTAAGAGTACAGTGGAGAAATAACAGTGTGATTTCTAGACCTGGACAGTCACAGT
>AF017149-Hendra-virus,-complete-genome_10248
ATTCCCTAGGTCAACCCGTTTTCTACCAGGCATCATATTCTTGGGATACGATGATTAAATTAGGCGATGTTGATACCGTT
>AF017149-Hendra-virus,-complete-genome_10187
CTCCAATTTATCGAGATTGCTGACAATAGATTGACCATCGGTTCTCCTAGTAAGATATACAATTCCCTAGGTCAACCCGT
>AF017149-Hendra-virus,-complete-genome_10370
AGACCTGGACAGTCACAGTGTCCTCGATTTAATGTCTGTCCCGAGGTATGCTGGGAAGGGACATATAATGATGCTTTTCT
>AF375051-Venezuelan-equine-encephalitis-virus-nonstructural-polyprotein-and-structural-polyprotein-genes,-complete-cds_10431
AAACTCCTGTGAACTTCAATGGGGTCAAACTAACTGCAGGTCCACTTTCCACAGCTTGGACACCCTTTGACAGAAAAATC
>KX215450|A/chicken/Bhutan/406/2012|H5N1|3_806
GAAGACAACACCACGCCCTCTCAGACTGCCTGAGGGCCCTCCCTGCTCCCAGCGGTCGAAATTCTTACTGATGGATGCCC
>KR732412|A/duck/Vietnam_NamDinh/NCVD_88/2007|H5N1|3_1860
GTAACCAGATCAGAAGCGTGGCCAATTGGGGAATCACCTAAAGGGGTGGAGGAAAGCTCCATTGGGAAGGTGTGCAGAAC
>AM712239-African-swine-fever-virus-Benin-97/1-pathogenic-isolate,-complete-genome_6222
AAATGGCTGCTCGTCAGCAAATGCTGCTTGTGGGTAAGCCAATAAATGGGCCATACCCTTGAAAGGAGAATTCAGTTTGA
>CY122284|A/common_teal/Netherlands/2/2008|H2N3|4_930
TACAACATTGCCCTTTCATAATATCCACCCATTGACCATTGGTGAATGCCCCAAGTATGTAAAATCAGAGAGATTAGTCT
>AF017149-Hendra-virus,-complete-genome_11041
CTGAAGATGTGATTACAGATAATCTTTCAATCTAGTCAAGTAAGCCTGATTTCCTAATTATAATCTCCCTCTTAGGAGAA
>DQ211630-Crimean-Congo-hemorrhagic-fever-virus-strain-Drosdov-segment-M,-complete-sequence_2562
TGCTGCTTGTGTTACTCACAGTCTCATTGTCACCGGTTCAATCAGCACCTGTTGGTCATGGTAAGACAATTGAAACATAT
>KT361988|A/duck/Bangladesh/20399/2013|H5N1|4_1550
AATAAGTGGAGTAAAGTTGGAATCAATAGGAATTTACCAAATATTGTCAATTTATTCAACAGTGGCAAGTTCCTTAGYAC
>AM712239-African-swine-fever-virus-Benin-97/1-pathogenic-isolate,-complete-genome_150731
TAGTCTACTCCTAGTTCCGAAATAGGCTGAATTTCTTTTTTAAGTCCTTTAAACCAAGGATGTGATACAAGACTCTTAAA
>KJ426387|A/chicken/Shandong/WF0513/2012|H9N2|1_0
ATGGAGAGAATAAAAGAATTAAGAGAATTGATGTCACAGTCTCGCACTCGCGAGATACTGACAAAAACCACTGTGGACCA
>DQ211630-Crimean-Congo-hemorrhagic-fever-virus-strain-Drosdov-segment-M,-complete-sequence_1220
ACCCAACACCCAGCTAGGATAGCAGAAACACCTGGACCCAAAACAACGAGTCTGAAAACCATCAACTGTATCAACCTAAG
>KX978553|A/black_headed_gull/Netherlands/14/2009|H16N3|6_1008
CCCTCGACAGTTTCATGTAGTGCTCCAAGTGGGATTGATGGAAGGAGAGGAGTCAAAGGATTCGGATTTAAAGTCCAGAA
>AM712239-African-swine-fever-virus-Benin-97/1-pathogenic-isolate,-complete-genome_49227
GTTGTGGACGATGCCTTTGTCTCAATAGTTTCGAGGTCATCCAATAACTCATGTAACGTAAAAAAGTTGGTCCATTTTTT
>AM712239-African-swine-fever-virus-Benin-97/1-pathogenic-isolate,-complete-genome_5551
ATTCTTACAGATGCCATTTTGACAGTCCCAGCAAAAGTTACAATATTTTCCATGAGTACACCAATGTTCAAGCTCTCTTT
>AF017149-Hendra-virus,-complete-genome_11102
AATCTCCCTCTTAGGAGAAGGAGAACGTATCAATGTTCACTATATACTAAGTCTTTTATTTTAAATTTTTCTTATTGTCT
>AF017149-Hendra-virus,-complete-genome_9394
TTGTCCGAATCCTTTGCCTTTCAGAGAATACCGACCAATCTCACAAGGGGTGAGTGATCTTGTAGGACTGCCGAACCAGA
>EU422952-Bluetongue-virus-1-isolate-ALG2006/01-VP5-gene,-complete-cds_1197
CTTTTTAGGTTTCGATTTGAGCATTGATTTAGTTCATTATGAAGATCTTACCGCCCATGGGCATGCATTGGGAGCAGCTC
>CY014700|A/gull/Maryland/704/1977|H13N6|2_620
GGTCACACAAAGAACAATAGGAAAGAAGAAGCAGAGATTAAACAGAAGAAGTTACCTAATAAGAGCATTGACATTGAACA
>MF147736|A/black_headed_gull/Netherlands/18/2014|H16N3|6_567
TGCTTTGATGGAAAAGAATGGCTACATGTTTGTGTCACAGGAAATGATAATGATGCCACAGCGCAAATAATATATGCAGG
>DQ211613-Crimean-Congo-hemorrhagic-fever-virus-strain-ArD8194-segment-L,-complete-sequence_122
AATATGTGTCCAACCCTAGGTTCAACATTTCTGATTATTTTGAGATTGTGCGGCAGCCTGGTGATGGGAACTGCTTCTAT
>KX598450|A/chicken/Fujian/SIC4/2013|H9N2|4_992
TGTGCCTTCTAGATCTAGTAGAGGATTATTTGGGGCCATAGCTGGATTTATAGAGGGAGGTTGGTCAGGACTAGTTGCAG
>AF268278-Pestivirus-type-1,-complete-genome_61
CCTAGGGAACAAATCCCTCTCAGCGAAGGCCGAAAAGAGGCTAGCCATGCCCTTAGTAGGACTAGCATAATGAGGGGGGT
>MH135384|A/chicken/Bangladesh/32957/2017|H9N2|6_248
AAGCAGAATACAAGAATTGGTCAAAACCTCAATGCCAAATTACAGGGTTTGCCCCTTTCTCAAAGGACAACTCAATTAGG
>AM712239-African-swine-fever-virus-Benin-97/1-pathogenic-isolate,-complete-genome_114375
AAACATTTTGTTAAATAGTGGAAGATTGGCTCTATAATTTTCTTTAAGATAGATAGGAATTTCTGTTAACGTGGAAATAA
>KC261457|A/chicken/Eastern_China/ZG16/2010|H5N1|2_1464
ACATTCGAATTCACAAGTTTTTTCTACCGCTATGGATTCGTAGCCAATTTCAGTATGGAGTTGCCCAGTTTTGGAGTATC
>AM712239-African-swine-fever-virus-Benin-97/1-pathogenic-isolate,-complete-genome_51728
TTTCCCGGCACGTCATCACACACGCGTCGCCCACCATGTTCAATGCAGGCACCAAAAAGCCGCAGCTTTCCAGCTGCTTT
>AB605247-Newcastle-disease-virus-RNA,-segment:-1,-strain:-NDV/Bali-1/07,-nearly-complete-sequence_8540
CTGGAGTCAGCCACTCCTGACACAGAGAGAATGATAAAACTCGGGCGGGCTGTGCACCAGACTCTCAACCACAATTCCAA
>A47690-Sequence-1-from-Patent-WO9535380_732
GGTGACAGGTAGCGACGGAAAGCTTTACCATACATATGTGTGCATCGATGGCTGCATACTGCTGAAGCTGGCCAAGAGGG
>CY122222|A/mallard/Sweden/103/2005|H2N9|6_310
GGAAAGACAATGCAGTACGAATCGGAGAGAACTCAGATGTTTTAGTTACAAGAGAGCCCTATGTTTCATGCGACCCAGAT
>EU422952-Bluetongue-virus-1-isolate-ALG2006/01-VP5-gene,-complete-cds_1134
ATGGGATTCTGATGATGTGTTCTTCTTTCATTGTATCTCGCACCATCATGCAAATGAGTCGTTCTTTTTAGGTTTCGATT
>AF017149-Hendra-virus,-complete-genome_9150
AGGCACTAATCAAAGAGTCACTCCAGAGTGTACAGCAACAAATCAAAGCTTTAACAGACAAAATCGGGACAGAGATAGGC
>AF017149-Hendra-virus,-complete-genome_11346
CATATCTTATTTCTTCTGAACTGCATTAAAATTTGTACCCAGGATATAACAACATGGCTCATGAATTATCTATCTCTGAT
>DQ211623-Crimean-Congo-hemorrhagic-fever-virus-strain-Turkey200310849-segment-L,-complete-sequence_1647
ACATTATGAAATTCATCAGCACCTCAGGAAGGGCAATGAGTGCAGGCAAGATTGGTAATGTCCTTTCCTATGCACATAAC
>AF017149-Hendra-virus,-complete-genome_9272
CCTGCTAACATAGGGTTACTGGGATCCAAGATAAGTCAGTCTACCAGCAGTATTAATGAGAATGTTAACGATAAATGCAA
>AF017149-Hendra-virus,-complete-genome_9211
AATCGGGACAGAGATAGGCCCCAAAGTCTCACTAATTGACACATCCAGCACCATCACAATTCCTGCTAACATAGGGTTAC
>DQ211623-Crimean-Congo-hemorrhagic-fever-virus-strain-Turkey200310849-segment-L,-complete-sequence_1708
CCTTTCCTATGCACATAACCTTTACTTGAGTAAATCTAGTTTAAATATGACCTCTGAAGACATATCACAGCTTCTGATCG
>JX912992|A/chicken/Egypt/S3802B/2011|H5N1|4_992
GTCCTTGCTACTGGGCTCAGAAATAGTCCTCAAGGAGAGAGGAGAAGAAAAAAGAGAGGACTATTTGGAGCTATAGCAGG
>BK001744-TPA_exp:-Suid-herpesvirus-1,-complete-genome_12139
ATGGGGATGATGACTATGACGATGACGACGACGGCTATGACGGCCGCGGCGCCGCGGCCTCCCGCGCCGCGGCCGGGCCC
>AF377945-Foot-and-mouth-disease-virus-O/SKR/2000,-complete-genome_7015
GACTATTCGGCCTTTGATGCCAACCACTGCAGTGACGCAATGAACATCATGTTTGAAGAAGTGTTCAACACGGATTTCGG
>AF325528-Lumpy-skin-disease-virus-NI-2490-isolate-Neethling-2490,-complete-genome_129015
AAACTAAATATTTCATATACAATTAGTAGGTGTACGTATCTATCAGTGTTTTCACTAAGTCATTACGAATATGAATTAGT
>EU152237|A/gull/Moscow/3100/2006|H6N2|4_1088
GACTGGAATGATAGATGGGTGGTATGGCTATCACCATGAAAATTCTCAAGGCTCAGGATATGCAGCCGATAGGGAAAGCA
>CY077061|A/mallard/Netherlands/42/2006|H11N9|3_930
TGCAATCAAATGCATGAAGACATTTTTTGGCTGGAAAGAGCCCAACATTATAAAGCCACATGAAAAAGGAATAAACCCCA
>AF017149-Hendra-virus,-complete-genome_11407
TGAATTATCTATCTCTGATATCATCTATCCTGAATGTCACCTTGACAGTCCTATAGTATCAGGGAAATTGATTTCAGCTA
>CY122034|A/mallard/Sweden/109/2002|H2N7|5_896
ATATGACTTTGAGAGAGAAGGGTACTCTTTGGTTGGAATAGACCCTTTCCGTCTGCTTCAAAACAGCCAGGTCTTCAGTC
>MH135413|A/chicken/Bangladesh/33107/2017|H9N2|6_1240
GTTGAAGGTAAGACCTGCATCAACAGATGTTTTTATGTGGAATTGATAAGAGGGAGACCACAGGAGACCAGAGTGTGGTG
>KM886355-African-horse-sickness-virus-isolate-HS13/63-segment-2,-complete-sequence_3141
GGGAATAAGTTTCTAATGTCTAAGCTGCTTGCGAAAACTGAATAAGCGGAGTGACTCCCGCTCCATGTGAATCAACTTAC
>CY195857|A/gull/Massachusetts/14WP00016/2014|H4N4|4_315
CACTGCAGTGGACACTTGTTACCCATTTGATGTGCCAGATTACCAGAGCCTACGGAGTATCTTAGCGAGCAATGGGAAAT
>CY144167|A/laughing_gull/New_York/AI00_470/2000|H6N1|3_1240
TCAACAAGGCTTGTGAACTGACTGATTCAAGCTGGATAGAACTCGACGAGATAGGAGAAGATGTCGCCCCAATTGAGCAC
>AM712239-African-swine-fever-virus-Benin-97/1-pathogenic-isolate,-complete-genome_150914
TTTAAATAAAAATTTTCTGCACGAAATCTAAAAAGATTAACCGCGACCATACCTATCGTCCACACAGTTAAAGGAAGCTG
>AF017149-Hendra-virus,-complete-genome_2013
GGTGATGGGATACAAGTGCAAGTTCCTTTTCAAATGGTGCTCAAATCTAAGGATCCTCTTGCTGAATAGGCTATCTACTA
>AF017149-Hendra-virus,-complete-genome_2074
CTGAATAGGCTATCTACTATGCACTGGAAAATATAATGAACTTTACCTCATACATAACTAAATGATCAAAGTTTGTACTG
>AF017149-Hendra-virus,-complete-genome_11224
TCTAATAAATTAAGAAAAACTTAGGACCCAAGTCCTTTAAACGTGCATGATTGAGATAGTCAGAAATTGGAGCTAATTTG
>AF017149-Hendra-virus,-complete-genome_11285
AGAAATTGGAGCTAATTTGAATACTAGTGAGTAAATTAGGAGTAGTAGTATTGAACCACCTCATATCTTATTTCTTCTGA
>CY122230|A/mallard/Sweden/107/2005|H2N3|6_704
CATTGACGGGACTTGTGTTGTCGCTGTTACAGATGGTCCTGCGGCTAATAGTGCAGACCATCGAATTTACTGGATACGGG
>AF017149-Hendra-virus,-complete-genome_9333
ATGTTAACGATAAATGCAAATTTACTCTTCCTCCTTTAAAGATTCATGAGTGTAATATCTCTTGTCCGAATCCTTTGCCT
>AF017149-Hendra-virus,-complete-genome_11163
TAAATTTTTCTTATTGTCTTCAGATGAGCCTTATTACTTCATCTCATCAGATTATAAATTTTCTAATAAATTAAGAAAAA
>JN682210-Newcastle-disease-virus-isolate-chicken/BYP/Pakistan/2010,-complete-genome_5856
TAGTGGAGAATTTGATGCAACTTATCAAAAGAATATCTCAATACTAGAATCTCAAGTCATTGTGACAGGTAATCTCGATA
>JQ796725-African-horsesickness-virus-strain-HS32/62-segment-2,-complete-sequence_496
GTAAGAGAAAAGCAATCCTTGATCAGAATAAGATGTCTAAGGTTGAACAATGGAGAGATGCGGTTAATGAAAGGATTGTG
>AF017149-Hendra-virus,-complete-genome_1769
TAAATTTAAGAGAGTGGATTGAGATTGAGTTATGGACCTGTGTCATAATATACCTTTGTCTTTTAATAAATTACTTATAC
>AJ849636-Peste-des-petits-ruminants-virus-complete-genome_13237
CCTGTCATTTGTGATATCTGAGAAAAAAGTGGATACCAACTTCATTTATCAGCAAGGGATGCTGCTCGGTCTTGGGATCC
>KC981239-Suid-herpesvirus-1-strain-BJ/YT-genome_8095
CCACGGTCTCCGCGCCGCCGGGGGGCAGCACCAGCTCGCGCGGGCAGGGGATGTCGTATCCGGCGTCCTCGTCGCGCTTC
>DQ186814-Bluetongue-virus-16-isolate-ISR2001/18-inner-core-structural-protein-VP3-gene,-complete-cds_992
ATATTGACTGGATCAACGCCAACCGCACAGCAGCTTAATGACGTTAGAAAAATTTACTTAGCTTTGATGTTCCCAGGACA
>AJ880277-Pigeon-paramyxovirus-1,-complete-genome_61
AGAAGGTGTGAACCTCGAGTGCGAGGCCGAAGCTAAAACCTGAGGGAACCTTCTGCCGGCATGTCGTCAGTCTTTGACGA
>KC981239-Suid-herpesvirus-1-strain-BJ/YT-genome_7668
GAAAAAAAGAGAAGCGTCCTGCGTGTGTTGTGTGCGCGCGCCCGGGTGCCATCGCCATCGTCCCGGCGCGGGCCACCGCG
>CY102182|A/lesser_scaup/Alberta/206/1995|H3N8|6_992
AGTCAGTTCACAGGATCATGCACTAGCCCCGTGGGAAACCAGGGGTATGGAGTCAAGGGATTTGGATTCAGGCAGGGCAA
>MG042282|A/duck/Bangladesh/31019/2016|H3N2|2_1488
TACCGCTATGGATTTGTAGCTAACTTCAGTATGGAACTGCCCAGCTTTGGAGTATCTGGAATCAATGAATCAGCTGACAT
>AF017149-Hendra-virus,-complete-genome_9638
GGAATTGCAAAACAAAGGATAATAGGGGTGGGTGAGGTATTGGATAGGGGTGATAAGGTGCCATCAATGTTTATGACCAA
>AF325528-Lumpy-skin-disease-virus-NI-2490-isolate-Neethling-2490,-complete-genome_123830
TCAGAAGTTAAAATCTTTAGTTTTGGACGATAATGGAAAATTGACAACGACAAGATTGCCTAAATCGACAAAAGCTTTAA
>CY089640|A/gull/Maryland/704/1977|H13N6|5_512
TCCCCGGATGTGCTCCCTCATGCAGGGCTCGACACTCCCTAGAAGGTCTGGAGCTGCTGGTGCAGCAGTAAAGGGAGTTG
>KX977885|A/black_headed_gull/Netherlands/7/2007|H16N3|6_567
TGCTTTGATGGAAAAGAATGGCTACATGTTTGTATTACAGGAAACGATAATGACGCCACTGCGCAGATAATATATGCAGG
>DQ211630-Crimean-Congo-hemorrhagic-fever-virus-strain-Drosdov-segment-M,-complete-sequence_3843
GTACTAGATTCAACTTGGGTCCTGTGACTATCACCCTGTCTGAGCCAAGAAACATTCAGCAGAAGCTTCCCCCTGAGATC
>AF017149-Hendra-virus,-complete-genome_9577
GGCTGTTGATAATGGCTTCTTCGCCTATAGCCATCTTGAAAAGATCGGATCATGTACTAGAGGAATTGCAAAACAAAGGA
>AF325528-Lumpy-skin-disease-virus-NI-2490-isolate-Neethling-2490,-complete-genome_128100
ACTAAATTAATAATGCGCTCTAGAAAAGGCAAATATACCATACATAATAATTTTGTTATCTTTAAAAATAATAATAGCAG
>AF017149-Hendra-virus,-complete-genome_1647
GAAAGATGACCAGGAACCCAAACCTGCCCAAAATGATTTGGACTTTGTTAGAGCAGACGTGTGACGCTTAATCAGAAACT
>CY089644|A/gull/Maryland/704/1977|H13N6|1_945
TGTAAAGCAGCAATGGGTCTAAGAATCAGCTCGTCTTTCAGCTTTGGAGGATTCACCTTCAAAAGGACAAGTGGATCGTC
>AF017149-Hendra-virus,-complete-genome_9516
TGATATCCTATACTCTACCAATTAATACCAGAGAAGGGGTTTGCATCACTGACCCACTTTTGGCTGTTGATAATGGCTTC
>AF017149-Hendra-virus,-complete-genome_1708
TGACGCTTAATCAGAAACTCATATAAGCTCCAAATCATTCTCTATGACACACTCTTATAAATAAATTTAAGAGAGTGGAT
>AF017149-Hendra-virus,-complete-genome_10858
TGAAATATTGATAGTTTACAGAGATCATATGACTCTTTGTATAATTCTTTATAGAACTCCTAAATATCAAAGAGCGATAA
>AF017149-Hendra-virus,-complete-genome_10919
AAATATCAAAGAGCGATAAACTTGCTACCCTGTACACTTAAAGCAGATACTGTGATTAACTCTGTAAGTTTATCAGATAA
>AF325528-Lumpy-skin-disease-virus-NI-2490-isolate-Neethling-2490,-complete-genome_128771
CGACCAATCCATTGTGCGTCTCTCTAGATATAGAAATAAAAATTGTTATAAGTTAAACGGTTTAAAAGGCAGGAATATCG
>AF017149-Hendra-virus,-complete-genome_1464
CATGTCATCTCTCGCAGACAGTGTCCCAAGCAGTTCAGTGAGTACATCCGGAGGAACGAGATTGACAAATTCTCTATTGA
>AM712239-African-swine-fever-virus-Benin-97/1-pathogenic-isolate,-complete-genome_150182
ATGACAGTATTTCCATTTATGATTCCTTTTCCTTTACAAAAAACTCATATAGATGATTTTATTGGTGGACGCATTTATTT
>HM063422-Newcastle-disease-virus-isolate-D3,-complete-genome_5002
CTTAAAGAGAGCATTGCTGCGACCAATGAGGCTGTGCACGAAGTCACTGATGGATTATCACAACTAGCCGTGGCAGTCGG
>KP414899|A/chicken/Jiangxi/10784/2014|H7N7|4_868
GCTATCATAGTGGAGGAACAATAATAAGCAATTTGCCCTTTCAGAACATAAATAGCAGAGCAGTAGGGAAATGCCCGAGA
>AF017149-Hendra-virus,-complete-genome_9699
CATCAATGTTTATGACCAATGTTTGGACACCACCCAATCCAAGCACCATCCATCATTGCAGCTCAACTTACCATGAAGAT
>AF017149-Hendra-virus,-complete-genome_1403
AGGAAGAAGAGCCTATCGAACATAGTGGTAGGCAGTCAGTGACTTTCAAGAGAGAAATGAGCATGTCATCTCTCGCAGAC
>AM712239-African-swine-fever-virus-Benin-97/1-pathogenic-isolate,-complete-genome_84241
TTAATGCTACATGATCCCGAAGCTCGGTATTTACATAAAATTTTAAACCTGCTTCCTCCAGAGTATTATGTGGAGTACCC
>HM063422-Newcastle-disease-virus-isolate-D3,-complete-genome_5856
GGAATCTGATGCAACTTATCAAAAGAATATCTCAATACAAGATTCTCAAGTAATCGTGACAGGCAATCTCGATATCTCAA
>AF017149-Hendra-virus,-complete-genome_1952
ATACATTTAGATATCCTCAGAGTATTTAACTCACTAAATCTCAGTAGTAGTAAGTCTCACTGGTGATGGGATACAAGTGC
>AF017149-Hendra-virus,-complete-genome_1525
TTGACAAATTCTCTATTGAATCTCAGATCCAGATTAGCTGCAAAGGCTATCAAAGAGAGTACTGCACAGAGCTCATCGGA
>AF017149-Hendra-virus,-complete-genome_10736
AGAGCAATAAATATTATATTATAATTATATCAGTCAAATTGTAAACATCCTTCTTATAATATACTCAAAAAATTAAAAAT
>AF017149-Hendra-virus,-complete-genome_1830
TTTAATAAATTACTTATACCACCCACATATGATGAATATGAGTTCGCAGTAGTTTGTCTTATAATTTAAATCACTCTAAA
>AF017149-Hendra-virus,-complete-genome_10980
CTGTAAGTTTATCAGATAATCCTATTAGTGACATACTGAGGGTTATTCTTGTATAATTCTTCTGAAGATGTGATTACAGA
>AF325528-Lumpy-skin-disease-virus-NI-2490-isolate-Neethling-2490,-complete-genome_48922
ATGATTTTACTATTGATAATGTGATAAAAAGCTTAATCATTAGAAATTATTCAAGGAAAGATACAGACAGATATATAAAT
>AF017149-Hendra-virus,-complete-genome_1891
TAATTTAAATCACTCTAAAGCCATGCTTGAACCTCAACTTTGGATAGTCACACTGCAATGAATACATTTAGATATCCTCA
>AF017149-Hendra-virus,-complete-genome_9455
GTAGGACTGCCGAACCAGATCTGTCTACAGAAGACAACATCAACAATCTTAAAGCCCAGGCTGATATCCTATACTCTACC
>AF325528-Lumpy-skin-disease-virus-NI-2490-isolate-Neethling-2490,-complete-genome_128710
ATCTTAATACGTTAAACAGTAAATATCTATGTACTATTACTAGAAAACGAGACAATGATTGCGACCAATCCATTGTGCGT
>HM063422-Newcastle-disease-virus-isolate-D3,-complete-genome_4880
GACAGGGACGCCTTATAGGCGCTATTATCGGTGCTGCGGCTCTCGGGGTTGCAACCGCTGCACAGATAACAGCAGCCTCG
>KF259141|A/chicken/Hong_Kong/CSW530/2011|H9N2|4_558
ATGTGGGGCATAAATCACCCACCCACTGATAATGCACAGACAAATCTATACACAAGGACTGACACAACAACAAGTGTGGC
>KP009672-African-horse-sickness-virus-isolate-HS-04/08-segment-2,-complete-sequence_1116
TTTAAAAGGAATAATAAGGTCGACATTAATCCGAACCACCAAACGTGGAAGGATCATATCAAAGAAGTTACTGATCAAAT
>AM712239-African-swine-fever-virus-Benin-97/1-pathogenic-isolate,-complete-genome_10797
AGTATTGAATGGGGGCTTAAAAGTCCTTTCTTAAAAAGAAGTTTCATTATAACATTCTTTTCTTGTCTAAGAAGAGTTTC
>AM712239-African-swine-fever-virus-Benin-97/1-pathogenic-isolate,-complete-genome_23790
CCCTCTTCGAAAACATCAGCCCCCAGATCCATACAAAAGAACATGTTTTCTATATTATAGTACTGTATTGAGGTAAGCAT
>JQ685894-Rabies-virus-isolate-CA982,-complete-genome_61
ACCCCTAAAATGGATACCGACAAGATTGTATTCAAAGTCAATAATCATGTGGTCTCTTTGAAGCCTGAGATTATCGTGGA
>AM712239-African-swine-fever-virus-Benin-97/1-pathogenic-isolate,-complete-genome_28792
AATCTTGCTATAGTATCCTGGAAATCTTAGAAAAACATATTATTTCCCTATTTACTATGAAAGTTATGACTGAAGAAGAA
>JQ015295-Newcastle-disease-virus-strain-Chicken/China/SDWF07/2011,-complete-genome_15006
ATCGTACACCAATCAGTTATCTTCTTAGCTGATGATTCCCTCGCTGACTTAATTATACCAGATTAGAAAAAAGTTAAATT
>JQ944707-Rabies-virus-isolate-1410KOM,-complete-genome_2745
CTGGGAATCACAGAATGATCGGGCTAGTCAAGGTTGTTGTCGGACTGGCTTTGTCAGGAGCCCCCGTCCCAGAGGGCATG
>KJ200707|A/chicken/Hunan/S4191/2009|H6N2|2_976
CAAGGAACCAACCTGAGTGGTTCAGAAATGTCTTGAGCATTGCTCCCATTATGTTCTCAAACAAAATGGCGAGATTAGGG
>EU243145|A/chicken/Hebei/126/2005|H5N1|6_832
GCTCAAATAGACCATGGTTATCTTTCAATCAAAATTTGGAGTATCAAATAGGGTATATATGCAGTGGAGTTTTCGGAGAC
>KC821118|A/chicken/Shandong/05/2010|H9N2|3_806
AAGGACAACACCACGCCCTCTCAGATTGCCTAATGGGCCTCCCTGCTCCCAGCGGTCGAAATTCTTGCTAATGGATGCTC
>AM712239-African-swine-fever-virus-Benin-97/1-pathogenic-isolate,-complete-genome_18544
AAGATAAAGAATCATTCATGCTATAACAATTTAATGATAACATGCTGGCAATGAACGAGTTGTCTTTTTGGTGCGCTAGA
>KP414901|A/chicken/Jiangxi/10784/2014|H7N7|6_704
CACATGTGCAGTTGTAATGACTGACGGATCAGCTAGTAGTCAAGCCTATACAAAAGTGATGTATTTCCACAAGGGGTTGG
>EF070735|A/chicken/Gansu/2/99|H9N2|5_248
CAGTGCGGGGAAGGACCCGAAGAAAACTGGAGGCCCTATCTACAAAAGGAGGGAAGGAAAGTGGGTGAGAGAGCTGATTT
>KP009702-African-horse-sickness-virus-isolate-HS-27/08-segment-2,-complete-sequence_1736
ACAGCTTTATAAGAGCATTTTGAATCATGAGGAGTGGGAGAAAATCGTTGATGACCCAGAAAAGTATTTCTATGATGATC
>JQ924799|A/chicken/Guangdong/C273/2011|H6N2|6_128
TCAAGCACAATGAATGCAATATGCCCCCGAAAAACCAGGTAATGTCATGTGAACCAATTATAATAGAAAGGAACATAACA
>JQ924799|A/chicken/Guangdong/C273/2011|H6N2|6_192
AGAAAGGAACATAACAGAGATAGTGTATTTGAATAATACTACTGTTGAAAAAGAAATTTGTCCAAAAGTTGTAGAATACA
>AM712239-African-swine-fever-virus-Benin-97/1-pathogenic-isolate,-complete-genome_15677
ACACCGAAAACAGATTTTAAAACACCCCGATAGCCGTGAAATTTTACTAGCTTTGGGGTTGTACTGGGATAAAACTCATA
>HM172406|A/chicken/Gansu/44/2004|H5N1|1_1550
GGTTAGTGAAACACAGGGAACAGAGAAGTTACCAATAACATATTCATCCTCAATGATGTGGGAAATCAATGGCCCTGAGT
>EU243145|A/chicken/Hebei/126/2005|H5N1|6_704
TTTCAAAATGGAAAAAGGGAAAGTGGTTAAATCAATCGAATTGGGTGCTCCTAATTATCACTATGAGGAGTGCTCCTGTT
>KP009702-African-horse-sickness-virus-isolate-HS-27/08-segment-2,-complete-sequence_1798
AGTATTTCTATGATGATCTTTTTAACGCATCACCAGAGACTGCTTTTATTAGCAAAGGTTATGATCCTGACAATAATATC
>JQ254969|A/chicken/Israel/1067/2010|H9N2|3_1116
CTTGAAGAAAACGAGCCATTTGAAATGGGCACTTGGTGAAAACATGGCACCAGAGAAAGTAGACTTTGAAGACTGTAAAG
>DQ376712|A/chicken/Taiwan/0107/02|H6N1|6_128
TCAATTCAGACCTGCATTACTTATGAAAACAACACCTGGGTAAATCAGACATATGTCAGCAATACCAATTTTCTTACTGA
>KU311598|A/chicken/HoChiMinh/0190/2014|H9N2|2_183
GGAGCACCCCAACTCAATCCGATTGATGGACCATTGCCAGAAGACAACGATCCGAGTGGGTATGCACAAACGGATTGTGT
>KJ200690|A/chicken/Guangxi/S4381/2010|H6N6|3_732
AAGCTTTCTCAAATGTCAAAAGAAGTGAATGCCAGAATTGAACCGTTTCTGAAGACGACACCACGTCCACTCAGGTTACC
>KX228209|A/chicken/England/474_016250/2014|H4N6|3_756
GTGAATGCCAGAATTGAGCCATTTCTGAGGACAACACCACGCCCTCTCAGATTACCTGATGGACCTCCCTGTTCTCAGCG
>KP285754|A/chicken/Jiangxi/10269/2013|H9N2|1_2046
ACGGCGGGAGTGGAGTCTGCGGTGTTGAGAGGATTTCTGATTCTGGGAAAAGAAGACAAAAGATATGGGCCAGCATTGAG
>JQ282774-Bluetongue-virus-isolate-IND1992/01-segment-7,-complete-sequence_64
TACTTTACAAGAAGCAAGAATCGTGTTAGAGGCTAATGTAATGGAAATTTTAGGTATTGCGATTAACAGGTATAATGGAT
>AM712239-African-swine-fever-virus-Benin-97/1-pathogenic-isolate,-complete-genome_10858
CTTGTCTAAGAAGAGTTTCTTGTATTTTTTTTGTATAAGGATTGGCACCCAAACTTATACAAAAATGTACATTACTCCAA
>AB605247-Newcastle-disease-virus-RNA,-segment:-1,-strain:-NDV/Bali-1/07,-nearly-complete-sequence_1525
AACTCCTGGGCCATCCCAAGACAACGACACTGACTGGGGGTACTGATCGCCAACACCCAGCCTGCCTCCACAGGGTCACA
>KP285754|A/chicken/Jiangxi/10269/2013|H9N2|1_1984
CCAAGAGGCTCACAGTGCTCGGAAAGGATGCAGGTGCATTGATGGAAGACCCAGATGAGGGAACGGCGGGAGTGGAGTCT
>KP009702-African-horse-sickness-virus-isolate-HS-27/08-segment-2,-complete-sequence_682
ATTATATAGTTACTGAATCAAGTAAGGAGGCGCCGTTAAATCGATGGTTAGTGAAGGAGAAAACAGTTGGGAAAGTTAAA
>KP414901|A/chicken/Jiangxi/10784/2014|H7N7|6_832
GCTCCTGTTACGGACACAGCCAAAAGGTGACCTGTGTGTGCAGAGATAACTGGCAGGGGGCAAATAGGCCTATTATAGAA
>CY116980|A/chicken/New_Jersey/5404_1/1995|H2N2|7_528
GATTAGACATGAGAACAGAATGGTACTGGCTAGTACTACAGCTAAAGCCATGGAACAGATGGCAGGGTCGAGCGAACAAG
>EU743104|A/chicken/FL/25717/1993|H5N2|2_186
ACAGAAACTGGGGCGCACCAACTTAATCCAATTGATGGGCCATTACCTGAGGATAATGAACCAAGTGGATATGCACAAAC
>AM712239-African-swine-fever-virus-Benin-97/1-pathogenic-isolate,-complete-genome_37881
AGAAGATAAACCTGGTAGATGCTGCTCTATTCAAACTTGTAAAATACTCTACTTATGCAGAAATAGTAAAATTCATGAAA
>JQ928174-West-Nile-virus-strain-Italy/2011/Livenza,-complete-genome_7686
AAGAAAGACTCAACCAGATGACAAAAGAGGAGTTCACTAGGTACCGTAAAGAGGCCATTATCGAAGTCGATCGCTCAGCA
>KC821025|A/chicken/Guangdong/01/2011|H9N2|4_558
TACACAAATAACAGAGGAAAGAACATTCTTTTCATGTGGGGCATAAATCACCCACCCACTGATACTGTACAGACAAATCT
>AM712239-African-swine-fever-virus-Benin-97/1-pathogenic-isolate,-complete-genome_1098
CTCTATTAAACCATGATTGTTTTCCTGTACAGCCTTCATTAATGCAACATTTAATGTTAAACCATGTTTAAAACTTGCTG
>JF966385-Newcastle-disease-virus-isolate-2008_Mali_ML007_08,-complete-genome_14091
AAAGTACTATACTCAATGGGGTACTACTTCCATCTACTCATGAATTTATTCACTCCATGCTCCACAAAAGGATATATACT
>JQ924799|A/chicken/Guangdong/C273/2011|H6N2|6_640
GATGGGATGCTCGTTGACAGCATTGTTTCTTGGTCTAAAAACATACTCAGAACCCAGGAATCTGAATGTGTTTGCATCAA
>KP009702-African-horse-sickness-virus-isolate-HS-27/08-segment-2,-complete-sequence_1364
ATTGGAAACCTCGAACTTAATGGCGGGAATGAATAAATTAGTTGGAGCCTTGCGTTGCTACGCCTATTGCTTGATCTTAG
>AM712239-African-swine-fever-virus-Benin-97/1-pathogenic-isolate,-complete-genome_31232
ATGATCTTGGAGCCATATTTAAATTTCTCAAAAACCTAGTATGTACCATGAAACATAAAAAAGGAAAAGAGACATTAATT
>KM113292|A/chicken/Guangdong/C1095/2009|H9N2|3_732
AAGCTTTCTCAAATGTCAAAAGAAGTGAACGCTAGAATTGAACCATTTTTAAAGACAACGCCACGACCTCTCAGATTACC
>CY117035|A/chicken/New_Jersey/10977_2/1994|H2N2|4_704
AACGGACAAGGGGGGAGAATGGAATTCTCTTGGACTCTATTGAAGACATGGGATGTCATCAATTTTGAGAGCACTGGTAA
>GQ140277|A/chicken/Israel/1040/2007|H9N2|3_945
CATTTTTCGGCTGGAAAGAGCCTAAAATCGTGAAACCACATGAACGAGGTATAAACCCCAATTATCTACTGGCTTGGAAG
>JN255863-Bluetongue-virus-2-strain-BTV-2IT(L)-segment-2,-complete-sequence_1098
ATCCATGCTTGCGCGGCACGTTGATTGCGGCGGAGACAAAATTAGGCGATGTTTACTTTACTCTACGATCTTGGTATGAC
>JN688863-Newcastle-disease-virus-isolate-Ch-ZJ-10-03,-complete-genome_3172
ATTTAGCATGTAGGTACAGCAATTATCAACCTGAACACCCCATAGTCAAATCCTCAATACTATTGATTATGCATACACAG
>KP009702-African-horse-sickness-virus-isolate-HS-27/08-segment-2,-complete-sequence_0
GTTTAATTCACCATGGCGTTCGAGTTCGGAATACTTCAGACGGACAAAATTAGAGAGAATACACTCGAAAAAACAAATTG
>AM712239-African-swine-fever-virus-Benin-97/1-pathogenic-isolate,-complete-genome_11346
ACGTAAAAATCATGGCTATCAAAACTGTCGAGAATCGAAATATTATCATAATAAATATCTATAGCTAATAAGACCTTTTG
>KP009722-African-horse-sickness-virus-isolate-HS-83/04-segment-2,-complete-sequence_2418
GTTTTAGATTTCTGTTTGAGGATTGCCAACCCAGAGACGCGCTTATCCACGTTGCTGAAGATTCAGGGCTTCAGAGCATG
>KP414899|A/chicken/Jiangxi/10784/2014|H7N7|4_558
ATAGTATGGGGAATCCACCATTCCGGATCAACCACAGAACAGACTAAGCTATACGGGAGTGGAAGCAAGTTGATAACAGT
>JF966385-Newcastle-disease-virus-isolate-2008_Mali_ML007_08,-complete-genome_13115
TCTGTATACGGTGCTCTTCGCTACAACAAGAGAAATCCCAAAGATAAGGGGCCTATCGGCAGAAGAGAAATGCTCAGTGC
>JF797217-Suid-herpesvirus-1-strain-Bartha,-complete-genome_23363
TTGCCGCCGCCGTCGGCGGCGCCCGCGTCGTCCACCTCCGTCAGGTACAGCACCGAGTTGGAGCTAAACACCAGCGCCCC
>KU160803|A/chicken/Guangdong/S1010/2010|H4N8|4_1071
CAGGGTCTAATCGATGGTTGGTATGGATTCAGACACCAGAATGCAGAAGGAACAGGAACAGCTGCAGACCTCAAATCCAC
>JQ685894-Rabies-virus-isolate-CA982,-complete-genome_3660
GCGTACAACTGGAAGATGGCCGGTGACCCCAGATATGAGGAGTCCCTACACAATCCGTACCCAGACTACCATTGGCTTCG
>AM712239-African-swine-fever-virus-Benin-97/1-pathogenic-isolate,-complete-genome_18605
GTCTTTTTGGTGCGCTAGAGTCTTTCCCTCCTCAAAGGCATTGGCGCCTAAGTCTATACAAAAGAATATGTTTCCGATAT
>JN255960-Bluetongue-virus-9-strain-BTV-9RSA(WT)-segment-9,-complete-sequence_910
CTCGCGAAGCTTCAAAAAAGAAGAATATATTAGCTTACACGAGCACGGGAGGAGACGTGAAGACGGAGTTTCTACATTTG
>JQ015295-Newcastle-disease-virus-strain-Chicken/China/SDWF07/2011,-complete-genome_1037
AAAATGCACCATACATGACATTATTAGGTGACAGTGACCAGATGAGTTTTGCGCCAGCCGAATATGCACAACTTTATTCT
>KY751058|A/chicken/Guangdong/GD15/2016|H7N9|4_378
GACAAGGAACCCATGGGATTCACATACAATGGAATAAGAACTAATGGGGTGACCAGTGCATGTAGGAGATCAGGATCTTC
>KP009702-African-horse-sickness-virus-isolate-HS-27/08-segment-2,-complete-sequence_744
ACAGTTGGGAAAGTTAAAGCGGCCGAAGCTTTTGCGGGTAATTCGTTATTAAAAAGCTTGGCGAGCCGGATGGAGGACGA
>JN688863-Newcastle-disease-virus-isolate-Ch-ZJ-10-03,-complete-genome_4941
AGCCACCGCAGCGCAAATAACAGCGGCTTCTGCCCTCATACAAGCCAACCAGAACGCTGCAAACATACTGAAACTGAAAG
>KP009702-African-horse-sickness-virus-isolate-HS-27/08-segment-2,-complete-sequence_1302
GTTGTTGATTTAATTATGTTAGCACAGGTGAAACGATTAATCAAGGAGTACAAGTTTGTAAGATTGGAAACCTCGAACTT
>EU743105|A/chicken/FL/25717/1993|H5N2|1_2016
CTTGGGAAAGATGCAGGTGAATTGATTGAAGATCCTGATGAAGGCACAGCTGGAGTGGAATCTGCTGTCCTGAGAGGATT
>KP009672-African-horse-sickness-virus-isolate-HS-04/08-segment-2,-complete-sequence_2852
TGGAGGAGTGCGCGATTACGTTGTACAATTGCTTCCCATGCGTAAACCAAAGCCAGGGCTTCTTTGCATCGCTTATGGTG
>AM712239-African-swine-fever-virus-Benin-97/1-pathogenic-isolate,-complete-genome_8723
ACTTAACTGCTAGTGAAGAAAATGGATAAAAACTTTCTGTATTTTTATAGGTTGAAATCATTTTACGCACATCACTAGGA
>KX598450|A/chicken/Fujian/SIC4/2013|H9N2|4_558
ATGTGGGGCATAAATCACCCACCCACCGAGACTGTGCAGACAAATCTGTACACAAGAACCGACACAACCACAAGTGTTGC
>KX160154|A/chicken/Gansu/5/2012|H5N1|7_320
TGTATAGGAAACTGAAAAGAGAGATAACATTCCATGGGGCCAAGGAGGTTGCACTCAGCTACTCAACCGGTGCACTTGCC
>GU186483|A/chicken/FL/25717/1993|H5N2|4_896
GGGTGCTATAAATTCCAGTATGCCTTTCCACAATGTTCATCCCCTCACCATTGGGGAGTGCCCCAAGTACGTCAAATCGG
>GU052525|A/chicken/Scotland/1959|H5N1|1_693
GTGTACATTGAAGTATTGCATTTGACTCAAGGAACCTGCTGGGAACAGATGTACACCCCAGGTGGAGAAGTGAGAAATGA
>KP723638-Rabies-virus-isolate-RV2985,-complete-genome_6771
GGGACACATGGCATAAGCTCCCGATCACGCAAATCTTTGAGATTCCTGAATCAATGGACCCGTCAGAAATATTGGATGAC
>AM712239-African-swine-fever-virus-Benin-97/1-pathogenic-isolate,-complete-genome_18666
AAGAATATGTTTCCGATATTATAGAACTGAATAGAATGAAACATGGCCTGATTGATATCAGCCCCTAAGGCGACGCAACA
>AB645847-Rabies-virus-viral-cRNA,-complete-genome,-strain:-1088_9516
CTCTAAGTGGTAGAGAAAAGTCTCGCCATATAGGGTCGGCTCAGGGGCTCTTATACTCAATCTTAGTGGCAATCCATGAC
>JQ254943|A/chicken/Israel/1067/2010|H9N2|6_64
TACTCATTCAAATTGCCATCTTAGCAACGACTATGACACTACACCTCCAGCAGAACGAATACACCAACTCCTCGAAAAAT
>JF797217-Suid-herpesvirus-1-strain-Bartha,-complete-genome_19154
GTGCGCGAAGAGCGGCCCGTTGACGAGCTCGAAGAACTTGTGCGTGAGCGCCGGGAGGAGCGCGGCGTCCACGGGGTGGC
>AM712239-African-swine-fever-virus-Benin-97/1-pathogenic-isolate,-complete-genome_5063
AATCATCTTTAGATACGTGTTGCGTGGCCAATGCCCTTTTAGCAAGTGCTTGTAAAGTCGATGGCTGCATGTTTATTTTG
>KP287055|A/chicken/Jiangxi/1206/2014_mixed_|mixed|2_806
TGGACTTCCTGTTGGAGGAAATGAAAAGAAAGCCAAATTGGCAAATGTCGTGAGGAAGATGATGACAAATTCACAAGATA
>KJ426355|A/chicken/Jiangsu/YZLH3/2013|H9N2|5_434
TGCAACCTATCAGAGAACGAGAGCTCTCGTACGTACTGGGATGGATCCCAGGATGTGCTCTCTGATGCAAGGATCAACTC
>KJ426317|A/chicken/Guangdong/01/2008|H9N2|1_372
TTGAAGCATGGAACCTTTGGTCCCGTTCACTTCAGAAATCAAGTTAAAATACGCCGCCGGGTTGATATAAACCCGGGCCA
>KT022242|A/chicken/Guangxi/015C10/2009|H3N2|1_1736
GCTGTATAATAAGATGGAGTTTGAACCGTTCCAATCCTTGGTACCTAAAGCTGYTAGAGGCCAATACAGTGGGTTTGTGA
>JN380085-Bovine-viral-diarrhea-virus-type-2-strain-AM1-polyprotein-gene,-complete-cds_305
ACTGGAATTATGTAGAGAGGCGAGCATGTGTGAAGTGACTAGGAGAATTGGCAGAGTAACCGGTAGCAATGGGAAATTAT
>JQ771813-Bluetongue-virus-segment-1,-complete-sequence_682
AGAAGACATTTCGGCTTTAGAGTTTGGTGATACGAGAATTGATCCTATCGGGTTATTGCGCGAATTCTTTGTTTTATGTT
>EU743099|A/chicken/FL/25717/1993|H5N2|7_528
AGACATGAGAACAGAATGGTACTGGCTAGCACTACGGCTAAAGCCATGGAGCAAATGGCAGGGTCAAGTGAACAAGCAGC
>AB608731-Rabies-virus-viral-cRNA,-comploete-genome,-strain:-BR-BAT34_11407
TTGAGACACTTCAACATATGCTGCAGCACCATGATGTACTTGTCCACTGCCTTAGGGGATGTGCCCAGCTTTGCAAGACT
>JF797217-Suid-herpesvirus-1-strain-Bartha,-complete-genome_109861
TAGTAGTCATAGTAATATAGTAGGAGTAGGAGTAGTAGGAGTAGTAGTAGGAGAGTCTGTGCTTACCGAGAGAGGAGAAT
>CY005449|A/chicken/Nanchang/7_010/2000|H3N6|6_693
ACCCAAGAATCAGAATGTGTGTGCCATAAAGGGATCTGCCCAGTAGTCATGACAGATGGCCCAGCAAACAATAGAGCAGC
>EU243133|A/chicken/Hebei/102/2005|H5N1|4_567
GTACTGTGGGGGATTCACCATCCCAATGATGAGGCAGAGCAGATAAAGGTCTATCAAAACCCAACCACCTATATTTCCGT
>KP009702-African-horse-sickness-virus-isolate-HS-27/08-segment-2,-complete-sequence_1116
AAACGTAATAACAAAGTTGATATTGATCCGAATCATGATACGTGGAAAAATCACGTTAAAGAGATCAGGGAGAGGATGCA
>KC767260|A/chicken/Shaanxi/11/2012|H9N2|5_372
TGTATGACAAAGAGGAGATCAGGAGGATCTGGCGTCAAGCAAACAATGGAGAAGACTCAACTGCTGGTCTTACCCATCTG
>GU186679|A/chicken/Hong_Kong/409.1/2002|H5N1|1_315
AGGAATGGGCCGGCGACGGGTACAGTCCATTATCCAAAGGTTTACAAAACATACTTTGAGAAGGTTGAAAGGTTAAAACA
>AM712239-African-swine-fever-virus-Benin-97/1-pathogenic-isolate,-complete-genome_41602
AAATAATCCAAAATGCTTTAAAGCACAATCAAGAAGTTATTATACCACCCGGAATCAAGTTCACCGTCGTTACAGTGAAA
>KP009702-African-horse-sickness-virus-isolate-HS-27/08-segment-2,-complete-sequence_1612
GGATGGATATGGATTCAGAGTTTAGTGAAGATGAGCAGAAGGGATATATGTTTGAGTATGGATGGGCGAAGAGAGAAGAG
>AM712239-African-swine-fever-virus-Benin-97/1-pathogenic-isolate,-complete-genome_1037
TGCACTCCATATTGACAGTAACCAACCCAAAGCTGATGTCTGCACCCCATTCGGTAAACAGCTCTATTAAACCATGATTG
>GQ120561|A/chicken/Israel/1040/2007|H9N2|4_620
ATACTGCACAGACGAATTTGTACACAAGAACCGACACAACAACAAGTGTAACAACAGAAAATTTAGATAGAACCTTCAAA
>KP009702-African-horse-sickness-virus-isolate-HS-27/08-segment-2,-complete-sequence_1240
TTGATGGGGTCAGTTTATCAACCGGTGAATTCTACGGTACGGTTGAACATTGGATAGATTGGGTTGTTGATTTAATTATG
>AB894423-Bovine-viral-diarrhea-virus-2-genomic-RNA,-complete-genome,-strain:-GBK_E+_3355
AGGACACTACCTAATAAGTATTACGAGCCAAGGGACCGGTACTTCCAACAATACATGTTAAAAGGGGGGTGGCAATATTG
>JN255960-Bluetongue-virus-9-strain-BTV-9RSA(WT)-segment-9,-complete-sequence_130
AAGAGGATAAAACAGAACCTAAAGAGGAAGACAAAGCCGAGGAGTCAAAAGATGGTGAGGGGACGCAATCGGAGAGCAGC
>JQ771813-Bluetongue-virus-segment-1,-complete-sequence_3162
CATTAAACAATTGGATTTCACAAGTTTCAATGCGTTTAGGAGAAGAGTCAGGAGTCATATCGACATCGTACGCCAAGCTA
>JF966385-Newcastle-disease-virus-isolate-2008_Mali_ML007_08,-complete-genome_12383
TAGCTGCTGTATCCGGGAAGCGCCTGTTGCGGTTCCTTTCGAGCTACTCGGACTGGCACCAGAATTAAGGATGGTGACCT
>AB608731-Rabies-virus-viral-cRNA,-comploete-genome,-strain:-BR-BAT34_9150
GTACAGTGAGGGGGGTTACTCCTCCGTTTGTCCGAATCTCCTCTCTCATATCTCTGTCAGCACAGACACGATGTCTGACT
>KP009702-African-horse-sickness-virus-isolate-HS-27/08-segment-2,-complete-sequence_1426
CCTATTGCTTGATCTTAGCTCTCTATGATTTTTATGGCGCGGATATTGAAGGTTTTGAGAAGGGTTCGAACTCATCCGCG
>KP009702-African-horse-sickness-virus-isolate-HS-27/08-segment-2,-complete-sequence_1488
GGTTCGAACTCATCCGCGATTGTGGAGACGGTTGTACAGATGTTCCCGAACTTCAAGCAGGAGATTCAAGCTAATTTTGG
>CY005605|A/chicken/Hong_Kong/17/1977|H6N1|4_682
GAATTTTGCCAAGAGTCCAGAAATTGCAGCAAGGCCTGCTGTGAATGGTCAAAGAGGCAGAATTGATTATTACTGGTCTG
>KP009702-African-horse-sickness-virus-isolate-HS-27/08-segment-2,-complete-sequence_1550
GATTCAAGCTAATTTTGGTATAAATCTAAATATCAAAGATAAAAAACAGGCGTTGTTCGTCAGGATGGATATGGATTCAG
>JQ254943|A/chicken/Israel/1067/2010|H9N2|6_1088
AAGGACAATCAAGAAAGACTCGCGTGCAGGTTATGAGACTTTCAAGGTCGTTGGTGGTTGGAACGTGGCTAATTCAAAGT
>JQ254943|A/chicken/Israel/1067/2010|H9N2|6_832
GCTCTTGYYACCCTCGATACCCAGAAGTTAGATGTGTTTGCAGAGACAATTGGAAGGGCTCCAATAGACCCGTACTATAT
>JQ086257-Bluetongue-virus-20-strain-CSIRO19-segment-7,-complete-sequence_128
AACAGGTATAATGGATTGACGCTTCGTGGAGTCACGATGCGCCCAACATCTTTGGCTCAAAGAAATGAAATGTTTTTTAT
>KY415634|A/chicken/Ganzhou/GZ157/2016|H3N2|4_620
GCAGACCAGCCTGTATGTTCAAGCCTCAGGAAGAGTCACGGTCTCCACCAGGAGAAGCCAACAGACTATAATTCCGAACA
>KP009702-African-horse-sickness-virus-isolate-HS-27/08-segment-2,-complete-sequence_1178
GATCAGGGAGAGGATGCAGAAAGAACAGAGCGCGAATTCTAATTCACCCTTAAAGATCCAGGTTGATGGGGTCAGTTTAT
>JN255954-Bluetongue-virus-9-strain-BTV-9RSA(WT)-segment-3,-complete-sequence_1922
TTTTGGAAAGCGGTTCTAAATGACAGTCCGGAGGCGGTAAAAGCAGTCATGAATTTATCACATTCGCATAATTTCATCAA
>KP009672-African-horse-sickness-virus-isolate-HS-04/08-segment-2,-complete-sequence_1984
TAAATGAAGAGGATCGAAAAGTTGCGCAATTTGATTTCGGGGATTATAAACCGATGGCAATTGGAGAGATGGGGATTCAT
>JQ015295-Newcastle-disease-virus-strain-Chicken/China/SDWF07/2011,-complete-genome_8296
GTCTCGCTCACTGTCACTTTATTAAGAAAAAACACAAGAAGCATTGGCATATAAGAGAAAACAACCAACAAGAGAGAACA
>CY015077|A/chicken/Pennsylvania/1/1983|H5N2|8_315
AAATGTCAAGAGACTGGTTCATGCTCATGCCTAAGCAAAAAGTAGCAGGCTCCCTCTGCATCAGAATGGACCAGGCAATC
>JF965143|A/chicken/Eastern_China/49/2010|H6N6|4_315
TGCTATCCTGGAACATTGAATGAAGTAGAAGAATTGAAGACACTTATTGGATCATGGGAAAGAGTAGAAAGATTTGAGAT
>KJ426321|A/chicken/Henan/Z01/2007|H9N2|1_1860
TTTGCAGCAGCTCCACCGGAGCAAAGTAGAATGCAGTTTTCTTCTCTAACTGTTAATGTGAGAGGCTCGGGAATGAGAAT
>KP939824-African-horse-sickness-virus-6-isolate-AHSV-6_110_00-segment-3,-complete-sequence_1798
CGCCCGCTCAGATTTACTTGAAGCGGCTCCTCTGATTGAGGCGAGATATGCAGCTGAATTATCCACGATGCAGATGGATG
>KF260623|A/chicken/Hong_Kong/NT10/2011|H9N2|2_1240
TGCTAAGTACGGTCTTAGGAGTCTCAATCTTAAATCTTGGACAAAAGAGGCACACCAAAACCACATACTGGTGGGATGGG
>JN006719-Foot-and-mouth-disease-virus---type-Asia-1-isolate-As/SIN/PAK/L5/2008-polyprotein-gene,-complete-cds_5978
CAGGCGGCAATGGAGTTGGATACTGCTCCTGCGTGTCCAGGTCCATGCTGTTCAAGATGAAGGCACACATCGATCCTGAA
>JQ944705-Rabies-virus-isolate-1350KRA,-complete-genome_7259
GACTATGAGAAGTGGAACAATCATCAAAGGTTAGAGTCAACAGAGGACGTGTTCTCTGTCCTGGATCGGGTGTTTGGATT
>KF259896|A/chicken/Hong_Kong/NT148W/2011|H9N2|5_558
GGGACAATGGTTATGGAACTGATTCGGATGATAAAACGAGGGATCAACGACCGGAATTTTTGGAGAGGCGAAAATGGGAG
>KP286832|A/chicken/Jiangxi/6717/2013|mixed|6_192
TGGCACAATACCAATGTCATTGAGTATGTAGAGAGACCAGAGAATGATCTTTTCATGAACAACACAGAACCATTGTGTGA
>AM712239-African-swine-fever-virus-Benin-97/1-pathogenic-isolate,-complete-genome_17019
GATACATGTACCATGTTGCTGTCTGTTTGGGCATATGTTGCCGCATTCTGAACACTTATGAATGAGATCATAGTTCTTAC
>KY415855|A/chicken/Ganzhou/GZ43/2016|H3N2|2_1612
ACCTTGGACCAGCAACAGCTCAGATGGCTCTTCAGCTATTCATCAAAGATTACAGATACACTTATCGGTGCCACAGGGGT
>KP865943|A/chicken/Guangdong/1683/2009|H9N2|4_1364
TCTATATAACAAAGTGAAGAGGGCATTGGGTTCCAATGCAGTGGAAGATGGGAAAGGATGTTTCGAGCTATATCACAGAT
>KU160824|A/chicken/Shandong/S2510/2012|H4N2|1_62
AAAAACCACTGTGGACCATATGGCCATAATTAAGAAATATACATCGGGAAGGCAAGAGAAAAACCCTGCTCTCAGAATGA
>JF797219-Suid-herpesvirus-1-strain-Becker,-complete-genome_109922
CGGCGTGGGAGAGCGGGGCGTGTGGGGAAGGAAGAGGGGACGGGGGAAGAAGAAGAAACGGGGAAGCGGGGGGAAGGAAC
>KC261467|A/chicken/Eastern_China/ZG16/2010|H5N1|4_630
AACACTTATATTTCCGTTGGGACATCAACACTAAACCAGAGATTGGTACCCAAAATAGCCACTAGATCCAAAGTAAACGG
>KM113202|A/chicken/Sichuan/C2151/2012|H9N2|1_558
AAAGAGAAGAAGGAAGAGCTCCAGGATTGTAAAATTGCTCCTTTAATGGTAGCATACATGTTGGAAAGGGAACTAGTCCG
>KU160828|A/chicken/Shandong/S2510/2012|H4N2|6_1280
AAGAGGAAGGCCACAAGAAACTAGGGTATGGTGGACCTCAAATAGTATTGTCGTGTTTTGTGGAACTTCAGGTACTTATG
>KF260867|A/chicken/Hong_Kong/NT10/2011|H9N2|1_1798
TCCAGCAGATGCGCGATGTTTTGGGAACGTTCGACACTGTTCAAATAATTAAACTACTACCATTTGCAGCAGCCCCACCA
>CY116960|A/chicken/Jena/4705/1984|H2N2|3_126
ACACACCTGGAAGTTTGTTTCATGTATTCGGATTTCCACTTCATCGACGAACGAGGTGAATCAATAATTGTAGAATCTGG
>JQ639778|A/chicken/Guangdong/TS/2004|H9N2|4_1302
GACCAAATACAAGACATATGGGCATATAACGCAGAATTGCTAGTGCTGCTTGAAAATCAGAAAACACTCGATGAACATGA
>CY095041|A/chicken/New_York/31621_6/2005|H7N2|3_945
TTTTTTGGCTGGAAGGAGCCTAACATAGTCAAGCCACATGAGAAAGGAATAAATCCCAATTACCTTCTGGCTTGGAAGCA
>KF881720|A/chicken/Egypt/Q2247B/2010|H5N1|5_806
AGATCTCATTTTTCTGGCACGGTCTGCACTCGTCCTAAGAGGATCAGTAGCCCATAAGTCCTGCTTGCCTGCTTGTGTGT
>AM712239-African-swine-fever-virus-Benin-97/1-pathogenic-isolate,-complete-genome_9699
CATAGAGCCATCGGTTACCATTTTACATTGCTTACAAAAACCTATGGGTCCGTTTTCCCACCATAGTCCAAGCTGTTGTA
>AM712239-African-swine-fever-virus-Benin-97/1-pathogenic-isolate,-complete-genome_28243
TGTTGTCACATTTAAACTACTCCGTGAAACGCATCAAAAAACTGCTGCGCTATGTGATAGAGTATGAGTCCACCTTGGTG
>KP939568-African-horse-sickness-virus-4-isolate-AHSV-4_1927_14-segment-1,-complete-sequence_854
CATCGATTGGAGGTGAAGATCGGAATTCAAAAGAGGTTTTTTATACCGGTTACCATGAAACAGAGAACCCATACTCAGAG
>AM712239-African-swine-fever-virus-Benin-97/1-pathogenic-isolate,-complete-genome_27572
GTTACTGTGGAAGGGAAATCTTCATTACGCCGTCATAGGAGCCCTGCAGGGTGATCAATATGACCTGATCCATAAGTATG
>KJ426321|A/chicken/Henan/Z01/2007|H9N2|1_1612
AAATCAACGGTCCTGAATCAGTGCTAGTTAATACATATCAATGGATCATTAGGAATTGGGAGACTGTGAAGATTCAATGG
>AB894423-Bovine-viral-diarrhea-virus-2-genomic-RNA,-complete-genome,-strain:-GBK_E+_8235
GGCTCTGTTTGAAGCAATCCAGACCATAGGAAACCCCCTAAGACTCGTCTACCATCTGTACGGGGTGTACTATAAGGGGT
>CY033256|A/chicken/New_York/30732_10/2005|H7N2|1_496
TAATCATGGAAGTTGTCTTCCCAAATGAAGTAGGAGCTAGGATACTAACGTCGGAATCACAGCTTACAATGACGAAAGAG
>KP286832|A/chicken/Jiangxi/6717/2013|mixed|6_320
GTCAAGAGGTCATGTTTTTGTTATAAGAGAGCCATTTGTTTCTTGCTCACCAACAGAGTGCAGGACGTTCTTCCTTACTC
>JF443166-Bluetongue-virus-9-isolate-BBF-segment-1,-complete-sequence_124
AGATCATATAAGGCGAATAAGGATGAAGCATGGTACTAAGTATCAGCGTCAAGCAGAGGAAATTATGCGCAACATAAGTT
>KF881680|A/chicken/Egypt/D7100/2013|H9N2|1_1736
ACTGGAATTTGAACCCTTTCAATCGTTGGTGCCCAAGGCTGCTAGATGCCAATATAGTGGATTTGTAAGAACACTATTCC
>AB699220-Rabies-virus-L,-G,-M,-P,-N-genes-for-large-structural-protein,-glycoprotein,-matrix-protein,-phosphoprotein,-nucleocapsid,-complete-cds,-strain:-BDR5_8540
TCATTGGGTTGATACAGAACTCTCGGACAATAAGAAGGCAGTTTAGAAGGAGTCTATCAAGAACTTTAGAAGAGTCCTTT
>KM886355-African-horse-sickness-virus-isolate-HS13/63-segment-2,-complete-sequence_1860
GTTGATCCTAATAATAAGATAATGATTAAGAAGCGAGGTTTAGTTGGGGAGAGCCAGCGGCATTTTTCTGCGAGATTTGT
>AM712239-African-swine-fever-virus-Benin-97/1-pathogenic-isolate,-complete-genome_24217
ATTTCAGATTATTTACTTTTTGTAATATCGGATTGTTGGAAAACACCTCATGGCATAAAATAATGTTACTACTAGTTTTA
>KY855525|A/chicken/Guangdong/J2/2017|H7N9|3_248
ATTTGAAATAATCGAAGGAAGAGACCGAACAATGGCCTGGACGGTGGTGAATAGTATCTGCAACACTACAGGAGCCGAAA
>KP009702-African-horse-sickness-virus-isolate-HS-27/08-segment-2,-complete-sequence_3038
CAAGCTCCGCGTAAGGGATATGAAGATATATAATAGGGGGGAGGTGGACAGATTAATTTTGATTTCGAGTGGCGATTACA
>KJ426505|A/chicken/Fujian/01/2009|H9N2|6_896
TAGACCCGTCCTATACATAAATATGGCAGATTATAGTGTTGATTCCGGTTATGTGTGCTCGGGGCTTGTTGGTGACACAC
>KF188335|A/chicken/Hong_Kong/NT10/2011|H9N2|4_126
CTAACAGAAACCAATGTTCCTGTGACACATGCCAAAGAATTGCTCCAAACAGAGCACAATGGAATGCTGTGTGCGACAAA
>JN682210-Newcastle-disease-virus-isolate-chicken/BYP/Pakistan/2010,-complete-genome_7747
TTAACGCCTTCACTCGGCCAGGTAGTGTCCCTTGCCAAGCATCAGCAAGATGCCCTAACTCATGTATCACTGGAGTCTAC
>KP009655-African-horse-sickness-virus-isolate-HS-128/06-segment-5,-complete-sequence_186
GCTGTAATATTGCTACAGATAATGGCTCACGCATAAATGCAGATAAATTAGTCGCTTTAGCTTTGCGGGCGCTTTTAGAT
>AB894423-Bovine-viral-diarrhea-virus-2-genomic-RNA,-complete-genome,-strain:-GBK_E+_10187
AATCCATCATAAGAGAACATAACACCTGGATTCTGCGGAAAGTGAGACATGAAGGGAACCTAAGAACTAAATCAATGATT
>AM712239-African-swine-fever-virus-Benin-97/1-pathogenic-isolate,-complete-genome_32208
ATCATCATATAAATAATACGAACGAAAATATTAATTCTTTATTGACACAACATCTTGAATGGGCTGCCGGCATGGGCCTT
>GU186562|A/chicken/Guatemala/194573/2002|H5N2|3_1701
TATGTTAGAACAAATGGAACCTCCAAGATCAAAATGAAATGGGGTATGGAAATGAGACGCTGCCTTCTTCAATCTCTTCA
>JF797219-Suid-herpesvirus-1-strain-Becker,-complete-genome_66917
TCGGGCGAGAACCTCGACGGCACGCACATCTCGTCGGCCATGCGGCTGCGCGCCATCCAGCAGCTCGCGCGCAACGTGCA
>KY415953|A/chicken/Ganzhou/GZ21/2015|H5N6|8_378
AAATGGACCAGGCAATAATGGACAAAAACATCACATTGAAAGCAAATTTCAGTGTGATTTTTAACCGGCTGGAAACTCTA
>AM712239-African-swine-fever-virus-Benin-97/1-pathogenic-isolate,-complete-genome_2257
CGGTAAACAACTCTATTAGATCATAGTTGTTTTCCTGCACAGCTTTCATTAATGCGAGATTTAACTCTAAACCATCTTTA
>AM712239-African-swine-fever-virus-Benin-97/1-pathogenic-isolate,-complete-genome_13603
TTGAACATTTAAAGCCTGTTCTTCTTCTGTGTTACGACAAAAGAGCCGCGCATATTCAGGTGAAGCTCCCCAGGATAACA
>AM712239-African-swine-fever-virus-Benin-97/1-pathogenic-isolate,-complete-genome_4636
AATCCTTCAACTCCCAATAAATAATCATCCTTAAATCCACCATGTTTACATTTTGTAAAAAAGGGTTATTAGAAAATAAT
>AB894423-Bovine-viral-diarrhea-virus-2-genomic-RNA,-complete-genome,-strain:-GBK_E+_10553
TAGAAGCCGGGATAAACCGTAAGGGAGCAGCCGGTTGTCTAGAGAGTAAGAACATAGGGGAAGTGCTAGACACAGAGAAA
>JQ685914-Rabies-virus-isolate-OR703-nucleoprotein-(N),-phosphoprotein-(P),-matrix-protein-(M),-glycoprotein-(G),-and-polymerase-(L)-genes,-complete-cds_9028
CTTCCCACTGGAAGAAGCCCCTGTCTTCAAGAGGACAGGGTCTGCCCTGCATAGGTTCAAGTCAGCCAGATACAGTGAAG
>JN682210-Newcastle-disease-virus-isolate-chicken/BYP/Pakistan/2010,-complete-genome_3904
CTTGCGCTCAATGTCACTATTGATGTGGAGGTGGACTCGAAGAGCCCTTTAGTCAAATCCCTCTCTAAGTCCGATAGTGG
>JQ086221-Bluetongue-virus-15-strain-DPP192-segment-1,-complete-sequence_3658
TGCTTACTTGGCTTACCCCTACCAGTTAACAAAAACTGAGGTCGACGCCGTTTCACTATATTGCACCCAGATGATTATGC
>AM712239-African-swine-fever-virus-Benin-97/1-pathogenic-isolate,-complete-genome_32147
GATATTGCCTTTGATAAGATGAATGTGTCCTTATTATCTATAGGGTACACGCTTCTTTTCAATCATCATATAAATAATAC
>AB894423-Bovine-viral-diarrhea-virus-2-genomic-RNA,-complete-genome,-strain:-GBK_E+_9760
GCGGAAGAACCCCTATTTTTGGAAGCAAAAATTCAGGCTGACTTATACCACCTAATTGGCAGTGTTGATAGTATAAAAAG
>AM712239-African-swine-fever-virus-Benin-97/1-pathogenic-isolate,-complete-genome_27816
TCTATGAGAGCGTATCTTCACGAAACCCTATTTGAACTAGCATGCCTATGGCAGAGGTATGATGTCCTTAAATGGATAGA
>KJ426299|A/chicken/Fujian/01/2009|H9N2|2_1220
GATGATGGGCATGTTTAATATGTTGAGTACGGTATTAGGGGTGTCAATCCTGAATCTTGGACAAAAGAAATACACCAAAA
>AM712239-African-swine-fever-virus-Benin-97/1-pathogenic-isolate,-complete-genome_36478
ATTAACTACTTGTTTACTGCAGGAGCTATTACCAAGGAAGAAATCATGCAAGTCTATGCTTTGGAGTATGCCATGTATTA
>JF443166-Bluetongue-virus-9-isolate-BBF-segment-1,-complete-sequence_1302
TAGTGAAACCAGAAGATCTGTACACATCAATGCTGCGCCTAGCGCGAAACACCAGTTCAGGGTTCTCAACTGAAATATTT
>AM712239-African-swine-fever-virus-Benin-97/1-pathogenic-isolate,-complete-genome_16714
CGAGCAAAATATATTTCAAACTCTAAATTCTTTTTATAAAAAAACTCGAGACAGTCATTTATGTTACGACATCTTCTAAA
>AM712239-African-swine-fever-virus-Benin-97/1-pathogenic-isolate,-complete-genome_29158
GATACTTGTTCAACAGGAACCCATCCATATCAATGAAGCACTCAAAGTAGCAGCATCGGAAGGGAACTATGAAATCGTAG
>KF188335|A/chicken/Hong_Kong/NT10/2011|H9N2|4_378
ACACTTTTTAGTTCCGCCAGTTCCTACCAAAGAATCCAAATCTTCCCAGACACAATATGGAATGTTACTTACACTGGAAC
>KC261457|A/chicken/Eastern_China/ZG16/2010|H5N1|2_183
GGGGCACCCCAACTCAACCCGATTGATGGACCATTGCCTGAGGACAACGAGCCTAGTGGGTATGCACAAACGGATTGTGT
>DQ064519|A/chicken/Guangdong/21/02|H9N2|2_496
ATGAATCAGGGAGACTAATAGACTTCCTAAAGGATGTGATGGACTCGATGAATAAAGAGGAAATGGAAATAACGACACAT
>AM712239-African-swine-fever-virus-Benin-97/1-pathogenic-isolate,-complete-genome_7930
ATACGTACACCAATATTCAAGTTCTCTCATAGGAGGCGTATAGGTCCTTGGTAAAATTTGTTTCGTATAAAAGATGGAAA
>KM113081|A/chicken/Hubei/SC122/2013|H9N2|4_186
AGATTGGGACACCCTCTTATTCTAGACACCTGCACCGTTGAAGGGCTAATCTATGGCAATCCTTCTTGTGATCTATTGCT
>KP009702-African-horse-sickness-virus-isolate-HS-27/08-segment-2,-complete-sequence_124
TCGAAGGAGTGAAAGGATATTATTGGGAGGACACCGATCACAGGTTAGGTTTATGTGAGGTCGAACATACTGTGTCTGTG
>JQ685892-Rabies-virus-isolate-2398-nucleoprotein-(N),-phosphoprotein-(P),-matrix-protein-(M),-glycoprotein-(G),-and-polymerase-(L)-genes,-complete-cds_2135
ATAACTTTGAGCAATTGAAAATGAATCTAGATGACATAGTCAAAGAGTCGAAAAATGTGCCAAGCGTAACTCGCTTGGCC
>JQ086270-Bluetongue-virus-21-strain-DPP86-segment-10,-complete-sequence_186
ATTGGATAAAGCGATGTCAAACACTACTGGTGCTACGCAAACACAAAAAGCAGAAAAAGCTGCATTCGCATCGTACGCAG
>KP009702-African-horse-sickness-virus-isolate-HS-27/08-segment-2,-complete-sequence_868
CGAAATTTGGAACTAGATCTGGAAAGAAGAAGGATTTGATGACTATTGATAAGCTTGAAAAATATTGTGATTCGTTGACG
>KP009702-African-horse-sickness-virus-isolate-HS-27/08-segment-2,-complete-sequence_930
TATTGTGATTCGTTGACGACGTTCGTCCACAAAAAGAAGCGTGACGAAGGTGACGATGAAACAGCTAGGGCTATCATTAG
>KF768250|A/chicken/Guangxi/LF/2007|H9N2|3_1178
AGATGTCAGCGACCTAAAACAGTACGACAGTGATGGGCCAGAGCCCAGATCACTAGCATGTTGGATCCAGAATGAATTCA
>HM172425|A/chicken/Hunan/1/2009|H5N1|1_186
ATAATGGAAATGATCCCTGAACGGAATGAACAGGGACAAACGCTTTGGAGCAAGGCAAATGATGCTGGATCGGACAGGGT
>KP939609-African-horse-sickness-virus-4-isolate-AHSV-4_31_00-segment-4,-complete-sequence_1364
TTTATTACATTACGCTTCTCGAGGAAAAATCGACGAGTGCTCGACGGGAATGGAGCGATCTTGTTTTTGATGTGGCAGCA
>KP009671-African-horse-sickness-virus-isolate-HS-04/08-segment-1,-complete-sequence_2135
TGGTTTCGCCGACAGATGGAAGCGATCTAGCGCTGATCAACACTCATTTATCCGGGGAAAACTCTACATTGATTGCGAAC
>KT266992|A/chicken/Guangxi/129/2013|H6N6|6_882
AAGTGTGTATGCAGGGACAATTGGAAGGGGGCAAACAGACCAGTAATCACTATAGATCCAGAGATGAAGACCCACACAAG
>JF795101|A/chicken/Shandong/KD/2009|H9N2|3_1281
ATAGGGGAAGATGTTGCTCCAATCGAACACATTGCAAGCATGAGAAGAAACTATTTTACAGCGGAGGTGTCCCACTGCAG
>KM609709|A/chicken/Jilin/1031/2012|H9N2|5_186
AAACTCAGTGACAATGAAGGTAGGCTAATCCAGAACAGTATAACAATAGAAAGAATGGTACTCTCTGCATTTGATGAAAG
>KM886345-African-horse-sickness-virus-isolate-HS-30/62-segment-2,-complete-sequence_1302
GATTGGGTTGTAAATTATATTATGTTATCGCACGTCAAAAGGCTGGTTAAGGACTATAAATTTAAGAGGCTCAAGCCGGA
>JQ944705-Rabies-virus-isolate-1350KRA,-complete-genome_4209
AGAGAGGAGTGTCTGGATGCACTGGAATCCATCATGACCACTAAGTCAGTGAGTTTCAGACGTCTCAGTCATTTAAGAAA
>AM712239-African-swine-fever-virus-Benin-97/1-pathogenic-isolate,-complete-genome_40260
AATTCGTGAAGCCTATTCTTTAAAAGATGCTGAGGTTTATGTAGATTTAAAATGGTTACAACAAGGAGAAATGGTTTAAA
>AM712239-African-swine-fever-virus-Benin-97/1-pathogenic-isolate,-complete-genome_3477
TACATCGCTTGTTTTATCAGGCTCAGCTTTATAATCTTGATAATTTTTGTTATCAGCTTCTAAAGCTCCATCATTATTTT
>AM712239-African-swine-fever-virus-Benin-97/1-pathogenic-isolate,-complete-genome_9272
TAAGTTTAAAATCTATGGCGAACTTATACCAAAATTTTAATACAAGTGTATTTCTCGTCATTTCTTCTTCTTTTTCATCT
>CY057201|A/chicken/Egypt/08124S_NLQP/2008|H5N1|2_793
AACTTGAGCAATCTGGGCTCCCAGTTGGAGGGAATGAGAAGAAGGCTAAATTAGCAAACGTTGTGAGAAAGATGATGACT
>KU311578|A/chicken/HoChiMinh/0181/2013|H9N2|1_1323
GCGAAGGTGCTATTTCAAAACTGGGGAATTGAACCTATTGACGATGTCATGGGGATGATCGGAATACTACCTGACATGAC
>KU311605|A/chicken/HoChiMinh/0196/2014|H9N2|1_2108
GTATGGGCCAGCATTGAGCATCAATGAGCTGAGTAATCTTGCGAAAGGGGAGAAAGCTAATGTGCTTATAGGGCAAGGAG
>JQ685903-Rabies-virus-isolate-CA04148,-complete-genome_6466
TCAATTCGACAATATACATGACTTAGTCTTTGTATATGGCTGTTACAGGCATTGGGGGCATCCTTACATAGATTACAGAA
>JF443162-Bluetongue-virus-9-isolate-BBF-segment-7,-complete-sequence_832
TTTCAGAGACCACACATGGCATGGATTAAGGACGGCAATACTGAATAGAACAACCTTACCAAATATGCTTCCACCGATTT
>KP009671-African-horse-sickness-virus-isolate-HS-04/08-segment-1,-complete-sequence_1525
GAATTTTTTCAAACGAAGGGTTCGAGAGATGTTCCGATTAAATCGACAAGGATTGTCTACTCTATTAATCTCTCAATTCT
>KF013910|A/chicken/Guangxi/GXc_1/2011|H1N2|4_1260
TGGGTAAGGAATTTAACAATCTGGAAAGGAGAATTGAGAATCTGAATAAAAAGGTTGACGACGGGTTCCTGGATGTTTGG
>JX912997|A/chicken/Egypt/D4692A/2012|H9N2|4_248
ACACATGCACTATCGAAGGACTTATCTATGGCAACCCTTCTTGTGACATGTTGTTGGGGGGAAGGGAATGGTCCTATATC
>KY415723|A/chicken/Ganzhou/GZ43/2016|H3N2|6_1134
GAAACTTTCAGAGTCATCAATGGTTGGACCACGGCTAATTCCAAATCGCAGGTAAATAGACAAGTCATAGTTGACAATAG
>KX598677|A/chicken/Guangdong/SIC23/2014|H9N2|5_744
GGGAATGCGGAAATAGAAGATCTCATTTTTCTGGCAAGGTCTGCGCTCATCCTGAGAGGATCAGTGGCTCACAAGTCCTG
>AB605247-Newcastle-disease-virus-RNA,-segment:-1,-strain:-NDV/Bali-1/07,-nearly-complete-sequence_7015
GCACTTGGCGTGCTTCGGACATCTGCAACAGGGAGGATATTCTTTTCTACTCTGCGCTCCATCAATTTAGATGACACCCA
>CY016929|A/chicken/Nigeria/1047_54/2006|H5N1|2_62
TACCACATTTCCTTATACTGGAGACCCTCCATACAGCCACGGGACAGGGACAGGGTACACCATGGACACAGTCAACAGAA
>AM712239-African-swine-fever-virus-Benin-97/1-pathogenic-isolate,-complete-genome_31842
GTGACCATTATAGCCTAATACGTAAGCTCTATGACCAAATCGAAGACTGTCACGACATCCTTCCCTTAATTCAAGACCCA
>JQ015295-Newcastle-disease-virus-strain-Chicken/China/SDWF07/2011,-complete-genome_8784
GCAAGTTGAGAAGAAATTGCTAGGATCATCTCTGTCTAATAATGCCCCACGATCAGAGGAATTCAGCAGTATCCGTACAG
>JQ944704-Rabies-virus-isolate-184VNO,-complete-genome_4270
GTCTCAGTCATTTAAGAAAGCTTGTTCCTGGGTTTGGAAAAGCATATACCATATTCAACAAGACCTTGATGGAGGCTGAT
>JF797219-Suid-herpesvirus-1-strain-Becker,-complete-genome_128466
CAGGAGGGTGGGGTGGGAGCGGAGAAAGTGAGTGTGGGCGTGGGAAAACACCGGCGGGAGAGGGGGCGGGGAGCGGGGCG
>DQ064409|A/chicken/Fujian/25/00|H9N2|6_1105
ACTTTCAGGGTTGTTGGTGGTTGGACCACGGCCAATTCCAAGTCACAGATAAATAGACAAGTCATAGTTGACAGTGAAAA
>JQ944706-Rabies-virus-isolate-1352KRA,-complete-genome_3599
TTATGTCACCACCACATTTAAAAGAAAGCATTTCCGCCCAATACCAGATGCATGTAGAGCCGCGTATAATTGGAAGATGG
>CY116962|A/chicken/Jena/4705/1984|H2N2|1_819
AGAGCAACAGTATCAGCGGACCCATTGGCTTCACTCTTGGAGATGTGCCATAGCACACAAATTGGCGGGATAAGAATGGT
>KM886354-African-horse-sickness-virus-isolate-HS13/63-segment-1,-complete-sequence_2318
CTTTATTCTATACTGAATTGAGGACGCGTTCAGTTGAGCGGTTTGATTCAATTGTGGATACGATTTTTGAAGTTATTAAG
>KP009702-African-horse-sickness-virus-isolate-HS-27/08-segment-2,-complete-sequence_248
GGTTGTGCCTTTATACATGATTGACGCAATTAAATATGGACGAATGATTGACAGGAACGACCACCAAATTAGAGTAGACA
>KM875470-Bovine-papular-stomatitis-virus-strain-BV-TX09c15,-complete-genome_0
CTGCGAGACTAGTCGCAGCCTCCGCGAAAGCTCTGCCAGCAGTTCCTCCTGTTCACGGGACCGGTGAGTACGCGCGTCCC
>KP009702-African-horse-sickness-virus-isolate-HS-27/08-segment-2,-complete-sequence_186
GAACATACTGTGTCTGTGAGGGATTTTGTGTATAAACAAACGAAATGTGAAGGATCATATCCGGTTGTGCCTTTATACAT
>JQ282770-Bluetongue-virus-isolate-IND1992/01-segment-1,-complete-sequence_1612
AATCGTAACTTTGCCTTTGAACGAATACTTTTCACGGGTTGGCGGAATTACAAGTCCTGATTATAGAAAAATTGGTGGAA
>JN255944-Bluetongue-virus-4-strain-BTV4-RSA(vacc)-segment-3,-complete-sequence_2046
CATCACTAAAACTCGTATTAGAGGAGGAGGCATGGGCCGCTGCAAATGATTTCGAAGATCTGATGCTTACTGATCAAGTT
>KP009702-African-horse-sickness-virus-isolate-HS-27/08-segment-2,-complete-sequence_496
TAAGTGGTGGGGTGCGAGATGCAAATTTAGAGATGATAGTTGAGAAGTGGAAAGATAATACTTATAAAAGGATTGAAGGT
>JN881991-Bluetongue-virus-1-strain-CSIRO156-segment-7,-complete-sequence_256
ATCACCAGATTACACACAGCATATGGCGACGATTGGAGTGTTAGCAACGCCAGAGATTCCTTTCACAACAGAAGCTGCGA
>AM712239-African-swine-fever-virus-Benin-97/1-pathogenic-isolate,-complete-genome_27694
AAGACGCGAATACGTTTGAAAAATGCCACGCTTTAGAACGTTTTTGTGGTGTTTCATGTCTGCTAAAACATGCTACAAAA
>KP009702-African-horse-sickness-virus-isolate-HS-27/08-segment-2,-complete-sequence_558
TATAAAAGGATTGAAGGTGAGAAAACGACGATGTGCGTGAGACATGAACCAGACTCAGTGCTACAGATGTTGAAAAAGAT
>AB894423-Bovine-viral-diarrhea-virus-2-genomic-RNA,-complete-genome,-strain:-GBK_E+_8357
TATTCACATTGATCATGTTTGAAGCCTTTGAGCTTTTAGGTATGGACTCAGAAGGGAAAATAAGGAACTTGTCAGGCAAC
>KR137700|A/chicken/PH/A2821/2013|H5N2|2_1464
ACATTTGAGTTCACAAGTTTTTTCTACCGATATGGATTTGTAGCCAACTTCAGTATGGAATTGCCCAGCTTTGGGGTATC
>HM172357|A/chicken/Sichuan/81/2005|H5N1|2_1860
TGGGAATTGATGGATGAAGACTACCAGAGCAGATTGTGCAATCCTCTGAATCCATTCGTCAGCCATAAGGAAATTGAATC
>KF188391|A/chicken/Hong_Kong/NT155/2008|H9N2|4_124
TTCCTGTGACACATGCCAAAGAATTGCTTCACACAGAACACAATGGGATGCTATGTGCAACAAATCTGGGACGCCCTCTT
>KP939633-African-horse-sickness-virus-4-isolate-AHSV-4_1927_14-segment-6,-complete-sequence_0
GTTTATTTTTCCAGAAGCCATGGGAAAGTTCACATCCTTTCTGAAGCGCGCGGGCAGTGCGACCAAGAGGGCATTAACGT
>AM712239-African-swine-fever-virus-Benin-97/1-pathogenic-isolate,-complete-genome_4270
CTAAATCCATACAAAAGAACATATTTTCAATACAAAAGTTTTTTACCGAGATTAACATTGCTCGATTAGCGTTGGCTCCC
>JQ086238-Bluetongue-virus-16-strain-DPP965-segment-8,-complete-sequence_0
AATCCTTGAGTCATGGAGCAAAAGCAACGTAAATTCACTAAGAACATTTTTGTTTTGGATGTCAATGCTAAGACATTATG
>MF629996|A/chicken/Guangdong/S1200/2015|H7N9|3_732
AAGCTTTCTCAGATGTCAGAAGAAGTGAACGCAAGAATCGAGCCATTTCTAAGGACAACACCACGCCCTCTCAGATTGCC
>AM712239-African-swine-fever-virus-Benin-97/1-pathogenic-isolate,-complete-genome_4148
ATTAGTTTCTTTTGATAATAAGATAGGATTCGCTTTATAAATTTTTAAAGATAATATATTCACAATGATAGAATAACCGT
>KF768191|A/chicken/Guangxi/DX/2008|H9N2|2_1860
TGGGAATTGATGGATGAGGATTATAGAGGCAGGCTGTGCAATCCTATGAATCCTTTTGTCAGCCATAAGGAAATTGAGTC
>KP009680-African-horse-sickness-virus-isolate-HS-04/08-segment-10,-complete-sequence_310
AGAACTTAAAGATGGAGTTAGCAACAATGCGTCGAAAGAAATCGGCATTAAAAATAATGATTTTCATCAGTGGGTGCGTG
>JX912997|A/chicken/Egypt/D4692A/2012|H9N2|4_496
TCATTCTACAGAAATATGAGATGGCTAACTCAAAAGAACGGGAATTATCCTGTTCAAGACGCCCAATACACAAATACTCG
>KM113195|A/chicken/Guangxi/C2163/2012|H9N2|2_793
AACTTGAGCAATCTGGGCTCCCTGTCGGAGGGAACGAAAAGAAAGCTAAACTGGCAAATGTTGTGAGAAAGATGATGACT
>AB699220-Rabies-virus-L,-G,-M,-P,-N-genes-for-large-structural-protein,-glycoprotein,-matrix-protein,-phosphoprotein,-nucleocapsid,-complete-cds,-strain:-BDR5_7869
GATAGTCAACCTAGCCAATATAATGTCGACAGTATCCACCAATGCGCTGACAGTAGCACAACACTCTCAGTCTCTGATCA
>AB894423-Bovine-viral-diarrhea-virus-2-genomic-RNA,-complete-genome,-strain:-GBK_E+_2928
AACTACTCCATTTCAGCGGAGAAAATGGTGCACCTATGAAAAAATAATAGGGGAAGATATCCATGAATGCGTTCTAGGTG
>KM886345-African-horse-sickness-virus-isolate-HS-30/62-segment-2,-complete-sequence_1364
TAAGAGGCTCAAGCCGGATAATTTGATGTCCGGGATGAATAAGCTAGTCGGTGCACTAAGATGTTATGCGTATTGTTTGA
>JN255944-Bluetongue-virus-4-strain-BTV4-RSA(vacc)-segment-3,-complete-sequence_1612
AATCATAAACGAAGATTTGCACTCTGTGTTTTCGTTGCCAGATGATATGTTCAACGCATTATTACCTGACCTAATTGCCG
>KJ426453|A/chicken/Shandong/B2/2011|H9N2|3_0
ATGGAAGACTTTGTGCGACAATTGCTTCATCCAATGATCGTCGAGCTTGCGGAAAAGGCAATGAAAGAATATGGGGAAGA
>JN682210-Newcastle-disease-virus-isolate-chicken/BYP/Pakistan/2010,-complete-genome_1098
GTATGCACAACTCTATTCTTTTGCCATGGGCATGGCATCAGTTTTGGATAAAGGAACTGGCAAGTACCAATTTGCCAGGG
>KP009625-African-horse-sickness-virus-isolate-HS21/07-segment-5,-complete-sequence_620
CTGATTGAAGGGCGATTGCCCGTTTGCCCTTACACTGGAGCGAATGGCAGGATTAATGCTGTTTTGCATTTACCATTAGA
>AM712239-African-swine-fever-virus-Benin-97/1-pathogenic-isolate,-complete-genome_2196
AAATTCCAAGTATGCTCCGTATTGACAGTGACTAAGCTAGAGTTGATGTCTGCACCCCATTCGGTAAACAACTCTATTAG
>AJ619677|A/chicken/Germany/R28/03|H7N7|3_1364
GGCAGAAGTATCCCATTGCAGGGCCACTGAGTACATAATGAAGGGAGTGTACATAAACACAGACTTGTTGAATGCATCCT
>KP009702-African-horse-sickness-virus-isolate-HS-27/08-segment-2,-complete-sequence_2046
GGTGAGATCGGTATTCACGCATCAACTTACAAATATCAGGATCTATTAGCGGGGCGTAATCGCGGAGAGAAAGTGAAGGA
>AJ619677|A/chicken/Germany/R28/03|H7N7|3_1798
TTGAGAGCATGATTGAGGCCGAATCTTCTGTCAAAGAAAAGGACATGACCAAAGAGTTCTTTGAAAACAAGTCAGAAACA
>AJ619677|A/chicken/Germany/R28/03|H7N7|3_1612
CAAGGCTGGAGCCATACAAGTGGGAAAAGTACTGCGTTATCGAGATAGGAGACATGCTCCTACGAACTGCAATAGGCCAA
>KP009702-African-horse-sickness-virus-isolate-HS-27/08-segment-2,-complete-sequence_2170
CGCTAGTGCGACCACAAGATAGATGTTGGATAATGTCGTGTACTGATTGTGAATACACTTTGAGATTTGCAACGATCACT
>KP009702-African-horse-sickness-virus-isolate-HS-27/08-segment-2,-complete-sequence_2232
AGATTTGCAACGATCACTATGATATTCGAACGTTTATCTGAGGAAGCTGATCTTTCTTATCATGATATCTTATTGAAGAT
>KP009702-African-horse-sickness-virus-isolate-HS-27/08-segment-2,-complete-sequence_2108
CGGAGAGAAAGTGAAGGATTCGCAAGCGCTCGTGTGGTATGATTTCGCTTTAACTAACTACACGCTAGTGCGACCACAAG
>AM712239-African-swine-fever-virus-Benin-97/1-pathogenic-isolate,-complete-genome_7808
ATAAAACGGGTAATACTACATTTACTGATATAATCATTTTGAACAATAAGAGGCATATTATCCAAAACCTTATTTTTACA
>AJ620349|A/chicken/Germany/R28/03|H7N7|6_189
CAACACTACTGTAGTAGAAAACACATACGTAAATAATACAACAATAATTACCAAGGGAACTGATTTGAAAACACCAAGCT
>AJ620349|A/chicken/Germany/R28/03|H7N7|6_63
AATAGCACTTAGTGTACTGAACTTATTGATAGGAATCTCAAACGTCGGATTGAACGTATCTCTACATCTAAAGGAAAAAG
>JN255905-Bluetongue-virus-9-strain-BTV-9IT(L)-segment-4,-complete-sequence_1860
CACTAAGGGAGTATAAGCGTAGAATGGGGACGAGAGAGGGGGCCTCGATTGATTCGTGGCTTGAATTACTGCGTCACTTA
>JQ277223|A/chicken/Sheny/0606/2008|H5N1|2_0
GCGAAAGCAGGCAAACCATTTGAATGGATGTCAATCCGACTTTACTCTTCTTAAAAGTACCAGTGCAAAATGCTATAAGC
>AM712239-African-swine-fever-virus-Benin-97/1-pathogenic-isolate,-complete-genome_5002
TCTATATAAATTGAGATAGGAGCTTCATGCCACCATAAACCACAACGCTCTAAAATATAATAATCATCTTTAGATACGTG
>KX644145|A/chicken/Lebanon/157/2016|H5N1|8_186
GGACATCAAAACAGCTACTCGTGCGGGGAAACAAATAGTGGAGCGGATCCTTGATGAGGAACCTGATGAGGCACTTAAAA
>JX912983|A/chicken/Egypt/D4907A/2012|H9N2|6_1336
TGTGTGGGAATTCAGGTACATATGGAACAGGCTCATGGACTGATGGAGCAGATACCAATTTCATGCCTATATAAGCTTTC
>MF280194|A/chicken/Guangdong/Q1/2016|H7N9|5_124
AGATGTGCACAGAACTCAAACTCAGTGACAATGAAGGGAGGCTGATTCAAAACAGTATAACAATAAAGAGAATGGTACTC
>GU052195|A/chicken/Germany/n/1949|H10N7|2_882
ACTAACTCACAGGACACAGAGCTCTCTTTCACAATTACTGGAGACAATACCAAATGGAATGAAAATCAAAATCCTCGAAT
>GU052195|A/chicken/Germany/n/1949|H10N7|2_693
ACAAAAGATGCAGAAAGAGGTAAATTAAAGAGGAGAGCAATTGCAACACCCGGGATGCAGATAAGAGGGTTCGTGTACTT
>AM712239-African-swine-fever-virus-Benin-97/1-pathogenic-isolate,-complete-genome_1281
CACAGGCTGTGTAGCTAGTACTTTTTTAGTAAGTGCTTGTAAAGTAGATGGCATCTTCTATCTGCAAAATAATTATTTCC
>KP939879-African-horse-sickness-virus-6-isolate-AHSV-6_26_03-segment-7,-complete-sequence_768
CATCTTTAGATAGATCGCTAGAGACGGTTCCTGAATTGGCTCCGACGCTCACAAGATGTTATGCGTATGTATCTCCCACT
>CY021549|A/chicken/Italy/322/2001|H7N1|4_378
ATTGACAAGGAGACAATGGGATTCACATACAGCGGGATAAGAACTAATGGAGTAACCAGTGCATGTAAGAGATCAGAATC
>KP009702-African-horse-sickness-virus-isolate-HS-27/08-segment-2,-complete-sequence_2480
ATGGAGAGAATCGGAATTCTTGATAGATGCTCTTAAAATGAATTTCCTTTTGTGGGTGGTCTTCGAACTGGAAAATATAG
>KP009702-African-horse-sickness-virus-isolate-HS-27/08-segment-2,-complete-sequence_2418
ACTAGGATGCTCGATCCGAGGACACGTGAAGCGGGGTTAAATAAGTTCTCAAGGTTTAGACAATGGAGAGAATCGGAATT
>CY021549|A/chicken/Italy/322/2001|H7N1|4_315
TGTTATCCTGGGAAATTCGTGAATGGAGAAGCTCTGAGGCAAATTCTCAGGGAATCAGGCGGAATTGACAAGGAGACAAT
>AM712239-African-swine-fever-virus-Benin-97/1-pathogenic-isolate,-complete-genome_28975
TATTATCTTCTATGGTGCAAGATAATCATCTAGCGCGTGAAACATGTCCTCTTCCCTTCAGGAACTTTGTCGAAAAAAGC
>AM712239-African-swine-fever-virus-Benin-97/1-pathogenic-isolate,-complete-genome_25559
CTCTAGAGTTTCTTTGGCGCCTAGCTGTCTACACAACTCTCGGATGTGCTTCGTATTGATAGAAAGCAAACTATAGTTGA
>KP009702-African-horse-sickness-virus-isolate-HS-27/08-segment-2,-complete-sequence_2294
TGATATCTTATTGAAGATCCGCGAATATCCGATCCAATCATTCGCTTCGTATAAACATTTCTACGTTCGCGTCTTGCAGC
>KP009702-African-horse-sickness-virus-isolate-HS-27/08-segment-2,-complete-sequence_2356
ACGTTCGCGTCTTGCAGCACGTTTTTAGAGATAACCAAGAAATCGACGTATTAGAGTTCTGTACTAGGATGCTCGATCCG
>KF714780|A/chicken/Hunan/12/2011|H9N2|1_1798
AATATAGCGGGTTTGTAAGGGTGCTATTCCAGCAGATGCGTGACGTACTGGGGACATTTGATACTGTCCAAATAATAAAG
>JQ944704-Rabies-virus-isolate-184VNO,-complete-genome_11102
AATTGTAGCAGCCCCAAGAGTGAGATGCAGAGAGCTCGTTCCTTAAACTATCAAGATCTTGTAAGGGGTTTCCCCGAAGA
>JQ638685|A/chicken/Jiangsu/k0402/2010|H5N1|2_549
CATTTCCAGAGAAAGAGGAGAGTGAGAGACAACATGACCAAGAAAATGGTCACACAGAGAACAATAGGGAAGAAAAGACA
>AM712239-African-swine-fever-virus-Benin-97/1-pathogenic-isolate,-complete-genome_34526
AAAGTGGAAGGCGGTTTTTGATAGACATCATTCACAGCATTTACCAAAGTTACTCACTAAAACACGAAGATATTCTTAAA
>JQ015295-Newcastle-disease-virus-strain-Chicken/China/SDWF07/2011,-complete-genome_6710
CACCGAATCTGTAATTATGAATGCAATAACCTCTCTTTCTTATCAAATTAACGGGGCTGAGAACAGTAGCGGATGCGGTG
>KU310444|A/chicken/France/150169a/2015|H5N1|1_1922
CCGTGAGCGTGAGGGGTTCAGGAATGAGAATACTTGTGAGAGGTAACTCCCCTGTGTTCAACTATAACAAAGCAACCAAG
>AM712239-African-swine-fever-virus-Benin-97/1-pathogenic-isolate,-complete-genome_41358
CAAAGTACTGGTAGATTGCCTACTAGCTATAGCTAGCTATAGTGAGCCAACCTCTCTGTATTTATTTTATATATTTCATT
>AB894423-Bovine-viral-diarrhea-virus-2-genomic-RNA,-complete-genome,-strain:-GBK_E+_7015
GACAGTTATGAGAATTACACATACCTCAATGCAAGAAAACTAGGAGAGGATGTGCCGGCGTATGTGTACGCCACAGAGGA
>JN255945-Bluetongue-virus-4-strain-BTV4-RSA(vacc)-segment-4,-complete-sequence_1736
GATTGGTCTGCGCAAAGCAAGGAACAAAAATTACGTGATCTAAAGAGGTCCGCAGCGGAAGTAATTGAATGGAAGGAACA
>KF006412|A/chicken/Jiangsu/RD5/2013|H10N9|2_744
ATTGCAACACCCGGGATGCAAATCAGAGGGTTTGTGTACTTTGTCGAAACACTAGCGAGGAGCATCTGTGAGAAGCTTGA
>GQ148851|A/chicken/Israel/184/2009|H9N2|8_192
CAGCTACTCGTGCGGGAAGGCAAATAGTGGAGCGGATTCTGGAGGAAAAATCTGATGAGGCACTTAAAATGACTATTGCA
>GQ140279|A/chicken/Israel/182/2008|H9N2|3_252
GAGACCGAACGATGGCTTGGACAGTGGTAAATAGCATCTGCAACACCACAGGAGTCGAGAAACCCAAATTCCTCCCAGAT
>AM712239-African-swine-fever-virus-Benin-97/1-pathogenic-isolate,-complete-genome_18361
TTTCATCGTTAAACACTGAAGAGATAATACTTTCATCGTATAGAGAATATCATGTCAATCCATATATTGAATGTTATATA
>GU186579|A/chicken/Mexico/31381_7/1994|H5N2|2_1890
CCTCTGAATCCATTTATCAGCCACAAAGAGATAGAGTCAGTGAACAATGCTGTGGTGATGCCAGCTCATGGCCCAGCCAA
>KF260653|A/chicken/Hong_Kong/FY105W/2012|H9N2|2_1984
CTACACACTCATGGATTCCTAAGAGGAATCGCTCCATTCTCAACACCAGCCAGAGGGGGGTTCTCGAGGATGAACAGATG
>KJ426321|A/chicken/Henan/Z01/2007|H9N2|1_2046
ACAGCAGGAGTGGAGTCTGCAGTGCTGAGGGGATTCCTAATTCTAGGCAAGGAGGACAAAAGGTATGGGCCGGCATTGAG
>AB605247-Newcastle-disease-virus-RNA,-segment:-1,-strain:-NDV/Bali-1/07,-nearly-complete-sequence_10797
GCAAACGAATATTCAAAGATGGAGCAATACTCAGTCAGGTCCTCAAGAACTCATCTAAACTGGTGCTAATATCAGGCGAC
>KP009702-African-horse-sickness-virus-isolate-HS-27/08-segment-2,-complete-sequence_806
GAGCCGGATGGAGGACGAGGAGTTGAGTCGAGAAATAATAATTGCAGTGATCAATTATGGTTCGAAATTTGGAACTAGAT
>AM712239-African-swine-fever-virus-Benin-97/1-pathogenic-isolate,-complete-genome_15250
TATTAAACGTAGCTTATTTAAAAAGTTACACAATGTTAAAATCTCTACTTACTTTAATTCTTTGTGGGGTTTTATTAACT
>DQ064502|A/chicken/Heilongjiang/48/01|H9N2|3_1550
TCATTTGAGGAATGATACCGACGTGGTAAATTTTGTGAGTATGGAGTTTTCCCTTACCGACCCGAGGCTGGAACCGCACA
>JQ924795|A/chicken/Guangdong/C273/2011|H6N2|2_1116
AGGACCCAAATACCAGCAGAAATGCTTGCAAACATTGACCTGAAATACTTCAATGAGTCCACAAGGAAGAAAATCGAGAA
>EU735817|A/chicken/PA/298101_4/2004|H2N2|1_1197
GAAGCGATCATTGTAGCAATGGTGTTCTCGCAAGAAGATTGCATGATAAAAGCAGTCCGAGGTGATTTGAATTTCGTGAA
>GQ148854|A/chicken/Israel/375/2007|H9N2|8_64
CTTTCTTTGGCATGTCCGCAAACGATTTGCAGACCAGGAAATGGGTGATGCCCCATTCCTTGACCGGTTGCGCCGGGATC
>KF006416|A/chicken/Jiangsu/RD5/2013|H10N9|6_189
ATAAACAACTATTATAATGAAACAAACATCACCCAAATAAGTAACACCAACATCCAAATGGAAGAGAGAACAAGCAGGGG
>JN255945-Bluetongue-virus-4-strain-BTV4-RSA(vacc)-segment-4,-complete-sequence_620
ATGCGGTTCAAAAAACGATCACCAGGACGGTTTAGAAGAGTGTTGTGGCACGTATATGATCCAATAGCACCAGAATCTTT
>AM712239-African-swine-fever-virus-Benin-97/1-pathogenic-isolate,-complete-genome_20069
AAATGTTGGTAAACATAAGAAATGGCCTCCCTAAGATTATCCTGCAATGCCACGATAAAACAGTATATAGTTAACATATC
>JN881985-Bluetongue-virus-1-strain-CSIRO156-segment-1,-complete-sequence_1798
CAGTGAATATGATACACACCTCACTCGATACAATTTCAGGACTGGTATGCTGCAAGGGATCAGGGAAGCGATGACTCCTT
>JN881985-Bluetongue-virus-1-strain-CSIRO156-segment-1,-complete-sequence_2728
ATTAATACAAATTAGAAATCCGCTCGCCTTATACGTACCCATTGGCTGGAATGGTTATGGCGCACATCCCGCGGCGCTAA
>JN881985-Bluetongue-virus-1-strain-CSIRO156-segment-1,-complete-sequence_1922
GATTTCGGATATGGGGAAGGTAGGGTAGCGAATACGTTATGGAATGGGAAGCGCCGGTTATTTAGAACAACATTTGACGC
>KM886345-African-horse-sickness-virus-isolate-HS-30/62-segment-2,-complete-sequence_62
TTTAGAGAAAACGAATTGTGAAGTAATTCTTACACGAAGTGGTCGCGTACGGCGGAGGGAGGTTGACGGAGTTAAAGGAT
>KU310447|A/chicken/France/150169a/2015|H5N1|4_496
TGTGGTGTGGCTTACCAAAAAGAACAATGCATACCCAACAATAAAGAGGAATTACAACAATACTAATCAAGAAGATCTTT
>AB645847-Rabies-virus-viral-cRNA,-complete-genome,-strain:-1088_10919
CCAGACTATAAGGCTGTTCAACACCTGTCAAGAGCGTTCCCCTCAGTCACAGGGTTTATAACCCAAGTGACTTCATCCTT
>KF193392|A/chicken/Taiwan/0101/2012|H5N2|2_124
AGGAACAGGGTACACCATGGACACGGTCAATAGGACACATCAATACTCAGAGAAAGGAAAATGGGCAACAAACACAGAAA
>KP009702-African-horse-sickness-virus-isolate-HS-27/08-segment-2,-complete-sequence_1860
GATCCTGACAATAATATCGTTATTGAGGGAAAGGTAGGTCAAGACGTTACTTATTTTTCGAAACGGTTTGTATCATATTG
>EU365369|A/chicken/Hubei/C1/2007|H9N2|2_744
ATCGCAACACCCGGGATGCAAATCAGAGGATTCGTATATTTTGTCGAAACACTAGCGAGGAGTATCTGTGAGAAACTTGA
>JA630636-Sequence-1-from-Patent-EP2310510_4209
GTGACTTTTCTTCATTCGTCAGCAAATTGAAGGGCAGAACTGTCCTGGTGGTCGGGGAAAAGTTGTCCGTCCCAGGCAAA
>KP009702-African-horse-sickness-virus-isolate-HS-27/08-segment-2,-complete-sequence_1674
TGGGCGAAGAGAGAAGAGCAAATATGGTCAAATTATGGTGACATATTAACTGACTTAGTTGAACAGCTTTATAAGAGCAT
>AM712239-African-swine-fever-virus-Benin-97/1-pathogenic-isolate,-complete-genome_36905
CTTCCACTTGAGCCCTTAGGCAAGCATGTGGTTCAACGGCTGGGATTATACTGGGAAGGCCATGGTTCACTTAAACGAGT
>KP009702-African-horse-sickness-virus-isolate-HS-27/08-segment-2,-complete-sequence_2852
CGGGGGGGTACGAGACTATCTGATTCAGATGCTCCCAGCAAGAAAACCGAAACCGGGCGTTTTAATCTTAGCTTATGGTG
>HM145530|A/chicken/Hunan/989/2005|H6N2|2_1674
TACCGATGCCACAGGGGTGATACGCAAATTCAAACCAGGAGATCATTCGAGCTGAAGAAACTGTGGGAGCAAACCCGTTC
>AM712239-African-swine-fever-virus-Benin-97/1-pathogenic-isolate,-complete-genome_28426
TTTCGATTAGTCCGGAAAGAGTCATTAAGATGGCTATACAGAAAATGAGAACGGATATCGTAATCCATACTTCTTATGTT
>HM145023|A/chicken/Hunan/989/2005|H6N2|8_384
ATACTGAAAGCAAATTTCAGTGTGATTTTTAATCGGCTGGAAACCCTAGTACTGCTTAGAGCTTTCACAGAGGATGGAGC
>AM712239-African-swine-fever-virus-Benin-97/1-pathogenic-isolate,-complete-genome_28365
ATGTTGGAAAAGATGGTAAGATATTTTTCTGCGACGAAAGTGAGGACGATCATGGATGAGCTTTCGATTAGTCCGGAAAG
>KP009702-African-horse-sickness-virus-isolate-HS-27/08-segment-2,-complete-sequence_2976
CTTTCGCTAGAGGGATCGTTAGGGATAATTATTGTGAGTGACGGCTCAGTGGTGAATAAGAGCAAGCTCCGCGTAAGGGA
>AM712239-African-swine-fever-virus-Benin-97/1-pathogenic-isolate,-complete-genome_23973
ATCTTGTCCTTTTCATACGCCTCATGGAGGTCAAACACATTATTAAAACAAAGAGCACATGTTAACCGCCACGTATTCAT
>AB823748|A/chicken/Soc_Trang/1/2012|H5N1|5_252
ACCCCAGTGCGGGAAAGGATCCAAAAAAGACTGGAGGTCCAATTTATCGGAGGAGAGATGGGAAGTGGATGAGAGAGCTA
>KP418243|A/chicken/Jiangxi/17989/2014|mixed|3_1586
TCCAAGATTGGAACCACATAAATGGGAGAAGTATTGTGTTCTTGAAATAGGGGACATGCTCCTGCGAACTGCAGTAGGTC
>AY724261|A/chicken/Hebei/1/2002|H7N2|2_186
TGGACAACAAACACAGAGACTGGAGTACCCCAGCTCAACCCAATTGATGGACCACTACCCGAAGACAATGAGCCAAGCGG
>KU160803|A/chicken/Guangdong/S1010/2010|H4N8|4_693
AGCAGACCCTGGGTGAGGGGACAAAGCGGCAGAATAAGTTTCTACTGGACTATCGTAGAGCCTGGAGACCTAATAGTCTT
>KP009702-African-horse-sickness-virus-isolate-HS-27/08-segment-2,-complete-sequence_310
ACCAAATTAGAGTAGACAAAGATGATAAAATTCTATCTAAAATACAAGTACAGCCGTATTTAGGCGACGCTTATTTTTCG
>AM712239-African-swine-fever-virus-Benin-97/1-pathogenic-isolate,-complete-genome_39650
ACACCATCACCAAACAACTCGTACACAATGTCATCAACTACAGTTCCACGCTTGTCGTAAAGCTTTTACTCATGCGGCGA
>MF568507|A/chicken/Hubei/01/2015|H9N2|7_512
GGCAGATGGCAACTACTACCAACCCACTGATTAGACATGAGAATAGAATGGTACTAGCCAGCACTACAGCTAAGGCTATG
>AM712239-African-swine-fever-virus-Benin-97/1-pathogenic-isolate,-complete-genome_4819
CGGCATAGGTTTCGAGTATGCTCGTTATTAATAAAAAGTAACCCATAATTAATATTTGCGCCCCATTCAGTAAACAACAT
>KF881380|A/chicken/Egypt/F7297B/2013|H9N2|6_945
TATGTATGCTCAGGACTTGTGGGCGATACACCAAGAAGTGATGACAGCTCCAGCAGCAGTAACTGCAGGGATCCTAATAA
>AM712239-African-swine-fever-virus-Benin-97/1-pathogenic-isolate,-complete-genome_2074
GATTATTAGATAACAATTTATGGCATAGAATAATATTACTACTAGTTTTAATACGATGTATTTTATAAAATATTTGTACA
>AM712239-African-swine-fever-virus-Benin-97/1-pathogenic-isolate,-complete-genome_16531
ACGTTCTCATAAAAACAGGCACTTAAAAAGAGCACCAGGTTTAGTGTAGTCTTATTATAGAATGTAGGAATGTATGTTTT
>KP939990-African-horse-sickness-virus-7-isolate-AHSV-7_89_09-segment-9,-complete-sequence_325
GACCGGGATTGGAGGGGGAGGAGTGGGAGGAGTGGATTCGAGATCTGGAGGATATGGAGGAGAGGGTGCAGCCTCGGTTG
>DQ064546|A/chicken/Guangdong/21/02|H9N2|1_558
ACATCAGAATCGCAATTAGCAATAACAAAAGAGAAGAAAGAAGAGCTTCAGGATTGCAAGATTGCTCCTTTAATGGTGGC
>AB605247-Newcastle-disease-virus-RNA,-segment:-1,-strain:-NDV/Bali-1/07,-nearly-complete-sequence_9211
CTATGATGTTGTAGCATTGATGGAGGGATTCGCATACGGTGCCGTCCAGCTGCTTGAGCCGTCAGGTACATTTGCAGGGG
>AM712239-African-swine-fever-virus-Benin-97/1-pathogenic-isolate,-complete-genome_2135
TTTATAAAATATTTGTACAATATCCATTTCATTCAAAATTTTTGCGCCTAACTCCCGGCAGAAATTCCAAGTATGCTCCG
>KF260010|A/chicken/Jiangxi/2369/2010|H7N7|8_320
TAGGCAGAAAATAACCGGAGGCCTTATGGTAAAAATGGATCAAGCCATAATGGACAAGAGAATTATCCTTAAAGCAAATT
>JQ944706-Rabies-virus-isolate-1352KRA,-complete-genome_10492
TTTCCCATCCCTCTGTCTTGTAGTTGGGGACGGATCAGGAGGGATATCAAGGGCAGTTCTCAACATGTTTCCAGACGCCA
>AM712239-African-swine-fever-virus-Benin-97/1-pathogenic-isolate,-complete-genome_27389
TATTCTTCCCGATGTTTTTGGCGAGCATGTACTACAACGATTAGGACTGTATTGGAGATGTCACGGCTCCCTTCAACGCA
>KP009702-African-horse-sickness-virus-isolate-HS-27/08-segment-2,-complete-sequence_62
ACTCGAAAAAACAAATTGTGATGTGATTCTTACGAAAGAAAATAGAGTGCGGATGAAAGAGGTCGAAGGAGTGAAAGGAT
>EU086250|A/chicken/Guangxi/55/2005|H9N2|6_252
GGCGGAATACAAGAATTGGTCAAAACCCCAATGTCAAATCACAGGGTTCGCTCCATTCTCTAAGGACAACTCAATTAGGC
>AM712239-African-swine-fever-virus-Benin-97/1-pathogenic-isolate,-complete-genome_4758
GTTTCAAAGAAAAATCGTAAAATTTCACTTGTCTCAAGCTCTTCTTTAGCCCCCCAATTTTCGGCATAGGTTTCGAGTAT
>KM113242|A/chicken/Fujian/C1239/2009|H9N2|1_806
AGCAATAGTATCAGCAGACCCGTTGGCTTCGCTCTTGGAGATGTGCCATGGTACACAGATTGGCGGGATAAGGATGGTGG
>KP009702-African-horse-sickness-virus-isolate-HS-27/08-segment-2,-complete-sequence_992
AGCTAGGGCTATCATTAGAAACCAATGGATTAAGGGGATGCCGAGTATGAATTTGAAAAAAGAAATGAAAGTTTCGCGTG
>CY038425|A/chicken/Pakistan/UDL_01/2006|H9N2|3_1260
GAATTAACAGATTCAAGTTGGATTGAACTCGATGAAATAGGGGAAGACGTTGCCCCGATTGAGCACATTGCAAGCATGAG
>KP009702-African-horse-sickness-virus-isolate-HS-27/08-segment-2,-complete-sequence_620
ACAGATGTTGAAAAAGATGAGGTTTGGGACGTTATATCCAAACTACTATATGCTGAATACAGATTATATAGTTACTGAAT
>KP009702-African-horse-sickness-virus-isolate-HS-27/08-segment-2,-complete-sequence_434
AATTCATGTGGATATGATTCGGGATTATATCGGAAAACGAATTAATTATTTTGAGCGAGAATTAAGTGGTGGGGTGCGAG
>FJ868022|A/chicken/Sukhothai/NIAH114843/2008|H5N1|1_2108
TCTTAATTCTAGGCCAGGAGGACAAAAGGTATGGACCAGCATTAAGCATCAATGAACTGAGCAATCTTGCGAAGGGGGAG
>JQ924798|A/chicken/Guangdong/C273/2011|H6N2|4_1178
GCTGTAGACGGGATCACAAATAAGGTCAATTCTATCATAGACAAAATGAACACCCAGTTCGAGGCTGTCGACCACGAATT
>KP009702-African-horse-sickness-virus-isolate-HS-27/08-segment-2,-complete-sequence_2604
GACAAAGGGTTAAGAGTAGTCTCAGTTGATCTTTTTAATTCTATGCTTAGCGTTTCCCTGAGTGGGTGGATCCCATATGT
>KT022279|A/chicken/Guangxi/125C8/2012|H3N2|5_992
TAGACCAAATGAGAATCCGGCACATAAAAGCCAGCTGGTGTGGATGGCATGCCACTCTGCAGCATTTGAGGATCTGAGAG
>KT022321|A/chicken/Guangxi/165C7/2014|H3N2|2_1240
GAATGATGATGGGCATGTTCAACATGCTGAGTACAGTTTTAGGAGTCTCAATCCTGAACCTTGGACAGAAGAAATACACC
>AM712239-African-swine-fever-virus-Benin-97/1-pathogenic-isolate,-complete-genome_4880
CCCATTCAGTAAACAACATGATTAGATCTTCATTGTTTTCCTTAACTGCCAATACCAATGCAGTATTAAGCTTTATACCC
>CY047006|A/chicken/New_York/19495_5/2006|H7N2|5_682
GAGAACAAGAACTGCTTACGAAAGAATGTGTAACATTCTCAAAGGGAAATTCCAAACAGCAGCACAACGAGCAATGATGG
>JQ809330-Suid-herpesvirus-1-strain-DUL34Pass,-complete-genome_23790
ACGAGGCGTAGTTGCCGAGCACGTCGCAGTCGCTGTAGGCGCTGTTCATGGTCCCGAAGACGCCCATGGGGCTGCGCGTC
>KF258183|A/chicken/Egypt/D7108E/2013|H9N2|4_448
CTGGAATGTGACCTACAGTGGAACAAGCAAATCATGCTCAAATTCATTCTACAGGAATATGAGATGGCTAACTCAAAAGA
>CY098298|A/chicken/Lao/LH1/2010|H5N1|5_1178
TCTTGAATTGAGAAGTAGATATTGGGCAATAAGAACCAGAAGTGGAGGAAACACCAACCAGCAGAGGGCTTCTGCAGGAC
>AM712239-African-swine-fever-virus-Benin-97/1-pathogenic-isolate,-complete-genome_29036
GAACTTTGTCGAAAAAAGCTGCCTGACTGCATACTTCCAGAGTTTTTTGACGACTATGTATTGCAACTGTTAGGACTGCA
>KP674447|A/chicken/Pennsylvania/7659/1985|H5N2|4_496
AGGAATGTAGTGTGGTTGATCAAGAAGAATGATGCGTACCCAACAATAAAGAGGACCTACAACAACACCAATATGGAGGA
>JN881992-Bluetongue-virus-1-strain-CSIRO156-segment-8,-complete-sequence_66
TGTCAATGCTAAGACATTATGCGGGGTGATCGCAAAACAAAGTCCACAGCCGTATTGTCAAATAAAAATTGGAAGAGTGA
>AM712239-African-swine-fever-virus-Benin-97/1-pathogenic-isolate,-complete-genome_29097
TGCAACTGTTAGGACTGCACTGGCAAGATCATGGTTCCCTTCAGCGTATCGAGAAGAACCAGATACTTGTTCAACAGGAA
>KP009702-African-horse-sickness-virus-isolate-HS-27/08-segment-2,-complete-sequence_2542
TCGAACTGGAAAATATAGATGTTGATTATAGTAAGAAAAGGCATCCTTTACTAATATCTACCGACAAAGGGTTAAGAGTA
>AB823745|A/chicken/Soc_Trang/1/2012|H5N1|2_0
AACCATTTGAATGGATGTCAATCCGACCCTACTTTTCTTGAAGGTACCAGTGCAAAATGCTATAAGTACCACATTTCCTT
>JN255911-Bluetongue-virus-9-strain-BTV-9IT(L)-segment-10,-complete-sequence_62
AACATAATCAAGAGAGAGTCGAAGAGCTAAGTTTGGTTCGTGTGGATGATACGATTTCACAACCACCAAGATATGCTCCG
>KP009702-African-horse-sickness-virus-isolate-HS-27/08-segment-2,-complete-sequence_2790
CGTGCGGAACCAAGGATGAGCTTTAAGTATGAGGGAATTACAACGTGGATTGGTTCAAATTGCGGGGGGGTACGAGACTA
>JN881985-Bluetongue-virus-1-strain-CSIRO156-segment-1,-complete-sequence_372
CTAGAGAAATGACTGAGGTTGAGAAATTCATCGAATTTCGGGCGAAGAGTGAGATGCAGATATATGGCGATATACCGATT
>KJ426392|A/chicken/Jiangsu/DD6/2013|H9N2|1_2046
ACAGCAGGAGTGGAATCTGCGGTATTGAGAGGATTTCTAATTCTGGGCAAAGAGGACGAAAGATATGGGCCAGCATTGAG
>KP009702-African-horse-sickness-virus-isolate-HS-27/08-segment-2,-complete-sequence_372
GGCGACGCTTATTTTTCGCCAGAGTATTACACTGCTACCTTCTTTAAAAGAGAACCGCTGCCAATTCATGTGGATATGAT
>JN881991-Bluetongue-virus-1-strain-CSIRO156-segment-7,-complete-sequence_832
CTTTAGAGATCACACTTGGCATGGATTAAGAACCGCTATATTAAACAGAACTACTCTGCCAAATATGTTACCACCTATAT
>KJ426517|A/chicken/Fujian/01/2009|H9N2|5_806
AGTGGCCCACAAGTCCTGCTTACCAGCCTGTGTGTACGGACTTGCAGTGGCCAGTGGATATGACTTTGAGAGGGAAGGAT
>JQ086225-Bluetongue-virus-15-strain-DPP192-segment-5,-complete-sequence_558
AGATGACTGGATCGATCCTAACTTGTTTGGAATTCGGGGGCAACATAATCAGATAAAACGGGAAGTAGAGAGGCAAATTA
>AM712239-African-swine-fever-virus-Benin-97/1-pathogenic-isolate,-complete-genome_17507
CTCCCAAGACAAAACAGTAGTATATCGTTAAAAAGTTGTAATCTTGCATACAAGCCAACTGCATCATTTTATCGATGTCC
>KJ000697|A/chicken/Fujian/01/2009|H9N2|3_1159
TTAGCGACCTAAGACAGTATGATAGTGATGAGCCTGAGTCTAGATCGCTAGCAAGCTGGATTCAGAGTGAGTTCAACAAG
>AM712239-African-swine-fever-virus-Benin-97/1-pathogenic-isolate,-complete-genome_27206
AAGAATATATCTTATAACTAGACTTATAGCAGTAAAAATCAACTTTGGTTATTCTTTTTAATATAAAACGTCTAATTACT
>KP009702-African-horse-sickness-virus-isolate-HS-27/08-segment-2,-complete-sequence_2728
CGGATGAATTGAAACTAAAGAACTGGTTTATTGCGTATTATGTCACTTTGCCTCTGTTAAGGCGTGCGGAACCAAGGATG
>KF881513|A/chicken/Egypt/D4692A/2012|H9N2|5_1344
GAGGGCAGAACATCGGACATGAGGACTGAAATCATAAAAATGATGGAAAATGCCAAACCAGAAGAGGTGTCTTTCCAGGG
>JF719065-West-Nile-virus-isolate-Italy/2008/J-242853,-complete-genome_5490
TCGCAGCAAGAGGTTATATTTCCACAAAGGTCGAGCTGGGGGAGGCGGCGGCAATATTCATGACAGCCACCCCGCCGGGC
>KP009702-African-horse-sickness-virus-isolate-HS-27/08-segment-2,-complete-sequence_2666
TGGGTGGATCCCATATGTTGAAAGAGTGTGTGAACGCTCGGAAGCTAAAAGAAGATTGAATGCGGATGAATTGAAACTAA
>AF212302-Nipah-virus,-complete-genome_6893
ACACGATTAAACGGTATCTTAACACCTATAAAGGGAGCGTTAGAGATCTACAAAAACAACACTCATGACCTTGTCGGTGA
>AF212302-Nipah-virus,-complete-genome_6710
ATCTCGGAGTGTAGTGTTGGGATTCTACATTATGAGAAATTGAGTAAAATTGGACTTGTCAAAGGAGTAACAAGAAAATA
>AF212302-Nipah-virus,-complete-genome_7137
AAGAGACTGCAGAAAAGACAGTCTATGTGCTGACTGCTCTACAGGATTACATTAATACTAATTTAGTACCGACAATTGAC
>AF212302-Nipah-virus,-complete-genome_7015
GATTGCAACCGCAGCTCAAATCACTGCAGGTGTAGCACTATATGAGGCAATGAAGAATGCTGACAACATCAACAAACTCA
>AF212302-Nipah-virus,-complete-genome_5978
AAATGGGATTCCAAAAAAACCTTTGTTTCTCTTTGATGGACATCAATCCTTGGCTCAACAGATTGACCTGGAACAACAGT
>AF212302-Nipah-virus,-complete-genome_5917
ATAGGCGGACTAAGTCTCCACATTAAGATCAATGGTGTAATCAGCAAACGGCTGTTTGCTCAAATGGGATTCCAAAAAAA
>AF212302-Nipah-virus,-complete-genome_6100
CCAAGAGAGTTCATGATCTATGATGATGTCTTCATTGACAATACAGGGAGAATTCTAAAGGGCTAAACAGAATTCTTCTA
>AF212302-Nipah-virus,-complete-genome_6039
ATTGACCTGGAACAACAGTTGTGAGATCAGCCGAGTAGCAGCTGTGTTGCAGCCTTCTATTCCAAGAGAGTTCATGATCT
>AF212302-Nipah-virus,-complete-genome_7198
TTTAGTACCGACAATTGACAAGATAAGCTGCAAACAGACAGAACTCTCACTAGATCTGGCATTATCAAAGTACCTCTCTG
>AF212302-Nipah-virus,-complete-genome_7686
CCACACCTATGACCAACAACATGAGAGAATGTTTAACGGGATCGACTGAGAAGTGTCCTCGAGAGCTGGTTGTTTCATCA
>AM712239-African-swine-fever-virus-Benin-97/1-pathogenic-isolate,-complete-genome_96746
TACTGCTCCCGCAAATTTGTAAAAGAGCAAAAGGCCACCCTGCTATCATTTTTGAACTGTTTGTAAGGGTTCGTCCTTTG
>AF212302-Nipah-virus,-complete-genome_7808
AATTGCATAAGTGTTACATGTCAGTGTCAAACAACAGGCAGGGCAATCTCACAATCAGGAGAACAAACTCTGCTGATGAT
>AM712239-African-swine-fever-virus-Benin-97/1-pathogenic-isolate,-complete-genome_96990
ATACCAAGCTGTTGAAAAACTTTTTAAGGAAATTCAGCAAGGATTGGCCGCGTATGATCAATACAAGACCTTAATTAGTG
>AF212302-Nipah-virus,-complete-genome_7381
AAGAACATTGGGTTACGCTACAGAAGACTTTGATGATCTTCTAGAAAGTGACAGCATAACAGGTCAAATCATCTATGTTG
>AF212302-Nipah-virus,-complete-genome_7259
TTATCAAAGTACCTCTCTGATTTGCTTTTTGTATTTGGCCCCAACCTTCAAGACCCAGTTTCTAATTCAATGACTATACA
>AF212302-Nipah-virus,-complete-genome_7503
TTCTGACTGAAATTCAACAGGCCTATATCCAAGAGTTGTTACCAGTGAGCTTCAACAATGATAATTCAGAATGGATCAGT
>AF212302-Nipah-virus,-complete-genome_7442
GGTCAAATCATCTATGTTGATCTAAGTAGCTACTATATAATTGTCAGGGTTTATTTTCCTATTCTGACTGAAATTCAACA
>AF212302-Nipah-virus,-complete-genome_4392
TTATCAAGACATTGATAAGGACTCACATTAAAGATAGAGAGTTGAGATCAGAACTGATTGGTTACCTGAATAAAGCGGAA
>AF212302-Nipah-virus,-complete-genome_4331
AATTTTGAGGAGACAAATGCATCTCAATTTGTTCCTATGGCAGATGATTCATCCAGAGATGTTATCAAGACATTGATAAG
>KC981239-Suid-herpesvirus-1-strain-BJ/YT-genome_42374
CCGCCCGCGATCCCGGCCCGTCCCGACTCGTCCCGCCCGCCCAGACGCGTCCCGTCACGCCCCCGCGCACGCCCCGCCCG
>AF212302-Nipah-virus,-complete-genome_4453
TTACCTGAATAAAGCGGAAAATGATGAGGAAATTCAGGAGATAGCGAACACTGTCAATGACATCATTGACGGTAATATTT
>AF212302-Nipah-virus,-complete-genome_4148
GGGAAAGGAGAAAGAAAGGGGAAAAATAATCCTGAGCTTAAACCAGTGATAGGAAGAGACATTCTAGAGCAGCAATCTCT
>AF212302-Nipah-virus,-complete-genome_4087
CACCGCACTCTCAACCATTGAAGGACACCTGGTTTCCATGATGATAATGATACCAGGGAAAGGGAAAGGAGAAAGAAAGG
>AF212302-Nipah-virus,-complete-genome_4270
GACAAACGAACCGTATGGGGCAGCTGTACAGTTGAGAGAAGATCTTATTCTTCCTGAACTTAATTTTGAGGAGACAAATG
>AF212302-Nipah-virus,-complete-genome_4209
TTCTAGAGCAGCAATCTCTTTTTTCTTTTGACAATGTCAAGAATTTCAGAGATGGATCGTTGACAAACGAACCGTATGGG
>AF212302-Nipah-virus,-complete-genome_5307
TTACGGCTTTGTTGAAGATGTTGAGAGAACCCCAGAGACAGGGAAACGCAAGAAGATCAGGACAATTGCTGCCTACCCTC
>AF212302-Nipah-virus,-complete-genome_5734
TTGAAGATTGATGCTGATTTATCCAAAATGGGGATCCAGGGAAGCCTCGATAAAGATGGCTTCAAGGTTGCCTCCTTCAT
>AF212302-Nipah-virus,-complete-genome_5673
TCCACGAACCATGCTTGAGTTCAGGAGAAACAATGCCATTGCCTTCAATCTTCTAGTGTACTTGAAGATTGATGCTGATT
>AF212302-Nipah-virus,-complete-genome_5856
CTCTGTTGATTATTGTAGGAGGAAGATTGATAGGATGAAATTGCAGTTTTCACTGGGTTCCATAGGCGGACTAAGTCTCC
>AF212302-Nipah-virus,-complete-genome_5795
TCAAGGTTGCCTCCTTCATGCTACACTTGGGGAACTTTGTCCGTCGTGCAGGGAAGTATTACTCTGTTGATTATTGTAGG
>AF212302-Nipah-virus,-complete-genome_5490
GTTTGGATCATCTGGCCCTCTAAATCACCTCGTTCCGTGGAAGAAAGTACTGACTAGTGGTTCAATTTTTAATGCAGTCA
>AF212302-Nipah-virus,-complete-genome_5429
AGGAACTCTGTTCCCTCAAAGTTACTGTGAGAAGAACAGCTGGATCAACTGAGAAAATTGTGTTTGGATCATCTGGCCCT
>AF212302-Nipah-virus,-complete-genome_5612
AAGCTCTGAGAATATTTTTTCTCAGTATCACAAAGCTCAATGATTCTGGAATCTACATGATTCCACGAACCATGCTTGAG
>AF212302-Nipah-virus,-complete-genome_5551
TCAATTTTTAATGCAGTCAAGGTTTGTCGGAACGTTGATCAGATACAGCTTGACAAGCATCAAGCTCTGAGAATATTTTT
>AF212302-Nipah-virus,-complete-genome_10431
ATACATGTCCAGAGATCTGCTGGGAAGGAGTTTATAATGATGCATTCCTAATTGACAGAATCAATTGGATAAGCGCGGGT
>AF212302-Nipah-virus,-complete-genome_10370
GTCAATTGGCGTAATAACACGGTAATATCAAGACCCGGGCAATCACAATGCCCTAGATTCAATACATGTCCAGAGATCTG
>AF212302-Nipah-virus,-complete-genome_10614
CACAAAAAACAATAACTAATTGTTTTCTCTTGAAGAATAAGATTTGGTGCATATCATTGGTTGAGATATATGACACAGGA
>AF212302-Nipah-virus,-complete-genome_10553
ACTGTATTCAAAGATAATGAAATACTTTATAGGGCACAACTGGCTTCTGAGGACACCAATGCACAAAAAACAATAACTAA
>AF212302-Nipah-virus,-complete-genome_10065
TTAAATACAATGATTCAAATTGTCCCATCACGAAGTGTCAATACAGTAAACCTGAAAATTGCAGGCTATCTATGGGGATT
>AF212302-Nipah-virus,-complete-genome_9943
ACTTGCCCTACGAAGTATCGAGAAAGGGAGGTATGATAAAGTTATGCCGTATGGACCTTCAGGCATCAAACAGGGTGACA
>AF212302-Nipah-virus,-complete-genome_10309
GTCATTTTCATGGGATACTATGATTAAATTTGGAGATGTTCTAACAGTCAACCCTCTGGTTGTCAATTGGCGTAATAACA
>AF212302-Nipah-virus,-complete-genome_10187
TACAATCTATCAGATGGGGAGAACCCCAAAGTTGTATTCATTGAAATATCTGATCAAAGATTATCTATTGGATCTCCTAG
>AF212302-Nipah-virus,-complete-genome_10675
TGAGATATATGACACAGGAGACAATGTCATAAGACCCAAACTATTCGCGGTTAAGATACCAGAGCAATGTACATAAAAAT
>AF212302-Nipah-virus,-complete-genome_11651
AAGGAATTCATGCATATTGCGTACCCTGAATGCAATAACATTCTATTCTCCATCACATCCCAAGGCATGACTAGCAAACT
>AF212302-Nipah-virus,-complete-genome_11590
TCTATACATATTAAGACAATCCAAACAGGGTGATTACATTAGAAACAACATAAAAAACCTAAAGGAATTCATGCATATTG
>AF212302-Nipah-virus,-complete-genome_12017
GACAAAAGTACTGAAATAATCCTAAATCCGAATCTTATCTGCATTTTCAAATCAGACAAAACTGGAAAGAAGTGTTATTA
>AF212302-Nipah-virus,-complete-genome_11773
TAGTAAGAAAGTAATTGGGATGCTGCAAAATATCACTAGAAATCTCATAACTCAAGATAGAAGAGATGAAATAATTAATA
>AF212302-Nipah-virus,-complete-genome_11407
AAAAATGGCCGATGAATTATCAATATCCGACATCATTTACCCTGAATGTCATTTGGATAGTCCTATAGTCTCTGGTAAAC
>CY097181|A/mallard/Illinois/3974/2009|H5N2|3_252
GGAAGAGATCGAAACATGGCCTGGACGGTGGTGAACAGTATCTGCAACACCACGGGGGTAGAGAAGCCTAAATTTCTTCC
>AF212302-Nipah-virus,-complete-genome_11529
CCAGTGATGATAAAAGACTGTCTGAGAATATTAGGTTAAACCTTCACGGGAAAAGAAAGAGTCTATACATATTAAGACAA
>AF212302-Nipah-virus,-complete-genome_11468
CCTATAGTCTCTGGTAAACTAATATCAGCTATTGAATATGCTCAATTGAGACACAATCAGCCCAGTGATGATAAAAGACT
>AF212302-Nipah-virus,-complete-genome_8235
TAGAGGATAGGAGAGTCAGACCTACAAGCAGTGGGGATCTCTACTACATTGGGACATAGTGTATTCAGATTGATGAAATT
>AF212302-Nipah-virus,-complete-genome_8174
GGGTTGATTACATTTATCAGTTTTATCATTGTTGAGAAAAAGAGAAACACCTACAGCAGATTAGAGGATAGGAGAGTCAG
>AF212302-Nipah-virus,-complete-genome_9150
TCCAAAATTACACAAGATCAACAGACAATCAGGCCGTGATCAAAGATGCGTTGCAGGGTATCCAACAGCAGATCAAAGGG
>AF212302-Nipah-virus,-complete-genome_9089
TTCAACACAGTAATAGCATTGCTTGGATCTATCGTGATCATAGTGATGAATATAATGATCATCCAAAATTACACAAGATC
>AF212302-Nipah-virus,-complete-genome_7930
TATCAGCTTAGGGAAATATCTGGGGTCAGTAAATTATAATTCTGAAGGCATTGCTATCGGTCCTCCAGTCTTTACAGATA
>AF212302-Nipah-virus,-complete-genome_7869
AACAAACTCTGCTGATGATTGACAACACCACCTGTCCTACAGCCGTACTCGGTAATGTGATTATCAGCTTAGGGAAATAT
>AF212302-Nipah-virus,-complete-genome_8113
ATTAATAAGCATGTTGTCTATGATCATACTGTATGTATTATCGATCGCATCGTTGTGTATAGGGTTGATTACATTTATCA
>AF212302-Nipah-virus,-complete-genome_7991
CCTCCAGTCTTTACAGATAAAGTTGATATATCAAGTCAGATATCCAGCATGAATCAGTCCTTACAACAGTCTAAGGACTA
>AF212302-Nipah-virus,-complete-genome_9211
CCAACAGCAGATCAAAGGGCTTGCTGACAAAATCGGCACAGAGATAGGGCCCAAAGTATCACTGATTGACACATCCAGTA
>AF212302-Nipah-virus,-complete-genome_9760
ACCAAATCCAAACACCGTTTACCACTGTAGTGCTGTATACAACAATGAATTCTATTATGTACTTTGTGCAGTGTCAACTG
>AF212302-Nipah-virus,-complete-genome_9699
GAGAGGTACTAGACAGAGGTGATGAAGTTCCTTCTTTATTTATGACCAATGTCTGGACCCCACCAAATCCAAACACCGTT
>AF212302-Nipah-virus,-complete-genome_9882
TAATGATGACCCGTCTAGCTGTGAAACCCAAGAGTAATGGTGGGGGTTACAATCAACATCAACTTGCCCTACGAAGTATC
>AF212302-Nipah-virus,-complete-genome_9821
CTTTGTGCAGTGTCAACTGTTGGAGACCCTATTCTGAATAGCACCTACTGGTCCGGATCTCTAATGATGACCCGTCTAGC
>AF212302-Nipah-virus,-complete-genome_9455
AGGCCACAGACAGAAGGGGTGAGCAATCTAGTAGGATTACCTAATAATATTTGCCTGCAAAAGACATCTAATCAGATATT
>AF212302-Nipah-virus,-complete-genome_9272
CTGATTGACACATCCAGTACCATTACTATCCCAGCTAACATTGGGCTGTTAGGTTCAAAGATCAGCCAGTCGACTGCAAG
>AF212302-Nipah-virus,-complete-genome_9577
AAGTGGTACCTGTATCACAGACCCATTGCTGGCTATGGACGAGGGCTATTTTGCATATAGCCACCTGGAAAGAATCGGAT
>AF212302-Nipah-virus,-complete-genome_9516
AGACATCTAATCAGATATTGAAGCCAAAGCTGATTTCATACACTTTACCCGTAGTCGGTCAAAGTGGTACCTGTATCACA
>AB050936-Reston-ebolavirus---Reston-genomic-RNA,-complete-genome_9455
TGATTCTTAAAACAATCTACTATCGTAATTATCGATGGATCTACCCTATTTGACGGTACATGACTTGAATGTAATAAGGT
>KJ469624-Eastern-equine-encephalitis-virus-strain-EEEV/Culiseta/USA/MA1602/1984,-complete-genome_10980
CAATTCATTCTCCATCAGGTGTCGCAGTTATTAAAGAGAATGACGTCACTCTCGCTGAGAGCGGATCATTTACATTCCAC
>EU086246|A/bird/Guangxi/62/2005|H9N2|4_372
GAAAATCTAGAGGAACTAAGGTCACTTTTTAGCTCTGCTAGTTCGTACCAAAGAATACAGATCTTTCCAGACACAATCTG
>CY157319|A/mallard/California/3118/2012|H2N3|7_264
TAATGGGAATGGGGATCCAACCAACATGGATAGAGCAGTCAAACTGTACAGGAAGCTAAAAAGGGAAATAACATTCCATG
>EU086249|A/bird/Guangxi/62/2005|H9N2|6_630
TGATGGGATGCTTGTTGACAGCATTGGCTCATGGTCCAAAAACATCCTCAGGACTCAAGAGTCAGAATGCGTTTGCATCA
>EU086281|A/bird/Guangxi/62/2005|H9N2|1_1736
GCTGTACAATAAAGTAGAGTTTGAACCGTTCCAGTCCTTGGTGCCCAAAGCTACCAGAGGTCAATATAGTGGATTTGTGA
>BK001744-TPA_exp:-Suid-herpesvirus-1,-complete-genome_115900
ACGCCCCCATCGCACCCCCTCCCACCCCGTTCCCACCACCCCGCCGACCCCCCGCTCGACCGCCCGCCCCCGACCCACCG
>AB050936-Reston-ebolavirus---Reston-genomic-RNA,-complete-genome_9882
TCGTCTGAATCTTCATCAGTTAGTAAGTTCTTTTATAGAAGTCATTAGCTTCTAAGGTGATTATATTTTAGTATTAAATT
>EU086246|A/bird/Guangxi/62/2005|H9N2|4_248
CTGTACCATTGAAGGGCTTATCTATGGCAATCCTTCCTGTGATCTACTGTTGGGAGGAAGAGAATGGTCCTACATCGTTG
>BK001744-TPA_exp:-Suid-herpesvirus-1,-complete-genome_114009
CTTCTCCGCGCGGTCCCGCCTCTCCTCTCCTCTCCCCCCATCCCGCCCCGCTCCCCGCCCCCTCTCCCCCCCCCCTCTCT
>KC981239-Suid-herpesvirus-1-strain-BJ/YT-genome_37006
CGGCAGCGCGGCCAGGACGGGCTCGAAGAGCGCCGCGACGGCGCACGGCGCCTCCGCGTGGGTGCGGGCGCCGTTCTCCA
>AF145967-Bovine-viral-diarrhea-virus-genotype-2-strain-1373-polyprotein-gene,-complete-cds_8601
GAGAATAAGCCTACCTCATAACAACTACTTAAGGGTAGAAACCAGGTGTCCTTGTGGCTATGAGATGAAGGCAATAAAAA
>CY094261|A/mallard/California/AKS478/2007|H10N7|4_819
GGGAAGAGGCCTTGGCATTCAATCAGGGGCTTCAATAGACAATGACTGTGAATCAAAATGTTTCTGGAAAGGTGGATCCA
>KX978281|A/bewicks_swan/Netherlands/8/2009|H6N8|6_882
GTGTGTGTAGAGACAATTGGACAGGAACCAACAGGCCGGTACTGGTTATCTCGCCTGATCTCTCTTACAGAGTTGGATAT
>CY094653|A/mallard/California/5149/2009|H5N2|4_558
CAACACCAATGTAGAAGATCTGTTAATAATATGGGGAATTCACCACCCTAATGATGCAGCTGAACAAACGAAGCTCTACC
>BK001744-TPA_exp:-Suid-herpesvirus-1,-complete-genome_114863
CGCGGGCACGGCTCCCCCATTGGCCGGTCCCGGACGCCCGTCCCGCGGGCCGGACCGCCCCCTTCCCGGGACTTGGCACG
>BK001744-TPA_exp:-Suid-herpesvirus-1,-complete-genome_114924
CTTCCCGGGACTTGGCACGCATCCAGCGTTCGCACTTGCGGTATATAAGATATTATACTAGTATATATTAGCAATTGGTG
>CY093716|A/mallard/California/11119/2008|H11N9|2_1638
AATGGCCCTTCAGCTGTTCATCAAGGATTACAGATACACGTATCGATGTCATAGGGGGGACACACAAATTCAGACAAGGA
>KC981239-Suid-herpesvirus-1-strain-BJ/YT-genome_29628
GCGACGGCGGCGGCAGCGGCGGCGGCGCGGTCGATCTGCGCGCGGCGATCCCGGAGGCCGCGCTGCGCGACTTCGACGTG
>AM712239-African-swine-fever-virus-Benin-97/1-pathogenic-isolate,-complete-genome_92354
ATTTTATATATTTATAAATTATGAAAAATTTAAAGTTACATCTCCGCCGGACCAATCATTGCTAAAATTTGAAGATTCTT
>AM712239-African-swine-fever-virus-Benin-97/1-pathogenic-isolate,-complete-genome_91988
TCTAGCTCATTAGACACGGATGGGGGAGAAATAGGAGGAATAATTTCATCTCCGCCCTTATATTTGTCGTGGATAGAAGA
>AM712239-African-swine-fever-virus-Benin-97/1-pathogenic-isolate,-complete-genome_91622
AGTTGCAATCCCTTTTCAGCCTTTTCAGGACTATTAGTGTATTCATTGTATACAGGCGCAGCTCCATTTTTGTTGCCGCA
>AJ311522_1647
GACCACTCCGATAGCATCAGAATCCTTGGCGAGAACATCAAGATACTGGATCGCTCCATGAAGACAATGATGGAGACAAT
>KC981239-Suid-herpesvirus-1-strain-BJ/YT-genome_19014
CGTCCGCCGGCGGGGGCGCGCCGGGCCCGTCCTCGCCGCCACCGCCCCCCGCGCCGCCGCCGGCGTCCGCGCCCCCCGCG
>CY179811|A/black_duck/Alabama/748/1975|H6N2|4_448
GAAAGCCTGCCCCTACAATAGTGGGTCATCTTTCTACAGAAATCTTTTGTGGATAATAAAAACGAAGTCTGCTGCATATC
>AM712239-African-swine-fever-virus-Benin-97/1-pathogenic-isolate,-complete-genome_92903
GGTTAGCTCTTGGCTTGTTAATAGTTCTTGTTTTCTCAATAATTCCATCTCTACTACTTCTTTTTGATCCGCCGGTGTCT
>AM712239-African-swine-fever-virus-Benin-97/1-pathogenic-isolate,-complete-genome_92720
CTGACCAAACTCAACAATATCTTTCTCGCTAAATCCGTTTTTAGTGTGAAGTTCTTGGTTTTGAAGAGAATTATCAAAAT
>KJ499462-Newcastle-disease-virus-strain-sw/CH/LHLJ/120608,-complete-genome_6039
CACCAGTACATCTGCCCTTATCACATATATTGTCTTGACGACAATAGCACTGATATGCGGGATAGTCAGCTTAGTACTCG
>EU086288|A/bird/Guangxi/A1/2006|H9N2|6_1134
AGGTTATGAGACTTTCAGGGTCATTGGTGGTTGGATCACTGCTAATTCCAAGGCACAGATAAATAGACAAGTCATAGTTG
>AM712239-African-swine-fever-virus-Benin-97/1-pathogenic-isolate,-complete-genome_92415
CTAAAATTTGAAGATTCTTCAAAAAGGCCCGACTGGTTGAATGTCTTCTGCTCAGGTTTCCAAAAATTTTCCAAGAATGG
>CY076130|A/mallard/California/20385_002/2007|H1N1|3_756
ATGTCAAAAGAAGTAAACGCCCGAATTGAGCCATTCCTGAAGACAACACCACGCCCCCTCAGATTACCTGATGGGCCCCC
>EU086301|A/bird/Guangxi/A1/2006|H9N2|1_1798
AATATAGTGGATTTGTAAGAACGCTATTCCAGCAGATGCGTGATGTTTTGGGAACGTCTGACACTGTTCAAATAATCAAA
>CY133971|A/mallard/California/2532V/2011|H4N6|2_756
AGAGGATTTGTATACTTTGTTGAAACATTGGCAAGAAGTATTTGTGAGAAACTTGAACAATCTGGGCTCCCAGTTGGAGG
>AF212302-Nipah-virus,-complete-genome_3111
AATTGTACACATCAGATGACGAAGAGGCAGATCAGCTTGAATTCGAAGATGAGTTTGCAGGAAGCTCAAGTGAAGTGATA
>AF212302-Nipah-virus,-complete-genome_3050
GGAGTTAAAGAGCAAAACGTTGGCCCTCAGACTAGCAGAAATGTCAATTTGGACAGCATCAAATTGTACACATCAGATGA
>MF146658|A/Bewick_swan/Netherlands/1/2014|H12N1|4_124
CTAATTGAACAGAATGTCCCAGTCACTCAGGTGGAAGAGCTCGTGCATGGTCAGGTCAGTCCGATCCTATGCAGTACAGA
>AF212302-Nipah-virus,-complete-genome_3172
AAGCTCAAGTGAAGTGATAGTCGGCATTTCTCCTGAAGATGAAGAGCCTTCAAGTGTTGGCGGAAAACCCAATGAATCCA
>AF212302-Nipah-virus,-complete-genome_2928
TTCATCTTGAGAATAAACTATCTACTACAGGACTGAATCCCACAGCAGTACCGTTCACTCTGAGAAACCTGTCTGATCCT
>MF147521|A/Bewick_swan/Netherlands/1/2014|H12N1|6_441
ATGACAAACATTCCAATGGGACCGTCAAAGATAGAAGCCCCTACAGAACCTTGATGAGTTGTCCCGTGGGTGAGGCGCCT
>AF212302-Nipah-virus,-complete-genome_2989
GAGAAACCTGTCTGATCCTGCAAAAGACTCTCCTGTGATTGCTGAACACTACTACGGACTAGGAGTTAAAGAGCAAAACG
>AB050936-Reston-ebolavirus---Reston-genomic-RNA,-complete-genome_7015
AACTGTCCAAGGAAAAATTAGCTACCACCCACCCACCAACAACTCCGAGCTGGTTCCAACGGATTCCCCTCCAGTGGTTT
>KC981239-Suid-herpesvirus-1-strain-BJ/YT-genome_42313
TCCCCCCGTTGACCCTTCATGCCGCGTCCGCGTCGTGTGTGACTCACCCCCATCGTCTCTCCCGCCCGCGATCCCGGCCC
>AF212302-Nipah-virus,-complete-genome_3538
GATCGTCAACGGTGCTGTGCAAACTGCTGACAGGCAAAGACCAGGAACTCCGATGCCAAAGTCCCGAGGTATTCCCATTA
>AF212302-Nipah-virus,-complete-genome_3477
AAGATGCTCAGCCTCCATATCATTGGAGCATCGAGAGGTCAATAAGCCCGGATAAAACTGAGATCGTCAACGGTGCTGTG
>AF212302-Nipah-virus,-complete-genome_4026
AAGAGATCCCAAAGATCATCAATAAGCTTGAGTCCATTGACAGAGTTCTGGCCAAGACTAACACCGCACTCTCAACCATT
>AF212302-Nipah-virus,-complete-genome_3904
AGATCATTTAGGTGATTATGACCTTGAAACCCTGTGTGAAGAGTCGGTTCTAATGGGAGTGATCAACTCTATAAAATTAA
>AF212302-Nipah-virus,-complete-genome_3294
AAGCCAAGGACAACAAATCAACAGATGTACCAGGAGCAGGACCGAAAGATTCAGCAGTGAAGGAAGAACCACCCCAGAAG
>AF212302-Nipah-virus,-complete-genome_3233
GGAAAACCCAATGAATCCATTGGACGTACAATCGAAGGCCAATCAATCCGAGACAACCTTCAAGCCAAGGACAACAAATC
>AF212302-Nipah-virus,-complete-genome_3416
GAAGACCCAATCATTCGGGAGCTGCTGAAGGAGAACTCACTCATAAATTGTCAGCAAGGGAAAGATGCTCAGCCTCCATA
>AF212302-Nipah-virus,-complete-genome_3355
GGAAGAACCACCCCAGAAGAGGCTACCTATGTTAGCTGAAGAATTTGAGTGCTCTGGATCGGAAGACCCAATCATTCGGG
>CY041281|A/Bewick's_swan/Netherlands/5/2007|H9N2|1_1736
CCTTCCAATCCTTAGTGCCTAAGGCTGCCAGAGGCCAGTATAGTGGATTTGTGAGAGCGCTATTCCAGCAGATGCGTGAT
>AF212302-Nipah-virus,-complete-genome_732
TGCTCTAACTCAGCAATGGCTAACAGAAATGAGGAATCTGCTCTCCCAGAGTCTATCAGTAAGGAAGTTCATGGTTGAGA
>AF212302-Nipah-virus,-complete-genome_1281
AGAACTCGCTGCTGCAGTTCAGGAAACATCAGCAGGAAGGCAAGAGAGTAATGTTCAGGCTAGAGAGGCAAAATTTGCTG
>AF212302-Nipah-virus,-complete-genome_1220
ATGCTGGAGGAATTGATCAGAACATGGCAAATAGACTGGGACTAAGTTCAGATCAAGTTGCAGAACTCGCTGCTGCAGTT
>CY041274|A/Bewick's_swan/Netherlands/5/2007|H9N2|4_1302
GCAGAATTACTAGTACTGCTTGAAAATCAGAAAACACTCGATGAGCACGATGCAAATGTGAACAACCTATATAACAAGGT
>AM712239-African-swine-fever-virus-Benin-97/1-pathogenic-isolate,-complete-genome_94916
ATAGCACAGTTGTTTTATCTATAAAATGATGTGCTTTGAACTGTAGTTCAGGAATCAGCTTCCCTGAATGGGTCGTTAGG
>AF212302-Nipah-virus,-complete-genome_488
AAGGCTTGATGAGAATCCTCAAAACTGCTCGAGACAGCAGCAAGGGAAAAACACCTTTTGTTGACAGCCGAGCTTACGGC
>AF212302-Nipah-virus,-complete-genome_427
TCAATGGTCAACGGAATACCAGTAATGGAGAGGAGAGGAGACAAGGCTCAGGAGGAGATGGAAGGCTTGATGAGAATCCT
>AF212302-Nipah-virus,-complete-genome_1342
AGAGAGGCAAAATTTGCTGCAGGAGGTGTGCTCATTGGAGGCAGTGATCAAGATATCGATGAAGGGGAAGAACCTATAGA
>AF212302-Nipah-virus,-complete-genome_1952
CAAGATTTTATTATATAAGTTGGTGCAGATCTTTGGACATGAATTACACACTACACTCTAATGAAGACAAAATTTACATT
>KC981239-Suid-herpesvirus-1-strain-BJ/YT-genome_41398
ATCCGCGCCTCCGTCGTCTCGCTCAACTTTTTGGTGGCGGCCGCCGAGAACGGGGACGACGCGCTGCGCGCCCACGTGAC
>AB050936-Reston-ebolavirus---Reston-genomic-RNA,-complete-genome_7198
CCCAAGTCCAACCATGACAAGCGAGGTTGATAACAATGTACCAAGTGAACAACCGAACAACACAGCATCCATTGAAGACT
>AF212302-Nipah-virus,-complete-genome_2135
TACCTCATTTCTTACTTTAATATCATGTTATTTTTTTGATAAGTCACTTAACTTGACCAAGGTCTACCAGGTAATGCTCG
>AF212302-Nipah-virus,-complete-genome_1464
TATTTCATCCCTTGCTAACAGTGTGCCGAGCAGTTCTGTGAGCACATCCGGTGGGACCAGATTGACTAATTCATTACTAA
>AF212302-Nipah-virus,-complete-genome_1403
AAGGGGAAGAACCTATAGAACAGAGTGGCAGACAGTCAGTTACCTTCAAAAGGGAGATGAGTATTTCATCCCTTGCTAAC
>AF212302-Nipah-virus,-complete-genome_1586
CCTCATCCAATGCAACAGATGATCCAGCAATCAGCAACAGAACTCAAGGGGAATCAGAGAAGAAGAATAATCAAGACCTC
>AF212302-Nipah-virus,-complete-genome_1525
TTGACTAATTCATTACTAAACCTCAGATCAAGACTGGCTGCAAAAGCAGCAAAAGAAGCCGCCTCATCCAATGCAACAGA
>AF212302-Nipah-virus,-complete-genome_12139
GGGAAGGATGATGATGGAGACAACAGTCAAATCGGATATCAAGTACCAACCTCTAATCTCGAGATCCAATGCCCTCTGGG
>AM712239-African-swine-fever-virus-Benin-97/1-pathogenic-isolate,-complete-genome_103151
GACGGAAAAAACATTATACAGCAGTGGGTAGACTTCTTGCAACATCAACCCATTGAAAAAAAAATCCAGATTATTGAATT
>AM712239-African-swine-fever-virus-Benin-97/1-pathogenic-isolate,-complete-genome_101992
TGACTTTGCCAATCCATTAAGCTCTTCATCGAAATGATCGGTAGGAAAACTTTGTTGTTTGCCCATGACCTGTTTTTCAA
>AM712239-African-swine-fever-virus-Benin-97/1-pathogenic-isolate,-complete-genome_104188
ATGGTATGAATGTCATTTAAATCTACAAAGTCTGACAGCTTTGTGTAGAACTCGGTGACGGAGGTTATTTTCTGGAAATC
>AM712239-African-swine-fever-virus-Benin-97/1-pathogenic-isolate,-complete-genome_103212
AAATCCAGATTATTGAATTTAAAACGATCATGATTAATTTTAAGTTTCAAATAAACCCAGTGTCTCCCCGCGTCATCATT
>AB050936-Reston-ebolavirus---Reston-genomic-RNA,-complete-genome_4209
TTGACGCTGTTGATGATAATATATAATTAATGGTCATATTTGAATATGACAACATCTTGCTTCTTGTTTTGCCTTGTATC
>AM712239-African-swine-fever-virus-Benin-97/1-pathogenic-isolate,-complete-genome_99430
GAATGTTGCATAGGAGAGGGCCACTAGTTCCCTCCACCGATACCTCCTGGCCGACCAAGTGCTTATATCCAGTCATTTTA
>AM712239-African-swine-fever-virus-Benin-97/1-pathogenic-isolate,-complete-genome_101931
TAGATATAACACTATGCGGGGAGTCAAGCGAAAATTCAGGATCATTAAAGTTAATGCCCAATGACTTTGCCAATCCATTA
>KX979589|A/barnacle_goose/Netherlands/1/2006|H1N1|4_630
CAACTACAAGTGAACAGCAGACCCTATATCAGAATACTGATGCATATGTCTCAGTTGGATCATCAAAGTACAACCGGAGA
>AM712239-African-swine-fever-virus-Benin-97/1-pathogenic-isolate,-complete-genome_104615
TATACTGTTTGTTGAAAAGGGTAATAAATTTCCAGGTTTCTTCAAAGCTTGCAATCTGGGTGGGCCGCAGATCAAAGTCG
>AM712239-African-swine-fever-virus-Benin-97/1-pathogenic-isolate,-complete-genome_108702
AGGGTTCAATGATTCTCGGTACGACTGGCCCTTTATCGTTGAAAAATCTATGCAGCACGGTATTCTAGAAGAAATCTTTA
>AM712239-African-swine-fever-virus-Benin-97/1-pathogenic-isolate,-complete-genome_108092
TACTGACGGCTGAAAATATTGCGTATGAACGGCTGGAGACGCTCACCCAGCGTCCTGTAATGGGGTACCGCGAGAAGGAA
>KC981239-Suid-herpesvirus-1-strain-BJ/YT-genome_51524
ATAAACGACCGCGCGTTGAACCGAGCCATCGCGTCCGGTTGTTTGTTTGTGCGTGTGTGTGTGAGCTCTCGCGCGTCCCC
>AB050936-Reston-ebolavirus---Reston-genomic-RNA,-complete-genome_3050
TTATATTGTCTGTAGGCAGGTGTTTACTCCACCTTAAAGTCGGAAATATCCTACCTTAGGACCATTGTTAAGAGGTGCAT
>CY142112|A/mallard/Interior_Alaska/9BM11023R0/2009|H8N4|1_1612
AGATCAATGGCCCTGAATCGGTTTTGGTCAATACCTATCAGTGGATCATCAGAAACTGGGAAACTGTGAAAATTCAGTGG
>AF214040-Western-equine-encephalomyelitis-virus-strain-71V-1658-nonstructural-polyprotein-and-structural-polyprotein-genes,-complete-cds_7137
GACCAGATAACAGGCACAGCCTGCAGAGTCGCAGACCCTCTAAAAAGGCTTTTTAAGCTTGGAAAACCATTGCCAGTCGA
>AM712239-African-swine-fever-virus-Benin-97/1-pathogenic-isolate,-complete-genome_107604
GCCGTAAAAATTTTGTAAAATTTCTTTATCCTTAGGGGTTCGCTGCAAGTCTTTGCGGCAGGCCTGTAACACATTTGCAG
>AM712239-African-swine-fever-virus-Benin-97/1-pathogenic-isolate,-complete-genome_107543
CATCTAAATCGTCGCTATCTCCGCCCACCACGTATTGGGAAAGCTTTTTCTCCCAATCCTTGCCGTAAAAATTTTGTAAA
>AF212302-Nipah-virus,-complete-genome_17385
ACAGATCATATTTCGGACTAGTACTGGTGTGTTTCCCAGTATATAGTAATCCAGATTCTACTGAAGTATATCTTCTTTGC
>AF212302-Nipah-virus,-complete-genome_17324
CTATTAGTATCCAAGATAGCATACACCCCTGGATTCCCAATCTCAAGATTATTTAACATGTACAGATCATATTTCGGACT
>AF212302-Nipah-virus,-complete-genome_17507
CTTGAGCACTCTAATTTGCACGATGAAGTCAATGACCAGGGAATAACATCAGTGATTTTTAAAATCAAGAATTCACAGTC
>AF212302-Nipah-virus,-complete-genome_17446
TGAAGTATATCTTCTTTGCTTACAGAAGACGGTCAAGACTATTGTTCCCCCGCAAAAAGTCCTTGAGCACTCTAATTTGC
>AF212302-Nipah-virus,-complete-genome_17019
GAGATTATATACCAGGTCAAAGAGAACTGAAACTATTTCCCTCTGAATACTCAATTGCTGAGGAAGACCCATCTCTGACG
>AF212302-Nipah-virus,-complete-genome_16958
ATGTTATTATATCAGTCTACATTGGGGCAATCAATTTCTTTTTACAATTCAGGTATAGATGGAGATTATATACCAGGTCA
>AF212302-Nipah-virus,-complete-genome_17263
GATACTAGTAGAACATTCCCATCTAATATCTATCGCGATAAATGTTATGATGGAGGACGGACTATTAGTATCCAAGATAG
>AF212302-Nipah-virus,-complete-genome_17080
GGAAGACCCATCTCTGACGGGGAAATTGAAAGGACTAGTGGTGCCCCTATTCAATGGAAGACCAGAAACAACATGGATCG
>AF212302-Nipah-virus,-complete-genome_17568
AAATCAAGAATTCACAGTCTAAGCAGTTCCACGATGATCTAAAGAAGTACTATCAGATTGACCAACCTTTTTTTGTACCA
>AM712239-African-swine-fever-virus-Benin-97/1-pathogenic-isolate,-complete-genome_99003
CTACTGGGGCGTCCAGGTATAAAACGCGACTGGCGTATAAAAAGTCCAGGAAATTCATTCACCAAATCCTTTTGCGATGC
>CY039752|A/mallard/Interior_Alaska/6/2007|H3N8|1_992
TTTCAGCTTTGGTGGGTTCACTTTTAAAAGAACAAGCGGATCGTCAGTCAAAAGAGAAGAAGAAGTGCTTACAGGCAATC
>KC981239-Suid-herpesvirus-1-strain-BJ/YT-genome_50182
TCGCCGCCCTCGACGCCCGAGCCCGTCTCGGGGACGACGGGGGCCGCGGCCTCCACGCCCGCCGCCGTCTCGACGCCCCG
>AM712239-African-swine-fever-virus-Benin-97/1-pathogenic-isolate,-complete-genome_99247
TTATGTCCAGATACGTTGCGTCCGTAATAGGAGTAATATCTTGTTTACCTGCTGTTTGGATATTGTGAGAGTTCTCGGGA
>AF212302-Nipah-virus,-complete-genome_17812
CAACAGATCACCTTCACACCACCTAGAACCCTATCCAGTTTTGGAGAGAACTAGAATTAAAACAATAATGAATTGTGTGA
>AF212302-Nipah-virus,-complete-genome_17751
TCAATACATTAAGAGACACCATCATAATTATGTTAAATGAGGCTATGAATTATTTTGATGACAACAGATCACCTTCACAC
>AF212302-Nipah-virus,-complete-genome_17934
CCAAAAGCTCAGAACTTTATCACATCAAAAATAACATCAGAAGAAAAGTTCTAATCTTAGATTTCAGATCGAAGCTCATG
>AF212302-Nipah-virus,-complete-genome_17873
ACAATAATGAATTGTGTGACTAAAAAAGTGATTGTCTACTCACTTATCAAGTTCAAGGACACCAAAAGCTCAGAACTTTA
>GU050279|A/avian/Saudi_Arabia/910134/2006|H9N2|4_567
ACATTCTTTTCGTGTGGGGAATACATCATCCACCCACCGATACTACACAGACGAATTTGTACACAAGAACCGACACAACA
>JX901122-Pigeon-paramyxovirus-1-strain-PPMV-1/Belgium/11-07574/2011-nucleoprotein-(NP),-phosphoprotein-(P),-matrix-protein-(M),-fusion-protein-(F),-hemagglutinin-neuraminidase-(HN),-and-large-polymerase-protein-(L)-genes,-complete-cds_2257
CAAGCTGAGCAACAAATCATCTAATGCTAAAAAGGGGCCAAGGTTAATCCCCCAGGAGGGCCACCATCAGTCTCCGGCCC
>GU050286|A/avian/Saudi_Arabia/910134/2006|H9N2|1_1575
ACACAAGGAACAGAAAAATTGACGATAACATACTCATCATCCATGATGTGGGAGATCAACGGGCCAGAGTCAGTACTAAT
>JX901123-Pigeon-paramyxovirus-1-strain-PPMV-1/Belgium/11-08304/2011-nucleoprotein-(NP),-phosphoprotein-(P),-matrix-protein-(M),-fusion-protein-(F),-hemagglutinin-neuraminidase-(HN),-and-large-polymerase-protein-(L)-genes,-complete-cds_1403
ACCAAGCAGGCTGCAAGGGCAACCGGACGCTGGGGATGGGGAGACCCAATTCTTGGACCTGATGAGAGCAGTGGCAAACA
>CY203875|A/mallard/Maryland/09OS1090/2009|H12N5|2_992
GAATGGTTTAGAAATGTCTTGAGCATTGCACCGGTAATGTTCTCAAACAAAATGGCAAGACTAGGGAAAGGATACATGTT
>CY203850|A/mallard/Maryland/08OS1416/2008|H1N1|3_189
GAATCTGGTGATCCAAATGCATTACTGAGGCACCGATTTGAGATAATTGAGGGAAGAGACCGAACAATGGCCTGGACTGT
>AM712239-African-swine-fever-virus-Benin-97/1-pathogenic-isolate,-complete-genome_111203
TTAACAATATAAATTACAAAATTGCCACGTTTCAGACGAAACAGATGTTGACGTTCGAGTTTTCTAGTACTCATGTAGAA
>KC981239-Suid-herpesvirus-1-strain-BJ/YT-genome_61540
CGGCGCAGCAGGTGGCGCTGGGGCTGCTGGCCGCGGCGCGGCTGGCCTTCTTGTACGTCGCCCTGGACGCGGGCCGCCAT
>JX901123-Pigeon-paramyxovirus-1-strain-PPMV-1/Belgium/11-08304/2011-nucleoprotein-(NP),-phosphoprotein-(P),-matrix-protein-(M),-fusion-protein-(F),-hemagglutinin-neuraminidase-(HN),-and-large-polymerase-protein-(L)-genes,-complete-cds_5612
AGGAATTTATTCTTGTCTGAGCGGTAATACATCAGCTTGCATGTACTCAAAGACTGAAGGCGCACTCAATACGCCATACA
>CY205114|A/mallard/Maryland/12OS1511/2012|H3N6|1_1260
GGCGATTTAAACTTTGTCAATAGGGCAAACCAGCGATTAAATCCCATGCATCAACTTTTGAGGCATTTCCAAAAAGATGC
>JX901123-Pigeon-paramyxovirus-1-strain-PPMV-1/Belgium/11-08304/2011-nucleoprotein-(NP),-phosphoprotein-(P),-matrix-protein-(M),-fusion-protein-(F),-hemagglutinin-neuraminidase-(HN),-and-large-polymerase-protein-(L)-genes,-complete-cds_12017
ACACGTGAAGGCAGCACTAAGGGCATCATCCGTGTTAATCTGGGCTTACGGAGACAACGAAGTAAATTGGATTGCTGCTC
>AM712239-African-swine-fever-virus-Benin-97/1-pathogenic-isolate,-complete-genome_111630
TACCTCGGGTTCTAGATCTGTCTTCTCCATATACTCATTGTGGTCATATTTTTTTTTGGAGGGAGGCGGGGTGGGTGGAG
>JX901123-Pigeon-paramyxovirus-1-strain-PPMV-1/Belgium/11-08304/2011-nucleoprotein-(NP),-phosphoprotein-(P),-matrix-protein-(M),-fusion-protein-(F),-hemagglutinin-neuraminidase-(HN),-and-large-polymerase-protein-(L)-genes,-complete-cds_8723
GAAGATCCAAATTCACAACACGAGGTATGGAGACCTGTTCGCCAAGCTGTGCACGTACGTTGAAAAGAAATTGCTGGGAT
>CY202892|A/mallard/Maryland/10OS2271/2010|H11N9|6_62
AATTGCAGTACTAATAGGAATAGCGAACCTAGGGTTGAATATAGGACTACATCTAAAACCAAATTGCAACTGCTCACACT
>KC981239-Suid-herpesvirus-1-strain-BJ/YT-genome_68444
GAGCGGGCTGATGCAGGGCGCCCTCGCGCGGCGCGGCGGGGACGGCGGCGGCTCCGGGGCGCTCGAGGCGGCCGCGGCGG
>JX901123-Pigeon-paramyxovirus-1-strain-PPMV-1/Belgium/11-08304/2011-nucleoprotein-(NP),-phosphoprotein-(P),-matrix-protein-(M),-fusion-protein-(F),-hemagglutinin-neuraminidase-(HN),-and-large-polymerase-protein-(L)-genes,-complete-cds_9455
GTGGGGTCACCCACTACTTGAGTCCCGTAGTGCAGCGAAAGCAGTCAGGAGTCAGATGTGCGCACCTAAAATGGTAGACT
>AF220247-Bovine-viral-diarrhea-virus-1,-complete-genome_7381
AGAACTGAGGGGAAGGAGACTGAACTAAAGGAATTAGCAGTGGGTGACTTGGACAAAATCATGGGTTCCATCTCGGACTA
>AM712239-African-swine-fever-virus-Benin-97/1-pathogenic-isolate,-complete-genome_109556
ATAAAATGGGATTATACCCAAAAGTACTCATCGATCTACTTAACAAACGAACCGCCCTTAAACAAGAGCTTAAAAAACTA
>AB050936-Reston-ebolavirus---Reston-genomic-RNA,-complete-genome_366
GGAGTTGCGTGTCATCATTAATTGGGAAGATCAAGGAAACAATTTGTTCCAATAATATCGTACATCTTGACTAAGTCGAA
>BK001744-TPA_exp:-Suid-herpesvirus-1,-complete-genome_103395
CTCGAAGGGGGCAAAGTCCCAGAGCACGGCCGGCGGGGCGCCCGCGGCGGCGACGGCGCCCGGGGTCAGCACCAGCGGGG
>KC981239-Suid-herpesvirus-1-strain-BJ/YT-genome_51585
TGAGCTCTCGCGCGTCCCCGGGCCCCGCTCTCTCCCGTCCCACTCCACTCTCCTCTCCCGCACCCTCCCCACACACACGC
>AF220247-Bovine-viral-diarrhea-virus-1,-complete-genome_1769
CCAGGCAAGGGACCGCGAAACTAACAACTTGGCTGGGCAGGCAGCTTGGGATACTAGGAAAGAAACTGGAAAACAAGAGT
>AB050936-Reston-ebolavirus---Reston-genomic-RNA,-complete-genome_2013
ATCCACCCCCAGGCAACAACAAGGACGACAATCGGGCCTCAGACAACAATCAACAATCAGCAGATTCTGAGGAACAAGAA
>CY133464|A/mallard/Iowa/10OS2752/2010|H11N9|4_1197
CGGATGAATACGAACTTTGAGTCTGTTCAACATGAATTCAGTGAAATTGAGGAGAGAATAAATCAGTTGTCAAAACATGT
>GQ907289|A/bar_headed_goose/Mongolia/143/2005|H12N3|5_1216
ACACCAACCAACAAAGAGCATCTGCAGGACAAATTAGTGTACAGCCTACCTTTTCGGTACAGAGAAATCTTCCCTTCGAA
>AM712239-African-swine-fever-virus-Benin-97/1-pathogenic-isolate,-complete-genome_110471
ACGGCGCCGCAGCATCGCAATTTGCTGAGCCTGAGCCGGGAGAACGCTTCTCCTACGTTATCGTGGAAAAACAAGTACAG
>KC981239-Suid-herpesvirus-1-strain-BJ/YT-genome_59832
GCGTCCTCCCGGGCGTGCTTCGTCGTCGGCGGTGAGGCCCCCGCCGGGGCCGCGGAGACGATGGGCGCGAGCGCGGGGGC
>AM712239-African-swine-fever-virus-Benin-97/1-pathogenic-isolate,-complete-genome_110715
ACCCCCTGACAATGTCAGCAATAAGGATGAATACGCTCAGCGCCGAGCCAAATCCTACCTACAAAAATTCGTACAATCCA
>AM712239-African-swine-fever-virus-Benin-97/1-pathogenic-isolate,-complete-genome_110532
CGTGGAAAAACAAGTACAGTTTGATATTCAGGGCCACCGCACAGATTCCTCCAGAAAGGGGGACAAGATGGAATACGTCT
>KY551137|A/mallard/Louisiana/15_004158_3/2014|H7N3|6_128
AACAGTGACCCATCCAACAATAACAACCCCTGCGACACCGAACTGCAGTGACACCATAATAACATACAACAACACTGTGA
>GQ907289|A/bar_headed_goose/Mongolia/143/2005|H12N3|5_128
GGTTAGTGGAATTGGGAGGTTTTACATACAGATGTGCACTGAACTCAAGCTCAATGACTATGAGGGAAGGCTGATTCAGA
>CY202985|A/mallard/Maryland/05OS1403/2005|H3N8|3_1860
GTGGCCAATTGGAGAATCCCCCAAAGGGGTAGAGGAAGGCTCTATCGGGAAAGTTTGCAGGACACTACTGGCGAAAGCTG
>KC981239-Suid-herpesvirus-1-strain-BJ/YT-genome_54330
GCGGGCGCCGCCGCCGCGGCGGCGGGGCCCTGCCGCGCGCGGTGCACCAGGTGCAGGCACAGCGCGGCGCTCTCGAGCGC
>AF212302-Nipah-virus,-complete-genome_13908
ATGAATCAATTGCTATCACTCAAAAAGTTCATCCTAATCTTCCCTACAAGGTAAAGAAAGAGATCTGTGCAAAGCAAGCT
>AF212302-Nipah-virus,-complete-genome_13725
CCCCTAATATTGACAAACATATGGAACTAGAAAAAACTCCTGAAGATGATATATTCATTCATTATCCTAAAGGCGGTATT
>AF212302-Nipah-virus,-complete-genome_14030
GGCCACAATCTTAAAGCTACAGAAACTATCATCAGTACACATCTTTTTATTTATTCGAAGAAAATTCATTATGATGGTGC
>AF212302-Nipah-virus,-complete-genome_13969
GATCTGTGCAAAGCAAGCTCAGCTTTATTTTGAAAGGTTAAGGATGAACTTAAGAGCCCTCGGCCACAATCTTAAAGCTA
>AF212302-Nipah-virus,-complete-genome_13481
TATAAATCAGACAATACAGAGGCGGCCGTACTGTCCAGGTATGAGGACAACACTGGGACAAAATTTGATACAGTAAGTGC
>AF212302-Nipah-virus,-complete-genome_13420
GTGTAGTAATACAAGTAAGTCTTTTCTCGATTATCATACCGAGTTTAATCCTCACAATCACTATAAATCAGACAATACAG
>AF212302-Nipah-virus,-complete-genome_13664
TTTAATTGGATGCACAAACGACTAGAAAGATCTGTTATCTATGTTGCAGACCCTAATTGCCCCCCTAATATTGACAAACA
>AF212302-Nipah-virus,-complete-genome_13603
ATACGAATCAATGGCTATATTTGCTGAACGTCTGGATGAGATATACGGTTTACCTGGATTTTTTAATTGGATGCACAAAC
>AF212302-Nipah-virus,-complete-genome_14091
AAATTCATTATGATGGTGCTGTGCTGTCTCAGGCACTCAAATCAATGTCAAGATGTTGCTTTTGGTCAGAGACTCTGGTG
>AF212302-Nipah-virus,-complete-genome_14579
CCATACTCGGGCAACTTGCCTGACTCACAAAGCATCACTAAAACAATTAAAAATATCACAGCAAGGACTATACTGAGGAA
>AF212302-Nipah-virus,-complete-genome_14457
TTACAGCATCTTTGGCTGATCTTAAGAGAATGATTGATCACAGTATTATGACTGAAAGCGTATTACAAAAAGTTATGAAT
>AF212302-Nipah-virus,-complete-genome_14701
TTTTGATGAAGATCTTGAACTAGCTAGCTTCTTAATGGACAGGAGGGTTATATTACCTAGAGCCGCTCATGAGATACTGG
>AF212302-Nipah-virus,-complete-genome_14640
CAAGGACTATACTGAGGAACTCACCGAACCCAATGCTAAAAGGTTTATTTCATGACAAATCTTTTGATGAAGATCTTGAA
>AF212302-Nipah-virus,-complete-genome_14274
TAATTCAGCAGCTTCTCATATCAACTGAGTTTAGTATTAACGAGACATTGACACTGGATGTGACATCTCCCATTTCAAAT
>AF212302-Nipah-virus,-complete-genome_14213
GCTAAAGCTATAGAAAATGGGTTGTCAAGAAATGTCGGCTATTGCATCAATATTTTGAAAGTAATTCAGCAGCTTCTCAT
>AF212302-Nipah-virus,-complete-genome_14396
ATTGGAGGATTCAATTACCTTAATTTGTCTAGAATTTTTGTTAGAAATATAGGTGATCCGGTTACAGCATCTTTGGCTGA
>AF212302-Nipah-virus,-complete-genome_14335
GACATCTCCCATTTCAAATAATTTAGATTGGCTTATAACAGCTGCATTAATCCCGGCACCTATTGGAGGATTCAATTACC
>AF212302-Nipah-virus,-complete-genome_12627
GGTATAGGGATAGACACGGAGGAGCCTGGCCTCCTCTTTACCTCCCCGCACATGCATCTAAACATATAATCCGTTTGAAA
>AF212302-Nipah-virus,-complete-genome_12444
TAAATATCGATAATATACATCTGTTGGCAGAGTTCTTTTCTTTCTTTCGTACGTTTGGCCATCCTATTCTTGAGGCTAAA
>AF212302-Nipah-virus,-complete-genome_12810
TGAGTATGTATATGAAAGATAAAGCTTTATCTCCAATCAAAGACGAATGGGACAGTGTATACCCACGTGAAGTGTTGAGC
>AF212302-Nipah-virus,-complete-genome_12688
ACATATAATCCGTTTGAAAAATTCTGGGGAATCTTTGACCATTGATGACTGTGTCAAGAATTGGGAATCATTCTGTGGGA
>AF212302-Nipah-virus,-complete-genome_12261
ACAATATAGTGTCTATGATAGAGCCTTTAGTTCTTGCACTACTCCAACTCAAGGATGAGGCTAGGATCCTGAGGGGTGCA
>AF212302-Nipah-virus,-complete-genome_12200
AGATCCAATGCCCTCTGGGGGCTAATTGATCCCTTGTTCCCTGTCATGGGAAACAGAATTTACAATATAGTGTCTATGAT
>AF212302-Nipah-virus,-complete-genome_12383
GAGTGTGGTTTTACAGATCAGAAGATTCGGTCTATGTTTATTGATGATCTTTTATCCATTCTAAATATCGATAATATACA
>AF212302-Nipah-virus,-complete-genome_12322
TAGGATCCTGAGGGGTGCATTTCTGCATCACTGCATAAAGGAAATGCATCAAGAATTGAGTGAGTGTGGTTTTACAGATC
>AF212302-Nipah-virus,-complete-genome_12871
CCCACGTGAAGTGTTGAGCTATACCCCACCGAAGTCAACCGAGCCAAGAAGATTGGTTGACGTTTTTGTAAATGATGAAA
>AF212302-Nipah-virus,-complete-genome_13237
GGGTAATGATCCTCAATCCATCAATAATATAGAAAGAGATTTCCAATACTTTAAAGGGGTCACTACCAATGTGAAAGACA
>AF212302-Nipah-virus,-complete-genome_13176
ACGAACTTTTGAAGACACTCTTCCAATTGTCTATTTCCTCAGTTCCTCGAGGGAACAGTCAGGGTAATGATCCTCAATCC
>AF212302-Nipah-virus,-complete-genome_13359
ATCCGTGCCAAGCTGACGGAGTCCATCATAACATGTCACCCAATACACGAAATCGTTATAAGTGTAGTAATACAAGTAAG
>AF212302-Nipah-virus,-complete-genome_13298
ACTACCAATGTGAAAGACAAAAAGAATAACTCTTTTAATAAGGTTAAATCTGCTCTCAATAATCCGTGCCAAGCTGACGG
>AF212302-Nipah-virus,-complete-genome_12993
CTTATCTCGAGGATGAACAATTCAATGTTTCTTATAGCTTGAAGGAGAAAGAGACGAAGCAAGCTGGACGATTGTTCGCA
>AF212302-Nipah-virus,-complete-genome_12932
GTTTTTGTAAATGATGAAAACTTTGATCCATACAACATGCTGGAATATGTCTTATCCGGTGCTTATCTCGAGGATGAACA
>AF212302-Nipah-virus,-complete-genome_13115
GCCCTGATAGCCTCAGGTGTCGGTAAATATTTTAAGGAGAACGGGATGGTTAAGGATGAGCACGAACTTTTGAAGACACT
>AF212302-Nipah-virus,-complete-genome_13054
AGCTGGACGATTGTTCGCAAAGATGACCTACAAAATGCGTGCATGTCAAGTCATAGCAGAGGCCCTGATAGCCTCAGGTG
>AF212302-Nipah-virus,-complete-genome_16348
CTTTTTAATCGCCGAACAGGATGAAACTGTGATAAGTCTACGAGAGGATATAATAACATCCAAACATCTCTGTGTTATAA
>AF212302-Nipah-virus,-complete-genome_16287
ACCTTCTTGTAACATCTTATATGATTTATCTAATGAACTGGTGTGACTTCAAGAAATCCCCCTTTTTAATCGCCGAACAG
>AF212302-Nipah-virus,-complete-genome_16470
ATCTAAACCCACAAGAAAAAATATGTGTACTGCGTGACTTTATTTCTAAATCTAGGCATGTGGACACGTCCTCCAGATCA
>MF146256|A/barnacle_goose/Netherlands/2/2014|H3N6|6_567
TGCCACGATGGCATATCAAGAATGTCGATATGCATGTCGGGACCAAACAACAATGCGTCAGCAGTGGTCTGGTACGGGGG
>AM712239-African-swine-fever-virus-Benin-97/1-pathogenic-isolate,-complete-genome_97356
TAAGCAACTATGCGACACACAGTCCAAAACTCAATGGGTACAAACCTTAAAATACAAGGAATGCAAGTATTGTCATACCG
>AF212302-Nipah-virus,-complete-genome_16165
CAAAGTGTTGTCAAATGCCTTGTCACATCCTAGAGTATTCAAGAGATTTGTAAACTGTGGCTTGCTATTGCCTACACAGG
>CY196389|A/mallard/Interior_Alaska/11GS00015/2011|H4N6|6_910
ATCACCATAAACCCAACAACAATGACTCATACGAGCAAATACTTGTGCTCCAAGATCCTAACTGACACAAGTCGGCCTAA
>AF212302-Nipah-virus,-complete-genome_16226
TTGCTATTGCCTACACAGGGTCCTTACCTTCATCAACAAGATTTTGAAAAGTTGTCTCAAAACCTTCTTGTAACATCTTA
>AF212302-Nipah-virus,-complete-genome_16531
GGACACGTCCTCCAGATCATGGAATACTTCTGACCTGGATTTTGTAATATTCTATGCATCTTTGACTTATTTGAGAAGAG
>AM712239-African-swine-fever-virus-Benin-97/1-pathogenic-isolate,-complete-genome_97600
GAACATATTCTTGGTAGAAATCCAGAACAAGAGTTGGGGACCAAACAAGATCCCTGCGGAACCAAGGTGTTGCAACAACT
>KC981239-Suid-herpesvirus-1-strain-BJ/YT-genome_48657
GGGCGGGCGCGTCCGCCGCCTCCCCCGCCGCGGGGGACAAGCGGCCCGCCGCCCCGCGCATGTACACGCCCATCGCCAAG
>AF212302-Nipah-virus,-complete-genome_16897
TCAAAGGTATTTGCCGTCGGGAGCTCAAAGGTTGTTTATAGGAGAAGGTTCTGGGAGCATGATGTTATTATATCAGTCTA
>AF212302-Nipah-virus,-complete-genome_16836
ATAGAAGGATAGGTCTCAACTCATCATCTTGTTACAAGGCATTAAATCTATCACCTCTGATTCAAAGGTATTTGCCGTCG
>AF212302-Nipah-virus,-complete-genome_16653
TAGATACCACAACAATGTTAAGGGACAATATAATTGTAGAGAATCCTCCTATTAAAACAGGAGTGTTAGACATCAGAGGT
>AF212302-Nipah-virus,-complete-genome_16592
TTGACTTATTTGAGAAGAGGTATAATAAAACAATTAAGGATAAGACAAGTTACTGAGGTTATAGATACCACAACAATGTT
>AF212302-Nipah-virus,-complete-genome_16775
AAATCAGCATCAAAAAAGATCTTTAATCTTAATAGTAGGCCGTCAGTGGAGAATCATAAATATAGAAGGATAGGTCTCAA
>AF212302-Nipah-virus,-complete-genome_16714
AGTGTTAGACATCAGAGGTTGTATAATATACAATTTAGAGGAAATCCTGTCTATGAACACAAAATCAGCATCAAAAAAGA
>AF212302-Nipah-virus,-complete-genome_15189
TAGATAGAGAGCACTCATCAATAAGAGTACCTTATGTAGGATCAAGTACGGATGAAAGATCGGATATCAAACTAGGGAAT
>AF212302-Nipah-virus,-complete-genome_15067
AGATGCACTTGAGGCTATGGTGGGAAGGTATATAACAGGGAGCTTAGAGTGCCAAATTTGTGAGCAGGGAAACACGATGT
>AF212302-Nipah-virus,-complete-genome_15372
TAGCGTCTCAGAGGGTAAACATAGACTTAGATGTATTGAAAGCTATAACCCCAGTTTCCACTTCAAACAATTTATCCCAT
>AF212302-Nipah-virus,-complete-genome_15250
GGATATCAAACTAGGGAATGTCAAAAGACCAACTAAGGCCTTGCGTTCTGCTATCAGAATTGCGACAGTATATACTTGGG
>AF212302-Nipah-virus,-complete-genome_14884
AGTTTCTAGATTATCTCATCATGATTATAATCAATTTTTAATACTGAACAAACTTCTATCAAACAGAAGACAAAATGACT
>AF212302-Nipah-virus,-complete-genome_14823
TAGATACAACTAAAGGCTTGATCAGATCAGGGCTAAGAAAGAGTGGACTTCAGCCAAAGTTAGTTTCTAGATTATCTCAT
>AF212302-Nipah-virus,-complete-genome_15006
TGAGATCTCACATGTGGAGGGAATTAGCGTTAGGTAGAGTAATATACGGTCTTGAGGTACCAGATGCACTTGAGGCTATG
>AF212302-Nipah-virus,-complete-genome_14945
AACAGAAGACAAAATGACTTGATATCATCAAATACTTGCTCAGTTGACTTGGCACGAGCATTGAGATCTCACATGTGGAG
>AF212302-Nipah-virus,-complete-genome_15494
GTACTCAACAGAGTTTCTAGATATGTTAACATAAGCAATGACAATCTAGATTTCAGAATTGAGGGAGAAAAGGTAGATAC
>AF212302-Nipah-virus,-complete-genome_15860
CCTTTATGGTCAACTGAGGAACTTCATGATGTCCTAGCTAAGACTGTTGCTCAGACCGTTCTTGAGATTATAACAAAGGC
>AF212302-Nipah-virus,-complete-genome_15738
TGCCTATCCCAGAATATACTGAAGTGGATAACAATCATCTTATATATGATCCAGACCCCGTTTCAGAAATAGATTGCAGC
>AF212302-Nipah-virus,-complete-genome_16104
GAAGACATACTATGGTCGACCTATTGTCAGATCTTGTATCAAATACATCAAAGCACACTTACAAAGTGTTGTCAAATGCC
>AF212302-Nipah-virus,-complete-genome_16043
TATCTAGGACAATCTATATCAATAAAATGGGCCTTTGAAATTCATCATAGGCGTCCTAGAGGAAGACATACTATGGTCGA
>KC981239-Suid-herpesvirus-1-strain-BJ/YT-genome_47193
GGCGCGCGCCGCCGCGGCCATGATGGCCTTGGCGCCGTGCGCGACGCGGCCGTTCCCGAAGATGCCGCGGTCCGAGACGA
>AF212302-Nipah-virus,-complete-genome_15555
AGGGAGAAAAGGTAGATACGAATCTTATTTATCAACAAGCAATGCTATTAGGGTTATCGGTATTGGAAGGTAAATTCAGA
>AF212302-Nipah-virus,-complete-genome_15677
CACGTAAAGGATAATTGTTGTGTCAAAGAAGTGGCTGATGTAGGCCAAGTAGACGCTGAGTTGCCTATCCCAGAATATAC
>AF212302-Nipah-virus,-complete-genome_15616
ATTGGAAGGTAAATTCAGATTGAGATTAGAAACTGATGATTACAACGGGATATATCACTTACACGTAAAGGATAATTGTT
>AJ311522_1830
CAGCTCCCAAGTGCCCCGACAGCGGATGAGTGGGACATCATACCATAAAAAAATCGAATCACCATGAATTCAAAGCATTC
>CY185400|A/black_headed_gull/Netherlands/40/2009|H11N9|1_1922
AACTGTAAACATAAGAGGATCAGGAATGAGAATACTTGTGAGAGGCAACTCTCCTGTGTTCAACTATAACAAAGCAACCA
>CY127615|A/gull/Delaware_Bay/18/2000|H6N1|7_858
GTCGCCTTAAATACGGGTTGAAAAGTGGGCCTTCTACGGAAGGAGTGCCTGAGTCTATGAGGGAAGAGTATCAACAGGAA
>DQ211631-Crimean-Congo-hemorrhagic-fever-virus-strain-Kashmanov-segment-M,-complete-sequence_4575
CGAGGAAGCTTGAATTTGGGACAGACAGTACATTCAAGGCCTTTTCAGCTATGCCCAAAACCTCTTTATGTTTTTACATT
>CY127614|A/gull/Delaware_Bay/18/2000|H6N1|4_1071
TGGACTGGAATGGTAGATGGGTGGTATGGCTACCACCATGAGAACTCTCAAGGTTCGGGGTATGCAGCAGACAGGGAAAG
>CY149475|A/greylag_goose/Iceland/0911/2011|H6N8|1_1612
TCCATGATGTGGGAAATCAATGGCCCGGAGTCAGTGTTAGTTAACACATACCAATGGATCATTAGAAATTGGGAAACTGT
>CY181327|A/green_winged_teal/Wisconsin/16/1974|H6N2|2_868
ATGACTAATTCACAAGACACAGAGCTCTCTTTCACAATTACTGGAGACAATACTAAATGGAATGAAAATCAGAATCCTCG
>DQ211641-Crimean-Congo-hemorrhagic-fever-virus-strain-ArD39554-segment-S,-complete-sequence_496
CTGAGCAACAAAGTCCTCGCAGAGTACAAAGTTCCTGGCGAGATTGTAATGTCTGTCAAAGAGATGCTGTCAGACATGAT
>KX979136|A/black_headed_gull/Netherlands/7/2013|H13N8|6_756
ATAGGCAGGCGCAGTACAGAATATACAAGGCTAATCAAGGAAAGATCATTGGTCAGATGGATATCAACTTTAGTGGGGGT
>DQ211631-Crimean-Congo-hemorrhagic-fever-virus-strain-Kashmanov-segment-M,-complete-sequence_4148
TGTGACTTAGACTACTACTGCAACATGGGGGATTGGCCTTCTTGCACATACACAGGAGTGACCCAGCATAACCATGCTGC
>DQ211631-Crimean-Congo-hemorrhagic-fever-virus-strain-Kashmanov-segment-M,-complete-sequence_1403
TGTGATTATTCTTTAGACACTGATGGGCCAGTGAGGCTTCCTCACATTTACCATGAAGGGACTTTCATACCAGGAACTTA
>DQ211631-Crimean-Congo-hemorrhagic-fever-virus-strain-Kashmanov-segment-M,-complete-sequence_1464
CTTTCATACCAGGAACTTATAAAATAGTGATAGACAAAAAAAATAAGCTAAATGACCGATGTACACTGGTCACCAACTGT
>DQ211631-Crimean-Congo-hemorrhagic-fever-virus-strain-Kashmanov-segment-M,-complete-sequence_61
GCATCCCGAATGCACCATGCCTACCAACATTATGCATACACTATTAGTGTGCTTCATTCTTTACCTACAGCTGTTGGGTC
>DQ211631-Crimean-Congo-hemorrhagic-fever-virus-strain-Kashmanov-segment-M,-complete-sequence_854
ACTCTGTCTCAAGGTCTAAAGAAATACTACGGTAAGATACTGAAGCTTCTGCACCTCACCTTGGAAGAGGACACTGAAGG
>KX978954|A/black_headed_gull/Netherlands/32/2009|H16N3|7_256
CGCTTTGTCCAAAATGCCCTGAATGGGAATGGAGACCCAAACAACATGGATAGAGCAGTCAAGCTTTATAGAAAACTGAA
>DQ211631-Crimean-Congo-hemorrhagic-fever-virus-strain-Kashmanov-segment-M,-complete-sequence_3538
CTTGTCAGGAGACAGACAGGTTGAAGAATGGCCCAAAGCAACTTGCACAGGTGACTGCCCAGAAAGGTGTGGTTGCACAT
>DQ211631-Crimean-Congo-hemorrhagic-fever-virus-strain-Kashmanov-segment-M,-complete-sequence_1525
TACACTGGTCACCAACTGTGTGATAAAAGGAAGAGAGGTTCGTAAGGGCCAATCAGTGCTGAGGCAGTACAAAACAGAAA
>DQ211631-Crimean-Congo-hemorrhagic-fever-virus-strain-Kashmanov-segment-M,-complete-sequence_2135
ATGTCAAATCATCCTAGAACAACTATGGCTTTTCTCTTCTGGTTCAGCTTTGGCTATGTGATCACCTGTATATTTTGCAA
>AM712239-African-swine-fever-virus-Benin-97/1-pathogenic-isolate,-complete-genome_79422
CTCCATTTGATGTTGTTTACTTTTTTGTTTGCGGCGGAGCGTGTTCCGCACCAATACGTAAAAAATACCAAGAATCACGC
>DQ375396-Rift-Valley-fever-virus-strain-OS-3-segment-L,-complete-sequence_732
TTTCCTCCCTTTAGCAGAGAAATGTTTGACAGATTTAGATCTTCTCCTCCCGACTCAGAGTATATCACGAGGATAGTGAG
>KM061380-Suid-herpesvirus-1-isolate-ZJ01,-complete-genome_115717
GACGAGGACGACGAGGACGGGGACGGGCTCTGTGAGGACGAGGACGAGGACGAGGAGGACGGGGACGACTTTGACGGGGC
>KM061380-Suid-herpesvirus-1-isolate-ZJ01,-complete-genome_130601
GCCGCGCCGGCACGAGCGCACGCGGGCGCGCGGGCGGCGGGAGGGGAGGGAGGAGGGAGAAGGGAGGAGGCGGCGGTGGC
>CY185619|A/black_headed_gull/Republic_of_Georgia/9/2012|H2N5|6_1235
AATGACAAGCAAGAGCTGTTTGGTTCCATGCTTTTGGCTGGAAATGATCCGGGGTAAACCAGAGGAGAGAACTAGCATTT
>CY184503|A/black_headed_gull/Sweden/87533/2009|H16N3|1_1364
CAATGTAATGGGGATGATAGGAATATTGCCTGACATGACTCCCAACACAGAGATGTCACTGAGAGGAATAAGAATTAGCA
>CY185547|A/black_headed_gull/Republic_of_Georgia/8/2011|H9N3|6_768
TGGATAAGGGAAGGGAAGATAATAAAGTATGAAAACATTCCCAAAACAAAAATACAACATTTGGAGGAGTGTTCTTGCTA
>CY144903|A/green_winged_teal/Louisiana/169GW/1988|H10N7|6_372
GTGTGACCCATTAGGGTGTAGGATGTACGCATTGCACCAAGGAACAACCATTAGAAACAAGCACTCAAACGGAACAATAC
>DQ374650-West-Nile-virus-isolate-Ast02-3-717,-complete-genome_10370
TGTAAATATTTTACTAATTGCAAATAGACAATATAAGCATGTATAAAAGTATAGTTTTATAGTGGCATTTAATGATGTTA
>KM061380-Suid-herpesvirus-1-isolate-ZJ01,-complete-genome_77714
GGCGCGCCCCGGGCACGTGGTGCACGCCCTGGGGCGCGTCTTCGCCGAGCTCGGGCGCGCGCTCGTGTTCCTCAACAGCC
>CY185524|A/black_headed_gull/Republic_of_Georgia/2/2011|H9N1|5_1260
ACTTTCTCAGTACAGAGGAATCTTCCCTTCGAAAGAACGACCATTATGGCGGCGTTTACAGGGAATACTGAGGGCAGAAC
>AM712239-African-swine-fever-virus-Benin-97/1-pathogenic-isolate,-complete-genome_80520
GTCTTGAATATAGGGGGACTATAGTCCATGTAGGGCTCACATATCTCAGTCAGGTGAAGGCCCATTTCTTTTATGACTTC
>KM061380-Suid-herpesvirus-1-isolate-ZJ01,-complete-genome_75579
CCGGACGCGAGCCACGCGCTCGTGTGCGGCTGCCCGCTGCTGCGCGCCCTCTGCGACCCCCCCTCCCGCGCCATCCCCGA
>AJ004801-Bovine-herpesvirus-type-1.1-complete-genome_46238
CGCGGTAGCGGCCGGCGGCGGCCGCCGCCGGGCCGGCCGCGGGGAAATCTCGCACCAGTGCCTCGGGTGTGGCCCAGCGC
>KM061380-Suid-herpesvirus-1-isolate-ZJ01,-complete-genome_110227
TTCCCCTTCCCGCTTCCCCCTCCGCCCGGCCGCGGGCGCGGGAGACGGGAGCGAAAGGAGGAGAGGGGAGGAAAAAAGTC
>CY185526|A/black_headed_gull/Republic_of_Georgia/2/2011|H9N1|3_1890
GTGGAGGAAGGCTCTATTGGGAAGGTTTGCAGAACATTGCTAGCAAAATCTGTGTTCAACAGCCTATATGCATCTCCGCA
>AM712239-African-swine-fever-virus-Benin-97/1-pathogenic-isolate,-complete-genome_80154
AGGGGTAACTGCGACTGTTGTACGTCGTTAGCCAGGGAGATTCTATATGCCGGGCTAAAGGTGCAACGTTCCTGTGAACA
>KX979327|A/black_headed_gull/Netherlands/10/2007|H13N6|4_0
AGCAAAAGCAGGGGAAATCTCAACAATCAGAAGACAAAACAAAATGGCTCTAAATGTCATTACAATCCTGACACTTATAA
>CY127048|A/herring_gull/Delaware_Bay/77/1994|H6N8|4_960
AGTGCCCAAAATACGTGAAAAGTGAAAGTTTGAGGCTTGCAACTGGACTAAGAAATGTCCCAAAGGTTGAGACCAGAGGA
>CY077032|A/herring_gull/Netherlands/4/2006|H10N4|4_252
GTGATCTGCATCTTACAGGGACATGGGACACTCTCATTGAACGAGAGAATGCTACCGCTTACTGCTACCCTGGAGCAACC
>KX978617|A/black_headed_gull/Netherlands/10/2007|H13N6|1_124
AGTACACATCAGGGAGACAGGAAAAGAATCCTGCTCTCAGAATGAAGTGGATGATGGCAATGAAATATCCAATAACAGCG
>CY127048|A/herring_gull/Delaware_Bay/77/1994|H6N8|4_384
TAGAGAGATTTGAAATGTTTCCCAAAAGTACATGGAGAGGAGTAGACACCAGCAGTGGAGTAACAGCAGCTTGCCCCTAC
>CY127050|A/herring_gull/Delaware_Bay/77/1994|H6N8|6_868
ATGTGTTTGTAGGGACAACTGGACCGGAACAAACAGACCGGTGTTGGTTATTTCTCCAGATTTATCTTACAGAGTTGGAT
>CY127048|A/herring_gull/Delaware_Bay/77/1994|H6N8|4_832
TACTAGCAAAGGAGCAGTATTCAAGTCAAACTTGCCAATAGAGAGCTGTGATGCCACATGCCAAACTGTTGCAGGAGTCC
>KX978567|A/black_headed_gull/Netherlands/10/2013|H13N8|6_189
TCAGAGTAGAAAAGGTGATCCAATGGCATAACACTAGCGTAGTTGAATATATACCACATTTAAGTGGAGACACTTACACA
>CY126760|A/herring_gull/New_Jersey/413/1989|H6N3|4_128
GTCACACACTCAGTTGAGTTACTGGAGAACCAAAAAGAAGAAAGATTCTGCAAGATTTTGAACAAGGCCCCTCTCGACCT
>DQ211615-Crimean-Congo-hemorrhagic-fever-virus-strain-ArD39554-segment-L,-complete-sequence_9211
CTTAAAGTCTTTGAAAATGAGTTCACCAACTTAAATCTTCAGTTCTCTGATCCGAACAGACAGAAACTTAGAATAGTTGA
>KC981239-Suid-herpesvirus-1-strain-BJ/YT-genome_1449
TGGGACGCGAAGAGATGAAGGGATCGGGGGGAAAGACGGCGAGAGGAGGAGCGGGAGTGTGCGGAAGGGACGGTGAAGCG
>DQ211613-Crimean-Congo-hemorrhagic-fever-virus-strain-ArD8194-segment-L,-complete-sequence_11163
ATTCTTACTTTATGAGGAAGTGTTAATGAACTTAATCAACCAGTGTAAGGCAGTAAAAGAACTCATCAACAGCACAGGAC
>DQ211615-Crimean-Congo-hemorrhagic-fever-virus-strain-ArD39554-segment-L,-complete-sequence_3477
GATGATGAGCATGTCAGGCATTGATTGTATAAAATATCCCACAGGGCAGCTTATCACCCATGGAAGAGTGAGTGCAAAAA
>DQ211617-Crimean-Congo-hemorrhagic-fever-virus-strain-Drosdov-segment-L,-complete-sequence_7198
TGATGCAGCAGGTCCTGAAAAATGTTCCAGATTGGTGTTCGTTTTATAAATTAACATTTATTAAGAACTTGTGTAGGCAG
>CY126760|A/herring_gull/New_Jersey/413/1989|H6N3|4_1216
CACACAATTTGAAGCTGTAGATCACGAATTCTCAAATTTGGAGAGAAGAATTGACAATCTGAATAAAAGAATGGAAGATG
>KJ867541-Peste-des-petits-ruminants-virus-isolate-Ethiopia-2010,-complete-genome_8784
TCAGAGGTCCTCGAGGTCGTTGCCATGTTCCCATAGAATTGTCCCGCAGGGTTGATGACGATATCAAGATCGGGTCCAAC
>LC080662-Bovine-leukemia-virus-proviral-DNA,-complete-genome,-strain:-mon28_6222
GCTCCTCCGGGAGGCTCCCCACTTCCCTGAAATATCCTGGGCCCCTAAACCCGATTCTGATTATCAGGCCTTGCTACCGT
>DQ211630-Crimean-Congo-hemorrhagic-fever-virus-strain-Drosdov-segment-M,-complete-sequence_2440
GGAGAAAGTTGAGGAGACTGAACTGTACTTGAACCTGGAAAGAATTCCTTGGATAGTCAGAAAGCTATTGCAAGTGTCAG
>DQ211630-Crimean-Congo-hemorrhagic-fever-virus-strain-Drosdov-segment-M,-complete-sequence_2867
GCTGACAGAGAAATTCACCAGTTGCACTTGAGTATCTGCAAAAAAAGGAAAACGGGGAGCAATGTCATGCTGGCTGTCTG
>DQ211630-Crimean-Congo-hemorrhagic-fever-virus-strain-Drosdov-segment-M,-complete-sequence_976
TGATGACTTCTTTCAAAAGAGAATAGAAGAATTCTTCATAACTGGTGAGGGCTACTTCAATGAAGTCCTACAATTTAAAA
>DQ211630-Crimean-Congo-hemorrhagic-fever-virus-strain-Drosdov-segment-M,-complete-sequence_1342
GCTTCTTCCTCAGATTGCAGTCAACCTCTCAAACTGCCATGTTGTGATCAACTCACATGTCTGTGATTACTCTTTAGACA
>U96737|A/gull/Maryland/704/1977|H13N6|8_330
GCCCAAACAGAAATTTGCTGGTCCCCTTTGCATCAGAATGGATCAGGCAATCTTAGATAAGAACATCGTACTGAAAGCAA
>DQ211630-Crimean-Congo-hemorrhagic-fever-virus-strain-Drosdov-segment-M,-complete-sequence_4941
AAATCTTGTTTTGCTTTAAGTGTTGCAGGAGGACCAGAGGCTTGTTTAAGTATAGACACCTCAAAGACGATGAGGAAACA
>DQ211630-Crimean-Congo-hemorrhagic-fever-virus-strain-Drosdov-segment-M,-complete-sequence_2928
ATGTCATGCTGGCTGTCTGCAAACGCATGTGCTTTAAGGCAACTATAGAAGCAAGCAGAAGAGCCCTGCTCATCCGAAGT
>CY089640|A/gull/Maryland/704/1977|H13N6|5_192
GGAAGATTGATCCAAAACAGCATCACCATAGAGAGAATGGTCCTATCAGCATTTGATGAGAGAAGGAACAAGTACCTGGA
>GU186622|A/herring_gull/DE/677/1988|H2N8|4_434
ATGAATGGACACAGCATACAACAACTGGAGGTTCACAGGCTTGCGCAGCATATGGTGGTCCGTCATTCTTCCGGAACATG
>CY117460|A/herring_gull/Delaware_Bay/433/1986|H2N7|1_126
AGACAAGAGAAAAACCCAGCACTTAGAATGAAGTGGATGATGGCAATGAAATATCCAATTACCGCGGATAAGAGGATAGT
>DQ211618-Crimean-Congo-hemorrhagic-fever-virus-strain-Kashmanov-segment-L,-complete-sequence_9516
CTTTGATCAAGATGTTGACAGATGAATCATCGGACTCAGAAAGGAATGGCCTTAGTCCGGACTTGCAACAAGTTGCAAGG
>CY127050|A/herring_gull/Delaware_Bay/77/1994|H6N8|6_124
TGGAAATAATGGGAGATGCAATGAAACAGTCATTAGAGAGTACAATGAGACAGTAAGGATTGAAAGAATAACACAATGGC
>KX978423|A/black_headed_gull/Netherlands/10/2014|H13N6|1_1984
CTCCAGTGTTCAACTACAACAAAACAACCAAGAGACTTACAGTTCTCGGGAAAGATGCAGGCTCCTTAACAGAAGACCCG
>KC981239-Suid-herpesvirus-1-strain-BJ/YT-genome_63
GCCGCGGGCGCGCGGGCCCCCACACGGCGTTCGCTCTCGTCCCGGCCGGTCGGGCCGCCGGGACGGGGCGCTCGGCGCCG
>GU186622|A/herring_gull/DE/677/1988|H2N8|4_744
CAGAATGGAATTCTCGTGGACTATCTTAGATATATGGGACACAATAAATTTTGAAAGTACAGGCAATCTAATTGCACCAG
>KC981239-Suid-herpesvirus-1-strain-BJ/YT-genome_441
ATCCTCCCGCAGAGGCGGAGGTGAGGCCGGAGAGAGACAGGGAGAGATGATGGACGCGGAGAGGGGAGCGGCCGCCGCGG
>KC981239-Suid-herpesvirus-1-strain-BJ/YT-genome_189
GGTGGACGAGCACGTCGGGCCGGAGCCCGAGCCCATGGAGGTGGACGAGCCCCCCGCACCGCCGTCGGCACCGGCACCGA
>KM099594-Bluetongue-virus-1-isolate-DPP1523-segment-6-VP5-gene,-complete-cds_945
GAGCTAATACACATAAAGGATGAAATATTACCTCGCTTTAAAAAGGCAATGGATGAAGAGAAGGAAATATGCGGAATAGA
>CY004167|A/blue_winged_teal/ALB/266/1982|H6N6|3_1054
AACTACAGGACATTGAAAACGAGGGAAAAATCCCAAAGACCAAAAACATGAAAAAGACAAGCCAGTTACAGTGGGCACTT
>KM099594-Bluetongue-virus-1-isolate-DPP1523-segment-6-VP5-gene,-complete-cds_378
CTTGAGGAGGTATACGAATTTATGAACGGCGCAGCGAAAGCAGAGGTGGAGGACGAAAAGCAATTTGACATACTCAATAA
>KM099594-Bluetongue-virus-1-isolate-DPP1523-segment-6-VP5-gene,-complete-cds_882
CCTGATAGCGCGTTAGCAGTGAGTGTTCTATCGAAGAATCGTGCAGTCCAGGAAAATCATAGAGAGCTAATACACATAAA
>KM099611-Bluetongue-virus-1-isolate-DPP1523-segment-7-VP7-gene,-complete-cds_780
CCCGCCTTGACTGCAGAGATATTTAACGTCTATAGCTTTAGAGATCATACTTGGCATGGATTAAGAACCGCTATACTAAA
>DQ390224-Venezuelan-equine-encephalitis-virus-strain-8131-nonstructural-polyprotein-and-structural-polyprotein-genes,-complete-cds_5368
GCATGGAGTTTCTGGCGCGACCGGTGCCTGCGCCCCGGACAGTATTCAGGAACCCTCCACAGCCCGCTCCGCGCACAAGA
>KM099594-Bluetongue-virus-1-isolate-DPP1523-segment-6-VP5-gene,-complete-cds_1008
GAAATATGCGGAATAGAAGATAAAACCATACATCCGAAGGTTATGATGAAATTCAAGATCCCAAGAGCTCAACAGCCTCA
>KM099594-Bluetongue-virus-1-isolate-DPP1523-segment-6-VP5-gene,-complete-cds_1386
TCTTTACATTATGATATTTCCTTTCTAGATCTACGTGGGAACGCGCAAAGGATAGTTTATGATGATGAGTTGCAGATGCA
>KM099594-Bluetongue-virus-1-isolate-DPP1523-segment-6-VP5-gene,-complete-cds_315
CAAAGGAATGAGCTAGTGCGGTTAAAATACAATGATAAGATAAAAGAAAAGTTTGGTGAAGAACTTGAGGAGGTATACGA
>DQ380189-Rift-Valley-fever-virus-strain-SA-75-segment-M,-complete-sequence_2418
TTTCATTTGTTGGGGAAAGCACGACCATGCGGGAGAACAAGTGTTTTGAGCAGTGTGGAGGATGGGGATGTGGGTGTTTC
>KU646868|A/goose/Taiwan/01022/2015|H5N2|3_1364
AGCGGAAGTATCCCATTGCAGGGCCACTGAATACATAATGAAGGGAGTGTACATAAGCACAGCCCTGCTAAATGCATCCT
>CY004744|A/blue_winged_teal/ALB/243/1977|H4N6|6_945
ACAATGACTCACACAAGCAAATATTTATGTTCAAGGATTCTGACTGACACAAGTCGGCCTAATGACCCCGGAAGCGGAAA
>CY004744|A/blue_winged_teal/ALB/243/1977|H4N6|6_1197
CACCAGGTGATAGTAAACAATCAAAACTGGTCAGGGTATTCAGGAGCGTTCATCGATTATTGGGCTGATAAAGAGTGCTT
>DQ380194-Rift-Valley-fever-virus-strain-2373/74-segment-M,-complete-sequence_1488
GGTTGGTTGTCCGATCAACAGGGTTCAAGATATCTTCTGCAGTTGCTTGTGCTAGCGGAGTTTGCGTCACAGGATCACAG
>KM099594-Bluetongue-virus-1-isolate-DPP1523-segment-6-VP5-gene,-complete-cds_189
TCGTATGGGGAATCTGTTAAGCAGGCGGTCTTACTGAATGTTCTAGGTAGTGGTGAAGAGATTCCAGATCCGTTAAGCCC
>DQ380189-Rift-Valley-fever-virus-strain-SA-75-segment-M,-complete-sequence_3534
GGCTCTTTTTCCTTCTTATATATCTTGGAAGAACAGGCCTCTCTAAAATGTGGCTTGCTGCCACCAAGAAAGCCTCATAG
>CY004169|A/blue_winged_teal/ALB/266/1982|H6N6|1_1550
GGGAAATGTACTACTGTCACCAGAGGAAGTCAGCGAGACACAAGGGACGGAGAAGCTGACAATAACTTATTCATCGTCAA
>CY213662|A/glaucous_winged_gull/Southcentral_Alaska/15MB01680/2015|H16N3|1_1240
TGAGAGGTGACTTAAATTTTGTCAACAGAGCGAATCAGCGGCTGAATCCTATGCACCAACTTCTGCGGCACTTTCAGAAA
>AB085828-Rabies-virus-genomic-RNA,-complete-genome,-strain:HEP-Flury_2745
CTGGGAATCATAGGATGATTGGGTTAGTCAAAGTTGTTGTTGGACTAGCTTTATCAGGAGCTCCAGCTCCTGAGGGCATG
>AB085828-Rabies-virus-genomic-RNA,-complete-genome,-strain:HEP-Flury_1220
ACGGAACTGTCAACTCCGATGACGAGGACTACTTCTCCGGTGAAACCAGAAGTCCTGAAGCTGTCTATACTCGAATCATG
>CY004804|A/blue_winged_teal/ALB/580/1979|H4N2|1_310
CCGTGACGTGGTGGAATAGGAATGGACCAACAACAAGTACAGTTCACTATCCAAGGGTCTATAAAACTTATTTCGAAAAG
>CY196612|A/glaucous_winged_gull/Southcentral_Alaska/11JR02474/2011|H13N6|7_726
GGCCTATCAGAAAAGAATGGGAGTGCAAATGCAGCGATTCAAATGATCCTCTCGTTATTGCAGCAAGTATCATTGGGATC
>CY004802|A/blue_winged_teal/ALB/580/1979|H4N2|3_1488
TGCAGAACCAAAGAAGGACGACGAAAGACAAATCTATATGGGTTCATCATAAAGGGGAGATCCCACTTGAGGAATGATAC
>CY005955|A/blue_winged_teal/ALB/580/1979|H4N2|4_1116
GTTTAGGCACCAAAATGCAGAAGGGACAGGGACAGCTGCAGATCTCAAGTCGACCCAGGCAGCCATTGATCAAATTAATG
>AB085828-Rabies-virus-genomic-RNA,-complete-genome,-strain:HEP-Flury_2928
ACGATGATACTGAATTCGTCGGATTGCAAATGAGAGTGAGCGCAAGACAATGTCATATTCAAGGCAGGATCTGGTGTATC
>AB085828-Rabies-virus-genomic-RNA,-complete-genome,-strain:HEP-Flury_1037
GATCTCTAAATGCCACGGTTATTGCTGCATGTGCCCCTCATGAGATGTCTGTTCTAGGGGGCTATTTGGGAGAGGAGTTC
>DQ390224-Venezuelan-equine-encephalitis-virus-strain-8131-nonstructural-polyprotein-and-structural-polyprotein-genes,-complete-cds_10675
TGTGCCATACACACAGGCACCATCGGGTTTTGAGCAATGGAAGAAAGATAAGGCTCCATCATTGAAATTTACCGCCCCTT
>KT266973|A/goose/Guangxi/127/2012|H6N2|3_1798
TTGAGAGCATGATTGAAGCCGAGTCTTCTGTCAAAGAGAAAGACATGACAAAAGAATTCTTCGAAAACAAATCAGAAGCA
>DQ390224-Venezuelan-equine-encephalitis-virus-strain-8131-nonstructural-polyprotein-and-structural-polyprotein-genes,-complete-cds_7869
CCAACAAGAAACCAGGCAAGAGACAGCGCATGGTTATGAAACTGGAATCTGATAAGACATTCCCAATTATGCTGGAAGGA
>KT022313|A/goose/Guangxi/139G20/2013|H3N2|2_1054
TCTCAAACAAAATGGCGAGATTAGGGAAAGGATACATGTTTGAAAGTAAGAGCATGAAGCTACGAACGCAAATACCTGCA
>AB085828-Rabies-virus-genomic-RNA,-complete-genome,-strain:HEP-Flury_610
ATCGTGGAACACCACACCCTGATGACAACTCACAAGATGTGTGCTAATTGGAGTACTATACCGAACTTCAGATTTTTGGC
>DQ486859-Newcastle-disease-virus-strain-GM-from-China,-complete-genome_2135
GCGACTCCACACAACAACCCGCCGATCACATCCACTGAACCGCCTCCCACTCAGGCCCCAAGCGAGACCAGTGACACACA
>AB079061-Foot-and-mouth-disease-virus---type-O-genomic-RNA,-strain:-O/JPN/2000,-L-fragment_1647
CCCAGTCGAGCGTCGGAGTCACTTACGGGTACGCAACAGTTGAGGACTTTGTGAGCGGACCAAACACATCTGGGCTTGAG
>AB085828-Rabies-virus-genomic-RNA,-complete-genome,-strain:HEP-Flury_61
ACCCCTACAATGGATGCCGACAAGATTGTGTTCAAAGTCAATAACCGGGTGGTCTCTTTGAAGCCCGAGATTATCGTGGA
>KM099526-Bluetongue-virus-1-isolate-DPP1523-segment-2-VP2-gene,-complete-cds_854
AACGGTTGGTCGGAAAATGTTAGACCAAGAAAAAGAACCTGCGGATGAAGCGGATCTTTCAATCCGGTTTCAGGAGGCTA
>KM099526-Bluetongue-virus-1-isolate-DPP1523-segment-2-VP2-gene,-complete-cds_1159
ACTGGAGTGTTAGGCCCACATACACCCCTTATGAAAGGTCAAGAGAACAAGAGAAATATATATATGGTAGAGTTAACCTA
>KM099526-Bluetongue-virus-1-isolate-DPP1523-segment-2-VP2-gene,-complete-cds_610
GGAGTCAACCTTTCCAACCTGGTGATCAAACATTAATCAATTTTGGCAGGGGACAAAAAGTTCAGATGAATCATAATTCT
>KM099526-Bluetongue-virus-1-isolate-DPP1523-segment-2-VP2-gene,-complete-cds_793
GGATACATAGCAGGCATGATCCTGGAGAAATTAAGGCCTATGAGCTATGTAAGGTACTGTCAACGGTTGGTCGGAAAATG
>KM099526-Bluetongue-virus-1-isolate-DPP1523-segment-2-VP2-gene,-complete-cds_1769
TGACGAAAAGATTTCAAAGATAGAAGGCTATGCAGAAATCTTGCAACGGCGTGGAATTGTTCAAATTCCTAAGAAACCCT
>KM099526-Bluetongue-virus-1-isolate-DPP1523-segment-2-VP2-gene,-complete-cds_2440
CGCGTGAGGTGTTAAAATATTATATTAATACAAAGATTTTTGAGGGTGGGGTTAATCTAAACGTTGTAACGACAAAGCAA
>KM099526-Bluetongue-virus-1-isolate-DPP1523-segment-2-VP2-gene,-complete-cds_1525
AAGGAGTCGTGATGCCTGAATATTTCGACAAGTGGATAATAGCGCCGATGTTTAACGCTAAGTTACGAATTAAACATGGC
>KM099526-Bluetongue-virus-1-isolate-DPP1523-segment-2-VP2-gene,-complete-cds_1586
GTTACGAATTAAACATGGCGAACTTGCAGAACGACGGAATGATGACCCAATGGTGAAGCGAACATTATCTCCCATCGCCT
>MF461177|A/black_tailed_gull/Weihai/115/2016|H13N2|1_124
AATACACATCGGGAAGGCAAGAGAAGAATCCCGCACTAAGGATGAAATGGATGATGGCAATGAAATATCCAATCACTGCA
>CY125301|A/black_legged_kittiwake/Quebec/02838_1/2009|H13N6|4_1178
CAACACAAAAGGCCATTGACCAGATAACAACAAAAATAAATAACATTATAGACAAGATGAACGGGAATTATGACTCTATA
>CY093912|A/green_winged_teal/California/00083/2009|H10N7|6_558
TGACGGTATCGGACGGATGACCATTTGTGTACAGGGAAATAATGACAACGCAACTGCTACAGTGTACTATGACCGAAGGC
>AM712239-African-swine-fever-virus-Benin-97/1-pathogenic-isolate,-complete-genome_77348
CAAAGAAATTATCAAGGGCCAAAAAACGTTGAATGACAAGGAGTTTAAAAAGTTAAGTCTACATCAAATCCAGTACATGG
>CY078438|A/green_winged_teal/Interior_Alaska/6MP0736/2006|H3N8|5_441
CGCCACCTACCAGAGAACGAGGGCACTTGTGCGGACTGGGATGGATCCCAGAATGTGTTCTCTGATGCAAGGATCAACTC
>KM099526-Bluetongue-virus-1-isolate-DPP1523-segment-2-VP2-gene,-complete-cds_366
GATGATCGAACACAGAAAATAGCACACTCCTTACATAATTGCGTGGTAAAAATTGATTCAAAGAAAGCGGATACAATGTC
>KM099526-Bluetongue-virus-1-isolate-DPP1523-segment-2-VP2-gene,-complete-cds_549
GAAATAGCTTACACTCTAAAGCCTACATACGATATCGTTGTGCACGCTGAAAGGAGAGATCGGAGTCAACCTTTCCAACC
>CY125303|A/black_legged_kittiwake/Quebec/02838_1/2009|H13N6|6_186
ACTACAACACCCAAAACAATTTTACGAATGTTACCAATATTGTATTAATTAAAGAAGAAAACAAAATGTTCACAAACCTT
>KM099526-Bluetongue-virus-1-isolate-DPP1523-segment-2-VP2-gene,-complete-cds_122
AAAACTGCCTGAAATGAACGCCTATGACATCAAATCGGAAAACATGCGAACCGCTTTATGGTATAACCCTGTGAGAAATG
>DQ380155-Rift-Valley-fever-virus-strain-Kenya-57-(Rintoul)-segment-S,-complete-sequence_868
GACCGTAACCCCAACCACCCCTTTCCCCCAAACCCCTGGGCAGCCACTTAGGCTGCTGTCTTGTACGCCTGAGCAGCTGC
>DQ380183-Rift-Valley-fever-virus-strain-OS-9-segment-M,-complete-sequence_620
CCCCTCTTCCAGTCGTATGCTCATCATAGAACCCTACTAGAGGCAGTTCATGACACCATCATTGCAAAGGCTGATCCACC
>DQ375404-Rift-Valley-fever-virus-strain-MP-12-segment-L,-complete-sequence_1037
TCTGTGCCCTCTTCAGGGACTAGATGTGAGAGGGGACCATCCCATGTGCAACTTGTGGAGGGAAGTGGTCACCTCTGCAA
>AM712239-African-swine-fever-virus-Benin-97/1-pathogenic-isolate,-complete-genome_74481
TACTGCTATACGATTGGAATTCGGCACCATAATTTACAGCCGCTTATCTATGACCCTCAAAATATTTGGGCGATTCAATC
>CY004749|A/blue_winged_teal/ALB/243/1977|H4N6|1_1488
TACTCCAGCACAGAGAGAGTGGTGGTGAGCATTGACCGGTTTTTAAGAGTTCGGGATCAAAGGGGAAACGTACTATTGTC
>DQ380183-Rift-Valley-fever-virus-strain-OS-9-segment-M,-complete-sequence_2108
GCAAGCTCTAGAATAACCACTTGCTCCACAGAAGGTGTCAACACCAAGTGTAGGCTGTCTGGCACAGCATTAATCAGGGC
>DQ380183-Rift-Valley-fever-virus-strain-OS-9-segment-M,-complete-sequence_682
TGCAAAGGCTGATCCACCTAGTTGTGATCTTCAGAGTGCTCATGGGAATCCTTGCATGAAAGAGAAACTCGTGATGAAGA
>AB569535|A/goose/Zambia/09/2009|H11N9|4_441
GATGGGGTGCTGTGAATTCGGGAGCAGGAGTGACTGCTGCATGCAAGGTTGGGAGCTCCAATTCCTTCTTCCGAAACATG
>KU289935|A/blue_winged_teal/South_Dakota/A00772794/2009|H7N7|4_756
GACACAGTAACTTTCACTTTCAATGGGGCATTCATAGCTCCTGACAGAGCAAGTTTCTTTAGAGGAGAGTCGCTAGGAGT
>EF607857|A/blue_goose/WI/711/1975|H5N2|4_630
AACACTTATGTGTCTGTAGGAACATCAACGCTGAATCAGAGGTCAATCCCAGAAATAGCCACCAGGCCCAAAGTGAACGG
>EF607857|A/blue_goose/WI/711/1975|H5N2|4_1008
CCCCAAAGAGAAACAAGAGGTCTGTTTGGAGCAATAGCAGGATTCATAGAAGGGGGATGGCAAGGAATGGTAGATGGATG
>KX978181|A/greater_white_fronted_goose/Netherlands/4/2011|H1N1|6_63
TGGTAATTGGAATAGCCAGCTTGATGCTACAAATTGGGAATATAATCTCAATATGGATTAGCCATTCAATTCAAACAGGG
>DQ375396-Rift-Valley-fever-virus-strain-OS-3-segment-L,-complete-sequence_4880
CCATCTTCGAGGTGTAGAAGATCTCGCTGGCTTCACTCGTAGTGTGTCAGCTGAAATCCTCAAGCACTTTCTGTTCTGTA
>KF424234|A/blue_winged_teal/Alberta/212/1984|H1N1|4_378
TCATTTGAAAAGTTTGAAATTTTCCCGAAGGCAAACTCATGGCCAAATCATGAGACAACTAAAGGTGTTACAGCCGCATG
>CY149350|A/great_black_backed_gull/Iceland/1110/2011|H5N2|6_868
TGCGTTTGCAGAGACAATTGGAAGGGCTCTAATAGGCCCATTATAGATATAAATATGGCAGATTATAGCATCGATTCCAG
>KX979216|A/greater_white_fronted_goose/Netherlands/2/2009|H5N3|3_1116
CAATTGAAATGGGCACTTGGTGAGAACATGGCACCAGAAAAAGTGGACTTCGAGGACTGCAAAGATGTCAGCGATCTAAG
>KU310476|A/greater_white_fronted_goose/Alaska/UGAI15_3913/2015|H6N2|1_1984
ACCAAGAGGCTCACAGTTCTCGGGAAAGAYGCAGGTGCATTGACTGAAGATCCAGATGAAGGCACGGCTGGAGTAGAGTC
>DQ211613-Crimean-Congo-hemorrhagic-fever-virus-strain-ArD8194-segment-L,-complete-sequence_10614
CTCTACAGATAGGAAAAAGCTTTTGCCCCAGTCAGTGTTTTCTGACTCCAAAGTTGTCCTTTCAAGGATCAAGTTCAAGA
>DQ060053-Newcastle-disease-virus,-complete-genome_4514
GATCCCGGTTGGCGCTTTCTAGGTGCAAGATGGGCCCCAGACCTTCTACCAAGAACCCAACACCTATGATGCTGACTGTC
>CY015445|A/black_duck/Ohio/95/1993|H1N1|6_325
GGATAGGTTCTAAGGGAGATGTGTTTGTCATCAGAGAGCCATTTATTTCGTGTTCTCACTTGGAGTGCAGGACTTTCTTT
>AM712239-African-swine-fever-virus-Benin-97/1-pathogenic-isolate,-complete-genome_87169
ATTCCATTTCTTCCAGTATAAAGAAGCCTATGTTTGTCGTAGCAGAAACAATTAAGGCGGTATGCCTCATACATACACTG
>AB050936-Reston-ebolavirus---Reston-genomic-RNA,-complete-genome_16775
TCAAAACAATACTCCACCAACAGATGATGTATCAAGTCCTCACCGACTCATTCTACCATTTTTTAAATTGGGAAATCACA
>DQ076414-Crimean-Congo-hemorrhagic-fever-virus-strain-SPU128/81/7-L-protein-gene,-complete-cds_3538
ACACTGTTAGGAAAGAGCTTTCAGAATCCAAACTGAAAGATTATTCAACTTATGCAAGGGGAGTGATCTCAAATTCACTA
>KX978608|A/mallard_duck/Netherlands/55/2008|H4N6|8_756
TTAAAAATTACAGAGAACAGCTTCGAACAGATTACGTTTATGCAAGCCTTACAACTATTGCTTGAAGTAGAGCAAGAGAT
>CY015445|A/black_duck/Ohio/95/1993|H1N1|6_1040
AGTAAAGGGATTTTCATTTAAATACGGTAATGGTGTTTGGATAGGAAGAACCAAAAGCACTAGTTCAAGAAGTGGGTTTG
>MF146638|A/mallard_duck/Netherlands/8/2014|H7N5|6_441
CAAATAATACAGTAAAAGACAGAAGTCCTTACCGAGCTTTAATGAGCGTACCATTGGGGTCCTCTCCCAATGCCTACCAA
>DQ011156-Monkeypox-virus-strain-Liberia_1970_184,-complete-genome_156709
GATAAAACGTGGAAAGAATCTACTCATCTAAACGATTTAGTAAACTTGACTAAATCTCTTAATAGTTACATATAAACTGA
>CY017749|A/mallard/Alaska/708/2005|H8N4|4_945
TATATGGGGGAATGTCCCAAATATGTAAAAAAGGCAAGCTTGCGACTTGCAGTGGGACTTAGAAACACACCTTCTATTGA
>CY021617|A/black_duck/Ohio/239/1986|H11N9|8_715
GGCTGATTGAAGAAGTACGACATAGACTAAAGATTACTGAGAATAGTTTCGAGCAAATAACGTTTATGCAAGCTTTACAA
>CY004385|A/mallard/Alberta/52/1997|H12N5|2_1178
AAAAAGGAAAATAGAGAAGATAAGGCCCCTTCTAATAGATGGCACAGCCTCATTGAGTCCTGGAATGATGATGGGCATGT
>CY004692|A/mallard/ALB/118/1995|H3N5|4_441
CAGAAGGATTCACCTGGACAGGAGTCACTCAAGGTGGAGGAAGCAATGCCTGCAAAAGAGGGCCTGCTAGTGGTTTCTTC
>AB050936-Reston-ebolavirus---Reston-genomic-RNA,-complete-genome_15860
AACAGATCCAATCAGTAGCGGAGAAACACGCTCTTTCACAACTCATTTTCTCACTTACCCTCAGATTGGCCTTCTTTACA
>AB050936-Reston-ebolavirus---Reston-genomic-RNA,-complete-genome_16226
TAAAAGCTGGATCATCGATCGCCAAAAGGCAATTCCTTTATGGATAGTATATCCGCTTGAAGGTCAACAGCCGGAATCCA
>JX861490-Bluetongue-virus-1-isolate-FRA2007/18-segment-3,-complete-sequence_496
ACCAGAAGTGTTGGGGGTTGAATTTAAAAATGTGTTACCTGTGTTGACCKCTGAGSATCGCGCGATGATTCAGAACGCAT
>JX861488-Bluetongue-virus-1-isolate-FRA2007/18-segment-1,-complete-sequence_3472
TCACTCAGTAGGAGATTTAGTCACAGTCTTTACGCTTATGAACATCGAGACACGTGTGGCTGAAGAGCTTGCAGAATACA
>KJ789182-Suid-herpesvirus-1-strain-TJ,-complete-genome_32574
CCAGCGGCGAGCGCGGCGGGGTCGCCGGGGCCTCGGCCTCTTCTCCCTCGCTCGCCCATAGCGGCTGAGGGGGCGGCGGC
>GQ907297|A/black_headed_gull/Mongolia/1756/2006|H16N3|5_756
TGGAAACGCTGAAATTGAGGACCTCATCTTTTTGGCCAGATCTGCACTTATTCTGAGGGGAGCAGTGGCTCATAAATCAT
>GQ907297|A/black_headed_gull/Mongolia/1756/2006|H16N3|5_126
ATTCTACATACAGATGTGCACTGAACTCAAACTGAGTGACAATGAGGGGAGGCTGATACAAAACAGTGTCACAATAGAGA
>KJ789182-Suid-herpesvirus-1-strain-TJ,-complete-genome_32391
TCTGCTGCTGCCGCGGCGGCGGAGGAGGGTGGGCGGGAGGGACGAGCGCGGCCAGGTCGTCGAACCACGGCGGGGGCTGG
>KJ789182-Suid-herpesvirus-1-strain-TJ,-complete-genome_33306
CGGCGGCGGCTCGCCTCACTGGTCCTCCGGGGGCTGGGACCACATCTCCGAGCCCGACTCCGAGGGCGGGGACGGCTGCT
>GQ907301|A/black_headed_gull/Mongolia/1756/2006|H16N3|1_1240
TGATAAAAGCAGTACGAGGTGATCTGAATTTTGTCAACAGAGCGAATCAGCGGTTGAATCCCATGCACCAACTCCTGAGG
>KJ789182-Suid-herpesvirus-1-strain-TJ,-complete-genome_32879
GCCGGTCTCGTCTGCGCCGGGGCCCGGGCGGGCTCGGCCCTCGGCGGCGCCGGGGCCGGCCGCGAAGATGGTGGTGGTGG
>KJ789182-Suid-herpesvirus-1-strain-TJ,-complete-genome_9211
GCCGCCGCCGCCACCACCGCCGCCGCCGCGGAACCGGCCGCCCGGCGCGCCTCGACGCGGGCCGCCCCCGGGGAGAACCT
>MF146705|A/mallard_duck/Netherlands/24/2005|H11N3|6_1071
GGTTTCAAAACGGGTAACGATGTATGGTTGGGAAGGACTGTATCAACTAGTGGAAGGTCAGGCTTTGAAATCATCAAAGT
>DQ076415-Crimean-Congo-hemorrhagic-fever-virus-strain-SPU128/81/7-segment-S,-complete-sequence_1302
CGGACTAACACCGAGACCAACAATCCGTGTGCCAGGACCATTGTCAAGCTGTTTGAAATTCAGAAAACAGGGTTCAACAT
>AM712239-African-swine-fever-virus-Benin-97/1-pathogenic-isolate,-complete-genome_86681
CCACAGAGTTTTCATGCTGGACATCGTCCATATCGGTATAAAACGTTTCACAATAAATGAGACGCTTAAACGAGTATTGA
>JX861488-Bluetongue-virus-1-isolate-FRA2007/18-segment-1,-complete-sequence_2666
ATTAAGGAAGACGCGATGTATCGCGATAGAAAGTTTGATTCGAATGATGAAGATGGATTTACGTTGATACAAATTCGAAA
>KX979134|A/mallard_duck/Netherlands/19/2012|H4N6|4_1426
AGAGAGAATGCTGAAGATAAAGGAAATGGGTGCTTTGAAATATTCCACAAATGTGACAACAACTGCATTGAAAGCATTCG
>KX979005|A/mallard_duck/Netherlands/17/2011|H3N8|1_186
AGATACCCAATTACAGCAGACAAGAGAATAATGGACATGATCCCAGAAAGGAATGAACAAGGACAAACCCTCTGGAGCAA
>MF147187|A/mallard_duck/Netherlands/22/2011|H4N6|5_1116
CTGTCCACCAGAGGAGTTCAAATTGCTTCGAACGAGAACATGGAAACAATGGACTCCAGTTCTCTTGAACTAAGAAGCAG
>DQ076417-Crimean-Congo-hemorrhagic-fever-virus-strain-SPU4/81-L-protein-gene,-complete-cds_10431
CCTAGATTGCAGTGGGGGCATGGCTGCTTGTCCATTGTTTATGATGAAACTGACACTCAGACCACATATCACGAGAATCT
>CY117407|A/mallard/Alberta/35/2009|H2N3|6_715
CTTGTGTTGTTGCTGTCACAGATGGCCCTGCTGCTAATAGCGCAGACCACAGGGTTTACTGGATACGGGAAGGAAGAATA
>CY005658|A/black_duck/AUS/751/1978|H3N8|2_806
CATTTGTGAGAAGCTAGAACAGTCTGGACTTCCAGTTGGAGGTAATGAGAAGAAGGCTAAACTGGCAAATGTAGTGAGAA
>JX878409-Monkeypox-virus-isolate-DRC-06-0999,-complete-genome_176168
ATACATTACTGAATTATTATTATTATTAATTATATCGTATTTGTGCTATAGAATGGATGAAGATACGCGACTATCTAGGT
>CY101705|A/mallard/Alberta/60/1991|H3N8|2_1984
ATGCTGTTGCTACCACTCACTCCTGGATCCCCAAGAGGAACCGCTCCATCCTCAACACGAGCCAAAGGGGAATCCTTGAA
>AF091661-Hog-cholera-virus-strain-Brescia,-complete-genome_11895
CATACCTGGAGAGGGCCACACCTTGCAAGGGAGACATTATGAAGAACTGGTGTTGGCAAGAAAACAGGTCAATAGCTTTC
>AM712239-African-swine-fever-virus-Benin-97/1-pathogenic-isolate,-complete-genome_89731
TCCAGCCAGTATCTGTGTCATGGTCCTTAATGTCATCCGCTAACTGAAAGGCATGTCCAAAACAGTGGGCAGCCCTTTCA
>CY005659|A/black_duck/AUS/751/1978|H3N8|1_2046
GCGTTAAGAGAAGATCCAGATGAGGGAACAGCCGGAGTGGAATCTGCAGTATTGAGGGGATTCCTAATTCTGGGCAAAGA
>MG279856|A/black_duck/Deleware/16OS4338/2016|H1N1|4_882
TCCAGTTCACAATTGTGACACAAAATGCCAAACCCCCCATGGAGCGTTGAATAGTAGCCTCCCTTTCCAGAATGTGCATC
>JX878416-Monkeypox-virus-isolate-DRC-07-0093,-complete-genome_165005
AAAATCTTATAAACACTATTAAAATATAAAATCTAAGTAGGATAAAATCACACTACATCATTGTTTCCTTTTAGTGCTCG
>CY005694|A/black_duck/AUS/4045/1980|H6N5|5_806
AGATCTCATATTTCTGGCACGATCTGCACTCATCCTGAGAGGATCAGTGGCCCACAAATCCTGCCTACCTGCTTGTGTGT
>CY005694|A/black_duck/AUS/4045/1980|H6N5|5_1302
TTCGAGAGAGCAACCATTATGGCGGCATTTACCGGGAACACTGAAGGCAGAACATCTGACATGAGAACTGAAATCATAAG
>AM712239-African-swine-fever-virus-Benin-97/1-pathogenic-isolate,-complete-genome_91317
TCGTAGACGGAACCGAACTATTTTTTGGGTTTTTTAAGGAAGGCAATGAGGAAGGCTGGGTCAGACAATTTTTCTGTGTG
>CY117359|A/mallard/Alberta/881/1984|H2N3|6_455
AGACAGGACACCATATAGGTCTCTAATCCAATTCCCAATAGGAACAGCTCCAGTACTGGGAAATTACAAGGAGATATGCA
>AM712239-African-swine-fever-virus-Benin-97/1-pathogenic-isolate,-complete-genome_90646
TCCCGTATATTTAGGTATATAATTATTGTGCCTAGAAATTGTTTGCTTTGAGGTATCAAAATATTCAGCCTGACCGCTAT
>AB050936-Reston-ebolavirus---Reston-genomic-RNA,-complete-genome_11895
TATCTCAAGGCAACAGGTGCACAGGACCATTTGACAAACATTACAACTAGAGAGAAGCTTAAAAACGAAATTCTAAACAA
>CY005698|A/black_duck/AUS/4045/1980|H6N5|1_434
AAACCAAGTTAAAATACGTCGCAGGGTTGACATAAACCCTGGCCACGCAGATTTAAGTGCTAAGGAAGCACAAGATGTTA
>CY005698|A/black_duck/AUS/4045/1980|H6N5|1_682
CAGTAGCTGGCGGGACAAGCAGTGTGTACATCGAAGTATTGCATCTAACTCAAGGAACCTGCTGGGAACAAATGTACACC
>AF091661-Hog-cholera-virus-strain-Brescia,-complete-genome_3233
TGCACGCATCAGATGAAAGACTAGGCCCTATGCCATGCAGACCTAAAGAGATTGTCTCTAGTGCAGGACCTGTAAGGAAA
>AF091661-Hog-cholera-virus-strain-Brescia,-complete-genome_2318
ATCTAACCAGGGTCTGGAATAGCGCATCAACCACGGCATTCCTCATTTGCTTGATAAAAGTATTAAGAGGACAGATCGTG
>CY014872|A/black_duck/New_York/184/1988|H5N2|4_1512
AAATGGAACGTATGACTATCCACAATACTCAGAAGAATCGAGGCTGAACAGGGAGGAAATAGATGGAGTCAAATTGGAAT
>CY004299|A/mallard/Alberta/130/2003|H1N1|1_1922
GTTCTCCTCCCTGACTGTGAATGTAAGAGGGTCAGGAATGAGAATACTGGTAAGGGGCAATTCTCCAGTATTCAATTACA
>DI243602-KR-1020120106741-A/1:-NEW-CLONE-OF-NEWCASTLE-DISEASE-VIRUS,-ITS-MANUFACTURE-AND-ITS-APPLICATION-IN-THE-MEDICAL-TREATMENT-OF-CANCER_9455
TGTGGGGTCACCCACTACTCGAGTCCCGTATTGCAGCAAAAGCAGTTAGGAGTCAAATGTGCGCACCAAAAATGGTAGAC
>CY017770|A/black_duck/Ohio/194/1986|H11N1|3_1449
ACTGATCCCAATGATAAGCAAATGCCGGACCAAAGAAGGGAGACGAAAAACAAATCTGTATGGATTCATCATAAAAGGAA
>CY127597|A/mallard/Alberta/125/1999|H11N6|6_186
AACTACAACACCCAAAACAATTTCACAAACGTGACCAACATTGTGTTGATTAAAGAAGAAAACAAAATGTTCACAAACCT
>CY039383|A/mallard/Alberta/12017/2005|H2N3|4_496
TCTTTAGGAACATGGTTTGGCTTACAAAGAAAGGGTCAAACTACCCAATTGCTAAAAGGTCATACAACAACACAAGTGGG
>CY137468|A/mallard/Alberta/150/2002|H10N7|6_248
AAAGCTACCTAATGCTGAACAAAAGCTTATGCAAAGTTGAAGGATGGGTAGTGGTGGCTAAAGACAATGCCATAAGATTC
>CY101611|A/mallard/Alberta/195/1989|H7N3|4_1386
CGTGTCAGAAGACAACTAAGGGAGAATGCTGAAGAAGATGGAACCGGATGTTTTGAAATATTCCATAAGTGTGATGACCA
>CY101675|A/mallard/Alberta/18/1991|H4N6|4_630
TAAGAACAGCCCTGGAAGAGTGACTGTCTCTACCAAAACCAGTCAAACAAGTGTGGTACCAAATATTGGCAGCAGACCAT
>CY077168|A/mallard/Alberta/224/2006|H12N5|6_744
ATCAGGCTAGTTACAAGATTTTCAAGTCTCATAAGGGAATAGTAACAGATGAAAGAGAAGTGTCATTTCAGGGAGGTCAC
>CY005251|A/mallard/Alberta/208/2000|H10N7|6_441
CAAGCACTCAAACGGAACAATACACGACAGGACTGCTTTCAGAGGATTGATATCAACTCCTTTAGGGAGCCCCCCTGTAG
>CY117250|A/black_duck/New_Jersey/1580/1978|H2N3|1_1260
GGTGATCTGAACTTTGTTAATAGAGCAAATCAACGATTGAACCCTATGCATCAACTCTTGCGACATTTCCAAAAGGATGC
>CY014872|A/black_duck/New_York/184/1988|H5N2|4_378
GAAGCATTTAATGAGCAGCACAAACCATTTTGAGAAAATTCAAATAATTCCTAGGAGCTCTTGGTCCAACCATGATGCCT
>AM712239-African-swine-fever-virus-Benin-97/1-pathogenic-isolate,-complete-genome_89060
GAATTCTGAACACGTGTACGGGCAGGGCCGTGGATTTTCCGGATCCAGTGCGTGACTTTATAATGAGCACCCGGTCTGCG
>CY077182|A/mallard/Alberta/162/2007|H12N5|4_896
ACGAAGGGGTGATGAATACAAGCAAACCTTTCCAGAACACTAGTAAGCACTATATTGGAAAATGCCCCAAATATATACCA
>GU186469|A/laughing_gull/NJ/768/2005|H3N8|5_1216
ACACTAACCAGCAGAGAGCATCCGCAGGACAAATCAGCGTACAGCCCACATTCTCCGTGCAAAGGAACCTCCCATTCGAG
>DQ211613-Crimean-Congo-hemorrhagic-fever-virus-strain-ArD8194-segment-L,-complete-sequence_183
TGATGGGAACTGCTTCTATCACAGCATAGCTGAGTTAACCATGCCTAACAAAACAGATCACTCATATCATAACATCAAAC
>DQ186817-Bluetongue-virus-4-isolate-MOR2004/02-inner-core-structural-protein-VP3-gene,-complete-cds_2232
ATCGTGTAGTTCAGTACACTTACGAAATCGCACGTCTACAGGCAAACATGGGGCAATTCCGAGCGGCTTTAAGACGTATT
>CY044005|A/least_sandpiper/Alaska/7KW0411/2007|H4N8|3_372
AGGGAGGTCCATATATACTATTTGGAAAAGGCCAATAAGATAAAGGCTGAGAAGACACACATCCATATCTTTTCATTCAC
>DQ211613-Crimean-Congo-hemorrhagic-fever-virus-strain-ArD8194-segment-L,-complete-sequence_1525
AAGGAGAAAGACACTGACCTCCTCAAACAGTGGTTTCCTGAAAGTGACCTCACCCGCAGAAGCACCAGGAATGCTGCAAA
>MF147400|A/black_headed_gull/Netherlands/1/2000|H13N8|2_1178
GAAGAAGAAAATCGAGAACATAAGGCCCCTCCTAATAGATGGCACAGCCTCATTGAGCCCTGGAATGATGATGGGCATGT
>DQ211613-Crimean-Congo-hemorrhagic-fever-virus-strain-ArD8194-segment-L,-complete-sequence_732
GCAAGCAGAGATACTAAGGCAAAAAGCATCTCAGTTGTCTAAATTGGTCAATAAAAGTCAGAACATACCGACCAGAGTCG
>DQ211613-Crimean-Congo-hemorrhagic-fever-virus-strain-ArD8194-segment-L,-complete-sequence_1403
GTGTGCAAGACTATAACGGTATGATAGAAAACATGTCTAAATTAGACAACACTGATGTTGAATTCAACCACAGGGAGATA
>CY138143|A/lesser_black_backed_gull/Iceland/145/2010|H11N2|2_1984
ATGCTGTTGCGACTACACACTCGTGGATCCCTAAGAGGAACCGTTCCATTCTCAACACCAGCCAAAGGGGAATTCTTGAG
>DQ186814-Bluetongue-virus-16-isolate-ISR2001/18-inner-core-structural-protein-VP3-gene,-complete-cds_558
CAATGATTCAGAATGCTTTGGATGGGTCGATTATTGAAAATGGAAATGTTGCGACTCGCGATGTTGATGTATTCATCGGT
>DQ186814-Bluetongue-virus-16-isolate-ISR2001/18-inner-core-structural-protein-VP3-gene,-complete-cds_930
CAAACCCAAGGATTTCTTCAATTACGCTTACTCAGCGAATTACGACGACCGGGCCCTTTGCGATATTGACTGGATCAACG
>KJ789182-Suid-herpesvirus-1-strain-TJ,-complete-genome_127368
GAGTTGAGGTTCGAGCGGCGGGCCGCCGTGTTTATTGAGGGCACAACAGAGGGGAGGGGGAAGGGGAAAGGGGCAAACGA
>CY036226|A/black_crowned_night_heron/Hong_Kong/659/2008|H5N1|1_2108
ATATGGACCAGCATTGAGCATCAATGAGCTGAGCAATCTTGCAAAAGGGGAGAAAGCCAATGTGCTAATAGGACAAGGAG
>KC981239-Suid-herpesvirus-1-strain-BJ/YT-genome_8583
CCGCTGCTGCGCGAGGAGTCGCGGACCAGCTTCTGGAGCGCCACCTGCGCCGCCAGGGGAGTCCCGGTGGATCAGCCGAC
>CY102187|A/lesser_scaup/Alberta/206/1995|H3N8|1_1134
CTCAGAAAGGCAACAAGAAGGTTGATCCAGCTGATAGTAAGTGGGAGGGACGAACAATCAATTGCTGAAGCAATAATTGT
>DQ186814-Bluetongue-virus-16-isolate-ISR2001/18-inner-core-structural-protein-VP3-gene,-complete-cds_1240
TATGTACAATACGCGTGTGCAGGTTAATTACGGCCCTACGGGGGAGCCGTTGGATTTTCAGATCGGCAGGAATCAATATG
>CY149486|A/black_headed_gull/Iceland/1298/2011|H10N5|6_1024
CAAACAATTATGGAGTAAAGGGGTTTGGTTTTAGACAAGGAACTAGTGTATGGGCAGGAAGGACAATAAGTATTTCTTCT
>AM712239-African-swine-fever-virus-Benin-97/1-pathogenic-isolate,-complete-genome_83936
GCGTTGCAAATCCTGAGTCCTGTCTGGACCCCCACTCCGCCTCTGTTCCCTCGCTCCTCTACGGCTCCTCCAAACTAAAC
>LC379604|A/jungle_crow/Hyogo/2803E022/2018|H5N6|7_330
ACATTCCACGGGGCCAAAGAAGTTGCACTCAGTTACTCAACCGGTGCACTTGCCAGTTGTATGGGTCTCATATACAACAA
>KC981239-Suid-herpesvirus-1-strain-BJ/YT-genome_2727
GGTGCTGCTGCTGGCGCTGCTGCTGCTGTTGCTGTCGCTGCCGCTGTCGGAGGGCCTGTCGGGCGGCGCGCCCGCCGCGA
>CY004420|A/laughing_gull/DE/5/2003|H9N1|4_248
TATAGAAGGATTGGTATACGGCAATCCTGCCTGTGATATGCTACTAGAAGGAAAAGAATGGTCATACATTGTAGAAAGAC
>DQ211613-Crimean-Congo-hemorrhagic-fever-virus-strain-ArD8194-segment-L,-complete-sequence_8967
GTCACTAACAGATAGATGGTCTACCAAGCACAGTACAAACTATCGTGATAGTTGTGGCAAACAATTAACAGGTAGAATAA
>KX977622|A/black_headed_gull/Netherlands/1/2009|H13N2|6_768
TGATACTAGAATACTGTTCGTTAGAGAGGGGAAAATTATCCATGTCAGCCCATTATCAGGAAGTGCTCAGCATATAGAGG
>DQ211613-Crimean-Congo-hemorrhagic-fever-virus-strain-ArD8194-segment-L,-complete-sequence_8296
TCCTCAAGCTTCTCTTTTGAGCTCAATAGACCCCTGTCTGAAACTGAACTACAGTTCATTAAAGCACTAAGTAGTCTCAA
>DQ211613-Crimean-Congo-hemorrhagic-fever-virus-strain-ArD8194-segment-L,-complete-sequence_8479
ATGGCAGACTCTTGCGATTGGCTAAAGGATGGCAAAAGAAGAGGGAATCTAGAACTAGCGAATAGGATCCAATCTATACT
>KC981239-Suid-herpesvirus-1-strain-BJ/YT-genome_2971
GGGGCCGCGGTGTGCCGCCGGCGGGCGGCGGGGCGCCTTTAACCCCGCGCCCCCGCGCGACCTTCATCCAAATATGGTAA
>DQ211613-Crimean-Congo-hemorrhagic-fever-virus-strain-ArD8194-segment-L,-complete-sequence_2684
CAGACAGATGGTGGATTTCGGAGGACAGAGTGCGAGTCCTAAAAAATTCAGTCAGCTTCTTGTTCAATAAACTCTCCAGA
>CY136636|A/laughing_gull/Delaware_Bay/2839/1987|H16N3|2_315
ATCTTTGAAAACTCGTGTCTTGAAACTATGGAAATTGTTCAACAAACGAGAGTGGACAAGCTGACCCAAGGTCGCCAGAC
>DQ211613-Crimean-Congo-hemorrhagic-fever-virus-strain-ArD8194-segment-L,-complete-sequence_1891
CCTCCTGACTGTGCAAGAGAGTGTGAAGTCCTCTTCGATGACATAAGAAATTCTCCAACACACAGCACAGCCTGGAAGCA
>KC981239-Suid-herpesvirus-1-strain-BJ/YT-genome_4740
GGGCGTGCACACGCGGAAGCCCATCTTGGCGCGGCAGCCGCACGCCGGGCGCTCGTCCGCCGCGGGGGCGCGCGCGGGGC
>CY136920|A/laughing_gull/Delaware_Bay/245/1996|H10N2|4_567
TGGGGAATTCATCACCCTTCAAGTACACAAGAGAAGAATGATCTGTATGGGACCCAATCGCTTTCCATCTCAGTGGGGAG
>KC981239-Suid-herpesvirus-1-strain-BJ/YT-genome_3032
CTTCATCCAAATATGGTAATGTGGCGCTCGTAGTGCAGAAACAGCAACACGCCCCCTACCAGCAGGAGGAGGTACAGCGC
>DQ211613-Crimean-Congo-hemorrhagic-fever-virus-strain-ArD8194-segment-L,-complete-sequence_4331
ATATACAAGTGCTGCAGCAGTACAGGTGTCTAGAAGTCATAAACAGTGTGAATGAAAAAACATTGCAAGACATTGAAAAT
>CY101390|A/laughing_gull/Delaware_Bay/2718/1987|H9N5|4_1512
CAAAAGTATCAAGAGGAGTCAAAATTAGAGAGACAGAAAATTGAAGGGGTAAAACTGGAATCTGAAGGAACTTACAAAAT
>KC981239-Suid-herpesvirus-1-strain-BJ/YT-genome_14866
GGAGGACGACGAGGACGAGGGGGTGGACGAGGAGGAGGAGGAGGAGGACGTGTACGTCGGCCCCGACGGTACCGGCGAAC
>KY990768|A/mallard_duck/California/UCD690/2016|H11N9|8_189
GAGTGGCCACAATGAAAGGCAAAAAGATTGTTGAGGACATCCTAAAGAGTGAAATGGATGAAAACCTCAAAATTGCAATT
>KJ789182-Suid-herpesvirus-1-strain-TJ,-complete-genome_42273
GCGCCCACGGCGTCCACGACGTCCGCCAGGCGCCACGTGCCCAGGCAGGGCCCGCCCTCGCCGGGCGCGAAGACGGAGGC
>KJ789182-Suid-herpesvirus-1-strain-TJ,-complete-genome_44286
CGCACCCCCGCGGGCGTCTCGCGGCCCGGGGCCATGAAGAACTCCAGGATGTGCGACTGCACCACCGTGGCGACGGCATG
>GQ907304|A/black_headed_gull/Mongolia/1766/2006|H13N6|6_1024
GGGGAGGCCCGGACCCTGGAGTCAAGGGATTTGCATTCCTAGATGGGGAAAATTCATGGCTTGGAAGGACAATTAGCAAA
>KJ789182-Suid-herpesvirus-1-strain-TJ,-complete-genome_73627
GGCGGCGACGGCGGCGGCGCCGCCTGGCGCGACGAGCTCCTGCTCACGCCCCAGGACCCCCGGCCGCTGACGGCGCTCGA
>DQ133507-Crimean-Congo-hemorrhagic-fever-virus-strain-Kosovo-Hoti-segment-S,-complete-sequence_1054
CTGGGGAAGCAGCCAAGGGGGACCAAAAAAATGAAAAAGGCACTCCTGAGCACTCCAATGAAGTGGGGGAAGAAGCTTTA
>GQ907304|A/black_headed_gull/Mongolia/1766/2006|H13N6|6_832
GCTCATGCTATGGAGCAAAAGAAGTGATCAAATGCATCTGCAGAGACAATTGGAAGGGAGCAAATAGGCCGGTAATCACT
>KX979309|A/mallard_duck/Netherlands/1/2008|H5N3|3_1426
CTCTGCTGAACGCATCCTGTGCAGCCATGGATGACTTCCAATTGATTCCTATGATAAGCAAATGTAGAACCAAAGAAGGA
>KJ789182-Suid-herpesvirus-1-strain-TJ,-complete-genome_34038
ATTTGGTGTCTCGGACGTCCGGCGGGGCATCGGCCCTCGGCGCTACGATGCGGTCACCGTCGGGTTTCTGGGCCGATGGG
>KJ789182-Suid-herpesvirus-1-strain-TJ,-complete-genome_34160
GATGGGGGTGGCGGGGCGGGCGGGGCGGCGGGCCCGGGGGTCGTCGTCGGGGCAGATGGGGGCGGCGGCTGTGGGGGAGC
>KJ789182-Suid-herpesvirus-1-strain-TJ,-complete-genome_33855
ACGGAGTCGAGGCGGTGGAGGAGGACGCGGACGAGAGCTCCGAGTCCGATGTCCCGGGAGGAGAGCGGGTCCGACGCTGG
>KX977669|A/mallard_duck/Netherlands/12/2006|H5N2|4_819
TGCTCCAGAATATGCATACAAAATTGTCAAGAAGGGAGACTCAGCAATCATGAAAAGTGGCCTGGAATATGGTAACTGCA
>GQ907294|A/black_headed_gull/Mongolia/1756/2006|H16N3|4_832
ATCATTGAGAAATACGGTTCGGGACGAATTTTCCAGAGTGGAGTGAGAGTGGCCAGATGCAACACAAAGTGCCAAACGTC
>KX979524|A/mallard_duck/Netherlands/1/2011|H7N7|4_868
ATGCAAATTGTGAAGGAGATTGTTATCATAGTGGAGGGACAATAATAAGTAATTTGCCATTTCAGAATATAAATAGCAGG
>GQ907294|A/black_headed_gull/Mongolia/1756/2006|H16N3|4_64
AGATATTCAAAAGCAGACAAAATATGCATAGGATACCTAAGCAATAATTCAACAGATAAAGTAGACACACTAACAGAAAA
>GQ907294|A/black_headed_gull/Mongolia/1756/2006|H16N3|4_320
AAGATCCTAATGCCCCTCACAAACTCTGCTTCCCGGGGGAATTGGACAACAATGGTGAGCTGCGACACCTTTTCAGTGGA
>KC981239-Suid-herpesvirus-1-strain-BJ/YT-genome_11572
CGACCCGCCGCCTCCCCCGCCCCCGCGGGCGCGGCCGCCGCTGACGACGGCGACGACGGCCGCGCCCGCCGTCGGCACCG
>KJ789182-Suid-herpesvirus-1-strain-TJ,-complete-genome_125721
GATCAGCGCCGCCGCGCTGGTCATCTGCTCGCTGTCCGCGCTACTCGGGGGCATCGTCGCCAGGCACGTGTAGCGAGCGA
>KJ789182-Suid-herpesvirus-1-strain-TJ,-complete-genome_109373
CGGGTGCAAAGGGGCGGGGCCCAAAAATGGACCTCGGGCCGGGACCCCGGGGGCGCTCCGGGAGACGAAGAGGGCCGGGC
>JX519467-Newcastle-disease-virus-strain-chicken/China/JSX1/2010,-complete-genome_9577
GGAACAATCATCAATGGATACAGAAAGAAGAATTCAGGTGTGTGGCCGCGTATCAAAGTAGGTACAATATACGGGAATAT
>MG280525|A/long_tailed_duck/Wisconsin/16OS4632/2016|H3N8|3_1550
CTGAGGAATGATACCGATGTAGTGAATTTTGTGAGCATGGAGTTTTCCCTTACTGATCCTAGACTAGAGCCACATAAATG
>KC981239-Suid-herpesvirus-1-strain-BJ/YT-genome_10840
CTCAACCGCATGTTTGAGATGTGACGCCGCGCCCCGCGCGCGCGGTCGGATCTGCGGCGCCCGACCACCTGTGGGCGGGG
>JX486557-Pigeon-paramyxovirus-1-strain-pi/CH/LJL/120404,-complete-genome_10126
CAAGGGAATGGGGTCATTCAAGATAGCATATCCTTGACTAAGAGTATGTTAGCGATGAGTCAGCTGTCTTTTAACAGCAA
>CY207194|A/black_bellied_whistling_duck/Colombia/1/2011|H5N2|3_63
CAATGAGAGAATATGGGGAAGATCCAAAAATCGAGACAAACAAATTTGCTGCAATATGCACACATTTGGAAGTGTGTTTC
>AB050936-Reston-ebolavirus---Reston-genomic-RNA,-complete-genome_18239
TTTTAGTTCCGATTCTAAGTATATCGGAAGAGAGTATGCCAATCTTAATTATTAAAGGTAACAAGCTATTAGTTATTACT
>KC981239-Suid-herpesvirus-1-strain-BJ/YT-genome_14439
TGGCCGTCGCCCCCGCGCAGCCGCCGCTGCCGCCCCTGCCGCGGGCGTCGCGGACGCCCTCGCCGCCGCCCCGCGACCGC
>KJ789182-Suid-herpesvirus-1-strain-TJ,-complete-genome_95038
CCTTTTTCGGCGCGGGGTCCCGGCTTTTATCTCCGGAAAGAGGAAATTGAGAAATAAACTAGACATCCGCATAATCCCCT
>CY014554|A/mallard_duck/Alberta/331/1985|H3N6|2_2046
CTCAACACAAGCCAAAGGGGAATCCTAGAAGATGAACAGATGTATCAAAAATGCTGCAATCTGTTTGAGAAATTCTTCCC
>AB050936-Reston-ebolavirus---Reston-genomic-RNA,-complete-genome_18117
CTAATTGAACGCCTTACCGGGTTAATGCGATTTTATCCAGAAGGGTTAATATATTCCAATCACACATAGGTACTAAATCA
>CY005147|A/mallard_duck/ALB/321/1988|H9N2|1_558
ACATCAGAGTCACAGCTGACAATAACAAAAGAGAAGAAAGAAGAGCTCCAGGATTGCAAAATTGCTCCCTTGATGGTAGC
>KJ789182-Suid-herpesvirus-1-strain-TJ,-complete-genome_101138
GCCCCCTCATTTGCATAAATTAGCATGGCCCCTCCCCCCCATTTGCATAAATTAGCATGGCCCCTCCCCCAATTTGCATG
>KC981239-Suid-herpesvirus-1-strain-BJ/YT-genome_12975
CCCCGGGCCCCCCCACGGGCGGCAAGCGGCTCGTCATCGCGCCCGCGCTGCCCTCGGAGGACCTGGACGGGCTCGTCCCG
>KJ789182-Suid-herpesvirus-1-strain-TJ,-complete-genome_98942
GCCCTCCTCTCCTTTTCCCCCTCCCCTTCCCCTTCCCATCCCCGTTCCCCCCTGTTCCCCATTTCCCCGCTCCCTCCACC
>EU026100|A/avian/NY/118353_1/2001|H7N2|2_671
TGAACACAATGACGAAAGACGCTGAAAGGGGCAAATTAAAGAGGAGAGCAATTGCAACACCCGGGATGCAAATCAGGGGA
>KF860017-African-horse-sickness-virus-isolate-HS31/62-2S-VP2-gene,-complete-cds_310
ATCAAGTAAGAGTAGATAGAGATGATGAAAGACTACAAAAAATAAAGATCCAACCATATTTTGGAGAAGCGTTCTTCTCG
>KF860017-African-horse-sickness-virus-isolate-HS31/62-2S-VP2-gene,-complete-cds_372
GGAGAAGCGTTCTTCTCGCCGGAGACCTACTCTTCAACTTTTTGCAAAAGACAAGCGATTAGAGGGCACGTTGCGAAGAT
>KF860017-African-horse-sickness-virus-isolate-HS31/62-2S-VP2-gene,-complete-cds_186
GAACACGTAAAGACGATATCTGAGTTCATGTATGAACAAATTAAATGTGAGGGTGCATATCCGGTGTTCCCTCATTATGT
>KF860017-African-horse-sickness-virus-isolate-HS31/62-2S-VP2-gene,-complete-cds_248
GGTGTTCCCTCATTATGTAATCGATGCCTTAAAATATAACAAAGTTATAGAGAGAAATGATAATCAAGTAAGAGTAGATA
>KF860017-African-horse-sickness-virus-isolate-HS31/62-2S-VP2-gene,-complete-cds_682
AGAGATATAGGATTATATCTGAACGTCGAAAAATGGGAATTGAGAAGTGGCTATTGGAGAAAGTTGAAAGGGGAGTACAG
>AY593838-Foot-and-mouth-disease-virus-SAT-1-isolate-sat1-1bech-iso30,-complete-genome_305
GGCCTACCTTTCACCCCCCCCCCCCATAAAGAACGTTTCCGTCTTTTCCGACGTTAAAGGATTGTAACCAAACGCTTCTT
>KF860017-African-horse-sickness-virus-isolate-HS31/62-2S-VP2-gene,-complete-cds_558
GATGCTAGAATGTTGATGGAGGGCCAACAAGAGAAGTGCGTTGCACATGAGGTTGATCCGATTTACCAATTGATTAAAAA
>KF860017-African-horse-sickness-virus-isolate-HS31/62-2S-VP2-gene,-complete-cds_620
TTACCAATTGATTAAAAAGATGAGATATGGAATGATGTATCCTACGCATTATATGTTGAGCCAGAGATATAGGATTATAT
>KF860017-African-horse-sickness-virus-isolate-HS31/62-2S-VP2-gene,-complete-cds_62
ATTGGAGAAGACGAGCTGTGACGTGATCGTAACAAAAGAGAATGCTGTAAAGAGGGTCGAAATCGATGGCGTGCTAGGGT
>KF860002-African-horse-sickness-virus-isolate-HS-82/61-VP7-gene,-complete-cds_960
CTTTGGCAGACGTGTATGCGGCTTTAAGACCAGACTTCAGGATGAATGGTGTTGTTGCGCCGGTAGGCCAGATCAACAGA
>KP636480|A/American_black_duck/Maine/44411/532/2008|H3N8|6_128
GAGCTGCAATGAGACAGTCATTAGGGAATACAATGAAACGGTAAGGATTGAAAAGGTAACACAATGGCACAACACTAATG
>KF860002-African-horse-sickness-virus-isolate-HS-82/61-VP7-gene,-complete-cds_832
GTATGTTTCGCCTACCTGGCACGCCCTACGCGCAGCCATCTTTCAACAGATGAATATGCAGCCAATTAATCCGCCAATTT
>KF860002-African-horse-sickness-virus-isolate-HS-82/61-VP7-gene,-complete-cds_896
ATTAATCCGCCAATTTTTCCACCAACAGAAAGAAATGAGATTGTTGCATATTTGCTAGTAGCTTCTTTGGCAGACGTGTA
>AM712239-African-swine-fever-virus-Benin-97/1-pathogenic-isolate,-complete-genome_142801
TACGCGGAGCCTCTGTCTGAAACGGAGCAAGCAGATCTTTCCGCCTGGATTTATCTTCGCGCCTGCCAATGCGCGGCCTA
>KF860017-African-horse-sickness-virus-isolate-HS31/62-2S-VP2-gene,-complete-cds_0
GTTTAATTCACTATGGCTTCTGAGTTTGGAATTTTGTACACTGATCAGATCTACGAACAAACATTGGAGAAGACGAGCTG
>AF473866-Vesicular-stomatitis-Indiana-virus-strain-94GUB,-complete-genome_4575
TTTATACAGACATAGAGATGAACCGACTTGGAAAGTAACTCAAATCCTGCACAACAAATTCTTCATGTTTGAATTAAATC
>KF860013-African-horse-sickness-virus-isolate-HS-39/63-1S-NS2-gene,-complete-cds_832
CAGAGCCGGAAAATTACATTACTGAGGAGTATACACGTAGGCTGAACGAGGTAAAGACGAAATATTCAAAGGAATTATCT
>KF860017-African-horse-sickness-virus-isolate-HS31/62-2S-VP2-gene,-complete-cds_2356
TGACGTATAAACATTATTATGTCGCTGTCATTCAAGAGGTATTTGGTGATCAAAGACCGATCGATGTGTATAGTTTTTGT
>KF860017-African-horse-sickness-virus-isolate-HS31/62-2S-VP2-gene,-complete-cds_2418
GATGTGTATAGTTTTTGTACCGATATCTTTAAGAAAGAGAGGCGCCGAGGGGTTTTGAGTATGTTTCCTACCTTTTCTAC
>KF860017-African-horse-sickness-virus-isolate-HS31/62-2S-VP2-gene,-complete-cds_2232
GAATTATCAATGAGATATTTTTTGATTACTGAAATCTTTCAGAGATATAGGACTGACGATAGATCATCTTTTGCGGATAT
>KF860017-African-horse-sickness-virus-isolate-HS31/62-2S-VP2-gene,-complete-cds_2294
ATCATCTTTTGCGGATATCTTGGAGAGGATGCGTAAGAACGGGTATCCCCGTCGCAATTTTCTGACGTATAAACATTATT
>AM712239-African-swine-fever-virus-Benin-97/1-pathogenic-isolate,-complete-genome_142435
ATTTCGTTTGATAAAGGCGTGTTTTCTTGCGAAAACGATGGCCCGGGAATCCCCATTGCAAAGCATGAGCAGGCCAGTCT
>KF860017-African-horse-sickness-virus-isolate-HS31/62-2S-VP2-gene,-complete-cds_2604
CCTTTATTGATATCGCACGATAAGGGTTTGCGATTGATTGGTGTAGATTTGTTCAATAGTGCGTTATCCATTTCAATGGG
>CY191277|A/American_black_duck/Maryland/13OS2956/2013|H11N9|6_806
GGAATCTCTAACTGGGACTGCTAAACACATTGAAGAATGCTCATGCTATGGAGTGCAGGCAGGTATTACTTGCACGTGCA
>AF473864-Vesicular-stomatitis-Indiana-virus-strain-98COE,-complete-genome_3050
CAGAGATCGATCTGTTTCCTTGACACCATGAAGTGCCTTTTGTACTTAGCTTTTTTATCCATTGGGGTGAATTGCAAGTT
>KF860017-African-horse-sickness-virus-isolate-HS31/62-2S-VP2-gene,-complete-cds_2170
TAACAAATTATGGAACAACGCGCTATTTTGATCAGTGTTGGCCATCCTCATGTTCCACCACGGAATTATCAATGAGATAT
>KF860017-African-horse-sickness-virus-isolate-HS31/62-2S-VP2-gene,-complete-cds_1798
ATTATTTCGTTGATAACTTGTTTAATAAAACACCGGATGCAGTGTTTGAGAGAGACGGAATGGACGGAAGCAACAGGATT
>KF860017-African-horse-sickness-virus-isolate-HS31/62-2S-VP2-gene,-complete-cds_1860
GACGGAAGCAACAGGATTATCGTTAAGAATAAAACTACACTTCGAGAGGGACAACGCCATTTTTCAGCTCGTTTTGTTTC
>KF860017-African-horse-sickness-virus-isolate-HS31/62-2S-VP2-gene,-complete-cds_1612
AAAAAGATATGAATTCGGAGTTTTTGGATGAGGGAGAGATGGGCTATAAATTCGTGTTCGGGTGGAAAAATACAGATTTT
>AY603973-Monkeypox-virus-strain-MPXV-WRAIR7-61,-complete-genome_10248
ACTCTTTTCCATTTTTATCAGTATCTATATCAACGTCGTTGTAGTGAATAGTAGTCATTGATCTATTATATGAAACGGAT
>KF860017-African-horse-sickness-virus-isolate-HS31/62-2S-VP2-gene,-complete-cds_2046
CCATGTTCAGTGGCGGAAATGGGGCTACATTCATCAACTTATATCTATCAAGATTTGTTGATAGGCTCAAATAGGGGAGA
>KF860017-African-horse-sickness-virus-isolate-HS31/62-2S-VP2-gene,-complete-cds_2108
AGGCTCAAATAGGGGAGAGCATGTGATTGATGCAAAAGAATTAGTTTGGTATGATATTGCGTTAACAAATTATGGAACAA
>KF860017-African-horse-sickness-virus-isolate-HS31/62-2S-VP2-gene,-complete-cds_1922
TTCAGCTCGTTTTGTTTCGTATTGGTATACGTTTGAGAAGGTGGAGGTTGGTCGGGCGATGGCGAGAATCGATATTCATG
>KF860017-African-horse-sickness-virus-isolate-HS31/62-2S-VP2-gene,-complete-cds_1984
CGAGAATCGATATTCATGATCGAGAGACCAAGTTTTCCGAGTTCGATGTCGATGACTATAAACCATGTTCAGTGGCGGAA
>A47690-Sequence-1-from-Patent-WO9535380_11468
CAACCACAATCCTGGCAAAGATGGCCACGAGGTTAGATTCCAGCGGTGAAAGGGGTACCATAGCATATGAGAAAGCAGTA
>AY593768-Foot-and-mouth-disease-virus-A-isolate-a24cruzeiro-iso71,-complete-genome_3843
ACCAGCAAAGCAGCTTCTGAATTTTGACCTGCTCAAGTTGGCCGGAGACGTTGAGTCCAACCCTGGGCCCTTCTTCTTCT
>CY136858|A/red_knot/Delaware_Bay/240/1994|H1N8|6_186
AAAGAATAACACAATGGCACAATACCAACGTCATTGAGTATCTAGAGAGACCAGAGAGTGATCATTTCATGAACAATACA
>AY593766-Foot-and-mouth-disease-virus-A-isolate-a23kenya-iso8,-complete-genome_6283
CATGCTCTCAGACGCCGCGCTCATGGTGCTTCACCGCGGGAACCGTGTGAGAGACATCACGAAACACTTTCGTGACACAG
>AY593769-Foot-and-mouth-disease-virus-A-isolate-a25-argentina-iso38,-complete-genome_4636
GCCGAGACCCGAGCCCGTGGTCGTTTGCCTCCGCGGCAAATCCGGCCAGGGCAAGAGTTTCCTTGCGAACGTGCTCGCGC
>AY593769-Foot-and-mouth-disease-virus-A-isolate-a25-argentina-iso38,-complete-genome_6283
AGCAAGAATGAAGAAAGGAACCCCCGTCGTTGGCGTGATCAACAACGCCGATGTTGGGAGACTGATTTTCTCTGGTGAGG
>AY593768-Foot-and-mouth-disease-virus-A-isolate-a24cruzeiro-iso71,-complete-genome_5978
AGAACTTGATCGTCACTGAGAGTGGTGCCCCACCGACCGACTTGCAAAAGTTGGTCATGGGCAACACCAAGCCCGTTGAG
>AY593768-Foot-and-mouth-disease-virus-A-isolate-a24cruzeiro-iso71,-complete-genome_7320
ACACTTCGCCCAATACAGAAACGTGTGGGATGTGGACTATTCGGCCTTCGATGCTAACCACTGCAGTGACGCCATGAACA
>AY593762-Foot-and-mouth-disease-virus-A-isolate-a22iraq-95-iso95,-complete-genome_3782
CATCCACGAGCTCCTCGTGCGCATGAAGCGTGCCGAACTCTACTGCCCCAGACCACTGTTGGCAGTGGAGGTGTCGTCTC
>A47690-Sequence-1-from-Patent-WO9535380_10675
AAATATTATGAAACCGCGATCCCAAAGAATGAGAAGAGGGACGTCAACGATGACTGGACCGCCGGTGATTTCGTGGACGA
>AY593756-Foot-and-mouth-disease-virus-A-isolate-a16belem-iso80,-complete-genome_7320
GCCTTCGATGCTAACCACTGCAGTGACGCCATGAACATCATGTTTGAGGAGGTGTTTCGCACGGACTTTGGGTTCCACCC
>AY593754-Foot-and-mouth-disease-virus-A-isolate-a14-spain-iso39,-complete-genome_2623
GCTCGGACGGTTACGGAGGACTGGTGACAACGGACCCGAAAACAGCTGACCCCGCCTACGGTAAGGTGTACAACCCGCCC
>AY593754-Foot-and-mouth-disease-virus-A-isolate-a14-spain-iso39,-complete-genome_6588
GGAGGTAACGGAGTTGGATACTGCTCATGCGTTTCCAGGTCCATGCTTCTCAAGATGAAGGCACACATTGACCCTGAGCC
>KX101152|A/red_fronted_coot/Chile/5/2013|H3N6|1_1953
TCGGGCATGAGAATACTTGTGAGGGGTAATTCCCCTGTGTTCAATTACAACAAAGCCACCAAACGTCTAACTGTGCTTGG
>AF511039-Foot-and-mouth-disease-virus---type-O-strain-Akesu/58,-complete-genome_5307
TAAGCAAATCTCAATTCCTTCCCAAAAGTCTGTGCTTTACTTTCTCATTGAGAAAGGCCAGCACGAAGCAGCAATTGAAT
>A47690-Sequence-1-from-Patent-WO9535380_10736
CCGGTGATTTCGTGGACGAGAAGAAACCTAGAGTCATACAATACCCTGAAGCAAAAACAAGACTGGCCATCACCAAGGTG
>KX101189|A/red_fronted_coot/Chile/5/2013|H3N6|2_1701
GGGACACACAAATCCAAACGAGAAGGTCATTTGAATTGAAGAAACTGTGGGAACAAACCCGCTCCAAGGCGGGACTGCTG
>AY593796-Foot-and-mouth-disease-virus-Asia-1-isolate-asia1-2isrl3-63-iso6,-complete-genome_4941
TCAACCACGGGGTTCATCCCGCCCATGGCTTCACTCGAGGACAAAGGCAAGCCCTTCAACAGCAAAGTCATCATTGCCAC
>KF860002-African-horse-sickness-virus-isolate-HS-82/61-VP7-gene,-complete-cds_448
GCAAGGTCGAACACGTGGCGGCTATATTAATTCAAACATTGCTGAAGTATGCATGGATGCGGGTGCTGCGGGGCAGGTTA
>KF860002-African-horse-sickness-virus-isolate-HS-82/61-VP7-gene,-complete-cds_128
AACAGGTATAATGGATTAACGAATCATTCAGTTTCAATGAGGCCACAAACTCAGGTTGAGCGCAATGAAATGTTTTTTAT
>KF860002-African-horse-sickness-virus-isolate-HS-82/61-VP7-gene,-complete-cds_192
ATGAAATGTTTTTTATGTGCACAGATATGGTTTTAGCAGCATTAAATGTTCAAATTGGGAACATCTCGCCAGATTATGAT
>KF860002-African-horse-sickness-virus-isolate-HS-82/61-VP7-gene,-complete-cds_704
CCAGTCAATGTTGGAAATCCTGGAGCACGTAGGTCGATTCTGCAATTTGAAGTGTTATGGTATACATCCTTGGATAGATC
>AY593796-Foot-and-mouth-disease-virus-Asia-1-isolate-asia1-2isrl3-63-iso6,-complete-genome_7564
CTGGCTGCTCCGCAACTAGCATCATCAACACAATTCTGAACAACATCTACGTGCTCTACGCGCTGCGTAGACACTATGAG
>KF860002-African-horse-sickness-virus-isolate-HS-82/61-VP7-gene,-complete-cds_512
GCTGCGGGGCAGGTTAATGCGTTGTTAACCCCTAGGAGGGGGGACGCAGTTATGGTATACTTTGTTTGGAGACCTTTGCG
>KF860002-African-horse-sickness-virus-isolate-HS-82/61-VP7-gene,-complete-cds_576
TTTGGAGACCTTTGCGTATATTTTGCGACCCTCAAGGTGCATCACTTGAAAGCGCTCCAGGGACTTTTGTTACCGTTGAT
>AY593795-Foot-and-mouth-disease-virus-Asia-1-isolate-asia1-1pak-iso3,-complete-genome_2135
CAAGAAACACTTGTTTGACTGGACACCGAATCTGGCATTTGGACACTGTCACTACCTGGAACTCCCCACTGAACACAAAG
>AM712239-African-swine-fever-virus-Benin-97/1-pathogenic-isolate,-complete-genome_143533
CTGACCCTGGGAAAGTCCAACCCAAGCGGGCCCTCCTTTGACTTCTGCGGCATGATCTCCCTGGGAGGGGTCATCATGAA
>CY020618|A/quail/Italy/3347/2004|H7N3|3_441
ACATATTCTCGTTCACTGGTGAGGAGATGGCCACCAAAGCAGATTACACCCTTGATGAAGAGAGCAGAGCAAGAATCAAA
>AY593769-Foot-and-mouth-disease-virus-A-isolate-a25-argentina-iso38,-complete-genome_7381
GGTGTTTCGCACAGACTTTGGTTTCCACCCAAATGCTGAGTGGATTCTGAAGACTCTCGTGAACACGGAGCACGCGTACG
>CY097536|A/American_black_duck/Illinois/4119/2009|H8N4|6_186
TTTGTTAATGTAACCAATGTGCAGAACAATTATACCACAGTAACTGAGCCCCCAGCACCTGATGTGGTTCACTACTCTAG
>AY593791-Foot-and-mouth-disease-virus-A-isolate-airan-iso105,-complete-genome_4819
GCCAGGGGAAGAGTTTCCTTGCGAACGTGCTTGCACAAGCAATCTCCACCCACTTCACTGGCAGAACTGACTCTGTTTGG
>KY272985|A/quail/Connecticut/16_016726_1/2016|H2N2|7_325
AACATTCCATGGGGCAAAAGAAGTGGCGCTTAGTTATTCAACTGGTGCACTTGCCAGTTGCATGGGCCTCATATACAACA
>AY593783-Foot-and-mouth-disease-virus-A-isolate-aarg2001-iso93,-complete-genome_1220
GACCCAACAACCACGACAACTGTTGGTTGAACGCCATCCTCCAGTTGTTCAGGTACGTCGACGAACCTTTCTTCGACTGG
>AF511039-Foot-and-mouth-disease-virus---type-O-strain-Akesu/58,-complete-genome_0
TTGAAAGGGGGCGCTAGGGTCTCACCCCTAGCATGCCAACGACAGCTCCTGCGTTGCACTCCACACTTACGTTTGTATGC
>AY741404-Newcastle-disease-virus-strain-Herts/33,-complete-genome_4941
ACAGATAACGGCAGCCTCGGCCCTGATACAAGCCAACCAGAATGCTGCCAACATCCTCCGGCTTAAGGAGAGCATTGCTG
>AY741404-Newcastle-disease-virus-strain-Herts/33,-complete-genome_9394
GCCACTGTATTCTCTGGCTTAGAACAGAATCAAGCAGCTGAGATGTTGTGCTTGCTGCGTCTGTGGGGTCACCCACTGCT
>CY094515|A/northern_pintail/California/6791/2008|H11N2|2_1890
CCCCTGAACCCGTTTGTCAGCCACAAAGAGATAGAGTCTGTAAACAATGCCGTGGTGATGCCAGCTCACGGCCCAGCCAA
>AY741404-Newcastle-disease-virus-strain-Herts/33,-complete-genome_4819
ACCCCCCTTGGTGATTCTATCCGCAGGATACAAGAGTCTGTGACTACTTCCGGAGGAAGGAGACAGAGACGCTTTATAGG
>AY741404-Newcastle-disease-virus-strain-Herts/33,-complete-genome_14152
TACTTCCATCTACTCATGAATTTGTTTGCTCCATGTTCCACGAAAGGATATATTCTCTCTAATGGCTATGCATGTAGAGG
>AY741551-Monkeypox-virus-isolate-Sierra-Leone,-complete-genome_52521
GGTAGGATATAAATATTATGGCCGCAACCGTTCCGCGTTTTGACGATGTGTACAAAAATGCACAAAGAAGAATTCTAGAT
>AF327877-Equine-infectious-anemia-virus-strain-Liaoning,-complete-genome_7198
TAGTGTTATTATTGCTTGTATATGTGCTACTAACCTCTGCACCTAAGATCCTCAGAGGCCTCTTGACAACGATGAGTGGT
>AF327877-Equine-infectious-anemia-virus-strain-Liaoning,-complete-genome_6405
ACTAGTAATACTAATAGTACCAATAATGCTACTGTCTCTTGTGTAGTACAAAGTTTTGGAGTGATAGGACAGGCACATGT
>KF985189-Foot-and-mouth-disease-virus---type-O-isolate-BAN/NA/Ha-156/2013,-complete-genome_2257
CAGAACTTTGCTCCATCCAAAAGAGAGAGCTATACCAACTCACGCTCTTTCCCCACCAGTTCATCAACCCTCGCACGAAC
>AF375051-Venezuelan-equine-encephalitis-virus-nonstructural-polyprotein-and-structural-polyprotein-genes,-complete-cds_5429
ACCGCGCACAAGAACACCGCCACTTGCACACAGCAGGGCCAGCTCGAGAACTAGCCTAGTTTCCACCCCGCCAGGCGTGA
>AF375051-Venezuelan-equine-encephalitis-virus-nonstructural-polyprotein-and-structural-polyprotein-genes,-complete-cds_5002
TGGAAACACCACCGGTAGAAGAGACTCCGGAGTCGCCGGCAGAGAACCAATCCACAGAGGGGACACCTGAACAACCAGCA
>AM712239-African-swine-fever-virus-Benin-97/1-pathogenic-isolate,-complete-genome_137250
ACAAAAAAGATACCCTTCCGGTGCTGAGTCTTTCCACAAGAGCCAGGGCGTCCTTTTTCCATTTAACGGAATGCCCACTG
>AM712239-African-swine-fever-virus-Benin-97/1-pathogenic-isolate,-complete-genome_137189
TTATAGGACAACATCTTTCCGGCAAATATTCTTTCAGGATAAAAATTGGTGTTGGTATCCAACAAAAAAGATACCCTTCC
>CY079005|A/northern_pintail/Interior_Alaska/7MP1822/2007|H3N8|6_930
TGTCTTACAGAGTCGGATACCTGTGTGCAGGCATCCCCAGTGACACTCCAAGAGGAGAAGATAGTCAGTTCACAGGATCC
>AM712239-African-swine-fever-virus-Benin-97/1-pathogenic-isolate,-complete-genome_135908
TTTTTTGAGTAGCATAGAGAAATGAGCGCCAGCGCGAAGTTGTCCTCTGAGAAGAGTTTATTATCGATGGTAATTCCCTG
>CY135407|A/northern_pintail/Interior_Alaska/9BM4583R0/2009|H4N6|4_441
TGGGGAATCAGGGGCATGTAAAAGAGCAAATGTGAATGGCTTTTTCAACAGACTGAACTGGCTAACCAAATCAGATGGGA
>KF860038-African-horse-sickness-virus-isolate-HS-90/61-VP3-gene,-complete-cds_2046
GTCAACAGAGGGACATTCAGGAGTCGTTAGCGTATGTCTTGAATAGGGAAGCTTGGGCGATCGCTAATGATTTTGAAGAT
>CY045305|A/American_black_duck/New_Brunswick/19347/2006|H4N6|6_455
GAAGCCCGTTTAGGGCATTAATAAGTTGGGAAATGGGGCAAGCACCGAGCCCATACAATATCAGGGTAGAATGTGTGGGA
>AF327877-Equine-infectious-anemia-virus-strain-Liaoning,-complete-genome_61
TATGTAACCCAAAAGACTAGCTCATGTTGCCAGGCAACTAAACTGTGATAACCTTTTGTTCCTCATTATAGTTCCGCTTT
>AF327877-Equine-infectious-anemia-virus-strain-Liaoning,-complete-genome_549
TGGGCGCTGAATTTGGTGAACTTATTCCATGACACCAATTTTTGTAAAGAAAAAGACTGGCAATTAAGGGACGTCATTCC
>AY865652-Newcastle-disease-virus-strain-Sterna/Astr/2755/2001,-complete-genome_9455
GCAGCAAAGGCAGTCAGGAGCCAGATGTGCGCACCAAAGATGGTAGACTTCGATATGATCCTCCAGGTACTATCTTTTTT
>CY128896|A/American_black_duck/Nova_Scotia/02043/2007|H8N4|6_248
TGTGGTCCATTACTCTAGTGGAAGAGACTTGTGCCCAATAAGGGGGTGGGCACCTCTGAGTAAGGACAATGGAATTAGGA
>AF325528-Lumpy-skin-disease-virus-NI-2490-isolate-Neethling-2490,-complete-genome_146339
ACCCTTATATAATTCATCCGCTATATCATATAAAAAATACATATATGTTATTGGGGGAAAAACATATATAGATTTACCAG
>AY935489-Newcastle-disease-virus-isolate-01-1108,-complete-genome_1403
AAGGTGCACTGAACAGATCACAAGGGCAACCGGACACCGGGGACGGGGAGACCCAATTTCTAGATCTGATGAGAGCGGTG
>AF325528-Lumpy-skin-disease-virus-NI-2490-isolate-Neethling-2490,-complete-genome_148108
GCATTTCTAATTTATGCGATACATGTAGTTATTGGAATACAATACCGTTAGAAATAAAATTTAAAATAGTAAATAATTTA
>LC028181|A/muscovy_duck/Vietnam/LBM721/2014|H3N8|1_1260
GTCCGAGGCGATCTGAATTTCGTAAACAGAGCAAACCAAAGATTAAACCCCATGCATCAACTCTTGAGGCATTTCCAGAA
>AF327877-Equine-infectious-anemia-virus-strain-Liaoning,-complete-genome_2684
TGTGTTAAGTCCATACATATATCAAAAAACATTACAGAACATATTACAAGCTTTTAGAGAAAGGCATCCAGATGTACAAT
>AF327877-Equine-infectious-anemia-virus-strain-Liaoning,-complete-genome_2501
AGGGTTACCTCATCCAGGGGGATTAATTAAATGTAATCATATGACAGTATTAGATATTGGAGATGCCTATTTCACTATAC
>AF327877-Equine-infectious-anemia-virus-strain-Liaoning,-complete-genome_5429
CAGCCATAAAGCAGAAATGGCAGAGGCAAGAGACACAAGATACCAAGAAGAAATGAACCGGAAAGAAGAGAAAGAAGATA
>AF327877-Equine-infectious-anemia-virus-strain-Liaoning,-complete-genome_2867
TGAGACGCCTGAGGATAAATTGCAGGAAGAGGCACCCTATAATTGGCTGGGATATCAACTTAGTCCAGGCAATTGGAAAG
>AY823299-Venezuelan-equine-encephalitis-virus-strain-MX01-22,-complete-genome_1281
CCAGTTAGTGATGGGGTGTTGTTGGGCGTTCAGGAAGCACAAGATAACATCAGTGTACAAACGACCAGACACCCAAACGA
>AF327877-Equine-infectious-anemia-virus-strain-Liaoning,-complete-genome_854
GAAACCGAAACTTTCGGCCATTAACACCCAGAGGATATACTACCTGGGTAAATACTATACAGCAAAACAATCTCTTAAAT
>AF327877-Equine-infectious-anemia-virus-strain-Liaoning,-complete-genome_2013
ATTGCACATTATAATAGGTTAAAGTATAGAGGAAGGAAATATCAAGGTACAGGTATTGTTGGGGTTGGAGGTAATGTAGA
>AY753185-Monkeypox-virus-strain-COP-58,-complete-genome_174765
CTCTTCTTCTACCTTTCCCAGAAACAAACTTTTTTACCCACTATAAAATAAAATGAGTATACTACCTGTTATATTTCTTC
>MF443341-Small-ruminant-morbillivirus-isolate-ChinaLN2014,-complete-genome_14457
ACGACAACGTCGGTGATTTTTTAGGAACTATCAACACATTGAGGCACGATCTGCCTGTCACCGGAACCGGGGTCTCGAAC
>AF448536-Venezuelan-equine-encephalitis-virus-strain-OAX131-nonstructural-polyprotein-and-structural-polyprotein-genes,-complete-cds_549
GGTCAGAGTCGCCTATTGGATAGGATTCRCCACTACCCCTTTTATGTTCAAGAACCTGGCTGGAGCATATCCCTCCTATT
>CY024903|A/pekin_duck/Italy/1848/2000|H7N1|3_315
AGTTTCTCCCAGATTTGTATGACTACAAAGAAAAACGATTCATTGAAATTGGAGTGACACGGAGGGAAGTTCACATATAC
>KF860025-African-horse-sickness-virus-isolate-HS31/62-2S-NS3-gene,-complete-cds_62
AAATCAGAGAGCAATTGTGCCGTATGTTCCACCCCCTTATGCGTATGCAAATGCTCCGACGCTTGGTGGTCAGGCGGGTG
>AF448535-Venezuelan-equine-encephalitis-virus-strain-CPA152-nonstructural-polyprotein-and-structural-polyprotein-genes,-complete-cds_7442
TGGGCACGGCAGTCATCATCATGGCCATGACTACGCTCGCCAGCAGTGTCGAGTCGTTCAGTTGTCTAAGAGGGGCCCCT
>CY138771|A/American_black_duck/New_Brunswick/00344/2010|H7N7|6_434
ACTCAAACGGAACCATACATGACAGGACTGCTTTCAGGGGGTTGATATCAACTCCTTTGGGGAGCCCTCCTATAGTCAGC
>AF448535-Venezuelan-equine-encephalitis-virus-strain-CPA152-nonstructural-polyprotein-and-structural-polyprotein-genes,-complete-cds_11102
GTTCAGACTCCAGATATGCACGTCTTACGTTACGTGCAAAGGGGATTGTCACCCTCCGAAAGACCATATTGTGACGCATC
>AF448535-Venezuelan-equine-encephalitis-virus-strain-CPA152-nonstructural-polyprotein-and-structural-polyprotein-genes,-complete-cds_9150
GGGCAAAGCGTCCAAGTGGAATGCGAATGTGGTGGCACCAAGATTTCGGAAACCATCAATTCAGCTAAACAATACAATCA
>MG407779-Bovine-alphaherpesvirus-1-isolate-MN5,-complete-genome_83021
GCGGGCCCGCTTCGAGCTCGACAGCGCGCGCGCCGCGCTGGAGCGCTTGCCGGAAGGGCTTATGGAGAGCAGCATGGACG
>KF860017-African-horse-sickness-virus-isolate-HS31/62-2S-VP2-gene,-complete-cds_2790
GATCTAAGTTTAGATCGACGAGCAGAGCCGAGAATGAGTTTCAAATATGAAGGATTAGCGACGTGGGTTGGATCGAACTG
>KF860017-African-horse-sickness-virus-isolate-HS31/62-2S-VP2-gene,-complete-cds_2914
AGCCAAAACCTGGACTTTTAATATTAGTGTATGGAGAAGATGGAGATCCAAAATGGGTTGAGTGGGCGATTAAGGATTTT
>KF860017-African-horse-sickness-virus-isolate-HS31/62-2S-VP2-gene,-complete-cds_2666
GTTATCCATTTCAATGGGTGGATGGATCCCTTATGTTGAAAGGATATGCCATGCAGATCATGCAGCAAGAAAATTGAATG
>KF860017-African-horse-sickness-virus-isolate-HS31/62-2S-VP2-gene,-complete-cds_2728
CAGCAAGAAAATTGAATGCGGACGAACTGAAAATAAAGAGGTGGTTTATAGATTATTATATGGATCTAAGTTTAGATCGA
>KF860017-African-horse-sickness-virus-isolate-HS31/62-2S-VP2-gene,-complete-cds_3141
GGTAATAAGTTCTTATTATCTAAACTGTTATCCAAGGCAGAGTAAGCGGTGTGACTACCGCTCCAAGTGAATCAACTTAC
>MG407779-Bovine-alphaherpesvirus-1-isolate-MN5,-complete-genome_84851
CGGGGCGGGCGTCCGCCTCGTACACGGCCTCCTCGTCGTCAGAGGCGACGCCGCGGTCCAGCAGCGCCGCTGCGTCGCCT
>KF860017-African-horse-sickness-virus-isolate-HS31/62-2S-VP2-gene,-complete-cds_2976
TGGGCGATTAAGGATTTTACTCAAATTGAAGGCTCTCTTGGCTTTATATACATTGATCCGATTTCCGTTGTTAATAAGAG
>KF860017-African-horse-sickness-virus-isolate-HS31/62-2S-VP2-gene,-complete-cds_3038
TTCCGTTGTTAATAAGAGTACTTTTCGGACGAGAGAGATGAAGATTTATAATCGAGGAAGGTTAGATAGATTGATTTTGA
>AM712239-African-swine-fever-virus-Benin-97/1-pathogenic-isolate,-complete-genome_139446
CTAAACATAAACTAATTACTCAGGAGGAGGCGCAGGAGTTTTTAGGTCGCGAATATCTGCAGCCGCAGGACCTCATGCAA
>AY729654-Sudan-ebolavirus-strain-Gulu,-complete-genome_8113
ATGCCAAGTTCTGTGCAAAACTTGAAAGTAGGTTTACAAAAATCCTTTGGACTGGAATGCTTTGATACTCTTTCTCAATA
>AY729654-Sudan-ebolavirus-strain-Gulu,-complete-genome_7381
AAATATAACAACAGCGGTTAAAACTGTCCTGCCACAGGAGTCCACAAGCAACGGTCTAATAACTTCAACAGTAACAGGGA
>AM712239-African-swine-fever-virus-Benin-97/1-pathogenic-isolate,-complete-genome_139629
GCTTTATCACCAAGTCCAAAATTTGAGTCCCGTGTTTAAAGATGACAGACAGCTAAGTAAGCATATCTGTAAAATTGTCG
>AM712239-African-swine-fever-virus-Benin-97/1-pathogenic-isolate,-complete-genome_138775
CTCGACTTGCAGTCAACAGACCGGTTATAGTAAACGATGGCAACGATGATAAGAATAATAACGAGCAAAATCAAAATGCC
>AM712239-African-swine-fever-virus-Benin-97/1-pathogenic-isolate,-complete-genome_137311
TTTAACGGAATGCCCACTGCTGTCAAACAGTTGCTGGCGCTGGAGGGGCTGGCCGTTGGGCAGCTCATGCCGCGGAACCA
>KF860036-African-horse-sickness-virus-isolate-HS-90/61-VP1-gene,-complete-cds_3233
CTACAAATTATATGAAGATGTTTAACGTTGGTAAAATTCCACTGCACGGTTTGGCGTTGAAGTTTTTCCCAGATGTTAAC
>AF404757-West-Nile-virus-isolate-WN-Italy-1998-equine,-complete-genome_5551
TCATGACAGCCACTCCGCCGGGCACCTCAGATCCATTCCCAGAGTCCAATTCACCTATCTCTGACTTACAGACTGAGATC
>AY729654-Sudan-ebolavirus-strain-Gulu,-complete-genome_5002
CAGCCTCTCCCTGCTGCAACATGGACAGATGAGACTCCGAGCAACCTTTCAGGAGCCCTTCGTCCCGGGCTTTCATTTCA
>AB032031_1098
ATGGGGCAGAGCTCTCAGGTGAGATCTCTGCCATAATGAAAATGATAGGTGTGACTGGTCTAAACTAAAAGACAATGACC
>AB032031_2135
TTTTTGCTCCTAACACTCAACTCACTATCCGTGTACAAGGACCCGATTAGGAAATACATGTTCCTACGCCTCAACAAGGA
>AM712239-African-swine-fever-virus-Benin-97/1-pathogenic-isolate,-complete-genome_140788
TAGCCATACATTTTTTTTTCCAATTGGCGAATATGTTTAAGCTCATGTGTTTCAATATTAGCATCCGGAAATTTAAATGC
>AB009663-Rabies-virus-genomic-RNA,-complete-genome,-viral-complementary-sequence_10553
CTTAACATGTTTCCAGATGCCAAGCTTGTGTTCAACAGCCTTTTAGAGGTAAATGATCTGATGGCATCCGGAACACATCC
>AM712239-African-swine-fever-virus-Benin-97/1-pathogenic-isolate,-complete-genome_140056
AGAGCAGATCGTGATGATTCCCCAGGCAAGCGGGAGCATGGACTCTGGAGGGTGGATATCCGTATTGGTCTCATTATTCG
>AF409138-Lumpy-skin-disease-virus-isolate-Neethling-vaccine-LW-1959,-complete-genome_22570
TACACTTCTACACTGTTATATTTTTAAAGGATGTACATATATCGTTTACATAATGGATGTTATCTAAATCTTTTATTTTA
>AY729654-Sudan-ebolavirus-strain-Gulu,-complete-genome_793
AATGTGCACCGTCTGGATGAATTGTTGCCCAATGTCACCGGTGGAAAAAATCTTAGGAGAACATTGGCTGCAATGCCTGA
>AM712239-African-swine-fever-virus-Benin-97/1-pathogenic-isolate,-complete-genome_140117
GTATTGGTCTCATTATTCGATCCCAGCTGATGAATGCCGCACACGCGAAACATGGCCTCGACGTAGATGCCCATAGAGAT
>AY593752-Foot-and-mouth-disease-virus-A-isolate-a12valle-119-iso20,-complete-genome_8052
ACTTTACCTGCGTTGGGTGAACGCCGTGTGCGGTGACGCATAATCCCCCAGAGATCACAATTGGCACAATGATTCTGGGG
>KC344431-Venezuelan-equine-encephalitis-virus-strain-VEEV/Homo-sapiens/MEX/63Z1/1963/IE,-complete-genome_4758
GTTGAGGAATCAGAGGCATCCACTCCACCTAGTACATTGCCCTGCTTGTGCATCCACGCTATGACCCCGGAACGGGTTCA
>AY390432-Foot-and-mouth-disease-virus-Asia1-strain-YNBS/58,-complete-genome_5795
CCGGGCCACTTGAGCGTCAGAAACCTCTGAAAGTGAAAGCCAAGCTGCCACAGCAGGAGGGACCTTACGCTGGCCCGATG
>CY126512|A/shorebird/Delaware_Bay/91/1999|mixed|2_1701
GGGGACACACAAATTCAAACGAGGAGGTCATTCGAGCTGAAGAAGTTGTGGGAAAAAACCCGATCAAAGGCAGGACTGCT
>CY102739|A/shorebird/Delaware_Bay/246/2003|H9N5|5_576
GCAGTGAAAGGAGTTGGAACAATGGTGATGGAATTGATCCGAATGATCAAACGAGGGGTCAATGATCGGAATTTTTGGAG
>KC252633-Rabies-virus-isolate-CNM1103C,-complete-genome_1037
TCAGATCCCTAAATGCAACAGTTATTGCCGCATGTGCTCCTCATGAGATGTCTGTTCTAGGGGGCTATCTGGGAGAAGAG
>AY493686-Bluetongue-virus-capsid-protein-(VP1)-mRNA,-complete-cds_744
AGTTCTTTGTTTTATGTTTGCCACATCCAAAGAAGATTAACAATGTCTTAAGGGCACCCTACTCGTGGTTTGTAAAGATG
>AY462225-Bluetongue-virus-KM-nonstructural-protein-NS1-gene,-complete-cds_315
GGAGGACATCGAAGGAAAAATGAAGAGGTGTGGTGTACAGCTGCTTGAAGATTACCGCAAAAGTGGAATGATGGATGAGG
>AY493684-Bluetongue-virus-nonstructural-protein-2-(NS2)-mRNA,-complete-cds_0
GTTAAAAAATCCTAGAGTAATGGAGCAAAAGCAACGTAAATTTACTAAGAACATCTTTGTTTTGGATGTCAATGCTAAAA
>KC344431-Venezuelan-equine-encephalitis-virus-strain-VEEV/Homo-sapiens/MEX/63Z1/1963/IE,-complete-genome_6832
CGATGGCTCTGACGGCACTGATGATTCTGGAAGACCTTGGGGTGGACCCAGAGCTGTTGACCCTAATCGAAGCGGCATTT
>CY022615|A/turkey/Italy/2043/2003|H7N3|6_896
TTCAGATACCCCCAGGCCAGCCGATCCTTCAACAGTATCGTGTGATTCTCCAAGTAATGTCAAGGGAGGACCTGGAGTCA
>AM712239-African-swine-fever-virus-Benin-97/1-pathogenic-isolate,-complete-genome_169092
TTAAATTCCCTGGTTTATTCCTTAAAAGTAGATGAACCTCTTTTGTTTTTTATTGGGTTCATTTTTACTAAATTTATGAA
>CY099611|A/turkey/Italy/4042/1999|H7N1|2_1488
TACCGCTATGGATTTGTAGCCAATTTCAGTATGGAACTGCCCAGCTTTGGAGTGTCTGGGATAAATGAATCGGCTGACAT
>CY022620|A/turkey/Italy/2043/2003|H7N3|1_310
ATAGAAATGGACCAACGACAAGTACAGTCCATTATCCAAAGGTTTATAAACCCTACTTTGAAAAAGTCGAAAGGTTAAAG
>AM712239-African-swine-fever-virus-Benin-97/1-pathogenic-isolate,-complete-genome_168665
TTTACGGTAGCTTTTAGCTGCATCCACATTTGCTGGAGAATCTGGATTTGGCTCATTGAGCAATGAAATTACACTAAGAA
>AM712239-African-swine-fever-virus-Benin-97/1-pathogenic-isolate,-complete-genome_167811
AGAAATATTTTTCATCCCGCAGCGGATGATGCGGATGTCCTGAAACGTCTTTAAAATACTTGTATTGTAGTGAATACTTA
>AM712239-African-swine-fever-virus-Benin-97/1-pathogenic-isolate,-complete-genome_168909
AAGGCGACTTTTGCCTTGAATAAGCCTCCCTCATAAAGAGTGTCAGGTGGGCCCCTTAAGATCACATCCCATTCAGTTAT
>AM712239-African-swine-fever-virus-Benin-97/1-pathogenic-isolate,-complete-genome_168787
GTTCTTCAGCATTGTCTCCGTGTAAGATAGAGATACATAGTCTTCCATCAGGGTAAATATTAGGATGCCACATTTCAGAG
>AY532665-West-Nile-virus-strain-B956-polyprotein-gene,-complete-genome_2562
CCGGAGACGCCACAGGGCCTAGCAAAAATTATCCAGAAAGCACATGCAGAAGGAGTCTGCGGCTTGCGTTCCGTTTCCAG
>CY145321|A/ruddy_turnstone/Delaware/Sg_00538/2008|H1N5|4_124
AGTACTGGAAAAGAACGTAACTGTGACTCACTCAGTGAATTTGCTCGAAGACAGCCATAATGGGAGGCTCTGCAGATTGA
>APHA12CDR-Foot-&-mouth-disease-virus-A12;-L,-P2,-and-P3-polypeptide-coding-region_4880
CCAATTTTCAAGCAGATCTCAATTCCTTCCCAAAAATCCGTGTTGTACTTTCTCATTGAGAAGGGCCAGCACGAAGCAGC
>ASU18466-African-swine-fever-virus-strain-BA71V,-complete-genome_976
CATTAAAATTATTACTACTGTTGTAGGCGTCAAAGATTAAAATTATTACTACTGCTGTAGGCGTTAAACATTAAAATTAT
>AM712239-African-swine-fever-virus-Benin-97/1-pathogenic-isolate,-complete-genome_163724
CATTACAATAGAGAATGAAGCACTTATAAATGCCTTAATAACCGCTTTAGCGCAAACCAGCACGTTGAATGATCTTTGTT
>AM712239-African-swine-fever-virus-Benin-97/1-pathogenic-isolate,-complete-genome_163480
TTTGAAGGAATGATTTGGAAATCATATAGCCATAAAATAAAGAAAAGCGGGTTATATTGTTTTGTTGAATACATTACGCG
>AM712239-African-swine-fever-virus-Benin-97/1-pathogenic-isolate,-complete-genome_164517
ATATGCTTTGGACAGCCAATGCTTGAAGAAATGTAGTCCCTTTTCTTTAGGACAAGCTTCTCCACGCTGGGGCAACAGAG
>AM712239-African-swine-fever-virus-Benin-97/1-pathogenic-isolate,-complete-genome_164456
TTCTTGGATCCACTTAAAAAGCACGTGGCATTCAAAAACAGGACAGTGATTGGATCCTTGGATATGCTTTGGACAGCCAA
>GQ257388|A/ruddy_turnstone/New_Jersey/563/2006|H7N2|1_2016
CTCGGGAAAGATGCAGGCGCATTGACCGAAGATCCAAATGAGGGTATAGCTGGAGTAGAGTCTGCTGTTTTGAGAGGATT
>AY493686-Bluetongue-virus-capsid-protein-(VP1)-mRNA,-complete-cds_1736
GATGCCGCAGACTGCTTTCGAAACTCAGCGGATCGGGATATTTTCACAATCGCCATAGATTACAGTGAATATGATACGCA
>A16790-Long-open-reading-frame-encoding-a-polypeptide-which-can-be-used-for-the-detection-of-hog-cholera-virus-infection_3843
ATGTTGCTGGCAAAGAGAGACCCGACTACTTTCCCTTTGGTAATCACAGTGGCAACCCTGAGAACGGCCAAGATAACCAA
>AY493686-Bluetongue-virus-capsid-protein-(VP1)-mRNA,-complete-cds_1302
TAGTGAAACCGGAAGATCTGTACACATCAATGTTGCGCTTAGCGCGAAACACTAGTTCAGGATTCTCAACTGAAATATTT
>AY493686-Bluetongue-virus-capsid-protein-(VP1)-mRNA,-complete-cds_1550
GTACCAATCAAAGCAACGAGAACCATTTACTCCATCAATCTTTCGGTTTTAGTTCCTCAGTTAATCGTAACTTTACCTTT
>AM712239-African-swine-fever-virus-Benin-97/1-pathogenic-isolate,-complete-genome_165920
GGCGCGTGTTTGTACTTCTCTGTAGGTGCACATACGCTGCTTGCAGTTGGGACACTTATAAAGTTGTGACGTCTTTTCGG
>CY144770|A/ruddy_turnstone/New_Jersey/AI07_72/2007|H9N1|1_819
AGAGCTACAGTATCAGCAGACCCATTAGCATCTCTATTGGAGATGTGCCACAGTACACAGATTGGAGGAATAAGGATGGT
>AY493686-Bluetongue-virus-capsid-protein-(VP1)-mRNA,-complete-cds_3534
AGGAGCTAGCCGAATATATAACTTCTGAGAAAATTCGCTTCGATGCATTGAAATTGCTAAAGAAGGGAATTGCTGGCGAT
>AM712239-African-swine-fever-virus-Benin-97/1-pathogenic-isolate,-complete-genome_166286
TAAATCAGTATGTTCCTTAAAAAACATATGTTTTTGAAGCGTTCTAAAAAACATCATTTGGATGATATCACGCATTTCTA
>AM712239-African-swine-fever-virus-Benin-97/1-pathogenic-isolate,-complete-genome_180621
TCTAGCCTGCAGCATTCAAGACAGAAATTTATCAACCATTTACTATTGTTTTCTATTGGGGGCTAACATCAATCAAGCAA
>AM712239-African-swine-fever-virus-Benin-97/1-pathogenic-isolate,-complete-genome_180682
GCTAACATCAATCAAGCAATGTTGACCTCAGTATTAAATTATAATATTTTTAACTTATTCTTTTGTATAGACTTAGGGGC
>AM712239-African-swine-fever-virus-Benin-97/1-pathogenic-isolate,-complete-genome_179340
TGAACGTGTTAGAATTAATATTTTTTTATAATCGGATATAATATCCATTAAATCAATAAATGATAGTGTTGCTACCACAC
>AM712239-African-swine-fever-virus-Benin-97/1-pathogenic-isolate,-complete-genome_180255
AATTGTATTTAAAACATTAGATGATATCACCAGTAGTAATATAATTTTATGTCATGAATTATTTACCAACAATCCTCTTT
>AY274504-Kunjin-virus-clone-FLSDX-polyprotein-mRNA,-complete-cds_5856
GCAAACTTTAAGGCAAGCAGGGTGATTGACAGCCGGAAGAGTGTGAAACCGACTATCATCACGGAAGGAGAGGGAAGAGT
>AY274504-Kunjin-virus-clone-FLSDX-polyprotein-mRNA,-complete-cds_5978
CCAGAGACGAGGACGCATTGGTAGGAATCCATCACAAGTTGGAGATGAGTACTGCTATGGAGGGCACACGAATGAGGATG
>AM712239-African-swine-fever-virus-Benin-97/1-pathogenic-isolate,-complete-genome_180743
TTTGTATAGACTTAGGGGCTGATGCCTTTGAAGAGGGTAAGACCCTGGCGAAACAAAAGGGGTATAATGAAATAGTGGAA
>AY274504-Kunjin-virus-clone-FLSDX-polyprotein-mRNA,-complete-cds_5185
TGGATCTTCACCCTGGTGCTGGTAAAACAAGGAGGATTCTGCCACAGATCATCAAAGAGGCTATAAACAGGAGGCTGAGG
>AM712239-African-swine-fever-virus-Benin-97/1-pathogenic-isolate,-complete-genome_178547
TACTTGATGGGAGGCAGCCTCAAGGGACTAGTCTCCGCCCCACTGCGTAAACGTCTGCGCGCCAAACTACGCTCGCAGCG
>AM712239-African-swine-fever-virus-Benin-97/1-pathogenic-isolate,-complete-genome_171166
GCCAATAATTATTCCACTAAATTGATTTCCATACTGATGGGTATGGAGCCATGTTGTCTCTGCAGACAATCGCGAAAATG
>AM712239-African-swine-fever-virus-Benin-97/1-pathogenic-isolate,-complete-genome_171288
CTGAAGGTCTTTGGGCTGTGGTGGAAAAACAGCACGCTAAATGGCCCTATTAAAATATGTAACCATTGCAACAACATAAT
>AM712239-African-swine-fever-virus-Benin-97/1-pathogenic-isolate,-complete-genome_170556
TTTTTTTGTTGAAAGATGAACCGTCCTCAATGCGGTTCATGTTAAGTTCCTTCATCTTATGAATAATTTCCGTAATCCGT
>AM712239-African-swine-fever-virus-Benin-97/1-pathogenic-isolate,-complete-genome_171105
GATTGCAAATCAATTTTTAGTTTTAAATATATTGGTACCTAGGACAAAGAAAGTATATATAGCCAATAATTATTCCACTA
>AM712239-African-swine-fever-virus-Benin-97/1-pathogenic-isolate,-complete-genome_175802
TGGCCCAGGTTTTATAAAAATATCCTTTAGGATTTATAACGATACAAGGGTCTATAAAATATATGCGGGTATAATCTTAT
>AM712239-African-swine-fever-virus-Benin-97/1-pathogenic-isolate,-complete-genome_176534
CATCTCAGTATTTCGATGAATATAAAATTTATATACATAGCGATCTTATGGATGGACGACCTCGTCCAAAAAAAACATGG
>AM712239-African-swine-fever-virus-Benin-97/1-pathogenic-isolate,-complete-genome_172020
CTAATGTCTTTAAAGTATGGTAATCTTTCTAATATGTGGTTTTGCATAGATTTGGGGGCGGATGCCTTTAAAGAGGCAGG
>AM712239-African-swine-fever-virus-Benin-97/1-pathogenic-isolate,-complete-genome_172813
TTTGAAAAGCTTATGATTGCGTGAAATGATGGCCATTTTTAATACAAGATGGTATAGTGTATCTTTAGGTAAAAATGCCT
>KC344441-Venezuelan-equine-encephalitis-virus-strain-VEEV/X/NIC/2177B/1968/IE,-complete-genome_7686
GCAAGAGCTGGCAAGGTCCATGGCCAACTTGACGTTCAAGCAACGTCGAGATGTGCCGCCCGAGGGTCCACCGGCTAAGA
>AY304994-Foot-and-mouth-disease-virus-Asia-1-IND-63/72,-complete-genome_5002
CACCCCGAGAACCATGGTGTGCCCTGACGCGCTGAACCGAAGGTTCCACTTTGACATTGATGTAAGTGCCAAGGACGGGT
>AY072924-Classical-swine-fever-virus-isolate-Paderborn-polyprotein-gene,-complete-cds_4392
GCTGGCGAGGGGGTTTACCTCTTCCCTTCGAAACAAAAGACTGGTACTATAACGAGCACCATGTTGCCGTTGATCAAAGC
>AY304994-Foot-and-mouth-disease-virus-Asia-1-IND-63/72,-complete-genome_1708
TGGAAGCATCATTAACAACTACTACATGCAGCAATACCAGAATTCCATGGACACACAACTTGGTGACAACGCTATTAGCG
>KC344440-Venezuelan-equine-encephalitis-virus-strain-VEEV/Mesocricetus-auratus/MEX/66U11/1966/IE,-complete-genome_5246
GAATCCCTGGGTGCTAGTGACAGCACCAGCGATGCGCGTAGCATAGGATCGTCCTCTGAAACCGATGTATCAATTTTTGA
>KC344434-Venezuelan-equine-encephalitis-virus-strain-VEEV/Mesocricetus-auratus/GTM/73U151/1973/IE,-complete-genome_8540
GAGGTCCACGGAGGAGCTGTTTAAGGAGTACAAGTTAACACGCCCGTACATGGCCAGGTGCATCAGGTGTGCAGTCGGAA
>AY304994-Foot-and-mouth-disease-virus-Asia-1-IND-63/72,-complete-genome_6283
AGACATCACGAAACATTTTCGTGACACAGCAAGAATGAAGAAAGGCACCCCCGTCGTTGGTGTGATTAACAACGCCGACG
>KC344440-Venezuelan-equine-encephalitis-virus-strain-VEEV/Mesocricetus-auratus/MEX/66U11/1966/IE,-complete-genome_10370
AAAAGATCGTGCAGTACGCCGGGGAAATCTATAACTATGATTTTCCGGAATACGGAGCCGGCCACGCAGGAGCGTTTGGT
>KC344448-Venezuelan-equine-encephalitis-virus-strain-VEEV/Mesocricetus-auratus/MEX/69U315/1969/IE,-complete-genome_8296
GTCTGTCGTGACGTGGAACGAAAAAGGGGTTACAGTTAAATACACCCCCGAGAACAGCGAGCAGTGGTCCTTGGTGACCA
>AY274504-Kunjin-virus-clone-FLSDX-polyprotein-mRNA,-complete-cds_9699
CCCTTGGATGATCGCTTTGCCACCTCTCTCCACTTTCTCAACGCCATGTCAAAGGTGCGCAAGGACATCCAAGAGTGGAA
>AY274504-Kunjin-virus-clone-FLSDX-polyprotein-mRNA,-complete-cds_9821
TTCAAACCACTTCACTGAACTGATCATGAAAGATGGAAGAACACTGGTGACTCCATGCCGAGGGCAGGATGAGTTAGTGG
>AY274504-Kunjin-virus-clone-FLSDX-polyprotein-mRNA,-complete-cds_6405
GCAAGGGTGTACTCAGACCATCAGGCGCTGAAATCATTCAAGGACTTCGCCTCAGGGAAGCGCTCTCAAATAGGTTTTAT
>AY274504-Kunjin-virus-clone-FLSDX-polyprotein-mRNA,-complete-cds_6954
AGCGGTCTGTTTGGGCAAAGAATTGAAACCAAGGAGAATTTTAGCATTGGGGAGTTCCTTTTGGACCTGAGGCCGGCAAC
>AY072924-Classical-swine-fever-virus-isolate-Paderborn-polyprotein-gene,-complete-cds_7259
TATACCTGTGGTTACAGACATATATTCAGTTGAAGATCACAGGCTAGAGGACACCACACACCTACAGTACGCTCCGAATG
>AY072924-Classical-swine-fever-virus-isolate-Paderborn-polyprotein-gene,-complete-cds_6344
AGTTTTTGTACCAACTAGGAACATGGCAGTAGAAGCGGCAAAGAAATTGAAAGCCAAAGGATATAACTCAGGCTATTACT
>AY274504-Kunjin-virus-clone-FLSDX-polyprotein-mRNA,-complete-cds_10126
AGGTCTGGAATCGTGTCTGGATTGAGGAAAATGAATGGATGGAGGACAAAACCCCAGTGGAGAAGTGGAGTGATGTTCCA
>AY072924-Classical-swine-fever-virus-isolate-Paderborn-polyprotein-gene,-complete-cds_11407
ATACACCAGTGCAAGTAAGGTGGTCAGACAATACTTCTAGTTACATGCCGGGGAGGAACACGACTACAATCCTGGCAAAA
>A47690-Sequence-1-from-Patent-WO9535380_5429
ATGAGTCCGAGTATGGAGTTAAAACTGACTCCGGATGCCCGGAAGGAGCTAGGTGTTATGTGTTTAACCCAGAGGCGGTT
>A47690-Sequence-1-from-Patent-WO9535380_5551
ACTGGAGGAGAATTCACCTGTGTGACAGCATCAGGAACTCCGGCTTTCTTTGATCTTAAAAACCTTAAAGGCTGGTCAGG
>A47690-Sequence-1-from-Patent-WO9535380_3965
TGTCAGCAGCGTTGCTAACCTGGACCTACATTAGTGACTATTACAGATACAAGACCTGGCTACAGTACCTTATCAGCACA
>AY562989-Newcastle-disease-virus-isolate-dove/Italy/2736/00,-complete-genome_732
GAAGAAGTACATCCTCCATCCTGTATGCAGGAGTGCAATTCAACTTACAATCAGACATTCTCTAGCAGTCCGCATTTTTC
>A47690-Sequence-1-from-Patent-WO9535380_6100
GATGAGTACCACTGTGCCACCCCTGAACAATTGGCTATCATGGGAAAGATTCACAGATTTTCAGAGAACCTGCGGGTGGT
>A47690-Sequence-1-from-Patent-WO9535380_6161
CAGAGAACCTGCGGGTGGTGGCCATGACCGCAACACCAGTAGGCACGGTAACGACCACAGGGCAGAAACACCCTATAGAA
>CY127487|A/ruddy_turnstone/Delaware_Bay/132/1999|H11N2|6_1178
AGATCAACAGGCAAGTCATAGTTGACAACAAGGACTGGTCTGGTTATTCTGGTATTTTCTCTGTTGAGAACAAAAGCTGC
>AY562989-Newcastle-disease-virus-isolate-dove/Italy/2736/00,-complete-genome_4636
AGCTCTCTTGATGGCAGGCCTCTTGCAGCTGCGGGGATTGTAGTAACAGGAGATAAAGTGATCAATATATACACCTCATC
>AF540910-Foot-and-mouth-disease-virus-SAT-2-clone-ZIM/7/83,-complete-genome_5917
GCGAGACTGCCTGTGGCCAAGGAAGGGCCATATGAAGGACCAGTGAAGAAACCTGTCGCTTTGAAAGTGAAAGCAAAAGC
>AF540910-Foot-and-mouth-disease-virus-SAT-2-clone-ZIM/7/83,-complete-genome_7198
GTCTTGCCTGTTGAACACATCATCTATACCAGAATGATGATTGGCAGATTCTGTGCACAAATGCACTCCAACAACGGACC
>CY041321|A/ruddy_turnstone/Delaware_Bay/279/2006|H7N3|1_1984
CTAAGAGGCTTACAGTTCTCGGGAAAGATGCAGGCGCATTGACCAAAGATCCAGATGAGGGCACAGCTGGAGTAGAGTCT
>AY562986-Newcastle-disease-virus-isolate-anhinga/U.S.(Fl)/44083/93,-complete-genome_6771
AATAATAGTGGGTGTGGGGCACCTGTTCATGACCCAGATTATATTGGGGGGGTAGGCAAAGAACTCATAGTAGATGACAC
>A47690-Sequence-1-from-Patent-WO9535380_3721
AAGACCATAACAGTGGCATTGCTCATGGTTAGTGGAGTTGCCAAGGGTGGAAAGATAGATGGCGGTTGGCAGCGACTGCC
>AY562986-Newcastle-disease-virus-isolate-anhinga/U.S.(Fl)/44083/93,-complete-genome_12505
ACAAATAAGTTCATGTATGATCCTAGCCCTGTATCAGAGAGAGACTTTGCAAGACTTGACTTAGCTATCTTCAAGAGTTA
>AY562986-Newcastle-disease-virus-isolate-anhinga/U.S.(Fl)/44083/93,-complete-genome_13664
TTCTTTCTGTACCTGAGGTCAGATGTGCAAGGCATGGAAACTCCCTATACTTGGCAGAAGGAAGCGGAGCCATTATGAGT
>AY562986-Newcastle-disease-virus-isolate-anhinga/U.S.(Fl)/44083/93,-complete-genome_12200
ATGGTATAACCCAAATGACATTTACCCCTGCATCTCTCTATAGGGTATCACCTTACATTCACATATCCAATGATTCTCAA
>AF540910-Foot-and-mouth-disease-virus-SAT-2-clone-ZIM/7/83,-complete-genome_6344
AAGGCAGCCCCGTCGTTGGCGTGGTCAACAACGCCGACGTCGGAAGACTCATCTTCTCAGGAGACGCACTAACCTACAAA
>A47690-Sequence-1-from-Patent-WO9535380_9699
GCAGTGGTTGCTGTGCCCCGAGGACCAAATGGAAGAGCTACCCGACTGGTTCGCAGCCGGGGAACCCATTTTTTTAGAGG
>AY562991-Newcastle-disease-virus-isolate-chicken/N.-Ireland/Ulster/67,-complete-genome_9943
ATGGAATATCTGACGACCCTTGAGTATCTAAGAGATGACAATGTGGCAGTATCATACTCGCTAAAAGAGAAGGAGGTGAA
>AY562991-Newcastle-disease-virus-isolate-chicken/N.-Ireland/Ulster/67,-complete-genome_5429
ATAATATGCGTGCCACCTACTTGGAAACCTTGTCTGTAAGTACAACCAAAGGATTTGCCTCAGCACTCGTCCCAAAGGTG
>AY562991-Newcastle-disease-virus-isolate-chicken/N.-Ireland/Ulster/67,-complete-genome_6771
AGCGGGTGCGGGGCACCTATTCATGATCCAGATTATATCGGGGGAATAGGTAAAGAACTTATTGTAGATGATGCTAGTGA
>AY593751-Foot-and-mouth-disease-virus-A-isolate-a10holland-iso82,-complete-genome_5856
GGGACCCTACGCTGGCCCGATGGAGAGACAGAAACCGCTGAGAGTAAAAGCAAAAGCCCCGGTCGTTAAGGAAGGACCTT
>KF570125-Epizootic-hemorrhagic-disease-virus-strain-C/cervidae/Pennsylvania/11-3174-1/2011-VP3-protein-(VP3)-gene,-complete-cds_2074
TCGAAGAATTGATGCTGACTGATCAGGTGTATATGTACCGTGATATGCTTCCGGAACCAAGGTTAGATGATATAGAGAGA
>AY593751-Foot-and-mouth-disease-virus-A-isolate-a10holland-iso82,-complete-genome_4697
TCCGTGGCAAATCTGGCCAGGGTAAGAGTTTCCTTGCGAACGTGCTCGCACAAGCAATTTCCACCCACTTTACTGGCAGA
>CY096052|A/rosy_billed_pochard/Argentina/CIP051_1977/2010|H6N2|3_366
ACAAGGAGAGAAGTTCACATATACTACCTGGAAAAGGCTAATAAGATAAAGTCTGAAAAGACACATATTCACATCTTTTC
>AY562989-Newcastle-disease-virus-isolate-dove/Italy/2736/00,-complete-genome_15006
ATTATACATTAATGAACTATCTTCCTAATCGACTGCTCCCTCATTGATTTGATAATACCATATTAGAAAAAAGTTAAATT
>MF613666|A/American_black_duck/Alberta/96/2016|H3N6|2_1220
GATGATGGGCATGTTCAACATGCTAAGTACAGTTTTAGGAGTCTCGATCCTAAACCTAGGGCAGAAGAGATACACCAAAA
>AM712239-African-swine-fever-virus-Benin-97/1-pathogenic-isolate,-complete-genome_144265
GATACCAAGGCTTACAAGCTGGATGCCATCGAGCGGCAGATTCCCAACTTCTTAGACGGAATGACGCGGGCGCGGCGCAA
>AF540910-Foot-and-mouth-disease-virus-SAT-2-clone-ZIM/7/83,-complete-genome_122
GCCTACGCTACTGTGCCCTTTTGGGGCCCGCGGTCGTCATCACCGCGCCTCCATTAGGCTCGCAGTCGTACCTCCTCTAG
>A47690-Sequence-1-from-Patent-WO9535380_6222
GCAGAAACACCCTATAGAAGAATTCATAGCCCCAGATGTGATGAAAGGGAAAGACTTAGGTTCAGAGTACTTGGACATTG
>AY562989-Newcastle-disease-virus-isolate-dove/Italy/2736/00,-complete-genome_14945
ACATGAAAACCATAGGTAATGCAGCCAAGGGATATTACAGCAACGATGACTCCTAAAGGCAATTATACATTAATGAACTA
>KF570113-Epizootic-hemorrhagic-disease-virus-strain-C/cervidae/Texas/10-0235-1/2010-VP1-protein-(VP1)-gene,-complete-cds_671
AGAAGGTATACAGACTTTAGAATACGGCGATGAGAGAATCGATCCGATAGCTTTGCTGCGTGAGTTATTTATTGTATGTT
>KF560423-Bluetongue-virus-4-isolate-WGV103/ABT/HSR-segment-7,-complete-sequence_0
GTTAAAAATCTCTAGAGATGGACACTATCGCAGCAAGAGCGCTCACTGTGATGCGGGCATGTGCCACTTTGCAAGAGGCA
>A47690-Sequence-1-from-Patent-WO9535380_7625
GGGGTGAGACTGCGTTCGCTACCCTGGTAGTGAAGTGGCTGGCATTTGGGGGTGAATCAATAGCAGACCATGTCAAACAA
>AM712239-African-swine-fever-virus-Benin-97/1-pathogenic-isolate,-complete-genome_157929
TCAGCAGAACTCTATAGAAAAATGCTATACGCCTATGGTTCACCGCAGGAAATTAATTATTATACTGAAAAAGCTCGAAA
>MF046265|A/American_black_duck/Alberta/118/2016|H10N7|3_1342
CAGAAGTATCTCACTGTAGGGCAACAGAATACATAATGAAAGGAGTATACATAAACACAGCCTTGCTAAACGCTTCTTGT
>AJ004801-Bovine-herpesvirus-type-1.1-complete-genome_14213
CGCCCACATCAGCCACCACGCCCGCGCGCCCGCCCCGCCCTCGTATGCCTATATAGCCATCACGCTTGAATGCCAAGCGC
>AM712239-African-swine-fever-virus-Benin-97/1-pathogenic-isolate,-complete-genome_157990
ATACTGAAAAAGCTCGAAATAAGACGCTGGACGTGGAGGAGAGCGACAGCATGGCCATCATCGAACGAACGGCCCGACAC
>AM712239-African-swine-fever-virus-Benin-97/1-pathogenic-isolate,-complete-genome_154269
AAGTAGTTTATCAATGGTGGCAATGGCCGATACCTTTTCATTAATACACACAGGGCTAACGAAGTCAGGATGTCCCTGAT
>AM712239-African-swine-fever-virus-Benin-97/1-pathogenic-isolate,-complete-genome_151829
AAAAGCAAAGCATTTGTGGGCTGACACATCAGACAGCCGCTTTCGCCGTTGAAGGCACATTCAATGGCCGCCCTTTTTAG
>AM712239-African-swine-fever-virus-Benin-97/1-pathogenic-isolate,-complete-genome_154574
AGAACTGCTCAGGCTTCTTGCGCAGGGTATTAATGATTCCCACGATGACGTCGTACTCTTTGCTCGTCATGTCCTTTTTC
>AM712239-African-swine-fever-virus-Benin-97/1-pathogenic-isolate,-complete-genome_154391
TTACAGTCCTCTGGGGCTGTCCTAGATGGTGAATAATAATCTTGTCCATACCATCGGGCCGGTCCAGGGGTGTGGCGGAC
>AM712239-African-swine-fever-virus-Benin-97/1-pathogenic-isolate,-complete-genome_158661
CAGCCCTCTAGGCCACAAGATCCCTCTGTTTTGGCTTCCCCCAAGTTATCTGCTCTAATCTTGAACTAAAAACGGCTCCT
>AM712239-African-swine-fever-virus-Benin-97/1-pathogenic-isolate,-complete-genome_162626
ACTTCACTGGTCCCCGATGAGGCAGACAATAAACCGGAAGATGACGAAGAAAGCGGTGCAAAACCTAAAAAGAAAAAACA
>AM712239-African-swine-fever-virus-Benin-97/1-pathogenic-isolate,-complete-genome_161101
CACCCAAGAAGCTGAAGCATACTACCCACCTTCCGTGATAACGAATAAACGGAAGGACCTGGGGGTAGACGTATACTGTT
>AM712239-African-swine-fever-virus-Benin-97/1-pathogenic-isolate,-complete-genome_163236
AATGGAGCAGATCAAAGAATTGTTTTTACGGATACGAAATACCAGATTGAAACAGATCGGTTTATGCATTGATACGGCTC
>AM712239-African-swine-fever-virus-Benin-97/1-pathogenic-isolate,-complete-genome_162809
ATAGTGGTTGTACGACTACCTGCATCACAAACAGCATTGCTAATTATGTAGCCTTCGGCGAACAAATTGGATTTCCCTTT
>KC981239-Suid-herpesvirus-1-strain-BJ/YT-genome_111999
ACGGGGAGAGGAAGGAGGGGAGGACGGAGGGCGAGCCGCCGCTCCCCCCACCCCGCCCCGCCCCGTCCCTCTCGCCCACG
>AM712239-African-swine-fever-virus-Benin-97/1-pathogenic-isolate,-complete-genome_158783
TAGAGAACTATGAAGATTTTCATGAAATTTAAATTAGAGATTTGCAAAGGTTACTTGCGGTCATTTTCTGTTGATTTAAA
>AM712239-African-swine-fever-virus-Benin-97/1-pathogenic-isolate,-complete-genome_160491
TTATCGTCATTGTGTTTACCCCCACTGGAAGGCATCAAACGGTAAATAATTATAAGAATCAAAATGATTAATATAAGGGT
>AY532665-West-Nile-virus-strain-B956-polyprotein-gene,-complete-genome_5795
GAACGATGACTGGGATTTTGTCATCACCACAGACATATCAGAAATGGGAGCCAACTTCAAGGCGAGCAGAGTGATCGACA
>AM712239-African-swine-fever-virus-Benin-97/1-pathogenic-isolate,-complete-genome_146644
CCCACCGGGCTTAATATCTAGCATATAATTGGGAATTTCATCTTGCAAGACCCGCGACAGGCCGTGCACCGCGGCTCTGC
>AM712239-African-swine-fever-virus-Benin-97/1-pathogenic-isolate,-complete-genome_146339
GCAAGATTAAAGGCGGCATGTTTTCGTCCTATGCCCTTTTTAATATAGATATCCTCTATAATCAACGATTTTCCGGGTTG
>AM712239-African-swine-fever-virus-Benin-97/1-pathogenic-isolate,-complete-genome_148108
AAAGCTGTGGGCTGCCTATGAAGGCTATTTCAAATATCCCGAGATTGAAAAATATGAGGTGGAAGGCCAGGTAAATTTCA
>AM712239-African-swine-fever-virus-Benin-97/1-pathogenic-isolate,-complete-genome_146888
ATATAGATATATATTCAAATTATGGTAGTTTATGACTTGCTCGTTTCTTTAAGTAAGGAATCCATAGATGTGCTACGGTT
>MF613869|A/American_black_duck/Alberta/238/2016|H1N1|6_960
GTTTTTGGAGACAATCCACGGCCCAATGACGGAACAGGCAGTTGCGGTCCAGTGTCTTCTAATGGGGCATATGGGGTAAA
>A47690-Sequence-1-from-Patent-WO9535380_2989
GGCAACTGGACATGTGTGAAAGGCGAGCCAGTGGTCTACACAGGGGGGCTAGTAAAACAATGTAGATGGTGTGGCTTCGA
>AM712239-African-swine-fever-virus-Benin-97/1-pathogenic-isolate,-complete-genome_145912
TAATACCATTTCTTGCTTATGGGGAACACACTGATACCCCACAAAGCTAATATCAGGAATCATTTCATAAATACATGTTT
>AM712239-African-swine-fever-virus-Benin-97/1-pathogenic-isolate,-complete-genome_149267
GGGCTTGATATAAAGGTGGCCATTGTGGTCTCAACATCGCATTTAAATAATTTTTTGCCAATTTCCGGGGCGCTTAACAT
>A47690-Sequence-1-from-Patent-WO9535380_671
GAGCCCCTCTGGAGTTTTTTGACGAAGTGCAGTTCTGCGAGGTGACCAAAAGGATAGGTAGGGTGACAGGTAGCGACGGA
>AM712239-African-swine-fever-virus-Benin-97/1-pathogenic-isolate,-complete-genome_150426
CAATCTTTTATGATCTTTCGGGACCGCTAGATTTCCCATTAGATACTCTTTCGGTCCATGTGGATAGCCTCTCCAATCAT
>AM712239-African-swine-fever-virus-Benin-97/1-pathogenic-isolate,-complete-genome_151463
CTGCCACCCTCAAACATGGGTCTCGTCGCAATGAAATACATGTGCTGCGTTGTGGAGATCCTTTCCACCTTTGCTGTAGG
>A47690-Sequence-1-from-Patent-WO9535380_610
GGGATATATGTAAAACCCGGCCCTGTCTTTTACCAGGACTACATGGGCCCGGTCTACCATAGAGCCCCTCTGGAGTTTTT
>AM712239-African-swine-fever-virus-Benin-97/1-pathogenic-isolate,-complete-genome_149389
CCTCCTATGGGCGCGCATTAAACTATTTCAACATTACTGCGCCATCGGTGCCCGTCTTTTATGGCTGGTAAGTGCTGACA
>A47690-Sequence-1-from-Patent-WO9535380_2074
AGCGCGTTATACCTCATTTTGCACTACGTGATTCCTCAACCCCATGATGAACCTGAAGGCTGCGATACGAACCAGCTGAA
>AM712239-African-swine-fever-virus-Benin-97/1-pathogenic-isolate,-complete-genome_150365
CTTCCTGTGAATAATAAATATAAATTTACATATGCTATACCGGTGGTGCAATACCTTACCCCAATCTTTTATGATCTTTC
>A47690-Sequence-1-from-Patent-WO9535380_1586
GCAAGAAAGGGAAAAATTTTTCTTTTGCGGGTACAGTTATAGAGAGCCCATGTAATTTCAATGTTTCCGTGGAGGATACC
>AF325528-Lumpy-skin-disease-virus-NI-2490-isolate-Neethling-2490,-complete-genome_144265
AACCTATCTGTTGATAATTTTTACCATAAAACTTATATAGAAATAGATGAAGAAGGAGCAGAATTATCCGCAGCATCATA
>CY076900|A/mallard/Netherlands/30/2006|H1N4|5_960
CAAGTCTTCAGCCTCATTAGGCCGAATGAAAATCCAGCACACAAGAGTCAATTGGTGTGGATGGCATGCCATTCCGCAGC
>AM712239-African-swine-fever-virus-Benin-97/1-pathogenic-isolate,-complete-genome_115900
GTATCTGCCAGTGACTCAGAGCCTTGAATAAGTTTTGAAACAATTTGAATTTTGTCGGTATGCTCCTTTTTGAGTTCATT
>AM712239-African-swine-fever-virus-Benin-97/1-pathogenic-isolate,-complete-genome_116510
GACGCATAAAGATAATGCGAATAAGTCCTGAGAATATTCCTTCCAGCTCAGGAAGCATCGAGATCTGTACATTTTCATCT
>CY041399|A/mallard/Netherlands/71/2006|H6N2|3_1323
TATGAGAAGAAACTATTTTACAGCGGAAGTTTCCCATTGCAGGGCCACTGAATACATAATGAAAGGAGTGTATATAAACA
>AM712239-African-swine-fever-virus-Benin-97/1-pathogenic-isolate,-complete-genome_115229
ATGAGCCAGGATTGGATCTATTTTCGTAGTATTGAATAATGTTTTTATCAATATGTGGGCGTAGAAGATTAAGAAAATAC
>EU871882|A/mallard/MN/160/1999|H4N6|2_2016
AGAGGAACCGCTCCATCCTTAATACAAGCCAAAGAGGAATCCTTGAAGATGAACAGATGTATCAAAAATGCTGCAATCTA
>CY122299|A/mallard/Netherlands/29/2010|H2N3|1_693
GTTTATATCGAGGTGTTGCATTTGACCCAGGGAACCTGCTGGGAACAAATGTACACACCTGGAGGGGAGGTGAGAAATGA
>EF492378|A/avian/Israel/584/2005|H9N2|2_1116
CTTGCAAACATTGATCTGAAGTATTTCAACGAATCAACGAAAAAGAAAATTATGAAAATAAGGCCTCTCCTAATAGATGG
>KY550872|A/mallard/New_York/AH0081570/2016|H7N7|4_378
GGAATTGATAAGGAGTCAATGGGTTTCACCTATAGTGGAGTAAGAACCAATGGAGCAACGAGTGCTTGCAGAAGATCAGG
>AM712239-African-swine-fever-virus-Benin-97/1-pathogenic-isolate,-complete-genome_118218
TCTTTGCGCTTCAATCCTCCTATCTAGTGGCGTTTTCTCCTCGTCACCCCCCTTTTTGGCACAACTGTTCTCAAGAATTT
>AM712239-African-swine-fever-virus-Benin-97/1-pathogenic-isolate,-complete-genome_117974
TTAAAAAGGTTTCGCGTTCTTCTCGTGCGGCTGCGTTGGTGTAAAAGCCGATAAGACTTAGATCAAGCGCGATGGTGCCC
>KJ206908-Foot-and-mouth-disease-virus---type-O-isolate-BHU/1/2013-polyprotein-gene,-complete-cds_3212
CTGCGTCTGCCGGTTGACGCCCGCACACAGACCACCTCCACAGGTGAGTCTGCTGATCCCGTGACCACCACCGTTGAAAA
>KJ206908-Foot-and-mouth-disease-virus---type-O-isolate-BHU/1/2013-polyprotein-gene,-complete-cds_3700
GAAGGCAGCAAGACCGCTGCCTACCTCCTTCAACTACGGTGCCATCAAGGCTACCCGGGTGACTGAACTGCTTTACCGCA
>GQ923573|A/avian/Colorado/456648/2006|H5N8|4_310
GATAATCCAGCCAACGGACTGTGCTATCCAGGAGACTTCAATGATTACGAAGAACTGAAGCATTTAATGAGCAGCACAAA
>KC013031-Newcastle-disease-virus-isolate-APMV1/Pigeon/USA/0101/2001,-complete-genome_9699
TCGCACACCCAAAAGATAACTGGCTCGCCTCATTTAGGCGGAACCTTCTCTCTGAGGAGCAGAAGAAACAGGTAAAAGAG
>CY098534|A/aquatic_bird/Korea/W69/2005|H6N5|6_256
CTCTCTGTGAGGTATCAGGGTTTGCCATTGTGTCCAAGGACAATGGGATCAGAGTAGGTTCAAGGGGACACGTCTTTGTT
>AF274010-Foot-and-mouth-disease-virus-C-strain-C-S8-clone-MARLS,-complete-genome_2562
GTTGCGTGTTCTGACGGTTACGGCAACATGGTGACAACTGACCCGAAAACGGCTGACCCCGTCTACGGGAAGGTTTACAA
>AF268065-Swine-vesicular-disease-virus-strain-NET/1/92,-complete-genome_6527
ACGGGAAGCGCCGTTGGGTGTGACCCAGATACCTTCTGGAGCAAAATCCCCGTTATGCTCGATGGACATCTCATAGCGTT
>AF268065-Swine-vesicular-disease-virus-strain-NET/1/92,-complete-genome_6222
CTGAGGGGCTTGAAGCGTTGGACTTGACCACCAGTGCAGGTTACCCTTACGTGGCTTTGGGTATCAAGAAAAGAGACATT
>CY079273|A/avian/Japan/8KI0068/2008|H3N6|2_1764
TCAAAAGCAGGACTGTTGGTTTCAGATGGAGGACCAAACCTATACAACATCCGAAACCTCCACATCCCAGAAGTCTGCTT
>AF268065-Swine-vesicular-disease-virus-strain-NET/1/92,-complete-genome_6649
TACGTGCCTGAAACTCCTCCTGGAGAAGCTAGGGTATACAGGTAAGGAAACGAACTACATAGATTACCTCTGTAATTCTC
>AF268065-Swine-vesicular-disease-virus-strain-NET/1/92,-complete-genome_5673
TAAACACAAGCAAGTTCCCGAATATGTACATACCCGTGGGCCGGGTGACTGACTACGGGTTCTTGAATCTGGGTGGAACC
>AF268065-Swine-vesicular-disease-virus-strain-NET/1/92,-complete-genome_5612
AGAGACATCAGGGGATTCTTAGCACGAGAGGAGGCCGAGGTGAATGAAGCCGTCCTGGCAATAAACACAAGCAAGTTCCC
>AF268065-Swine-vesicular-disease-virus-strain-NET/1/92,-complete-genome_5978
ACGAAATTGGAGCCAAGTGTGTTTCACCACGCGTTTGAAGGCACCAAGGAACCAGCGGTCCTCAGAAACGGGGATCCACG
>AF268065-Swine-vesicular-disease-virus-strain-NET/1/92,-complete-genome_5856
ATGGACACCAGGGGTTCTCAGCGGCACTCCTCAGACACTACTTCAACGAGGAGCAGGGAGAGATAGAATTCATCGAGAAC
>AF268065-Swine-vesicular-disease-virus-strain-NET/1/92,-complete-genome_6771
TGCCATCAGGATGTTCAGGCACCAGCATATTTAACACCATGATCAATAACGTTATAATCAGAACCCTCATGCTGAAGGTC
>CY079277|A/avian/Japan/8KI0040/2008|H3N5|6_806
CAAGGTGGACACATAGAGGAGTGTTCCTGTTATCCCAACATGGGGAAAGTGGAATGTGTTTGCAGGGACAATTGGAACGG
>KC981239-Suid-herpesvirus-1-strain-BJ/YT-genome_101042
TGCCGCGGTCGCGAGCCGCCAACGCCGCCGCCACCGCCTCCCGCCCAAAGTGATATCGCGGCGTGCCGGGACGGCCGGCG
>AM712239-African-swine-fever-virus-Benin-97/1-pathogenic-isolate,-complete-genome_114314
GTTGGACATTTGTGTATTGTATGAATTGTTTTAAAAGCTCCCCCTGACTAATAAGAATATTAAACATTTTGTTAAATAGT
>AJ004801-Bovine-herpesvirus-type-1.1-complete-genome_123952
CTGGCGTTGGAGGTAGTGCCCCGGCCCTGAGGCCCCGAGACCCCCGGCCCTGAGGCCCTGGGGCGGGGCCCGACTGTCCC
>AF268065-Swine-vesicular-disease-virus-strain-NET/1/92,-complete-genome_7259
GCGTTTTCAACGCTGCGCAGGAAGTGGCTGGACTCCTTTTAAAATTGGAGCACAATTAATCAATTACAATTGGCTCAACC
>KY013968|A/mallard/Minnesota/UGAI15_6176/2015|H3N8|4_620
CACAAACCAAGAGCAAACCAGTTTGTATGTCCAAGCATCAGGGAGGGTCACAGTCTCAACCAGAAGAAGCCAGCAAACCA
>KJ206909-Foot-and-mouth-disease-virus---type-O-isolate-LIB/2/2013-polyprotein-gene,-complete-cds_1257
GACGAACCTTTCTTCGACTGGGTCTATGAATCGCCTGAAAACCTCACTCTTGAGGCGATTAGGCAACTGGAAGAGATCAC
>KC981239-Suid-herpesvirus-1-strain-BJ/YT-genome_100981
GAGGGGAGCCGGACGGTCACGGGGAGGGAGGATGTGGCGCGCGTGGGGCGTGGGCCGCCTCTGCCGCGGTCGCGAGCCGC
>AF325528-Lumpy-skin-disease-virus-NI-2490-isolate-Neethling-2490,-complete-genome_11224
CAACTTCATTGTTTTCATTTTTTTTCTTTTTTATGATAATGGATAACAACGATATAGAAGCTAATATTACTGAAGGTCTA
>CY021666|A/mallard/Ohio/173/1990|H11N9|3_372
CCAGGAGGGAGGTCCACATATACTATTTAGAAAAGGCCAATAAGATAAAATCCGAGAAGACACACATCCACATCTTCTCA
>AM712239-African-swine-fever-virus-Benin-97/1-pathogenic-isolate,-complete-genome_121207
CGATTTGTTATTCACGGCCTGCACCGCACGTTGATGGATCAACCCACCTATGAAACCTCTGAGTTTGCAGAGATCGTTAG
>AF325528-Lumpy-skin-disease-virus-NI-2490-isolate-Neethling-2490,-complete-genome_11285
TAATATTACTGAAGGTCTAAAATCACTATTTATAGTTTCGATAATTATATTTTTTACATCATTTATATCATAACAAGATT
>BK001744-TPA_exp:-Suid-herpesvirus-1,-complete-genome_62830
GGTGGAGGGGATGCGGGGAGCGCCATCCACGGGGGAAGGCTGCTGGATGACATAACTAGAGCCAGGGATGAGGATCCCCC
>CY018021|A/mallard/Ohio/102/1986|H11N3|2_992
ATCAACCTGAATGGTTTAGGAATGCCTTGAGCATTGCGCCTATAATGTTCTCGAATAAAATGGCAAGGCTAGGGAAAGGA
>KT717244|A/Anser_fabalis/China/Anhui/S104/2014|H6N2|6_504
TTGGGGACTAAACAGGTCTGCATAGCGTGGTCCAGCTCAAGCTGTCATGATGGAAGAGCATGGTTGCACGTTTGTGTTAC
>AF325528-Lumpy-skin-disease-virus-NI-2490-isolate-Neethling-2490,-complete-genome_8601
TATCTCTAGTTTTAAAATTTATATCGGATCCATTTTCTATGAGAAAATTTAATATTTCAACATTAACTTTATCTTTTTCA
>KT717298|A/Anser_fabalis/China/Anhui/L221/2014|H6N1|4_630
GGTGATAGATACGTTAGGATGGGAACTGAAAGCATGAACTTCGCCAAGAGTCCAGAAATTGCAGCAAGACCTGCTGTGAA
>AF325528-Lumpy-skin-disease-virus-NI-2490-isolate-Neethling-2490,-complete-genome_20252
TCATATATGTTATTTTTTGACCATAACTTTTTCGATGCGATACTTTTAACATTATAAGGTAATATGTCTAGTTCCGGTCT
>BK001744-TPA_exp:-Suid-herpesvirus-1,-complete-genome_54656
GCGTCTACACGTGGCGCGTGCTGTCCGCCAACGGCACCGAGGTCCGGAGCGCCAACGTCTCGCTCCTCCTGTACAGCCAG
>AM712239-African-swine-fever-virus-Benin-97/1-pathogenic-isolate,-complete-genome_121878
CGCACTCATTTAATTACTACGTTGGATTATCGTAAATATTATTAATATCTAAAATTGAAAAAATATTTTTAATGTTACTA
>AF325528-Lumpy-skin-disease-virus-NI-2490-isolate-Neethling-2490,-complete-genome_21228
ATGTTGTTTTTAAATCTTCTCTTATAACGGGAACCAACGATAACAATTCCAAATCTATTGACTTTTTCGCTGAATTAATT
>KT717282|A/Anser_fabalis/China/Anhui/L144/2014|H6N1|4_504
ACCAAGTCAGCAGAATATCCAGTAATTAAAGGAACTTACAACAATATTGGAAACCAGTCAATCCTTTACTTTTGGGGTGT
>AF325528-Lumpy-skin-disease-virus-NI-2490-isolate-Neethling-2490,-complete-genome_12810
TCTATTATGTTGCTTAATTTACTTAAGTTACTAGGTTGTTGAATACTTTCATTTAATGTTTTGTTTTCATCAATTTCATT
>AF325528-Lumpy-skin-disease-virus-NI-2490-isolate-Neethling-2490,-complete-genome_18300
ACTAATTCGATTATTTTTAATCTTCTAATTGAAATAATATTTGATGTTATGTTTAATGTTTCTTCATTATTCTTTTTATA
>AF325528-Lumpy-skin-disease-virus-NI-2490-isolate-Neethling-2490,-complete-genome_17629
GGACTATACTGTTTATTAGGTTCATAAACAAATTTTACAACGTACTTATCAATTTTAAAAACTATACCATATCCTCCAGT
>AF325528-Lumpy-skin-disease-virus-NI-2490-isolate-Neethling-2490,-complete-genome_3111
CATCGTATAACACTTTGTTATTATTTTTATACCAATCTAGTGTTTTATTTTTAAAATAACTACTAATAAGGTCAATATCC
>AF325528-Lumpy-skin-disease-virus-NI-2490-isolate-Neethling-2490,-complete-genome_2501
ATTTAGTTGTGCAATAGCATCGGCTAAAAAATGTGACGACGTTAGCTTTGATTACATATTAAAAGATTTACGTTCAGAAT
>AF325528-Lumpy-skin-disease-virus-NI-2490-isolate-Neethling-2490,-complete-genome_4331
TTTGTATTACCTCCTTTGCTCGTATTGTTTAAATACAGTACTAAATGATAACAATAACAGTTTTTTGATTTAAAATGTAT
>AJ004801-Bovine-herpesvirus-type-1.1-complete-genome_110898
TTTAGGGCCCTGCTCGGGCCCCCCCTCCACTTGGACATCGCCCCCGCGCGGGCAAAAAATCCAATGGCGGATAATCGAGA
>AF308157-Foot-and-mouth-disease-virus,-complete-genome_4270
GGCTCCCGCCTTCAGTTTCGGAGCCCCGATCCTGTTGGCCGGGTTGGTCAAAGTCGCCTCGAGTTTCTTCCAGTCCACAC
>KY584075|A/aquatic_bird/Korea/CN2/2009|H5N2|4_819
AAGAAGGGGGACTCAGCAATTATGAAAAGTGGCTTGGAATACGGTAACTGCGACACCAAGTGTCAAACTCCAATGGGTGC
>AM712239-African-swine-fever-virus-Benin-97/1-pathogenic-isolate,-complete-genome_119682
GCTCAAACAATGTTTCAAAGGAGGATGTGCATTCATTGGTTTCATTATCATTTTTTTCATGAATGCTTTCCGATGATGCT
>KJ206908-Foot-and-mouth-disease-virus---type-O-isolate-BHU/1/2013-polyprotein-gene,-complete-cds_2419
CGTCAACCGCTATGACCAGTACAAGGTACACAAGCCCTGGACCCTTGTGGTTATGGTCGTGGCCCCACTGACTGTCAACA
>KU881693|A/Anseriformes/Anhui/L6/2014|H1N2|1_1302
CTAAGGCACTCCAAAAAAGATGCAAAAGTGCTATTTCAGAATTGGGGAATTGAACCTATTGATAATGTCATGGGAATGAT
>KU881712|A/Anseriformes/Anhui/L167/2014|H1N1|4_1071
TGGACAGGAATGATAGATGGGTGGTATGGATATCATCATCAGAATGAGCAAGGTTCCGGTTACGCGGCTGATCAGAAGAG
>KU881712|A/Anseriformes/Anhui/L167/2014|H1N1|4_1260
ATTGAGAATCTGAATAAGAAGGTTGACGATGGATTTCTGGATGTTTGGACATACAACGCAGAATTGCTCGTTCTGCTCGA
>BK001744-TPA_exp:-Suid-herpesvirus-1,-complete-genome_63440
CTAAGGGGTCTCTAAGGGGGAACCAGAGAGTAAAGACCGGAGAGTAAAGACCAGAGACACATTTTACAATTTCGTTGTAC
>KU881712|A/Anseriformes/Anhui/L167/2014|H1N1|4_189
ATAGCCCCATTACAACTAGGGAAATGCAACGTGGCAGGGTGGCTCCTCGGCAACCCAGAATGTGACCTGCTGCTCACTGC
>AF325528-Lumpy-skin-disease-virus-NI-2490-isolate-Neethling-2490,-complete-genome_5307
AACATCTTGCCGTTTAATAAATACAGATGGCGTAGTAATAACAACACTTTCGCAAATTGGTTTAAACGTAAAAACATTTG
>AF325528-Lumpy-skin-disease-virus-NI-2490-isolate-Neethling-2490,-complete-genome_5124
AACAATACATCCTTTTTTATCACAAAACTGTTCATCAACTTCATATTTAATTGTATTTGAATCACCAAACGTAATACTTA
>KU881712|A/Anseriformes/Anhui/L167/2014|H1N1|4_1449
TTCTACCACAAATGCGATGATGAGTGCATGGAAAGCGTGAAGAACGGCACATATGACTATCCTAAGTACTCAGAGGAGTC
>AF325528-Lumpy-skin-disease-virus-NI-2490-isolate-Neethling-2490,-complete-genome_5368
TTAAACGTAAAAACATTTGATTCCTTATTGTCAATTGAAATAAATTTTATCCAAAAATCATCAGTATTATCATTTATAAA
>AF268065-Swine-vesicular-disease-virus-strain-NET/1/92,-complete-genome_1037
AACGTGGTGGTTGGATATGGTGTGTGGCCAGCTTACCTGAAAGACGAGGAGGCAACAGCAGAGGATCAACCCACTCAACC
>AF268065-Swine-vesicular-disease-virus-strain-NET/1/92,-complete-genome_976
TAGTGACAGAGTTAGATCCATCACCTTGGGGAACTCAACCATAACAACCCAAGAATGTGCAAACGTGGTGGTTGGATATG
>AF268065-Swine-vesicular-disease-virus-strain-NET/1/92,-complete-genome_1220
CTATTCGGGCAGAACATGCAGTACCACTACCTCGGGAGAGCCGGGTACACAATACACGTGCAGTGTAACGCATCCAAGTT
>AF268065-Swine-vesicular-disease-virus-strain-NET/1/92,-complete-genome_1159
GTGGCAGCAGGTTTCGCCAGGCTGGTGGTGGAAGTTCCCCGACGCGTTGTCAAACATGGGGCTATTCGGGCAGAACATGC
>AF268065-Swine-vesicular-disease-virus-strain-NET/1/92,-complete-genome_366
CTGGCGGCCTGCCCATGGGACAACTCATGGGACGCTACAATACTGACATGGTGCGAAGAGTCTATTGAGCTAGTTGGTAG
>KC981239-Suid-herpesvirus-1-strain-BJ/YT-genome_76694
CGCGGCCCGGACATGGCGGCGGACGCGGGCGAGCGCCGCGGCGCGACCGAGGAGGACGGCGGGGCGTTCGCCTCGAGCGT
>AF268065-Swine-vesicular-disease-virus-strain-NET/1/92,-complete-genome_915
AAGATATCATGGTCAAATCTATGCCTGCCCTCAATTCTCCGTCAGCAGAGGAGTGCGGCTATAGTGACAGAGTTAGATCC
>AF268065-Swine-vesicular-disease-virus-strain-NET/1/92,-complete-genome_793
GAATGCAGCGAGCAATTCGGTCATTCATTACACAAATATAAACTATTATAAGGATGCTGCTTCAAATTCAGCAAATAGAC
>AF268065-Swine-vesicular-disease-virus-strain-NET/1/92,-complete-genome_1403
GCCAGCACGTTTGAGTCCCAAAATTCCACTGGGGAGACAGCCGTGCAGGCTAATGTGATTAATGCTGGCATGGGCGTAGG
>AF268065-Swine-vesicular-disease-virus-strain-NET/1/92,-complete-genome_1891
ACCTGTGAACAACACGGAAGGGAAAGAGATGTCAATTGAGGCGTATCAGATACCTGTCCAATCGAATCCAACCAACGGTT
>AF268065-Swine-vesicular-disease-virus-strain-NET/1/92,-complete-genome_1830
AGATGGACATACCAGGGCAGGTCAACAATTTGATGGAGATTGCAGAAGTGGATTCCGTGGTACCTGTGAACAACACGGAA
>AF268065-Swine-vesicular-disease-virus-strain-NET/1/92,-complete-genome_2013
TGTTAAACAGGACCTTGCTAGGTGAAATCTTGAACTACTATGCCCATTGGTCAGGCAGCATTAAACTAACATTTATGTTT
>AF268065-Swine-vesicular-disease-virus-strain-NET/1/92,-complete-genome_1952
TCGAATCCAACCAACGGTTCCCAAGTCTTTGGGTTCCCATTGACCCCAGGGGCCAGCAGTGTGTTAAACAGGACCTTGCT
>AF268065-Swine-vesicular-disease-virus-strain-NET/1/92,-complete-genome_1647
CAGGGGCCACCACGTACGTGCCAATCACCGTGACAGTGGCGCCGATGTGCGCTGAATATAATGGACTGCGTCTAGCCGGC
>AF268065-Swine-vesicular-disease-virus-strain-NET/1/92,-complete-genome_1525
GCGCACCAACAACAGTGCAACGATTGTCATGCCGTATATAAACAGTGTGCCCATGGACAACATGTTCAGGCACAACAATT
>AF268065-Swine-vesicular-disease-virus-strain-NET/1/92,-complete-genome_1769
TTTCTCACATCTGATGACTTCCAGTCACCATCAGCCATGCCACAATTCGACGTCACTCCTGAGATGGACATACCAGGGCA
>AF268065-Swine-vesicular-disease-virus-strain-NET/1/92,-complete-genome_1708
TGGACTGCGTCTAGCCGGCAAACAAGGGCTACCAACGCTGGCGACACCCGGGAGCAACCAGTTTCTCACATCTGATGACT
>EU026101|A/avian/NY/118353_1/2001|H7N2|1_2046
CCAGATGAAGGCTCAGCTGGAGTTGAGTCTGCTGTTCTGAGAGGATTTCTCATTTTGGGCAAAGAAGACAGGAGATATGG
>AF260968-West-Nile-virus-strain-Eg101,-complete-genome_4026
TGCTTGAATCTGGATGTGTACAGGATCCTGCTATTGATGGTCGGAATAGGCAGCTTGATCAGAGAGAAGAGAAGCGCAGC
>EU026101|A/avian/NY/118353_1/2001|H7N2|1_1302
ATGCATCAGCTCTTGAGACATTTCCAAAAGGATGCAAAAGTGCTCTTCCAGAGCTGGGGGATTGAACAAATCGACAATGT
>KC981239-Suid-herpesvirus-1-strain-BJ/YT-genome_71335
CTTCTCCGCGGCCCCGTCCTCATCGTCCTCCGCCTCCTCGTCGCCGTCGTCGTTGGCCCCGGTCCCGGCCCCGGCCGTCC
>AF260968-West-Nile-virus-strain-Eg101,-complete-genome_854
GAACCCCGGATATGCCCTGGTGGCAGCCGTCATTGGTTGGATGCTTGGAAGCAACACCATGCAGCGAGTTGTGTTCGTTG
>GU053462|A/mallard/Maryland/252/2001|H5N2|5_832
GGGGATCAGTGGCTCATAAGTCCTGTCTGCCTGCTTGTGTGTATGGACTTGCAGTAGCTAGTGGATACGACTTTGAAAGG
>CY089571|A/mallard/Maryland/965/2006|H4N6|3_1426
CCATGGATGACTTCCAGTTGATTCCAATGATAAGCAAATGTAGAACACAAGAAGGAAGACGGAAAACAAACCTGTATGGG
>JF758814|A/mallard/Maryland/802/2007|H5N1|3_1342
CTGAGGTGTCTCACTGCAGAGCAACAGAATACATAATGAAGGGAGTATACATAAACACAGCTTTACTCAACGCTTCTTGT
>AF260968-West-Nile-virus-strain-Eg101,-complete-genome_5185
TGGACCTTCATCCCGGTGCTGGTAAAACAAGGAGGATACTGCCACAGATCATCAAAGAGGCCATAAATAGAAGATTGAGA
>AJ007347-Foot-and-mouth-disease-virus-polyprotein,-isolate-C3Arg85_5612
TGAATGAGTACATTGAGAAGGCAAACATCACCACCGACGACAAGACTCTTGACGAGGCGGAAAAGAACCCTCTGGAGACT
>AF260968-West-Nile-virus-strain-Eg101,-complete-genome_9150
CTGGGCTTTCTTAACGAAGACCACTGGCTTGGAAGAAAGAACTCAGGAGGCGGGGTCGAGGGCTTGGGCCTCCAAAAACT
>KC981239-Suid-herpesvirus-1-strain-BJ/YT-genome_75352
GGACGGGGGAAGAGGGCCGTGGGGCGGGGCGAGATGGAATGGCGCACCGGCCGCAAAGTGGGACGATGGGGACGGGCCTC
>CY139852|A/mallard/Minnesota/346268/2000|H6N7|1_682
GAACAAGCAGTGTTTATATTGAGGTGCTGCATTTAACCCAAGGGACATGCTGGGAGCAAATGTACACTCCAGGAGGGGAA
>AF260968-West-Nile-virus-strain-Eg101,-complete-genome_5551
TCATGACAGCTACCCCACCAGGCACTTCAGACCCATTCCCAGAGTCCAATTCACCTATTTCTGACTTGCAGACTGAGATC
>CY139732|A/mallard/Minnesota/182718/1998|H6N2|5_960
TTAGTCTCATCAGACCAAACGAAAATCCAGCACATAAAAGTCAATTGGTATGGATGGCATGCCACTCTGCAGCATTTGAA
>AF260968-West-Nile-virus-strain-Eg101,-complete-genome_9028
ACACTTGCATCTACAACATGATGGGGAAGAGAGAGAAGAAACCTGGAGAGTTCGGAAAGGCTAAGGGAAGCAGAGCCATA
>KC981239-Suid-herpesvirus-1-strain-BJ/YT-genome_75056
GACTGCAATAAACCCGTTTGTCATACTATCGCATCGTTCCCGTCTGGTGTCTCGGGGCGGGAGGGACGATGGGACGGGGG
>KC981239-Suid-herpesvirus-1-strain-BJ/YT-genome_98161
GCGCGAGGCCCCCGCCCCCCGGGGGGTCCGGGACGGGGGGGCCCAAAATCGGGCTGGGGGACGGCGGGGGGGTTTGCTCC
>AF268065-Swine-vesicular-disease-virus-strain-NET/1/92,-complete-genome_4209
TAGAGAGTCAAATAGCAACCATTGAGCAGAGTGCACCATCCCAAGGTGATCAGGAACAACTATTCTCAAATGTGCAGTAT
>KC981239-Suid-herpesvirus-1-strain-BJ/YT-genome_98285
GGCTCGCTCTCTCTCTCGGAGGGCCGGGCGGGTGGAGGGTTGGGCGGACGGATGGTCGGTCGGACGGGGCGGGCGGGGAG
>AF268065-Swine-vesicular-disease-virus-strain-NET/1/92,-complete-genome_4514
CCACCAGATCCAGACCATTTTGATGGTTACAAACAGCAAGCTGTTGTCATCATGGATGACTTGTGCCAGAACCCGGATGG
>AF268065-Swine-vesicular-disease-virus-strain-NET/1/92,-complete-genome_3843
TTGGACAGGACTCCATCCTCGAGAAGTCCCTCAAGGCCCTCGTCAAGATAGTGTCAGCGCTCGTGATTGTGGTGAGAAAT
>AF268065-Swine-vesicular-disease-virus-strain-NET/1/92,-complete-genome_3782
TTCGGCTCGGGGTTCACCAGTCAAATCTGTGAACAGGTTGCCCTTCTAAAAGAATCATTAATTGGACAGGACTCCATCCT
>AF268065-Swine-vesicular-disease-virus-strain-NET/1/92,-complete-genome_4148
ATCCTGCCAGAGGTCAAGGAGAAGCATGAGTTCCTTAACAGACTTAAGCAACTGCCACTCCTAGAGAGTCAAATAGCAAC
>AF268065-Swine-vesicular-disease-virus-strain-NET/1/92,-complete-genome_4026
CTATGGCTGAAAGGCAAAATAGTGGCTGGTTGAAGAAGTTTACAGAGATGACGAACGCCTGTAAGGGCATGGAGTGGATA
>AF268065-Swine-vesicular-disease-virus-strain-NET/1/92,-complete-genome_4819
GATTAACATGCCCATGGCAGTTAAAACATGTGATGAGGAATGTTGCCCAGTCAACTTTAAGAAGTGCTGCCCACTAGTGT
>AF268065-Swine-vesicular-disease-virus-strain-NET/1/92,-complete-genome_5368
AGCGTTTGAGTTTGCCGTGGCGATGATGAAAAGGAACGCCAGCACAGTGAAAACCGAGTACGGTGAGTTCACTATGCTTG
>AF268065-Swine-vesicular-disease-virus-strain-NET/1/92,-complete-genome_5307
CAGGGATGCCTAATCAGAAGCCTAAGGTGCCCACCCTGAGACAAGCCAAAGTGCAGGGACCAGCGTTTGAGTTTGCCGTG
>AF268065-Swine-vesicular-disease-virus-strain-NET/1/92,-complete-genome_5551
CGACAAAGATGGAACCAACCTGGAGTTGACTCTCATAAAGCTCAACCGTAACGAGAAGTTTAGAGACATCAGGGGATTCT
>KY013699|A/mallard/Minnesota/UGAI14_3457/2014|H4N8|3_1953
GCATCCCCACAACTTGAGGGATTTTCAGCTGAGTCAAGAAAGTTACTCCTCATTGTTCAGGCACTTAGGGACAACCTGGA
>AF268065-Swine-vesicular-disease-virus-strain-NET/1/92,-complete-genome_5002
GGGGGCCACCCTCGAGGCATTGTTCCAGGGACCACCAGTCTATAGAGAAATCAAGATTAGTGTTGCCCCGGAAATTCCTC
>AF268065-Swine-vesicular-disease-virus-strain-NET/1/92,-complete-genome_4941
GGTATTCGCTGGACATGCTGGTCACCGAGATGTTTAGGGAGTACAACCATAGACACAGCGTGGGGGCCACCCTCGAGGCA
>AF268065-Swine-vesicular-disease-virus-strain-NET/1/92,-complete-genome_5124
AGGCAGTGAGGGAGTACTGTAAGGAGAAAGGGTGGCTCATACCAGAGGTTGACTCCACCCTACAGATAGAAAAACACGTG
>AF268065-Swine-vesicular-disease-virus-strain-NET/1/92,-complete-genome_5063
GTTGCCCCGGAAATTCCTCCACCACCAGCGGTCGCTGATTTGCTGAAAGCAGTGGACAGTGAGGCAGTGAGGGAGTACTG
>AF268065-Swine-vesicular-disease-virus-strain-NET/1/92,-complete-genome_2684
AAGAACCACGACTCTGATGGTGGCAACTTCGCCTATTGGGTCATCAACGCGCGGCAAGTTGCTCAACTACGCCGGAAGCT
>KC981239-Suid-herpesvirus-1-strain-BJ/YT-genome_96361
GGAGCTGGGGGAGGAGGAGGAGGAGGAGGAGGAGACGGCGCGCGAGGAGGAAAATGGCCGGTCCAACCCTTGGGACGAGA
>AF268065-Swine-vesicular-disease-virus-strain-NET/1/92,-complete-genome_2867
CACCAAATAATGTACGTGCCGCCAGGTGGCCCAGTGCCCACAAAGGTGAACAGTTACAGTTGGCAAACGTCCACCAACCC
>AF268065-Swine-vesicular-disease-virus-strain-NET/1/92,-complete-genome_2806
CGTAATTACTAGCACTCAGGAGCAATCCACCACTCAAGGCCAAGATACACCAGTGCTCACCCACCAAATAATGTACGTGC
>AF268065-Swine-vesicular-disease-virus-strain-NET/1/92,-complete-genome_2318
ACGAATATTGTGGTGCCCGCAGACGCACAGAGTGATTGTAAGATCCTGTGTTTTGTATCAGCCTGCAACGATTTCTCAGT
>AF268065-Swine-vesicular-disease-virus-strain-NET/1/92,-complete-genome_2196
TCTGGGATGTGGGTTTGCAATCCAGCTGTGTGTTGTGCATACCATGGATTAGTCAAACACACTACAGGTACGTAGTGATG
>AF268065-Swine-vesicular-disease-virus-strain-NET/1/92,-complete-genome_2501
GGGAGTGGACCAGTCAACTCGGAGTCCATCCCGGCTCTAACCGCCGCAGAAACAGGGCACACGTCACAAGTTGTACCATC
>AF268065-Swine-vesicular-disease-virus-strain-NET/1/92,-complete-genome_2440
CTTCCAAGGGCCCCCAGGAGGAGTGACGGAAGGAATCATTGCCCGCGTCGCTGATACCGTAGGGAGTGGACCAGTCAACT
>AF268065-Swine-vesicular-disease-virus-strain-NET/1/92,-complete-genome_2989
GATACCATTCATTGGCATCGGCAACGCATACAGCATGTTTTACGATGGGTGGGCCAGATTCGACAAGCAGGGAACATATG
>AF268065-Swine-vesicular-disease-virus-strain-NET/1/92,-complete-genome_3538
TGTGGAAGTCCAAGAGAGTGAGTATTACCCGAAGAAACACCAATCCCACGTGCTGCTCGCGGCTGGATTTGCAGAGCCGG
>AF268065-Swine-vesicular-disease-virus-strain-NET/1/92,-complete-genome_3416
CTAGTGAGCACCACCACCGCACATGGCTGTGACACCATTGCCAGATGCAATTGCACGTCAGGGGTATATTTCTGCGCCTC
>AF268065-Swine-vesicular-disease-virus-strain-NET/1/92,-complete-genome_3721
GCTGGAGGATGACGCCATGGAGCAAGGAGTTAGGGGATATGTGGAGCAGCTCGGCAATGCCTTCGGCTCGGGGTTCACCA
>AF268065-Swine-vesicular-disease-virus-strain-NET/1/92,-complete-genome_3599
GCTGGATTTGCAGAGCCGGGTGATTGTGGAGGGATTCTCAGGTGCCAGCATGGGGTGATTGGCATAGTCACCGTGGGTGG
>AF268065-Swine-vesicular-disease-virus-strain-NET/1/92,-complete-genome_3172
GCATGTCAAAACATGGGTCCCACGACCACCCAGACTATGCCAATATGAAAAAGCTGGCAATGTGAATTTTATACCCACTA
>KC981239-Suid-herpesvirus-1-strain-BJ/YT-genome_97290
TCCACGACGACCACCCGGGACCACCACCACCAACAACACCACCCCCCCCCCCCCACGCACACACTTTACTACTATCACCA
>AF268065-Swine-vesicular-disease-virus-strain-NET/1/92,-complete-genome_3355
ACATCTCGCGACGCGTGTGGATTGGCAGAACTGCGTGTGGGAAGACTATGACAGAGACCTTCTAGTGAGCACCACCACCG
>AF268065-Swine-vesicular-disease-virus-strain-NET/1/92,-complete-genome_3233
GTGAATTTTATACCCACTAGCGTGACAGAGGGTAGAACAGATATAACAACCATGAAAACTACTGGTGCCTTTGGGCAGCA
>KC981239-Suid-herpesvirus-1-strain-BJ/YT-genome_105800
CTCTTTGTGCTGACGGCCCTGGTGCCGCCGAGGGGGCGCCCCGTCCCCACGTCGCCGCCCGCGGACGAGTGCCGGCCCGT
>AM712239-African-swine-fever-virus-Benin-97/1-pathogenic-isolate,-complete-genome_130845
TACTATTTGTAGGCATCTCCGGAGAGCTTTTTAAAAAATTAGCGCTAAATTGGTGTCCAGGATATACGAAACTATTCCCC
>AF325528-Lumpy-skin-disease-virus-NI-2490-isolate-Neethling-2490,-complete-genome_115961
GTCATTAGATGATGTGACAGTCAGACAAATTTACGATGGTACTTCTTTTAAAGATGTATGCTCTATATCTGGTATCAAAT
>AF325528-Lumpy-skin-disease-virus-NI-2490-isolate-Neethling-2490,-complete-genome_118523
GAAAGAGGTTTATACAAATTTTAATATAAGTTTAAATACTACAAATCAAAAAATTGAGGTAATGGGATCAGTTCCTACAA
>AF325528-Lumpy-skin-disease-virus-NI-2490-isolate-Neethling-2490,-complete-genome_118035
AGCATTATAACAACTGTATTAATTTCCTTTTCATTTAACCATTTTATAATATATTTTAATTGTATAGTTTCTTTTAAGAG
>CY183413|A/mallard/Sweden/5994/2005|H7N7|8_330
TGCCCAAGCAGAAAGTGGCAGGTTCCCTTTGCATTAGAATGGATCAGGCAATAATGGATAAAAACATCATATTGAAGGCA
>CY076687|A/American_green_winged_teal/California/44363_067/2007|H11N9|6_1216
TATAGCGGGTCCTTCATGGACTATTGGGCTGAGGGGGAGTGCTATCGAGCGTGTTTTTATGTAGAGTTAATACGCGGGAG
>AF325528-Lumpy-skin-disease-virus-NI-2490-isolate-Neethling-2490,-complete-genome_113399
ACTATAAAAAAAATACGTTACAAATAAAAGAACTTTAAAATATGTTAGTTGATATTCCAAAGAGTGGAACTGAAACAGAT
>AM712239-African-swine-fever-virus-Benin-97/1-pathogenic-isolate,-complete-genome_130479
ACGTCATCATGTATGAGGGCAATCTGTTGACGCAACAGGGGTTTGAAACAAGAATTGAGTCTTTAAGCAAGGGCATTAAA
>AF325528-Lumpy-skin-disease-virus-NI-2490-isolate-Neethling-2490,-complete-genome_119194
TAACAAACTATAGTTAGTTTGGTTTTTAAAATAACAAATATTGACAATCACTGTTTTAATCATATTAAATGATTAGGAAA
>AF325528-Lumpy-skin-disease-virus-NI-2490-isolate-Neethling-2490,-complete-genome_129076
ATTACGAATATGAATTAGTTTATATGCCAACTATTATTAACGTAACAATAGGAGAACCAATGACTGTAAACTGTAGCGTT
>AF325528-Lumpy-skin-disease-virus-NI-2490-isolate-Neethling-2490,-complete-genome_127795
ATGATAGCCTAATAGAAGAAGATATCTATTTGGTAAGAAATATTCCACAGGTAACATGTTTTCATATAACGTTGGTGTCT
>AF325528-Lumpy-skin-disease-virus-NI-2490-isolate-Neethling-2490,-complete-genome_133956
TTTATATTCTTTTCGTGTAATAAAAAACCTTTAGATAGTATAAAATATTATAAATAAAATGGGAAATAAAAAAAATGATG
>AF325528-Lumpy-skin-disease-virus-NI-2490-isolate-Neethling-2490,-complete-genome_133224
AGTACATGTCCAGTATGTAGGAATGAATTCCTATTTGTTATAAAAAGTAGATTTTTTCCATAAAAAATCTATTAATTACA
>AM712239-African-swine-fever-virus-Benin-97/1-pathogenic-isolate,-complete-genome_131455
TTCGCATGCTACAACCCGACAGCACAAGCACGCTACCAACATTTACGTGTTGCATCAAGACCTCGCAGAGCCTGCGAAAG
>AF325528-Lumpy-skin-disease-virus-NI-2490-isolate-Neethling-2490,-complete-genome_120414
AAAACAAAACTTATAAACAATTTCATAAGTTCACCTGATGTAGATAATAAGTACTTAGTAATAAAAATGTTATTGCCAAT
>AF325528-Lumpy-skin-disease-virus-NI-2490-isolate-Neethling-2490,-complete-genome_123647
TGATAAAGGTAAAAAACCACAAGTACCGGCAAAAGGAAATTTACAACTAATGAGCGCTGAGGAAATGGGCGCTCGACCAA
>AF325528-Lumpy-skin-disease-virus-NI-2490-isolate-Neethling-2490,-complete-genome_122549
ATTATATATGGATTTAGGAGTAGAAAATTATACTGATGTATTAGAAAGTTACAACATTACAATATCAAACATGACAACGA
>AJ004801-Bovine-herpesvirus-type-1.1-complete-genome_85339
CAGGTGCGCGAGGTAGGTGGCCGCGGCCAAGACCATGATCTTGTGGGACAGCAGCAGCACGGCCGCCTGCAGCGTCCAGG
>AF325528-Lumpy-skin-disease-virus-NI-2490-isolate-Neethling-2490,-complete-genome_88389
ATCGTAAAGTTGTTGAAGTAAACTATAACTATCCCCATATACAAATGTATTTTCTAACGCCGGTAGTTTTACACCAAAAA
>CY125733|A/American_green_winged_teal/Interior_Alaska/10BM16586R0/2010|mixed|4_372
TCCGCCAACTCCTATCAAAGAATCCAGATCTTCCCAGACACAATCTGGAATGTGACCTACAGTGGAACAAGCAAAGCATG
>AF325528-Lumpy-skin-disease-virus-NI-2490-isolate-Neethling-2490,-complete-genome_89731
GTTAATTAAATTTGAAGTAGATGCTATTTCCTCATCTTTTTTATTCTTTACCGTTGTTTCTAAATCTTTAGTATATTTTT
>AF325528-Lumpy-skin-disease-virus-NI-2490-isolate-Neethling-2490,-complete-genome_85034
ACTGAGTTTATTTCTGAAATTACAGCAGTTGATTGGTTTATTTGTCCTAATACTCTACGAGGTATTTCTATATACGATTC
>AF325528-Lumpy-skin-disease-virus-NI-2490-isolate-Neethling-2490,-complete-genome_84912
CCAATAATCTTTCGACAAAAACACAAATGAAGTCTCGTTCACTTTGTGTGTAGCCTGGATAAGCTATAAATTTATTATCA
>CY143446|A/American_green_winged_teal/Interior_Alaska/9BM12714R1/2009|H3N8|6_558
ATGGGAAGGAATGGATGACAATTGGAGTAACGGGCCCTGATGCCAAAGCAATGGCAGTGGTGCATTACGGGGGAATTCCT
>AF325528-Lumpy-skin-disease-virus-NI-2490-isolate-Neethling-2490,-complete-genome_85278
AACTACTAAATGTTTTTTCCATATCGAATGGGGTTTTTATATATACATATATCGTAGCAGACTCCTTAATCGTATCGTTA
>AF325528-Lumpy-skin-disease-virus-NI-2490-isolate-Neethling-2490,-complete-genome_94611
TAAGTAATTAATCGTCTTCTTTCTTATTTTCATTATTAGAAATTGATAATAGCACTATGCCTAGTATTAAAAACATTATC
>AF325528-Lumpy-skin-disease-virus-NI-2490-isolate-Neethling-2490,-complete-genome_110349
ATGTGGTAGATTTAAGTCCTAATTTTTTGTAAAATGTATACTCACTCATAGTGTTGTACTTCGGCCTGTTTGAAAATCTA
>AF325528-Lumpy-skin-disease-virus-NI-2490-isolate-Neethling-2490,-complete-genome_103639
ACTATATCATTATCATTATTTTCACACGATAAATAATTATTTTTATTTGCTTTTTTTATTTCCGAACACCTTAGAGGTTT
>KY550848|A/American_green_winged_teal/Colorado/AH0026688/2015|H7N3|3_1197
CAGAGGTCACTAGCAAGTTGGATTCAGAGTGAATTCAACAAGGCCTGTGAATTAACTGACTCAAGTTGGATAGAACTCGA
>AM712239-African-swine-fever-virus-Benin-97/1-pathogenic-isolate,-complete-genome_129930
CTGCAAAACTTGCCGCTTTCAAAACGCTTCTGTTTGACACCCCAGAGCAACAAACGACAAAAAATATGATGACGTTAATA
>CY122147|A/mallard/Sweden/53/2003|H2N3|4_1302
GGAGGACGGATTCCTAGATGTGTGGACATACAATGCTGAGCTTCTGGTCCTAATGGAGAATGAGAGGACACTTGACTTCC
>AF325528-Lumpy-skin-disease-virus-NI-2490-isolate-Neethling-2490,-complete-genome_96807
TCATAGACATTGTAAGAATATCAGTATCCATTGCTCGTTGGAACGGTGGCAATGTGGTATTGTGATCAATTGCGGCATCA
>CY132920|A/American_green_winged_teal/Illinois/10OS1598/2010|H4N8|5_1216
CTAACCAGCAGAGAGCATCTGCAGGACAAATCAGTGTACAGCCCACATTCTCCGTACAGAGAAACCTCCCATTTGAGAGA
>AF325528-Lumpy-skin-disease-virus-NI-2490-isolate-Neethling-2490,-complete-genome_100284
TCCTATTATATTAGGAAGATCTCTTTTTTTTTTAGCTTTGGGTATTCCAGGATCAAGATCACCGATAATATTTTTATTTT
>KY561314|A/American_coot/Missouri/15OS6556/2015|H10N2|2_1488
TTTTTCTATCGCTATGGATTTGTGGCAAACTTCAGCATGGAGTTGCCCAGCTTTGGGGTGTCTGGAATTAATGAATCTGC
>CY181310|A/mallard/Wisconsin/145/1978|H4N2|3_1197
GATGAGCCAGAGCCCAGATCGCTAGCAAGCTGGATCCAGAGTGAGTTCAACAAGGCATGTGAATTAACCGATTCGAGCTG
>KY561314|A/American_coot/Missouri/15OS6556/2015|H10N2|2_806
ACAATCTGGACTCCCAGTTGGAGGCAATGAAAAGAAAGCCAAACTGGCTAATGTTGTTAGAAAAATGATGACCAATTCAC
>AM712239-African-swine-fever-virus-Benin-97/1-pathogenic-isolate,-complete-genome_133407
ATGTGGTTGCATCGTTGTTAAATGCTTGCAAATACAGTAAGGGATTTATATCCATTATTATTAAGCAAAAAAAAATTTAA
>CY179242|A/mallard/Wisconsin/1350/1983|H10N7|1_693
GTTTATATTGAGGTATTGCATTTAACCCAGGGGACATGCTGGGAGCAGATGTACACTCCAGGAGGAGAAGTGAGGAATGA
>AF325528-Lumpy-skin-disease-virus-NI-2490-isolate-Neethling-2490,-complete-genome_139324
ATAATGTTTCAACATATGATTTTTGGATGAAACTTATATCAGAAACAAAGGAAAGTTTGTATATAGCATCGTTTTATTGG
>AF325528-Lumpy-skin-disease-virus-NI-2490-isolate-Neethling-2490,-complete-genome_139995
ATATATCAAAATAATAAAACACTATTCTGGCCTGATATAGATATAGAATTACGAAGAGTTGCTATAGATAAAAAAATAAA
>AF325528-Lumpy-skin-disease-virus-NI-2490-isolate-Neethling-2490,-complete-genome_139873
TAGCATCTTCGCCGCCATCGTTAAGTAAAAACAATGGTACCGACGATTTATATTCGTTATTATCTGCCATAAAAAACGCA
>CY181124|A/mallard/Wisconsin/18/1974|H6N2|1_1197
GCTGAAGCAATGATTGTGGCCATGGTATTTTCACAAGAGGATTGCATGATCAAGGCAGTTCGGGGTGATCTAAACTTTGT
>AM712239-African-swine-fever-virus-Benin-97/1-pathogenic-isolate,-complete-genome_134017
TTCAGTGGCGTTAAAAGAATTTTGATCTTGTTGATACGCCAATGGCGAGGACTTAAGGAGATTCGGGGGTCTTGCCCAAA
>AF325528-Lumpy-skin-disease-virus-NI-2490-isolate-Neethling-2490,-complete-genome_140971
AAAATGATATAATTGATTCTAGAGGATTTAATCTATTTCATATGTACTTTGAAAGTTTTTCAGTTAAAATAGATGTTATT
>AF325528-Lumpy-skin-disease-virus-NI-2490-isolate-Neethling-2490,-complete-genome_142984
TTGCTTATCAAATTATTTAGAGGATATTTACTATTGTGATTTAAAGTTTAAAATGTTTAAAGAATTACTTTTAGAAGCTT
>AF325528-Lumpy-skin-disease-virus-NI-2490-isolate-Neethling-2490,-complete-genome_142496
TTTAAGGTTATTAAGTTTTTAGTTAATAAAAAGATAGACTTAGGCGATAGGAATTTAGATGACCATACTCCAGTTAATAT
>BH28/16-1C_1952
ACTTCCAGATTGACGACTTCTTGCTCCTAACACTCAACTCACTGTCCGTATACAAGGACCCGATTAGAAAATACATGTTC
>CY178894|A/mallard/Wisconsin/1854/1983|H11N9|1_1116
CATTCTCAGAAAGGCAACTAGGAGGTTGATCCAGCTAATAGTAAGTGGGAGAGACGAGCAGTCAATTGCTGAAGCAATGA
>CY180347|A/mallard/Wisconsin/364/1984|H4N6|1_1323
CATTTCCAAAAAGATGCAAAAGTGCTTTTTCAAACCTGGGGAATTGAACCCATTGACAATGTGATGGGAATGATTGGGAT
>KY561164|A/American_coot/Missouri/15OS6556/2015|H10N2|6_682
AGGAGTCAGAGTGCGTTTGCATCAATGGGACTTGTACAGTGGTCATGACTGATGGAAGTGCATCAGGAAGGGCCGATACT
>KU289788|A/American_green_winged_teal/Mississippi/A00630203/2009|H7N6|6_1116
TCAAGATCAGGGTATGAGGTACTAAAGGTCCCGAATGCGGAAACAGACAATCAGTCCGGTCCAGTTGCACATCAAGTAAT
>KU289793|A/American_green_winged_teal/Mississippi/A00630203/2009|H7N6|1_378
GTCGAAAGACTGAAGCACGGAACCTTTGGTCCTGTTCACTTCAGAAACCAAGTCAAAATAAGACGGAGGGTTGACATAAA
>KC981239-Suid-herpesvirus-1-strain-BJ/YT-genome_109186
GGGTGGAGGAAGAACAGAGCGGGGCGCGGCCCGCCTCACGGGGCGGCGGCGGGCCGCGTCGGGGCGCGCGTCCCCCGGCG
>CY076199|A/mallard/WA/44242_264/2006|H5N2|6_558
TGATGGGAAAGCATGGTTACATGTCTGTGTCACTGGGGATGATAGGAATGCGACTGCTAGTTTCATTTATGATGGAATGC
>AF325528-Lumpy-skin-disease-virus-NI-2490-isolate-Neethling-2490,-complete-genome_134627
AAGGTATTTTTAATAATAAAGAAGTTATCGTTAGAACTTTCAAAAAATCGCACACAAGTCACAAAATACTAATGGATATT
>AM712239-African-swine-fever-virus-Benin-97/1-pathogenic-isolate,-complete-genome_132492
AGCAAAGGGCTCAGGAACACTTCTATGGGAAATTCCTAAGGGTAAGCCGAAGGAAGATGAGTCGGACCTTACCTGTGCCA
>AF325528-Lumpy-skin-disease-virus-NI-2490-isolate-Neethling-2490,-complete-genome_136152
AAGATTTTCACTTTTGTCAGAAGAATGTGCCATCAAGCTTAAGATAAAATATAAATACTTATTTCCTGATAGTTTATTAA
>AF325528-Lumpy-skin-disease-virus-NI-2490-isolate-Neethling-2490,-complete-genome_135969
AAAAAATATACGTAAAATATATTTAAAAAAAGATTTTATTTATTTATCATTTAACGTTATTGATCTTCTTTTACGAGATA
>EU743297|A/mallard/WI/42/1975|H5N2|8_330
TGCCCAAACAAAAAGTAGCAGGCTCCCTCTGTATTAGAATGGACCAGGCAATCATGGATAAGAACATCATACTGAAAGCG
>AF325528-Lumpy-skin-disease-virus-NI-2490-isolate-Neethling-2490,-complete-genome_138958
ATAGAAAAAGATAAAAAAATTGATTCCATAATCAAAAAAGTTAATATATTATGTAAACATACTATTTGGGATATATTACC
>KJ206908-Foot-and-mouth-disease-virus---type-O-isolate-BHU/1/2013-polyprotein-gene,-complete-cds_1565
GACTTCTACCCCTGGACGCCGGACCCGTCCGACGTTTTGGTGTTTGTCCCGTACGATCAAGAACCACTTAATGGAGAGTG
>AM712239-African-swine-fever-virus-Benin-97/1-pathogenic-isolate,-complete-genome_133102
AGTAATATCAAAAGTAGCTTGTGGGGTTTCAGAGGGTTCACCTTGGTTATCCTCCGTGAGGATAACATGTTCTTCAGGTT
>KC981239-Suid-herpesvirus-1-strain-BJ/YT-genome_109372
TCCTCTTCCTCGTCCTCGTCCCCGTCTTCCTCTTCCTCTTCCTCTTCCCCGTCCCCGCCGTCGTCCGAGCCCGAGCCCTC
>AF325528-Lumpy-skin-disease-virus-NI-2490-isolate-Neethling-2490,-complete-genome_137982
AAGTGGATTAACGCCATTAATGGGATTTGTTGCATATTCAGATTTAGCTACTCCTAATAATATAAAATTCATACTAAGTT
>AF325528-Lumpy-skin-disease-virus-NI-2490-isolate-Neethling-2490,-complete-genome_137616
ATATTTAGAAAATAATAATATAAATTTCAATATAGTAAGATCTGATGGTTATAACTTGTTGCATTTATACTTAGAATCCT
>BK001744-TPA_exp:-Suid-herpesvirus-1,-complete-genome_5734
CGTCGTCGCACGTGTACACCTCGGCGGGGACGCCCGCGTCCCAGTCCGCCCAGTCCTCGTCGCCCGGCGCGGCGCCAAAG
>AF325528-Lumpy-skin-disease-virus-NI-2490-isolate-Neethling-2490,-complete-genome_138226
GTTGATAAAAATATAGAACATTTATCTTTAGATGTCGTGGATTATTTAATCTATAAAGGTGCTACTACCGAAAGAGTTAA
>AM712239-African-swine-fever-virus-Benin-97/1-pathogenic-isolate,-complete-genome_124074
TCGGGCCGCTTCTATGCCATAAAGCTCCATGGTGTCTCCTATAGAGGACGACACGATGGTGTATGGGTCGATGTTATCAT
>AM712239-African-swine-fever-virus-Benin-97/1-pathogenic-isolate,-complete-genome_124013
AATGACGATGGTTGGGACCCTTGTCCCCCATAACCGTTCTAATTTCACTAATAATTTTTTGTCGGGCCGCTTCTATGCCA
>AM712239-African-swine-fever-virus-Benin-97/1-pathogenic-isolate,-complete-genome_124318
ACCACATTTACGGCGATTTTTTCATCCGTAGCCATTCGGGTATTAGTACTGCGTCTAAAGGCGCTTTCCCGTAGATATAT
>KX351559|A/American_wigeon/California/LDC111/2014|H4N8|6_441
AACACTCCAATGGCACAGTAAAAGACCGGAGCCCTTATAGAACTCTAATGAGTGTAGAAATAGGGCAGTCACCCAATGTG
>CY135711|A/American_wigeon/Interior_Alaska/10BM05310R0/2010|mixed|1_630
ATGCTAGAAAGGGAGTTGGTTCGCAAGACGAGGTTCCTCCCAGTGGCTGGTGGCACAAGCAGTGTCTATATTGAAGTGCT
>CY047594|A/mallard/Quebec/11040/2006|H3N2|6_124
AATGAATGTAGCATCCCCGCGAATAACCAAGTAGTGCCATGTGAACCAATCATAATAGAGAGGAATATAACAGAAGTAGT
>AF325528-Lumpy-skin-disease-virus-NI-2490-isolate-Neethling-2490,-complete-genome_52643
TAAATGGACTAATAACAACGTGTTCTAATAATGCAAATACGCCAATATGTAATATTTTTTTACATTGTTTAAGAGTAAAA
>KC013039-Newcastle-disease-virus-isolate-APMV1/Pigeon/PA/USA/0725/2007,-complete-genome_7137
AAAGTCACAGAGGCTGAAGAAGAAGATTATAAGTCAGTTACCCCAACATCAATGGTGCACGGAAGGTTAGGTTTTGACGG
>CY033421|A/American_wigeon/California/HKWF42/2007|H6N1|5_620
ATTGATCCGAATGATCAAACGAGGGATCAATGATCGGAATTTTTGGAGGGGCGAAAATGGAAGGAGGACGAGAATTGCTT
>CY133892|A/American_wigeon/California/2997/2010|H6N1|1_1449
AGAGTCAGTAAGATGGGAGTAGATGAATACTCCAGCACAGAGCGGATAGCAGTAAGCATCGACCGATTTCTAAGAGTTCG
>CY206825|A/mallard/Southcentral_Alaska/12ML01615/2014|H2N1|5_1216
CCAATCAACAGAGAGCGTCTGCAGGACAAATCAGCGTACAACCCACATTCTCTGTGCAAAGAAACCTCCCATTCGAGAGA
>AM712239-African-swine-fever-virus-Benin-97/1-pathogenic-isolate,-complete-genome_125111
TGGGCGTTTGCAGTCGTTCCTGAATGTTGTTAATAAACACGTATGGAAGATTTTTGCAAAACGTTTTGACCATCGCGTAT
>CY117099|A/mallard/Stralsund/41_4/1981|H2N1|4_1054
TTGTTTGGGGCAATAGCTGGTTTTATAGAGGGGGGATGGCAAGGGATGGTTGACGGTTGGTATGGGTATCATCACAGCAA
>CY033356|A/American_wigeon/California/HKWF1174/2007|H6N1|4_62
TCAGACAAGATCTGCATTGGATATCATGCCAACAATTCAACAACACAAGTAGATACTATACTTGAAAAGAATGTCACCGT
>CY032902|A/American_wigeon/California/HKWF295/2007|H6N5|6_512
AATGCTTACCAGGCCAAGTTTGAATCTGTTGCATGGTCGGCCACAGCATGTCATGATGGTAAAGAATGGTTGGCAGTAGG
>CY180057|A/mallard/Saskatchewan/65/1981|H10N7|2_1827
ATTCCGGAAGTCTGTCTGAAATGGGAGCTAATGGACGAAGAATATCAGGGAAGGCTTTGTAACCCCATGAATCCATTTGT
>AF325528-Lumpy-skin-disease-virus-NI-2490-isolate-Neethling-2490,-complete-genome_56913
TACTTAAAAGATATCCGATATGGTAATTCTGTGTATACGCATGATAATAACCATGTATCTGCCATATCAACAACTTTATT
>AM712239-African-swine-fever-virus-Benin-97/1-pathogenic-isolate,-complete-genome_122427
AAAAAGGTCCTGAAGCCATGAAAACGAAACATGTTATAAAATTAATTCAAAGAAAAATTTCTAATAGCGCGGTTAAAAAC
>AF325528-Lumpy-skin-disease-virus-NI-2490-isolate-Neethling-2490,-complete-genome_29646
TGTGTAATAAAATAATATCTGCTATAGATTATCCAAATAAAGATCACATTTATAGTGCGATAATAGAAACTGTTAACAAT
>KU646984|A/Anas_platyrhynchos/Belgium/24311pcs5/2012|H9N2|4_1302
GAATTGCTAGTACTGCTTGAAAACCAGAAAACACTCGATGAGCATGACGCAAATGTGAATAATCTGTACAACAAAGTGAA
>KU646984|A/Anas_platyrhynchos/Belgium/24311pcs5/2012|H9N2|4_1364
TCTGTACAACAAAGTGAAAAGAGCATTGGGTTCAAATGCAAGAGAGGATGGAAATGGATGCTTCGAATTATACCACAAAT
>AF325528-Lumpy-skin-disease-virus-NI-2490-isolate-Neethling-2490,-complete-genome_27633
CAATTTTATAGTACGGAATTGTATCAGAAAATGATTTATTTAGTTTTTTCGTATCGTTATTCTCATTGTCATCGTTATCG
>AF325528-Lumpy-skin-disease-virus-NI-2490-isolate-Neethling-2490,-complete-genome_26718
AAAATATCTTTATGAAATTTTATAGATTGTAAAACATCCAAGATAAGTTCAATAGAAATCGCACTTAAAATTCCATCATT
>CY017413|A/mallard/Ohio/424/1988|H3N2|6_128
AATGCAGCATCCCCACAAACAACCAAGTAGTGCCATGTGAACCAATCATAATAGAGAGGAACATAACAGAGATAGTGTAT
>AF325528-Lumpy-skin-disease-virus-NI-2490-isolate-Neethling-2490,-complete-genome_28548
GGGTAGTATTATCACTATATGAATTAGTATTATCATCATCCATGTTTGTACTGAAGTTGTTTAATTTCAATATTTACAAA
>KU646984|A/Anas_platyrhynchos/Belgium/24311pcs5/2012|H9N2|4_992
TGTGCCTGCTGCATCAAATAGAGGATTGTTTGGTGCCATAGCTGGATTCATAGAAGGAGGTTGGCCTGGACTGGTTGCAG
>CY125514|A/American_wigeon/New_Brunswick/04489/2007|H3N8|3_930
ATGAAGACATTTTTTGGCTGGAAAGAGCCTAATATAATCAAGCCACATGAGAAAGGCATAAACCCCAATTACCTCCTGGC
>AF325528-Lumpy-skin-disease-virus-NI-2490-isolate-Neethling-2490,-complete-genome_44591
TTTAACTTATCATTACCAAACGATTTATTTGTGCAACCATCTAATTTAGATTTTTTAAACAAAGTAAGTACTTATATAGA
>BK001744-TPA_exp:-Suid-herpesvirus-1,-complete-genome_46360
CTGACCCTCCGTGCCGCGTCCGCGTCGTGTGTGACTCACCCCATCGTCTCTCCCGCCCGCGATCCCGGCCCGTCCCGGCT
>AF325528-Lumpy-skin-disease-virus-NI-2490-isolate-Neethling-2490,-complete-genome_50081
TTAGGAAAACAAATATTTTTAAGCCAAAGTTTCGTAAATAATAAACAATGGAAAATAGTATACTCGTTTTCAAAACCGAC
>KU646984|A/Anas_platyrhynchos/Belgium/24311pcs5/2012|H9N2|4_62
CTGCATTGGCTACCAGTCAACAAACTCCACAGAAACTGTCGACACACTAATAGAAAACAATGTTCCTGTGACACATACCA
>KU646984|A/Anas_platyrhynchos/Belgium/24311pcs5/2012|H9N2|4_558
ATGTGGGGCATACATCACCCACCTACTGATACTGAGCAGACAAATTTATACAAAAAGGCTGACACAACAACAAGCGTGAC
>KU646949|A/Anas_platyrhynchos/Belgium/17330cls42/2013|H5N2|1_372
TTAAAGCATGGAACCTTCGGTCCCGTCCACTTTCGAAGTCAGGTCAAAATACGCCGCAGGGTTGACATAAATCCAGGCCA
>AM712239-African-swine-fever-virus-Benin-97/1-pathogenic-isolate,-complete-genome_122732
AGATCTATTTGCATCAGCAATATGGGCATTTCATTTCCGCTTTGTCTGGAAATGGGAGTTGTAAAAGTTTTTGAAAAAAA
>KJ568257|A/American_green_winged_teal/Ohio/13OS1778/2013|H3N2|4_434
TTTTACATGGACGGGAGTCACACAAAATGGAGGGAGTGGTGCTTGTAAAAGAGGGCCTGCCAATGGCTTCTTCAGTAGAC
>AM712239-African-swine-fever-virus-Benin-97/1-pathogenic-isolate,-complete-genome_126819
AAAAAACGCGACGTCGCCAGTGACGACATCACGGTAAAGGATGTCTCCTACCTCCAGCCTAAAGTCTTGTTTGAGACCCT
>KY561118|A/American_green_winged_teal/Missouri/15OS6486/2015|H6N1|1_1364
AACCCATTGACAATGTGATGGGAATGATCGGGATATTACCCGACATGACCCCAAGTACAGAAATGTCACTGAGGGGGGTA
>AM712239-African-swine-fever-virus-Benin-97/1-pathogenic-isolate,-complete-genome_127368
AACCAGATACTGGATCACGTTATTAATGTCGTGAAAGCTTTGGGGGCCTGACCCGATTCCCAATCTGATGCCAGGTCGTA
>AF325528-Lumpy-skin-disease-virus-NI-2490-isolate-Neethling-2490,-complete-genome_69174
TAAAAACACTAAAAAGTAAACAATCAAATATTATGATTTTTATTTTATTAGCGAATAAAAATGAGAGGATTATTTTATAA
>CY060249|A/mallard/Sweden/24/2002|H8N4|4_1612
GCATTTACAGTACGGTGGCGGCCAGTCTTTGCTTGGCAATCCTGATTGCTGGAGGTCTAATCCTGGGCATGCAAAATGGA
>AF325528-Lumpy-skin-disease-virus-NI-2490-isolate-Neethling-2490,-complete-genome_71736
TGAAGGACCGTATGAAACACATTCTGAAGTTATAGATTTATTATCTACATATCTTCCATTACAAACCGAAGGCGTGATTT
>KJ568019|A/American_green_winged_teal/Ohio/13OS1869/2013|H10N8|6_756
ACAGACAAGCACAATACAGAGCATTTAAGGCCAAGCAGGGGAAAATAGTTGAGCAAACTGAAATCAGTTTCAATGGAGGT
>KY284499|A/American_green_winged_teal/Missouri/15OS4865/2015|H12N5|4_128
TTCCGGTGACACAAGTGGAAGAACTTGTGCATGGAGGGATCGATCCGGTCCTGTGTGGAACAGAGCTAGGATCACCACTA
>CY184009|A/mallard/Sweden/366/2002|H11N9|6_390
TGCAGGTTCTATGCTCTCAGCCAAGGGACAACAATCAGAGGAAAACACTCAAACGGAACAATACACGATAGATCCCAGTA
>CY133679|A/American_green_winged_teal/Mississippi/11OS255/2011|H7N7|6_372
ATGTGATCCATTAGGGTGTAAGATGTACGCATTGCATCAAGGAACAACCATTAGGAACAAGCACTCAAACGGAACAATAC
>KY551020|A/American_green_winged_teal/Kansas/AH0068556/2015|H7N3|1_1386
ATGGGAATGATCGGAATATTGCCCGACATGACCCCAAGTACGGAGATGTCACTGAGAGGGATAAGAGTCAGTAAGATGGG
>AF325528-Lumpy-skin-disease-virus-NI-2490-isolate-Neethling-2490,-complete-genome_83448
TTGTAGTTTTTTTTATTTCAGCCATAAAACTATCAAAATTTTTTTTATATGGTTCGCTCGCTACCATAATCGCACTATCT
>KY550901|A/American_green_winged_teal/Mississippi/AH0076465/2016|H7N3|1_1674
AGAAACTGGGAAACTGTAAAAATTCAATGGTCACAAAATCCCACGATGTTATATAATAAGATGGAATTCGAGCCATTCCA
>AM712239-African-swine-fever-virus-Benin-97/1-pathogenic-isolate,-complete-genome_127551
AATCTCTCTGATGATCTGCGGGTACAGTTTGTCAATCTTGCCCTGCTGATCCACCCAAAAGGTAAAATAATCTTCCGAGT
>AF325528-Lumpy-skin-disease-virus-NI-2490-isolate-Neethling-2490,-complete-genome_82411
TTGGTGTCATGTTTATATATTTCATATACACTTTTTTTCTAGCAAAAGAATCTGAACCATCTACATCTTCAAAAATAGAA
>AF325528-Lumpy-skin-disease-virus-NI-2490-isolate-Neethling-2490,-complete-genome_81313
GCAATATATAAATCAGTTTATTATTTTGTATTTTTATAATTGGATTTTCTGGCATTGTTTGTAAAAAGTTTCCTTCAGCG
>CY043983|A/American_widgeon/Alaska/7MP1061/2007|H3N8|1_868
GGGGAATGAGGATGGTGGACATTCTTCGGCAAAATCCGACAGAGGAACAAGCTGTGGACATATGCAAGGCAGCAATGGGC
>KC981239-Suid-herpesvirus-1-strain-BJ/YT-genome_106349
GCCGGGGCGCCCGTCCCCCAGCCCAAGATGACGTTGGCCGAGCTGCGCCAGAAGCTCGCCACCATCGCAGAAGAACAATA
>KX185922|A/American_oystercatcher/Chile/C1307/2015|H9N2|5_372
AACGGGGAAGATGCCACTGCTGGTCTCACTCACATGATGATTTGGCACTCCAATCTCAATGACACCACTTACCAAAGAAC
>KC981239-Suid-herpesvirus-1-strain-BJ/YT-genome_107142
TTTGTGGCGGTGGGCGACCGGCCGCCCGCGCCGGCGGACCCGGTGGGCCCCGCGCGCCACGAGCCCCGCTTCCACGCGCT
>AM712239-African-swine-fever-virus-Benin-97/1-pathogenic-isolate,-complete-genome_125355
TCTATCCTTTTTAAGGCGTGAAAATTCTTCTTCAAACAAGGGGGATTGTATCCCGGTGTACTTGAATTTGTCCTCAAGTT
>AF325528-Lumpy-skin-disease-virus-NI-2490-isolate-Neethling-2490,-complete-genome_59902
TATCACAGAAAGAATATATATCTTCATCTAACATTTTTATAATAAAAGAAAAAAAAAGAAAAAAAGAAAAAATCAGTTAA
>AM712239-African-swine-fever-virus-Benin-97/1-pathogenic-isolate,-complete-genome_125477
GCTGGCGTGCATCAAGGCCATCCTCTCCGTACAACTGCTGCACAAGACGAGTATCGATGGAAACCCGTCGGTAATAATCC
>CY077356|A/American_widgeon/Interior_Alaska/7MP1707/2007|H3N8|4_558
ATGTGACTATGCCAAACAATGACAATTTTGACAAACTGTATGTCTGGGGAGTTCACCACCCAAGCACAAGTCAAGAGCAA
>CY183433|A/mallard/Sweden/124987/2010|H7N7|4_682
CAGGAGCGAGACCACAAGTGAATGGCCAATCCGGAAGAATTGACTTTCATTGGTTAATACTAAACCCCAATGACACAGTT
>AM712239-African-swine-fever-virus-Benin-97/1-pathogenic-isolate,-complete-genome_126087
CTCCGGGGTTAGGAGCATGTCGGCCGTGGACACTGTGAATCCGGCGTTGCGCACGTAGTTCAGGGCGAGCTGCTGGGTCG
>CY166640|A/American_green_winged_teal/Wisconsin/11OS3431/2011|H5N2|5_1024
TGGCATGTCATTCTGCAGCATTTGAAGATCTAAGAGTGTCAAGCTTTATCAGAGGAACAAGAGTGGCCCCAAGAGGACAA
>AF325528-Lumpy-skin-disease-virus-NI-2490-isolate-Neethling-2490,-complete-genome_67405
GTACAAACTCTATTTTTACTTCACCTCTTAAGGATTTTGGTTCGATTACTTCTATTTTTTTAATATTTTTTAAATCCTTA
>AF325528-Lumpy-skin-disease-virus-NI-2490-isolate-Neethling-2490,-complete-genome_66673
GAAGATGAAGATCTAATTCTTCTGGCATGATGGATGTATAAACATCAGTAAATAATATTATCGTATCTAAAAACCCTTTT
>BK001744-TPA_exp:-Suid-herpesvirus-1,-complete-genome_34343
TTGGGCTTGAGGCGGGCGCGGTTCAAGTCCTCCGGGAGGACGGCCCTCGGGTTGAGCCGCGGGCGGAAGACCCCCGGTCT
>CY183433|A/mallard/Sweden/124987/2010|H7N7|4_1426
CTGGTTGTTTCGAAATATTTCACAAATGTGATGACGACTGCATGGCCAGTATTAGAAACAACACCTATGATCACAGCAAG
>CY184552|A/mallard/Sweden/1983/2003|H7N7|4_441
AGTGCATGTAGGAGATCAGGACCTTCATTCTATGCAGAGATGAAATGGCTCCTGTCAAACACAGACAATGCTGCTTTTCC
>BK001744-TPA_exp:-Suid-herpesvirus-1,-complete-genome_34282
CTGTAGCTGCTGCTGCTGCTGCCGCCGGTGGGCCCGTTGGAGCAGTCGCCGGCGCTTGGGCTTGGGCTTGAGGCGGGCGC
>CY178550|A/blue_winged_teal/Saskatchewan/75/1982|H3N8|1_1701
CAGTGGTCACAGGATCCCACAATGTTGTACAATAAGATGGAATTCGAGCCGTTTCAGTCTCTGGTTCCTAAGGCAGCTAG
>GQ257438|A/duck/New_York/492652/2007|H5N2|3_1240
AATTCAACAAAGCGTGTGAACTGACTGACTCGAGTTGGATAGAACTTGATGAAATAGGGGAAGATGTTGCTCCGATTGAA
>KT725378-Zaire-ebolavirus-isolate-Ebola-virus/H.sapiens-wt/LBR/2014/Makona-LIBR10022,-partial-genome_3071
ATTCTGGCTTTTTAAGATGACAACTAGAACAAAGGGCAGGGGCCATACTGTGGCCACGACTCAAAACGACAGAATGCCAG
>MH135519|A/chicken/Bangladesh/33167/2017|H5N1|6_930
CCAACGATGGAACAGGTAGTTGTGGCCCAGTGTCCCATAACGGGGCATATGGGGTAAAAGGGTTCTCATTTAGATACGGT
>KP288323|A/duck/Nanchang/9789/2013|H5N1|3_1860
GAAACCAAATCAGAAATGTGGCCAGTTGGGGAATCACCTAAAGGGGTGGAGGAAAGCTCCATTGGAAAGGTGTGCAGAAC
>AY233390|A/Duck/NC/91347/01|H1N2|8_448
TCACTGAGGAGGGAGCAATCGTTGGAGAAATTTCACCATTACCTTCTCTTCCAGGACATACTGATGAGGATGTCAAAAAT
>CY125290|A/blue_winged_teal/Prince_Edward_Island/03927/2009|H3N8|3_1323
ATCGCAAGCATGAGGAGAAATTACTTTACAGCTGAGGTGTCTCGCTGCAGGGCAACAGAATACATAATGAAGGGAGTATA
>EU026112|A/duck/NJ/7717_70/1995|H1N1|6_1105
AAGGAGCGGATTTGAGATGATTTGGGATCCCAATGGATGGACAGAGACGGACAACAGTTTCTCTGTGAAACAAGACATTG
>EU026115|A/duck/NJ/7717_70/1995|H1N1|3_1178
ATATAATAGTGATGAGCCAGAGTCTAGATCGCTAGCGAGTTGGATCCAGAGTGAATTCAATAAGGCATGTGAATTGACCG
>CY181083|A/blue_winged_teal/Saskatchewan/11/1982|H4N8|2_1953
GCACATGGTCCAGCCAAGAGCATGGAATATGATGCTGTTGCAACAACACACTCTTGGATCCCTAAGAGAAATCGGTCCAT
>FJ196584-African-horsesickness-virus-isolate-HS-02/07-structural-protein-VP1-gene,-complete-cds_1037
CGATGCCCATCTTTCTAAAAATGTTGAAGGCAGTATATACTACAGAGTTTGATCCAACAAAAATAAGTCACGTTATATTA
>KC542898-Newcastle-disease-virus-isolate-Chicken/China/Tianjin/02/2007,-complete-genome_5795
TATCCCTGATAGATAGACATTCGTGCAATGTCTTATCATTGGACGGGATAACTCTGAGGCTCAGTGGAGAATTTGATGCA
>LC367540|A/duck/Mongolia/689/2010|H4N6|6_252
GAAAGAATATTCCTAAATCTGACTAAGCCTCTATGTGAAGTAAACTCATGGCACATTCTGTCGAAAGACAATGCAATAAG
>LC121465|A/duck/Mongolia/996/2015|H3N8|1_1512
CATTGATCGTTTCTTGAGAGTCCGAGATCAGAGGGGAAACGTACTCTTGTCTCCTGAGGAAGTTAGTGAGACACAGGGAA
>KF885672|A/duck/Moscow/4182/2010|H5N3|1_1386
ATGGGGATGATCGGAATACTGCCCGACATGACCCCCAGCACAGAGATGTCACTAAGAGGAGTAAGAGTCAGTAAAATGGG
>HM063422-Newcastle-disease-virus-isolate-D3,-complete-genome_8845
AGCATCCGCACAGATCCGGCGTTCTGGTTTCACTCAAAATGGTCCACAGCCAAGTTTGCATGGCTCCACATAAAACAGAT
>HM063422-Newcastle-disease-virus-isolate-D3,-complete-genome_8906
GGCTCCACATAAAACAGATCCAAAGGCATCTGATCGTGGCAGCGAGAACAAGGTCCGCAGCTAACAAATTGGTGACGCTG
>HM063422-Newcastle-disease-virus-isolate-D3,-complete-genome_9333
AAAGGACATTTTGATCGGCCTCCTCCCCAAGGATATAGCAGAGTCAGTGACTCACGCGATAGCGACTGTATTCTCCGGCT
>HM063422-Newcastle-disease-virus-isolate-D3,-complete-genome_9882
CTCGACTAACCGCCTCCTAATAGAGTTCTTAGAGTCAAATGATTTTGATCCGTATAAAGAGATGGAATATCTGACGACCC
>CY117195|A/Duck/Nanchang/2_0485/2000|H2N9|4_1364
AGAGGACACTTGACTTTCATGACTCCAATGTAAAGAATCTATATGACAAAGTCAGAATGCAACTGAGGGACAATGCAAAA
>FJ196587-African-horsesickness-virus-isolate-HS-02/07-structural-protein-VP4-gene,-complete-cds_1674
TGATGTCAAATTCATATGTTGCTGATCTTGATTGGTGGTTTCGCATGATCCTAGAATGGTCAGTTAAGGATAGAGAGGGG
>HM063422-Newcastle-disease-virus-isolate-D3,-complete-genome_9760
GTCACTAATCTGAGTATGTTCCTAAAAGACAAGGCGATCGCGCACCCGAAAGACAACTGGCTCGCCTCGTTTAGGCGAAA
>MH135680|A/chicken/Bangladesh/33107/2017|H9N2|2_1798
ACATCCGGAATCTCCATATCCCAGAGGTCTGCTTGAAATGGGAACTAATGGATGAAGACTACCGGGGTAGACTGTGTAAT
>KF715206|A/duck/Bangladesh/19097/2013|H5N1|6_320
GGAGTGCAGAACTTTCTTTTTGACCCAGGGAGCCTTACTAAATGACAAGCACTCCAACAGGACTGTCAAAGACAGGAGCC
>CY110339|A/duck/Shantou/10124/2006|H6N2|1_620
GGAAAGAGAACTGGTTCGCAAAACAAGATTCCTACCAGTGGCCGGTGGGACAAGCAGTGTGTATATAGAGGTGTTACATT
>CY110339|A/duck/Shantou/10124/2006|H6N2|1_1488
AGCATTGATCGTTTCCTAAGAGTTCGAGATCAGCAGGGGAACATACTATTATCCCCTGAAGAAGTTAGTGAAACACAGGG
>AM712239-African-swine-fever-virus-Benin-97/1-pathogenic-isolate,-complete-genome_51362
TTTTACATTATGACTATTCAACCCTTGCGGCGCGACTTTCGGTGTACCAGCTGCACCAGTCAACGGCCTCCTCCTTCTCA
>KU198462-Rabies-virus-isolate-90V814AFX,-complete-genome_2440
AAATATGAAATGCTCTGAATTCGACATGAAAAAAACAGGCAACACCACTGATAGGATGAACTTTCTACGCAAGATAGTAA
>KU198462-Rabies-virus-isolate-90V814AFX,-complete-genome_8906
CTTGGGCTCGTCCACCTCCATGTCGACCCAGCTATTCCATGCTTGGGAAAAAGTTACTAATGTTCATGTGGTCAAAAGGG
>DQ997534|A/duck/Shanghai/xj/2002|H5N1|8_372
AGGCAATAATGGATAAAACCATCATATTGAAAGCAAACTTCAGTGTGATTTTTGACCGGTTAGAAACCCTAGTACTAATT
>HM145590|A/duck/Shantou/1197/2001|H6N2|1_1240
TCCGAGGCGATCTGAATTTTGTAAATAGAGCTAACCAACGATTGAACCCTATGCACCAACTCCTGAGGCACTTCCAAAAA
>AM712239-African-swine-fever-virus-Benin-97/1-pathogenic-isolate,-complete-genome_51301
TCGCAGGCGCAGGTTAAATATACCCTTCAAGAGCTTATTTCCTACTGCAGCGCTCTAACCATTTTACATTATGACTATTC
>HM172304|A/duck/Anhui/1/06|H5N1|8_434
CACAGAAGAAAGAGCAATCGTGGGAGAAATCTCACCATTACCTTCTCTTCCAGGACATACTGGTGAAGATGTCAAAAATT
>HM145251|A/duck/Shantou/1090/2001|H6N2|3_1098
AAGTGGGCACTCGGTGAAAACATGGCTCCAGAAAAGGTGGACTTTGAAGACTGCAAAGATATCAGAGATTTGAAACAGTA
>HM063424-Newcastle-disease-virus-isolate-R8,-complete-genome_4575
ACCTCTGATGCTGACTGTTCGGGTCGCGCTGGCATTGTGTTGCGTCCGTCTGACAAGCTCCCTTGATGGCAGGCCTCTTG
>HM063424-Newcastle-disease-virus-isolate-R8,-complete-genome_5246
TCCAGGCACTTTATAATCTAGCTGGTGGGAATATGGACTACTTGTTGACAAAGTTAGGTGTAGGGAACAACCAACTTAGC
>AY856866|A/duck/Shandong/093/2004|H5N1|8_252
CACTTAAAATGACTATTGCCTCTCTGCCGGCTTTACGCTACCTAACTGACATGACTCTTGAAGAGATGTCAAGGGACTGG
>KU140757-Epizootic-hemorrhagic-disease-virus-isolate-EHD2/USA1993/WV/CC131-93-VP3-protein-(VP3)-gene,-complete-cds_2232
TGGTTCAATATACGTATGAGGTGGCACGATTACAGGCAAATATGGGACAACTACGAGCGGCGTTACGGAGGATTATGGAT
>CY005689|A/duck/Australia/749/1980|H1N1|2_186
TGGACAACAAACACGGAAACTGGAGCACCCCAGCTTAACCCAATTGATGGACCACTACCTGAGGATAATGAACCAAGTGG
>KR870236|A/duck/Pennsylvania/02099/2012|H11N9|3_854
TAAATTCTTGCTGATGGATGCTTTGAAACTAAGCATCGAAGACCCGAGTCACGAGGGAGAGGGTATACCACTATACGATG
>KF382701|A/duck/Pennsylvania/4844_6/2013|H1N8|2_915
AACACCAAATGGAATGAGAACCAGAACCCTAGGATGTTTCTGGCAATGATAACATACATAACAAGAAATCAACCCGAATG
>CY005689|A/duck/Australia/749/1980|H1N1|2_1116
CGAACACAAATATCAGCAGAAATGCTGACAAGCATTGACTTAAAATATTTCAATGAATCAACAAGAAAGAAAATTGAGAA
>KU158936|A/duck/Shanghai/74_1/2009|H3N2|2_124
CAGTCAACAGAACACATCAATACTCAGAGAAAGGAAAGTGGAAAACAAACACAGAGACCGGGGCACCCCAACTCAACCCA
>AB111964-Bovine-viral-diarrhea-virus-839cp-gene-for-poryprotein,-partai-cds,-strain:-839cp_3721
CATAGTAGAAATGGATGACAACTTTGAATTCGGTCTTTGCCCATGTGATGCCAGACCCTTGATAAGGGGGAAATTTAATA
>KU198462-Rabies-virus-isolate-90V814AFX,-complete-genome_1220
ATGGAACTGTCAATTCGGATGACGAGGACTACTTCTCCGGGGAAACCAGAGGCCCTGAGGCTGTTTATGCCCGAATCATG
>AB111964-Bovine-viral-diarrhea-virus-839cp-gene-for-poryprotein,-partai-cds,-strain:-839cp_6832
GAAGACCACTGAGCTCCCAAAAGCAGTGATAGAGGAGATAGGACGACACAAACGGGTACTAGGTCTTATACCATTAAGAG
>KU140851-Epizootic-hemorrhagic-disease-virus-isolate-EHD2/USA2004/IL/CC177-04-NS2-protein-(NS2)-gene,-complete-cds_462
AAGATCAAAATATGATATCAGAGAGTTGCGACAAAAAATCAGAGAGGAACGCGAAAAAGGTGCGGTTGAACAACCTCATA
>AB111964-Bovine-viral-diarrhea-virus-839cp-gene-for-poryprotein,-partai-cds,-strain:-839cp_6344
CATGTGACCGCTGGCAAGGATCTATTGGTTTGTGATAGTATGGGTAGGACTAGAGTGGTTTGCCAAAGCAACAACAGGTT
>CY178598|A/blue_winged_teal/Wisconsin/330/1984|H4N6|1_567
ATAACAAAAGAGAAAAAGGAAGAACTCCAGGATTGTAAAATTGCTCCCTTGATGGTAGCATACATGTTAGAAAGAGAGTT
>AM712239-African-swine-fever-virus-Benin-97/1-pathogenic-isolate,-complete-genome_60634
AACTCAAATTAAAAAGAATACCGCCTTTTTATCCCGGAAAGCCGGATGAAGAATCATGTTAAGCCGATTGAAAAATCATG
>CY180380|A/blue_winged_teal/Wisconsin/231/1976|H5N2|4_1426
AGAATTGGGCAATGGGTGTTTTGAGTTCTACCACAAATGTGACAATGAATGCATGGAAAGTGTGAGAAACGGAACGTATG
>AJ586699-Bluetongue-virus-4-vp5-gene-for-outer-capsid-protein-VP5,-genomic-RNA,-isolate-RSArrrr/04_1008
AGTTTAAGCAGATTATGGATGAAGAGAAGGAGATTGAAGGAATAGAAGATAAAGTGATTCATCCGCGGGTGATGATGAGG
>AM712239-African-swine-fever-virus-Benin-97/1-pathogenic-isolate,-complete-genome_60268
AATTACGGCGTTTGACTATTTATTTTAATCATAATAATGATGATGATCAGTCATATCTAATAGTAGATATGTACAACACG
>HM063422-Newcastle-disease-virus-isolate-D3,-complete-genome_1342
ATGCCCACTCAACAAGCCGGAGTCCTTACTGGACTCAGTGAGGGGGGATCCCAAGCCCCACAAGGTGGATCAAACAGATC
>JX272429-Bluetongue-virus-19-isolate-25-2-segment-1,-complete-sequence_1054
AAAAATGTTAAAGACGGTCTATACTACACCATTTTATCCACATAAGAGCTCGAATATGATACTGGCGTCTTTCCTATTAA
>CY180914|A/blue_winged_teal/Wisconsin/156/1980|H3N2|2_567
CAAAGAAAAAGGAGAGTGAGGGACAGTATGACCAAGAAAATGGTCACACAAAGAACAATAGGAAAGAAGAAGCAGAGATT
>CY181273|A/blue_winged_teal/Wisconsin/151/1978|H11N9|4_1216
GAATGAACACAAACTTTGAGCCTGTTCAACATGAATTCAGTGAAATTGAAGAGAGAATAAACCAATTGTCAAAGCATGTG
>CY181127|A/blue_winged_teal/Wisconsin/19/1974|H4N6|6_744
GCTAATAACAGAGCAGAAACAAAAATAATTTATTTCAAAGAGGGAAAAATACAGAAGGTGGAGGATTTGACAGGAAGTGC
>AM712239-African-swine-fever-virus-Benin-97/1-pathogenic-isolate,-complete-genome_62403
AATATTATTATCTACAATGAGCAGGGGGCGGGTCAGCCTACCGACGTCCAACCAGAATTCTACTTCGTCTACCATGCTAT
>AM712239-African-swine-fever-virus-Benin-97/1-pathogenic-isolate,-complete-genome_62464
ACTTCGTCTACCATGCTATCCCAGTAGATGGTGGTATGGGGATGCACAATCTTGCCCTCACGGCGAAACATTCTATACCG
>MH135406|A/chicken/Bangladesh/32754/2017|H9N2|2_806
TGGGCTTCCGGTCGGAGGGAATGAGAAAAAGGCTAAATTGGCAAATGTCGTAAGAAAGATGATGACTAACTCACAAGACA
>MH135406|A/chicken/Bangladesh/32754/2017|H9N2|2_1364
TCACGAAGGAATACAAGCAGGAGTGAACAGATTCTATAGGACTTGCAAGCTGGTTGGAATCAACATGAGCAAAAAGAAGT
>HM063422-Newcastle-disease-virus-isolate-D3,-complete-genome_549
CCCGTTCGTCACAGCTGGGGTTGAAGACGATGCACCAGAAGACATCACTGATACCCTAGAGAGGATTCTCTCTATCCAGG
>KP285590|A/duck/Jiangxi/6450/2013|H10N8|5_310
GGGTGAGAGAGTTGATCCTGTATGATAAGGAAGAGATCAGGAGGATCTGGCGTCAAGCAAACAATGGAGAAGACGCAACT
>CY180412|A/blue_winged_teal/Wisconsin/345/1976|H4N2|4_315
CACCGCTGTGGACACTTGTTACCCGTTTGATGTGCCAGATTATCAGAGCCTACGGAGTATCTTAGCAAACAACGGGAAGT
>AM712239-African-swine-fever-virus-Benin-97/1-pathogenic-isolate,-complete-genome_52094
TGAAAGGACAAATGGCTGAACAGAGGCTTAATGCCCCCAATCTCAAGTACGGTCTATGGGTCCCCGACCTATTTATGGAA
>HM063422-Newcastle-disease-virus-isolate-D3,-complete-genome_976
AGCCTTTCAGGAGATATCCAAAAAATGAAGCAGCTCATGCGCTTGTACCGAATGAAAGGAGATAATGCGCCTTATATGAC
>AJ586699-Bluetongue-virus-4-vp5-gene-for-outer-capsid-protein-VP5,-genomic-RNA,-isolate-RSArrrr/04_1071
CGCGGGTGATGATGAGGTTCAAAATTCCTAGAACGCAGCAACCGCAAATTCACATTTATGCGGCCCCGTGGGATTCTGAC
>HM063422-Newcastle-disease-virus-isolate-D3,-complete-genome_1098
GTACGCACAACTTTACTCCTTTGCCATGGGTATGGCGTCAGTCCTAGACAAAGGAACTGGTAAATACCAATTTGCCAGGG
>HM063422-Newcastle-disease-virus-isolate-D3,-complete-genome_793
CTGGCGGTTCGCATTTTCCTGGTCAGTGAGCTTAAGAGAGGCCGTAACACGGCAGGTGGGACTTCCACCTATTACAACTT
>FJ436303-Newcastle-disease-virus-strain-ZJ/1/86/Ch,-complete-genome_9089
TGATGTATGCAGATATGATGGAGGGCAGAGATATGGTCAACATAATATCATCTACGGCAGCACATCTTAGGAGCTTATCA
>FJ436303-Newcastle-disease-virus-strain-ZJ/1/86/Ch,-complete-genome_5734
ATGACAACATGCAGATGTGCAGACCCTCCGGGTATCATATCGCTAAATTATGGAGAAGCTGTGTCTCTAATAGATAGGCA
>CY180748|A/duck/Minnesota/34/1976|H3N8|4_310
AACCTGGGACCTTTACGTGGAACGTAGCAGCGCCTTTAGCAACTGCTATCCATATGATGTACCAGACTATGCATCACTCA
>CY180748|A/duck/Minnesota/34/1976|H3N8|4_496
TAGTGGTTTCTTCAGCAGACTGAATTGGCTGACTAAATCTGGAAGTACTTACCCAGTACTGAACGTGACCATGCCAAATA
>CY180748|A/duck/Minnesota/34/1976|H3N8|4_868
GAGATCTGATGCACCTATTGACACATGCATCTCTGAATGTATTACTCCTAATGGAAGCATCCCCAATGACAAGCCCTTTC
>DQ435283|A/duck/Memphis/546/1974|H11N9|4_1536
AGTCCAGACTAAACAGACAAGAAATTGAAGGAGTGAAACTGGATTCCAGTGGCAACGTCTACAAAATACTATCAATTTAC
>AJ586699-Bluetongue-virus-4-vp5-gene-for-outer-capsid-protein-VP5,-genomic-RNA,-isolate-RSArrrr/04_441
CGAAGGAGGAGGAAGTAGTTCAGGAACAATACTCAATGCTATGCAAAGCAGTAGATTCATATGAGAAAATATTAAAAGCA
>HM063422-Newcastle-disease-virus-isolate-D3,-complete-genome_6466
ATACATGGCGTTTGGTATTCCGGATCGCAATCCTGCTTCTAACAGTTGTGACCTTAGCCATCTCTGCAGCTGCCCTTGCA
>LC121294|A/duck/Mongolia/167/2015|H3N8|6_819
TAAATTTTAATGGAGGACACATTGAAGAGTGCTCTTGCTACCCTAATGATGGTAAAGTGGAATGCGTGTGTCGAGACAAT
>HM063422-Newcastle-disease-virus-isolate-D3,-complete-genome_7320
GGTGGATCCTTTATTGACAACCGCGTGTGGTTCCCAGTTTATGGAGGGCTAAAACCCAACTCGCCTAGTGACACTGCACA
>HM063422-Newcastle-disease-virus-isolate-D3,-complete-genome_8784
AGAGAGGAAATTATTGGGGTCGTCTTGGTCTAGTAATGTCCCCCGGTCAGAAGAGTTCAACAGCATCCGCACAGATCCGG
>LC339758|A/duck/Mongolia/103/2011|H3N8|7_252
CTTTGTCCAAAATGCCCTAAATGGGAATGGAGACCCAAACAATATGGACAGGGCAGTCAAACTATACAGGAAATTGAAAA
>HM063422-Newcastle-disease-virus-isolate-D3,-complete-genome_7259
GAAGGACCTAGATGTCACAACACTATTCAGAGACTGGGTGGCGAATTACCCAGGGGTAGGGGGTGGATCCTTTATTGACA
>AM712239-African-swine-fever-virus-Benin-97/1-pathogenic-isolate,-complete-genome_63623
GATACCAAGGTATGCGAAGTTTTGAGAACTTGGTGCTATTGATTTCAATGGTAATGGCACCAGTAGTCATGTAGCGTATA
>CY181278|A/blue_winged_teal/Wisconsin/151/1978|H11N9|3_252
GGGAGAGATCGTACGATGGCGTGGACAGTGGTGAATAGCATTTGCAACACCACGGGGGTTGAAAAACCCAAGTTTCTTCC
>AM712239-African-swine-fever-virus-Benin-97/1-pathogenic-isolate,-complete-genome_63074
GCTCCTCAAAAGCTGTTTGTTTAAGAAGTTCTTTGAACCCATTGATGATGGGTGCTATCACGGATGTATTAAAAATAGCC
>CY166501|A/blue_winged_teal/Wisconsin/11OS3301/2011|H3N2|4_1550
CAATCGGTTCCAGATCAAGGGCGTGGAGCTGAAGTCTGGATACAAAGATTGGATTCTATGGATTTCCTTTGCCATATCAT
>HM063422-Newcastle-disease-virus-isolate-D3,-complete-genome_2562
CGATGATGTCTATGATGGAGGCGATATCACAGAGGGTAAGTAAAGTTGACTACCAGTTGGATCTTGTCCTAAAACAGACA
>HM063422-Newcastle-disease-virus-isolate-D3,-complete-genome_3721
GCAAACAAATACTCGTCGGCAAATGCAGTCAAGCACGTGAAAGCGCCAGAGAAGATCCCCGGGAGCGGAACTCTAGAGTA
>HM063422-Newcastle-disease-virus-isolate-D3,-complete-genome_3782
GGAGCGGAACTCTAGAGTACAAGGTGAACTTTGTCTCTTTGACCGTGGTGCCGAGGAAGGATGTCTACAAAATACCAACT
>MH071489|A/duck/Bangladesh/24268/2015|H10N6|6_693
CAGGAATCTGAATGCGTGTGTCATAAAGGGATCTGTCCAGTAGTCATGACAGATGGCCCGGCAAACAATAGAGCAGCAAC
>HM063422-Newcastle-disease-virus-isolate-D3,-complete-genome_4758
CAAAGAGGCATGTGCAAAAGCCCCGTTAGAGGCGTACAACAGGACATTGACTACTCTGCTCACCCCCCTTGGTGATTCTA
>HM063422-Newcastle-disease-virus-isolate-D3,-complete-genome_5612
CTGGTATTTACTCCTGTTTGAGCGGCAATACATCGGCCTGTATGTATTCGAAGACTGAGGGCGCACTCACTACACCGTAC
>FJ430159-Newcastle-disease-virus-isolate-JS/7/05/Ch,-complete-genome_9211
TTGGGCAATCGAGTCTACGATGTTGTAGCACTAATGGAGGGATTCGCATACGGCGCTGTTCAGCTGCTTGAACCGTCAGG
>FJ386392-Newcastle-disease-virus-isolate-NDV01,-complete-genome_5551
TATTGTATAGAAACCGACTTGGATTTATATTGTACAAGAATAGTAACATTCCCTATGTCCCGTGGTATTTATTCCTGCTT
>HM063422-Newcastle-disease-virus-isolate-D3,-complete-genome_4270
ATTATCCAAGCAGGTACCCAGCGCGCCGTCGCAGTGACCGCTGACCACGAGGTCACCTCTACCAAGCTGGAGAAGGGGCA
>AM712239-African-swine-fever-virus-Benin-97/1-pathogenic-isolate,-complete-genome_66246
TAATAATTTATATTGAACACGATGTTGACTCATTTATTTGCAAACAAATATTTGTTTGCAAGACGTTTGCATGCATTTAC
>AM712239-African-swine-fever-virus-Benin-97/1-pathogenic-isolate,-complete-genome_68686
AACCACTACCTAGTATCCCGTTACTACCCAATATCCCGCCATTATCTACACAAAATATTTCGCTTATTCATGTAGATAGA
>GU186782|A/chicken/Brescia/1902|H7N7|3_1701
TATGTGAGGACCAATGGAACCTCCAAGATCAAGATGAAATGGGGTATGGAAATGAGACGCTGCCTCCTTCAATCCCTCCA
>GU186780|A/chicken/Brescia/1902|H7N7|5_64
AGCAGATGGAAACTGGTGGGGAACGCCAGAATGCTACCGAGATCAGAGCATCTGTTGGGAGGATGGTTGGCGGAATCGGA
>KY013750|A/blue_winged_teal/Louisiana/UGAI15_0714/2015|H3N8|6_1351
CATGAGGTTGCCGATTGGTCATGGCACGATGGAGCTGTTCTTCCTTTTGACATCGATAAGATGTGATTTATGAAAAAACT
>KT887353|A/blue_winged_teal/Louisiana/UGAI14_453/2014|H10N3|2_1364
TGCCCTCATAGTGAATGCACCGAATCATGAGGGGATACAAGCAGGGGTGGATCGGTTTTATAGAACCTGCAAGCTGGTTG
>LC275020|A/common_porchard/Yamaguchi/3501B002/2017|H5N6|3_806
CCCTCTCAGATTACCTGATGGGCCTCCCTGTTCTCAGCGATCGAAATTCTTGCTGATGGATGCCCTCAAATTGAGCATCG
>JX040485-Foot-and-mouth-disease-virus---type-O-isolate-BUL/1/2010,-complete-genome_1648
CGCTCAATGGAGAATGGAAAACAAAGGTTCAGAGGCGGCTCAGAGGTGCTGGGCAATCCAGCCCGGCGACTGGGTCACAG
>CY015057|A/chicken/Brescia/1902|H7N7|3_744
TGCATTGAGGGCAAGCTTTCTCAAATGTCCAAAGAAGTAAATGCAAGGATCGAGCCGTTTTTGAAGACAACACCACGCCC
>JX003690-Bluetongue-virus-isolate-Ind-R1-2007-VP4-gene,-complete-cds_504
AAATTTGATGATGAACCGACTGATGAAAAGTTAGTCTCGATGTTGGATTACATAATTTATAGTGCAGAAGAAATACACTA
>EU549783-Rabies-virus-strain-BD06,-complete-genome_4758
AAGACTAATAGAGCAGGGTCAATACAACACAGTCCTGGAGGGACAGGGAGGAAAGTGTCGGTGACTCCTCACAACGGAAG
>KT887256|A/blue_winged_teal/Louisiana/UGAI14_106/2014|H7N1|1_1426
AGAGGGATAAGGGTCAGTAAAATGGGAGTAGATGAATACTCCAGTACAGAGCGGGTAGTAGTAAGCATCGACCGATTTTT
>KP715080|A/common_pochard/Henan/09L/2015|H5N1|4_252
ATGGCTCCTCGGAAATCCATTGTGTAGCGAATTCACCAATGTACCAGAATGGTCTTACATAGTAGAGAAGGCCAATCCAG
>JX040490-Foot-and-mouth-disease-virus---type-O-isolate-BUL/32/2011,-complete-genome_3356
CTCGTTCATATTGGACAGATTTGTAAAAGTGACACCAAAAGATCAAATTAATGTATTGGACCTGATGCAAACCCCCGCCC
>KF259716|A/common_teal/Hong_Kong/MPK630/2009|H10N9|6_1152
ACAGATGATAGGTCAAAACCCATTCAAGGTCAGACAATCGTATTAAACACTGACTGGAGTGGCTACAGTGGATCTTTCAT
>HM229661-Foot-and-mouth-disease-virus---type-O-isolate-HKN/20/2010,-complete-genome_3006
CATCCCCTACCTCTCGGCGGCTGATTACGCGTACACCGCGTCTGACGCTGCTGAGACCACAAATGTTCAGGGATGGGTCT
>JX040493-Foot-and-mouth-disease-virus---type-O-isolate-TUR/840/2010,-complete-genome_1526
GGAACACGCCGTGTTCGCCTGCGTCACCACCAACGGGTGGTACGCGATCGACGACGAGGATTTTTACCCCTGGACGCCGG
>KF260797|A/common_teal/Hong_Kong/MPL634/2011|H7N7|1_682
ACATTGAAGTATTGCACTTGACTCAAGGAACCTGCTGGGAACAAATGTATACCCCTGGTGGAGAAGTGAGAAATGATGAT
>JX040492-Foot-and-mouth-disease-virus---type-O-isolate-TUR/36/2010,-complete-genome_6040
GTGCCCCACCGACTGACTTGCAAAAGATGGTCATGGGTAACACCAAGCCCGTTGAGCTCATACTTGACGGGAAGACAGTG
>JX297512-Bovine-viral-diarrhea-virus-type-1b-isolate-10270-polyprotein-gene,-complete-cds_244
ATTTAAAACCAGGGCCGTTATTCTACCAGGATTACAAAGGACCCGTCTATCATAGGGCCCCATTGGAGTTTTTTGAGGAG
>JX297512-Bovine-viral-diarrhea-virus-type-1b-isolate-10270-polyprotein-gene,-complete-cds_366
GGTAGTGACAGCAAATTATACCACATTTATGTGTGTATTGATGGATGCATAATAGTTAAAAGCGCTACAAAAGATCGTCA
>KY014019|A/blue_winged_teal/Louisiana/UGAI15_6874/2015|H4N8|3_1575
TTTCTCTCACCGACCCAAGGCTGGAACCACACAAATGGGAAAAGTACTGCGTTCTTGAGGTGGGAGACATGCTCTTGAGG
>KF259209|A/common_teal/Hong_Kong/MPD322/2007|H11N9|4_567
ATTGTTTGGGGAATTCACCACCCTGCCACACTGAAAGAGCACCAAGACCTATACAAGAAGGACAGCTCCTATGTAGCAGT
>CY130021|A/duck/Ukraine/1963|H3N8|1_2079
GCAGTATTGAGAGGATTTCTAATTTTAGGCAAAGAAGACAAAAGGTATGGGCCAGCATTGAGCATCAATGAATTGAGCAA
>KY063883|A/blue_winged_teal/Lousiana/UGAI14_0420/2014|H3N2|3_1464
AATGTAGGACAAAAGAAGGAAGACGAAAAACAAACCTTTATGGTTTCATCATAAAAGGAAGGTCTCATTTGAGGAATGAT
>EU182271|A/chicken/CA/S0403106/2004|H6N2|2_558
GACGCATTTCCAAAGAAAAAGGAGAGTGAGGGACAACATGACCAAGAAAATGGTCATACAAAGGACAATAGGGAAGAAGA
>EU293115-Rabies-virus-isolate-9147FRA,-complete-genome_11163
TAAGGGGTTTCCCTGAAGAGATTGTATCAAATCCTTACAATGAGATGATCATAACTCTGATTGACAGTGATGTAGAATCT
>JQ979176-Newcastle-disease-virus-strain-pigeon/China/SDLC/2011,-complete-genome_8235
AAGCTTGAATCCCATACCATCAGACAGGCACAACCTGACAATGCTGATGTGATCAGTCTGAATTCTATCTGCAGTCGCTT
>LC363984|A/duck/Vietnam/HU5_1571/2016|H5N1|8_726
CGACATAGATTAAAAATTACAGAGAACAGTTTCGAACAGATAACGTTTATGCAAGCTTTACAACTACTGCTTGAAGTGGA
>LC363980|A/duck/Vietnam/HU5_1571/2016|H5N1|4_0
GCAGGGGTTCACTTTGTCAAAATGGAGAAAATAATTCTTCTCTTTGCAACAATCAGTTTTGTCAAAAGCGATCATATTTG
>AM712239-African-swine-fever-virus-Benin-97/1-pathogenic-isolate,-complete-genome_48373
ACCTGTTTGTTCAAACACTCATCATAATAGGTTAAAATTTTTTTTATTTGTTGTTGATATGGGCTAAGCTCATGCTCTGA
>EU293115-Rabies-virus-isolate-9147FRA,-complete-genome_8113
TGGAATGTCTCTTGGAAGGTTTCATATACGCCAATTCTCAGACCCTGTCTCTGAAGGGTTGTCCTTCTGGAGAGAGGTCT
>KJ568151|A/blue_winged_teal/Iowa/13OS2349/2013|H4N8|2_1647
CTGTTTATCAAGGATTACAGATACACATATCGGTGTCACAGGGGAGACACACAGATTCAGACAAGGAGGTCATTCGAGCT
>EU293115-Rabies-virus-isolate-9147FRA,-complete-genome_7259
GACTATGAGAAGTGGAACAATCATCAGAGATTAGAGTCAACAGAGGATGTGTTCTCTGTCCTGGATCAAGTGTTTGGATT
>AJ880277-Pigeon-paramyxovirus-1,-complete-genome_3599
ATCTTGTTGAACTGGCAAGGGCCTGCCTCACTATGGCGGTAACATGCAAGAAGAGTGCAACTAATACTGAGAGAATAGTC
>CY149614|A/common_eider/Maine/505/2011|H12N5|6_744
ATCAGGCCAGTTACAAGATTTTCAAATCTTACAGAGGAATGGTGATAAATGAAAGAGAAGTGTCATTTCAAGGAGGCCAC
>AM712239-African-swine-fever-virus-Benin-97/1-pathogenic-isolate,-complete-genome_47763
TTGTTTTTGACGCGAAAAAACTGTGCGCAATACAACACCCCTGCTTCAATTTTTTGCGCATCCTTCTTTGTAGATGTTTC
>KR817241-Zaire-ebolavirus-isolate-Ebola-virus/H.sapiens-wt/LBR/2014/Makona-EM_080223,-partial-genome_18851
CGTTGCAAAAAGGATCCCTGGAAGCATGGTCGCACACAAAAATTTAAAAATAAATCTATTTCTTCTTTTTTGTGTGTCCC
>CY028257|A/duck/Victoria/5384/2002|H4N8|2_2108
TCCCTAGTAGTTCATACAGGAGACCAGTTGGAATTTCTAGCATGGTGGAGGCCATGGTTTCTAGGGCCCGAATCGATGCA
>CY205594|A/blue_winged_teal/Louisiana/AI10_3525/2010|H10N7|3_1890
GGGGTAGAAGAAGGCTCCATTGGAAAGGTATGCAGGACCCTGCTGGCAAAATCTGTATTCAACAGCTTATATGCATCTCC
>CY179038|A/common_murre/Alaska/175/1976|H1N2|5_1152
ATGGACTCCAGCACTCTTGAGCTTAGAAGCAGATACTGGGCTATAAGGACCAGGAGTGGGGGAAACACCAACCAACAGAG
>KM258881-Bovine-herpesvirus-type-1.2-strain-B589,-complete-genome_92903
TCGCATTCCGCCAGCACCCGCCCGGCAACGTCCAGGCGCCGGGCCAGCTCTCCGCCAACGGCGGAAGCGGCCCCCGGCGC
>EU422952-Bluetongue-virus-1-isolate-ALG2006/01-VP5-gene,-complete-cds_504
AATCCTTACGGAAGAAGATCTACAGATGCGCCGGCTAGCTACGGCGTTACAGAAAGAGATCGGAGAAAGAACACATGCGG
>EU293116-Rabies-virus-isolate-9704ARG,-complete-genome_5429
TTATGATGACCCCATTGATCCGATTGAGTCAGAGGCTGAGTCAAGAGGGAACCCCACCATTCCCAACATCTTAAGAAACT
>EU182270|A/chicken/CA/S0403106/2004|H6N2|1_63
CCGCGAGATACTCACCAAAACCACTGTGGACCACATGGCCATAATCAGGAAATACACATCAGGGAGACAAGAGAAGAACC
>EU293116-Rabies-virus-isolate-9704ARG,-complete-genome_3538
GTGAACGGGTTCACCTGTACAGGTGTTGTGACAGAAGCTGAGACCTACACCAACTTTGTTGGTTATGTCACCACCACATT
>AB111962-Bovine-viral-diarrhea-virus-799cp-gene-for-poryprotein,-partai-cds,-strain:-799cp_4087
GACGGCATGCACCTTCAACTACACAAGAACATTAAAAAACAAGTACTTTGAGCCTAGGGACAACTATTTCCAACAATACA
>KM258881-Bovine-herpesvirus-type-1.2-strain-B589,-complete-genome_70150
GGCGGGGTCGGCGGCGCGCGCCGCGCTGGTCTCGGAGCTGAAGCGCCGCGTGCGCGACGACGCCTTCTTCTTGAACAAGA
>CY139721|A/blue_winged_teal/Louisiana/42B/1987|H2N3|4_868
AGACAGAGAAAACGCTAGAAAGTTGTGAAACCAAATGTCAGACCCCCTTGGGGGCAATAAATACAACATTGCCTTTTCAC
>EU789580-Classical-swine-fever-virus-strain-LOM,-complete-genome_2989
GGCAACTGGACATGTGTGAAAGGTGAACCAGTGGTCTACGCGGGGGGGCTAGTAAAACAATGCAGATGGTGTGGCTTTGA
>CY138298|A/blue_winged_teal/New_Brunswick/00283/2010|H3N8|6_130
TAATGGGAGCTGCAATGAGACAGTCATTAGAGAATACAATGAAACAGTAAGGGTTGAAAAAGTAACACAATGGCAAAATA
>KU198465-Rabies-virus-isolate-92N7894RFX,-complete-genome_8052
GGGGAGAGTTTTCTTTTAGCCATGTCAAGGATAATCTACTTAGATCCCTCTTTGGGAGGAGTGTCTGGGATGTCTCTTGG
>EU789580-Classical-swine-fever-virus-strain-LOM,-complete-genome_4392
AGCTGGTGAAGGGGTATACCTTTTCCCGTCAAAACAAAAAACAAGTTCAATAACAGGTACCATGTTGCCATTGATTAAAG
>AM712239-African-swine-fever-virus-Benin-97/1-pathogenic-isolate,-complete-genome_50996
TAAAATTTGTTTATAAAATTCGCGCTGTGGCTTTGGCATGGCTTCCCAATCATCAATGTCCTTACACATGTCTACCTCCT
>MF613878|A/duck/Alberta/31/2016|H4N6|6_896
AAATAGACCAGTAATCACCATAAACCCAACAACAATGACTCATACGAGTAAATATTTGTGTTCAAAGATCCTAACTGACA
>AF017149-Hendra-virus,-complete-genome_4514
TGTCAGTAATTTGATAGAGTAGCAGTCAGACCAAGATCATATATTAGAGGTACACATCATAATGGCCAGTGTCTTAATCT
>CY185450|A/domestic_duck/Republic_of_Georgia/1/2010|H10N7|7_264
GGGAATGGAGACCCAAACAACATGGACAGGGCAGTCAAATTGTACAGGAAGTTAAAAAGAGAAATAACATTCCATGGGGC
>CY185451|A/domestic_duck/Republic_of_Georgia/1/2010|H10N7|6_992
CTGGGGACCAATCTAGTGGTGATTGTTCCAACCCAATCACTGGAAGTCCTGGCGCTCCAGGAGTGAAGGGATTCGGGTTT
>KC790077|A/duck/SK/4612/2010|H5N3|4_756
TCGAACGATGCAATCAGCTTTGAAAGTGACGGGAATTTTATAGCTCCTGAATATGCGTACAAAATTGTCAAGAAAGGAGA
>KP055059|A/chicken/Beijing/3/1999|H9N2|2_930
GAGAATCAGAATCCTAGAGTGTTTCTAGCGATGATAACATACATTACAAGAAATCAACCTGAATGGTTCAGAAACGTCTT
>AJ849636-Peste-des-petits-ruminants-virus-complete-genome_14335
GTTGAGAGTGGATCCTGGGTTTGTATTCGAGGCGTTGACAGACGTCGACTTTAAACAGCCTCGCAAGGCTAAGTTAGATA
>HM144621|A/duck/Shantou/1646/2002H6N2_|H6N2|6_768
GTCAGAGAGGGAAAGATTGTCCATATAAGCCCACTGTCAGGGAGCGCTCAGCACATAGAGGAATGTTCCTGTTATCCTCG
>JX272541-Bluetongue-virus-8-isolate-8438-segment-3,-complete-sequence_434
AAAGGATCCTTTATATTGCATGATATTCCGACCAGAGATCATCGTGGTATGGAAGTTGCGGAACCAGAGGTGTTGGGAGT
>CY109759|A/duck/Shantou/1984/2007|H6N6|1_434
TGACATAAACCCAGGCCATGCAGATCTTAGTGCCAAAGAAGCACAAGATGTCATCATGGAGGTCGTTTTCCCAAACGAGG
>AM712239-African-swine-fever-virus-Benin-97/1-pathogenic-isolate,-complete-genome_66673
GGAGATCCGGTTTTTCTAAAACAGTCGGGGCTACAATCCTTTTATCTCTATATACAACCTGGCCACACATGTTTTTTTAG
>FJ175661-Foot-and-mouth-disease-virus---type-O-isolate-Israel-07-6378,-complete-genome_2849
CTACGTTTCTGCACTTTGAGGGTGACGTGCCATACGTGACCACAAAGACGGATTCGGACAGGGTTCTTGCCCAGTTTGAC
>AM712239-African-swine-fever-virus-Benin-97/1-pathogenic-isolate,-complete-genome_51240
TATTGAGACGTTGGCATCTGATGTGTATGGAAAGGCGTTGAATGTTGATTTAGATAGACTATCGCAGGCGCAGGTTAAAT
>MF046388|A/duck/Alberta/31/2016|H4N6|5_1240
TGCAGAGAAATCTTCCATTCGAGAGAGCAACCATTATGGCGGCATTTACAGGAAACACGGAAGGTAGAACTTCAGACATG
>KU198465-Rabies-virus-isolate-92N7894RFX,-complete-genome_6161
CTTGTCTCGTTTCAATTCCCTAATGATTTTGCTTTCTCCCCCAGAACCCCGATATTCAGATGACTTGATATCCCAGTTGT
>KU198465-Rabies-virus-isolate-92N7894RFX,-complete-genome_6527
TCATCCCTATATAGATTATAGAAAAGGTCTTTCGAAACTATATGATCAAGTTCACATTAAGAAAGTGATAGACAAGTCTT
>AF017149-Hendra-virus,-complete-genome_8357
CTTTTATTATTGTTAACAACAGGTCTACTAAATAGTTTAATCCAATAAATTGAGGATAATCAATTCTTGCATTGCATAAA
>AM712239-African-swine-fever-virus-Benin-97/1-pathogenic-isolate,-complete-genome_67100
TACAATAAAAATTTGTTACATATTAATTGGAATATTGATTGGAACTAATATGATAACTCTTATTTATAATTTCATATTCT
>KP055069|A/chicken/BC/CN_006/2004|H7N3|4_0
ATGAATACTCAAATTTTGGCATTCATTGCTTGTATGCTGATTGGAACTAAAGGAGACAAAATATGTCTTGGGCACCATGC
>CY122284|A/common_teal/Netherlands/2/2008|H2N3|4_682
ACACTGAACAAAAGATCAATCCCAGAAATAGCCACAAGACCTAAAGTGAATGGACAGGGAGGCAGAATGGAATTCTCGTG
>CY042750|A/blue_winged_teal/Minnesota/Sg_00649/2008|H3N8|2_1701
ACACAAATTCAGACAAGGAGGTCATTCGAGCTGAGAAAGTTGTGGGAGCAAACCCGCTCAAAGGCAGGACTGCTGGTTTC
>AM712239-African-swine-fever-virus-Benin-97/1-pathogenic-isolate,-complete-genome_48983
TGAGTGCAGAGAGTTCATATTAAACTTTTTGAGACTCATTTCGGGACATCGAGTGGTATTAAAAGGCCCTACATTTGTTT
>EU625361-Bluetongue-virus-1-isolate-ALG2006/01-segment-2-VP2-gene,-complete-cds_2257
GGTAGGCGATAACATGATATACTCTCATAGGCAGTGGTCTATTCCCTTACTTCTATATACTCATGAAGTGATGGTGGTCC
>CY122284|A/common_teal/Netherlands/2/2008|H2N3|4_992
AATCAGAGAGATTAGTCTTGGCAACAGGATTAAGAAATGTCCCTCAAATTGAATCAAGAGGACTGTTTGGGGCAATAGCT
>EU625361-Bluetongue-virus-1-isolate-ALG2006/01-segment-2-VP2-gene,-complete-cds_2135
AAAGAAAGATTGAACGTGATCGCGGAGTTTTTCCCAACCTATGGGGGTCTTCTAAATGGGTTAAACAGCGCCACCGTAGT
>EU625361-Bluetongue-virus-1-isolate-ALG2006/01-segment-2-VP2-gene,-complete-cds_1159
GATGCGCTCATGGTATGATTGGAGTGTTCGACCAACCTATACGCCTTACGAAAAAACGAGGGAACAGGAAAAATATATTT
>EU625361-Bluetongue-virus-1-isolate-ALG2006/01-segment-2-VP2-gene,-complete-cds_793
TGAGATATGTAATAGGTGGATACAGAGTAGGCACGACCCTGGAGAAATAAAGGCATATGAACTATGTAAAATATTATCAA
>CY005817|A/duck/Ukraine/1/1963|H3N8|3_434
GATAAAATCTGAGAAGACACACATTCACATTTTTTCGTTCACCGGAGAGGAAATGGCCACCAAGGCGGACTACACCCTTG
>EU625361-Bluetongue-virus-1-isolate-ALG2006/01-segment-2-VP2-gene,-complete-cds_1647
ACCCGATGGTAAAACGTACTTTATCACCTATTACCGCAGATCCAATCGAATTACAAAGATTGACTTTGGCGCGATTTTAC
>EU625361-Bluetongue-virus-1-isolate-ALG2006/01-segment-2-VP2-gene,-complete-cds_1464
AGATGCATAAAATTTTAAAATCAGAAGGTAACGTTCTAACGATAGATTTTGAAAAGGATGCAAAGCTAACAACCAACGAA
>EU625361-Bluetongue-virus-1-isolate-ALG2006/01-segment-2-VP2-gene,-complete-cds_1220
GAACAGGAAAAATATATTTATGGACGGGTTAACCTGTTTGATTTCGTCGCGGAACCTGGGATTAAAATCGTTCATTGGGA
>JQ966928|A/condor/Guangdong/139/2003|H5N1|4_315
GGAGAAGGCTAATCCAGCCAATGACCTCTGTTACCCAGGGGATTTCAACGACTATGAAGAATTGAAACACCTATTGAGCA
>HM141913-Equine-infectious-anemia-virus-isolate-DLV3-A,-complete-genome_61
TGATGCTCTCATAACCTTATGACTAGCTCATGTTGCCAGGCAACTGAACTGTGATAACCTTTTGTTCCTCATTATAGTTC
>KJ162796|A/duck/Taiwan/11213/2013|H5N2|4_1612
TAGTACTGGCAATCATGATAGCTGGTCTATCTTTTTGGATGTGTTCCAATGGGTCATTACAGTGCAGAATTTGCATTTAA
>KP055058|A/chicken/Beijing/3/1999|H9N2|1_1364
CAATGTCATGGGGATGATCGGAATATTACCCGACATGACTCCAAGCACAGATATGTCACTGAGAGGGGTGAGAGTTAGTA
>KP055058|A/chicken/Beijing/3/1999|H9N2|1_1736
ATTCCAATCCCTGGTACCCAAAGCTGCCAGAAGTCTATACAGTGGATTTGTGAGAACACTATTCCAACAAATGCGTGATG
>KP336326|A/crow/India/01CA12/2012|H5N1|4_1386
GGAACCTTTACGACAAGGTCAGACTACAGATCAAGGACAATGCAAAAGAGCTGGGTAACGGTTGTTTCGAGTTCTATCAC
>KY437800|A/chicken/Beijing/BJ7/2014|H5N2|5_992
GGCATGCCATTCTGCAGCATTTGAGGACCTTAGGGTCTCAAGTTTCATTAGGGGAACAAGACTGGTCCCAAGAGGACAGC
>KM258882-Bovine-herpesvirus-type-1.2-strain-SM023,-complete-genome_111081
TTTAGGGCCCTGCTCGGGCCCCCCCCCCTCCACCTGGACAGCGCCCCCGCGCGGGCAAAAAATCCAATGGCGGATAATCG
>EU625361-Bluetongue-virus-1-isolate-ALG2006/01-segment-2-VP2-gene,-complete-cds_2318
CATGAAGTGATGGTGGTCCCATTAGAAGTGGGTTCATACAATGATCGGTGCGGATTAATTGCGTACCTGGAATACATGGT
>KY284363|A/blue_winged_teal/Missouri/15OS4826/2015|H3N8|1_992
ATTCACTTTTAAAAGAACAAGCGGATCGTCTGTCAAAAGGGAAGAAGAGGTGCTTACGGGCAACCTGCAAACATTGAAAA
>EU625361-Bluetongue-virus-1-isolate-ALG2006/01-segment-2-VP2-gene,-complete-cds_2501
GGGGGAGTCAACTACAACGTCGTGACGACGAAGCAGCTTCTATATGAGACATATCTCGCTTCGTTATGTGGGGGTATTTC
>HM141913-Equine-infectious-anemia-virus-isolate-DLV3-A,-complete-genome_183
TTTTTACAGTATATAAGTGCTTGTATTCTGACATTTAAACGCTCAGATTCTGCGGTCTGAGTCCCTTCTCTGCTGGGCTA
>MH135359|A/chicken/Bangladesh/32747/2017|H5N1|8_198
AGCAGATAGTGGAGCAGATTCTGGTGGAAGAATCTGATGAGGCACTTAAAATGACTATTGCTTCAGTGCCGACTTCACGC
>JF965064|A/duck/Eastern_China/10/2009|H6N6|2_1525
TGCCCAGTTTTGGAGTGTCTGGAATCAATGAGTCGGCTGACATGAGCATCGGAGTCACGGTAATAAAAAACAACATGATA
>KU160891|A/duck/Guangdong/S4040/2011|H4N2|4_819
AACAATCAGAAAAAGAGCACAATTCTGAACACTGCAATTCCCATAGGCTCATGTATTAGCAAGTGTCACACAGACAAAGG
>AB524405-Newcastle-disease-virus-genomic-RNA,-complete-genome,-isolate:-Goose/Alaska/415/91_5246
CGCAGTTGACCATCCAGGCCTTATATAATCTGGCGGGTGGGAACATGGATTACATGCTGACAAAGCTGGGAGTGGGTAAT
>JQ041409|A/duck/Eastern_China/1111/2011|H5N2|6_0
ATGAATCCAAATCAGAAGATAATAACAATTGGCTCTGTTTCTCTAACAATTGCAACAATATGTTTACTCATGCAAATTGC
>KJ200779|A/duck/Guangdong/S3073/2010|H6N6|2_1647
CTGTTCATCAAGGATTATCGATATACATACCGATGCCACAGAGGAGACACGCAAATCCAAACGAGAAGATCATTTGAGCT
>KM657862|A/chicken/Aguascalientes/IA13/2010|H5N2|7_528
GATTAGACATGAAAACAGAATGGTACTGGCCAGTACTACAGCAAAAGCCATGGAGCAGATAGCAGGGTCAAATGAGCAGG
>GQ506455-Bluetongue-virus-strain-NET2007/01-segment-5,-complete-sequence_1260
GGCTTTGATTACAACTGCAATCCACATTCATCGCTGGATTAGAGGGTGTGGCATCTGGAACGATGAGGGATGGCAGGAGG
>CY091647|A/duck/Guangdong/wy24/2008|H5N5|8_186
TCAAAACAGCTACTCGTGCGGGAAAACAGATCGTGGAGCGGATTCTGGAGGAGGAGCCTAATGAGGCACTTAAAATGCCG
>KT022254|A/duck/Guangxi/057D6/2010|H3N2|6_378
TTATGTATCATGCAGTCCCAATAAATGTTATCAGTTCGCACTTGGGCAGGGAACCACATTAGACAACAAACATTCAAATG
>GQ506455-Bluetongue-virus-strain-NET2007/01-segment-5,-complete-sequence_1575
TATCACTCTATGCTATGCAGAGAAGGTTCATTTCGCTGGGTTCGCGGCGCCTGCGTGTGAGAGTGGGGAAGTTATCAATC
>JX175253|A/duck/Guangdong/W12/2011|H3N2|4_189
ACAGGGAAGATATGCAACAATCCTCATAAGGTCCTTGATGGGAGGGACTGCACACTAATAGATGCCCTGCTGGGGGATCC
>GQ506455-Bluetongue-virus-strain-NET2007/01-segment-5,-complete-sequence_1449
GGATGGGACAATACCGGATTGGAATAACCTTGGAAGTTTTTTGGATATCATTCTGAAGGGGCCGGAACTCAGTGAAGATG
>GQ506478-Bluetongue-virus-strain-NET2008/05-segment-7,-complete-sequence_1024
TGGCCCGCTTACACGTGCGATTGCTCGCGCCGCTTACGCATAGTCCACTTTGCACGGGTGTGGGTTATGCGGGTGGTGTG
>KY785666|A/duck/Guangdong/DGQTSJ147P/2015|H4N8|1_310
GCTGTGACGTGGTGGAATAGAAATGGGCCAACAACAAGCACAGTTCATTATCCAAAGGTCTACAAAACCTACTTTGAAAA
>AB524405-Newcastle-disease-virus-genomic-RNA,-complete-genome,-isolate:-Goose/Alaska/415/91_6222
CATTGTTGCATAAGCTGATAAAACACATCTCTATTATGTAAACTAACATTGCTAAATTGCTTCAATACCTTAGAAAAAAC
>GQ506478-Bluetongue-virus-strain-NET2008/05-segment-7,-complete-sequence_1076
CACGGGTGTGGGTTATGCGGGTGGTGTGTCGGTTGCAAGAAATATGTGTCTTGTTTAAACGTCTCTGGGATTACACTTAC
>JF965071|A/duck/Eastern_China/38/2007|H6N2|2_1708
CAAGGAGATCATTTGAGCTGAAGAAACTGTGGGAGCAGACCCGTTCAAAAGCGGGACTTTTGGTATCAGATGGAGGACCA
>KM657860|A/chicken/Aguascalientes/IA13/2010|H5N2|5_189
CAAAACAGCATAACAATAGAGAGAATGGTTCTTTCAGCATTTGATGAGAGGAGGAACAGATATCTGGAAGAACATCCCAG
>KM892795|A/chicken/Bali/U8661/2009|H5N1|1_1550
GGGGAACGTACTCTTATCTCCCGAAGAAGTCAGCGAAACCCAGGGAATAGAGAGATTGACAATAACATATTCATCATCAA
>KJ200765|A/duck/Guangdong/S1155/2011|H6N6|4_441
TCAAGTGCATGTCCTCTTGGTAATGGCCCATCTTTCTACAGGAATCTTCTATGGATAATAAAACGAAAGTCATCAGCATA
>KU160885|A/duck/Guangdong/S1469/2010|H4N2|6_1088
AAGAACAATCAGCAAGGACTCACGATCAGGTTATGAAACCTTCAGAGTCATCAATGGTTGGACCACGGCTAATTCCAAAT
>GQ506475-Bluetongue-virus-strain-NET2008/05-segment-4,-complete-sequence_558
ATTATATCGTTTATAGCGCAGAAGAGGTGCACTACGTTGGATGCGGTGACCTACGTACCTTAATGCAGTTCAAAAAACGA
>JQ041389|A/duck/Eastern_China/1111/2011|H5N2|1_1922
AGGCTCGGGAATGAGAATACTCGTAAGGGGCAACTCCCCTGTGTTCAACTACAATAAGGCAACTAAAAGGCTTGTCGTTC
>KU160876|A/duck/Guangdong/S1123/2012|H4N2|4_315
ATGGACACTTGCTACCCATTCGATGTGCCAGATTATCAAAGTCTGAGAAGCATACTTGCCAATAATGGGAAATTCGAATT
>GQ406247-Foot-and-mouth-disease-virus---type-A-strain-A/VN/09/2009-polyprotein-gene,-complete-cds_8113
GGCAGAAAGACTCTGAGGCGCGCGACGCCATAGGAGTGAAAAGCCCGAAAGAGCTTTCCCCGCTTCCTATTTCAAAAAAA
>CY076892|A/duck/Guangxi/912/2008|H4N2|4_0
AGCAAAAGCAGGGGAAACAATGCTATCAATTGTAATTTTGTTTCTGCTCGTAGCAGAGAATTCTTCTCAAAACTACACAG
>KJ643757|A/chicken/Bangladesh/18301/2012|H9N2|6_128
TAACTCCTCTACAAACAAAGTAGTGTCATGTGAATCAACCATAATAGAAAGGAACATAACAGAGATAGTGCACTTGAATG
>HM145358|A/duck/Guangxi/3459/2005|H6N2|3_488
TGATGAGGAAAGCAGAGCAAGAATCAAAACCAGGCTGTTCACTATAAGGCAAGAAATGGCCAATAGAGGTTTATGGGATT
>KJ643752|A/chicken/Bangladesh/18301/2012|H9N2|1_1984
CCAAAAGGCTTACAGTTCTCGGGAAGGATGCAGGAGCCCTGGCAGAAGACCCAGATGAGGGGACAGCAGGAGTGGAATCT
>GQ412744-Rabies-virus-strain-aG,-complete-genome_8845
GTATCAGTACTCCCGTCCTATGATCAGTCATTTTTTTCACGAGGCCCCCTGAAGGGATACTTGGGCTCGTCCACCTCCAT
>CY014709|A/duck/Chabarovsk/1610/1972|H3N8|1_2108
TCTGATTCTAGGCAAAGAAGACAAAAGATATGGACCAGCACTGACCATCAACGAACTGAGCAATCTTGCGAAAGGGGAAA
>GQ406247-Foot-and-mouth-disease-virus---type-A-strain-A/VN/09/2009-polyprotein-gene,-complete-cds_793
CGCGGGAATCCCTCCTTGGTGACAAGGACCCGCGGGGCCGAAAGCCACGCCCTACGGACCCATCATGTGTGCAACCCCAG
>HG426479-Bovine-viral-diarrhea-virus-2,-complete-genome,-isolate-D37-13-2_Dup(-)_1220
ACCGAAGGTATACAGAAAGTGATGTTCCTAAGGGGGGTGAATAGGAGTCTACACGGAATTTGGCCAGATAAGATTTGCAC
>KJ643757|A/chicken/Bangladesh/18301/2012|H9N2|6_320
GCTTTCTGCAGGTGGGGATATTTGGGTAACAAGAGAACCTTATGTGTCGTGCAGTCTCAATAAATGTTATCAATTTGCAC
>KJ643754|A/chicken/Bangladesh/18301/2012|H9N2|3_976
ACAAGAAGGGCATAAATCCCAATTACCTTTTGACTTGGAAACAGGTGTTAGCCGAGCTCCAAGACATTGAAAATGAGGAG
>AB874676|A/duck/Chiba/1/2007|H9N2|5_567
GTGATGGAATTGATTCGGATGATAAAGCGGGGGATCAATGACAGGAATTTCTGGAGAGGCGAGAACGGACGGAGAACAAG
>AF026168-Foot-and-mouth-disease-virus-O-strain-Chu-Pei-complete-genome_244
AACCCCGCCTGGTCTTTCCAGGTCTAGAGGGGTGACACTTTGTACTGTGCTCGACTCCACGCCCGGTCCACTGGCGGGTG
>AB524405-Newcastle-disease-virus-genomic-RNA,-complete-genome,-isolate:-Goose/Alaska/415/91_4209
GATTGCCAATGCATCCCCTCAGGTGGCAAAGATACTGTGGAGTCAGACAGCGAGCCTGCGCAGCGTCAAAGTGATCATTC
>CY045328|A/duck/Czech_Republic/1/1956|H4N6|7_325
CATTCCATGGAGCTAAGGAAGTGGCACTCAGCTACTCAACTGGTGCACTCGCCAGTTGCATGGGTCTCATATACAACCGG
>GQ506453-Bluetongue-virus-strain-NET2007/01-segment-3,-complete-sequence_496
ACCAGAAGTGTTGGGAGTTGAATTTAAAAATGTGTTACCTGTGTTGACCGCCGAACATCGTGCGATGATTCAGAATGCAT
>KT022273|A/duck/Guangxi/112D4/2012|H3N2|2_1922
CCATAAGGAAATCGAGTCTGTGAACAATGCTGTGGTAATGCCGGCCCATGGCCCAGCCAAGAGCATGGAATATGATGCTG
>JF965023|A/duck/Eastern_China/10/2009|H6N6|1_310
CGACGACAAGTACAGTACATTATCCAAAGGTCTATAGGACCTACTTTGAAAAGGTCGAAAGGTTAAAACATGGAACCTTC
>GQ506451-Bluetongue-virus-strain-NET2007/01-segment-1,-complete-sequence_62
CGCTTTTATCCAGGGATAACGTTTAATATAAATGAAGGAGCATGTTACATATATAAGTTTTCTGATCATATACGACGTAT
>GQ429292-Pigeon-paramyxovirus-1-strain-AV324/96,-complete-genome_10004
ACTCACTCAAGGAGAAGGAAGTGAAGGTTAATGGGCGGATCTTTGCTAAGTTGACAAAGAGATTAAGGAACTGCCAGGTA
>CY109268|A/duck/Guangxi/3333/2006|H6N1|6_448
AAGATAGAAGCCCTTACAGAACTTTGATGAGCTGTCCCGTGGGTGAAGCTCCTTCCCCATACAATTCAAGATTTGAGTCT
>KJ690584|A/duck/China/J1/2012|H4N6|7_390
ATATACAATAGGATGGGGATAGTAACCACAGAAGTGGCTTTTGGCCTAGTGTGTGCCACTTGTGAGCAGATTGCTGATTC
>GQ506451-Bluetongue-virus-strain-NET2007/01-segment-1,-complete-sequence_2108
AAAGGGTTCGACACGCTTATTGCGGCAACGGATGGAAGCGACTTGGCTTTGATCGATACACACCTTTCCGGCGAGAACTC
>HB462357-Sequence-4-from-Patent-WO2009082664_10736
TTCACAATTATGGTTATTCTCAGATGTCTTATCCATAGACTTCATTGGACCATTCTCTATTTCCACCACCCTCTTGCAAA
>CY046118|A/duck/France/02166/2002|H5N3|2_620
GGAAGAAAAAACAAAGGCTGAACAGGAAGAGCTACTTAATAAGAGCACTGACACTGAACACAATGACAAAAGATGCAGAA
>HM145035|A/duck/Fujian/5643/2005|H6N2|8_64
TTGCAGACCAAGGACCGGGTGATGCCCCATTCCTTGACCGGCTTCGCCGTGATCAGAAGTCGCTAAGAGGAAGAGGCAGC
>GQ851608-West-Nile-virus-strain-ArB310/67-polyprotein-gene,-complete-cds_6344
TTGACGCCAGAGTGTACTCGGATCACCAGGCACTAAAGGCGTTCAAGGACTTTGCTTCGGGAAAGCGTTCTCAGATAGGA
>HM145031|A/duck/Fujian/3937/2005|H6N2|8_64
TTGCAGACCAAGAACTGGGTGATGCCCCATTCCTTGACCGACTTCGCCGAGATCAGAAGTCGCTAAAAGGAAGAGGCAGC
>KF260234|A/duck/Fujian/5408/2008|H7N7|3_2013
CTTAGGGACAACCTTGAACCTGGGACCTTCGATCTTGGGGGCGTATATGAAGCAATTGAGGAGTGCCTGATTAACGATCC
>GQ888686-Bovine-viral-diarrhea-virus-2-isolate-JZ05-1,-complete-genome_1342
ACGAGCTCAAGGAGATAGTGGGAATGATGGACGCGAGTGAGAAGACCAACTACACATGTTGCAGGTTGCAAAGGCATGAG
>GQ851603-West-Nile-virus-strain-K6453-polyprotein-gene,-complete-cds_3782
ATCATTTCTCAAGGCGAGATGGACCAACCAAGAGAACATTCTGTTGATGTTGGCAGCTGTCTTCTTCCAAATGGCTTACT
>EU429795|A/duck/England/1/1956|H11N6|6_441
GGGCGACATGCAAATGGGACTATACATGATAGGAGTCCGTTCAGAGCCCTTATAAGCTGGGAAATGGGTCAAGCACCCAG
>KF881428|A/duck/Egypt/Q4596A/2012|H5N1|1_1054
AAGTGCTCACAGGCAACCTCCAAACATTGAGAATAAGAGTACATGAGGGGTATGAGGAATTCACAATGGTTGGGCAAAAG
>KC344511-Venezuelan-equine-encephalitis-virus-strain-VEEV/Homo-sapiens/PAN/484551/2001/ID,-complete-genome_7198
AAAGGCGCCCTATTTTTGTGGAGGATTTATTTTGTGTGACTCCGTGACCGGCACAGCGTGCCGTGTGGCAGACCCCCTAA
>CY014684|A/duck/England/1/1956|H11N6|3_1240
GGATCCAGAGTGAATTCAACAAGGCATGTGAGTTGACCGACTCAAGCTGGATAGAACTTGATGAGATAGGGGAGGATATT
>GQ851603-West-Nile-virus-strain-K6453-polyprotein-gene,-complete-cds_5368
ATGTCATGTGCCATGCAACCCTCACCCATAGGCTGATGTCTCCCCATAGGGTACCCAATTACAACCTATTTGTGATGGAT
>AB524405-Newcastle-disease-virus-genomic-RNA,-complete-genome,-isolate:-Goose/Alaska/415/91_10248
CTCTAGCCGGAATCATGACCTCAAAGGGAAGCACCGACGAAGGGTTGCCACATTTATCACCACCGACCTACAGAAGTACT
>KU921404|A/duck/Fujian/1761/2010|H10N3|5_310
CGAAGAAAACTGGAGGTCCGATTTATCGAAGAAGGGATGGGAAATGGATAAGAGAGCTGATTCTGTATGACAAAGAGGAG
>CY109578|A/duck/Fujian/10774/2006|H6N6|4_756
GGGGAAACCTTGAATGTAGAATCTAATGGGAATTTAATAGCCCCTTGGCATGCATACAGATTTGTCAACAGAGATAATAA
>AB524405-Newcastle-disease-virus-genomic-RNA,-complete-genome,-isolate:-Goose/Alaska/415/91_10919
TGATGTCCTGTGCCAACATCTCATCGACTGTGGCACGGCTATGCGAGAATGGCCTCCCAAAGGATTTCTGCTACTATCTT
>CY109588|A/duck/Fujian/11224/2006|H6N2|6_128
CATCCCCCCGAACAATCAAGTGGTACCATGTGAGCCAATCATAATAGAGAGGAACATAACAGAAATAGTGTATTTAAACA
>HM144700|A/duck/Fujian/11339/2005|H6N2|6_256
CAATCAGGCTTTCTGCTGGTGGGGACATTTGGGTAACAAGAGAACCTTATGTTTCATGTAGCCCAAATAAATGTTATCAA
>GU125647-Foot-and-mouth-disease-virus---type-O-isolate-O/VN/SL22/2006-polyprotein-gene,-complete-cds_1403
AGAACTCTATGGACACACAACTTGGTGACAACGCTATCAGCGGAGGCTCCAACGAGGGGTCCACGGACACAACCTCCACC
>GU125647-Foot-and-mouth-disease-virus---type-O-isolate-O/VN/SL22/2006-polyprotein-gene,-complete-cds_2135
ACACCGAAGGCGCTCCGCAGATCAAGGTGTATGCCAACATCGCACCAACCAACGTGCACGTCGCAGGTGAATTCCCTTCC
>KX014883|A/duck/France/150236/2015|H5N9|1_819
GCAGACCCATTGGCTTCGCTCTTGGAGATGTGCCATAGTACGCAAATTGGCGGGGTAAGAATGGTAGACATCCTTAGACA
>AM712239-African-swine-fever-virus-Benin-97/1-pathogenic-isolate,-complete-genome_55998
AGTATTTTTGCAAATAGTTGCGCAGTTGGACGGTTTTACCTATTTTCATTTGAGCCTTTACAACAAGCGTAGGGACTCGT
>AB524405-Newcastle-disease-virus-genomic-RNA,-complete-genome,-isolate:-Goose/Alaska/415/91_9516
GGCCCAAATGTGTGCACCCAAAATGGTAGACTTTGATATGATTCTCCAGGTACTGTCATTTTTCAAAGGGACTATCATCA
>KY005857|A/chicken/Anhui/MZ33/2016|H5N6|6_1178
AGGGTACTCGGGGGCATTCATAGATTACTGGGCAAACAAGGGATGCTTCAATCCTTGCTTTTATGTGGAGCTAATCAGAG
>MG204062|A/duck/Fujian/SD063/2017|H3N3|5_1302
GGCAGGACATCCGACATGAGAACTGAGATCATAAGGATGATGGAGAGTGCCAAACCAGAAGATGTGTCTTTCCAGGGGCG
>KY415724|A/duck/Ganzhou/GZ5/2015|H4N6|6_768
TACTTCAAAGAGGGAAAGATACAGAAAATCGAAGAACTGGAAGGGAATGCCCAACACATCGAAGAATGTTCATGCTATGG
>CY095255|A/duck/Egypt/053/2005|H6N2|5_930
CAAATCTTCAGTCTCATCAGACCAAACGAAAATCCAGCACATAAAAGCCAGCTGGTATGGATGGCGTGCCACTCTGCGGC
>GQ506538-Bluetongue-virus-strain-USA2006/01-segment-3,-complete-sequence_1550
GAGGCGGCGTACTTTCGCAGCATGTTACCCTTTCATATGGTGAGGTTCGCTAGGATAAATCAGATTATAAATGAAGATTT
>GQ506538-Bluetongue-virus-strain-USA2006/01-segment-3,-complete-sequence_1302
TTGGGAGAAATCAGTATGACTGTAATGTTTTCAGAGCGGATTTCGCGACGGGAACAGGATACAATGGATGGGCTACAATA
>AB524405-Newcastle-disease-virus-genomic-RNA,-complete-genome,-isolate:-Goose/Alaska/415/91_7564
CCCTTGCAGATGATCCAGTACTAACCGTGACTTCTAATACCATCACTCTCATGGGTGCTGAGGGCAGGGTGATGACTGTC
>AB524405-Newcastle-disease-virus-genomic-RNA,-complete-genome,-isolate:-Goose/Alaska/415/91_14396
CGCAGAAGCAAAGAGTTAACGACATCCTATCAAGCCCTCTCCCGAGGTTGGCAAAGCTACTAAGACGCAATATTGACACC
>AJ849636-Peste-des-petits-ruminants-virus-complete-genome_4697
CCCAACACGCCCGAGGCCAGGCGCCGGGCACCCCCAGACCCGCCACCGGCGAGACAGAACCCCAAGGGGGGACCCCCCAA
>GQ506490-Bluetongue-virus-strain-P635-segment-3,-complete-sequence_868
TTCTATTGCCAACTTAATTATGAATATAGCGACGTGTTTACCTACAGGAGAATATATCGCACCAAATCCAAGGATTTCAT
>GU585905-Newcastle-disease-virus-strain-chicken/Sweden/97,-complete-genome_2562
TGCAGGCGATGATGTCTATGATGGAGGCATTATCACAGAAGGTAGGTAAAGTCGACTATCAGCTAGACCTAGTCTTGAAA
>GQ506492-Bluetongue-virus-strain-P635-segment-5,-complete-sequence_1323
CGAGGGATGGCAGGAGGGTATCTTCATGCTCGGACGCGTGCTGCTGAGATGGGAGCTGACGAAGGCGCAACGCAGCGCTT
>JF965074|A/duck/Eastern_China/41/2007|H6N2|2_2013
CGTTCCATTCTCAATACCAGCCAAAGGGGAATTCTTGAGGACGAGAAGATGTATCAGAAGTGCTGCAATCTATTCGAGAA
>GQ851603-West-Nile-virus-strain-K6453-polyprotein-gene,-complete-cds_1464
GCACCCTCTTACACGCTGAAGCTTGGAGAGTATGGAGAGGTAACGGTGGACTGTGAACCACGCTCAGGGATAGACACCAG
>KF881661|A/duck/Egypt/Q2645C/2010|H5N1|2_1736
AGGCTGTGGGAGCAGACCCGTTCAAAGGCAGGACTGTTAGTTTCAGATGGAGGACCAAATTTATACAATATCCGAAATCT
>JN540080|A/chicken/Attock/NARC_14994/2009|H9N2|2_1860
AAATGGGAACTAATGGATGAAGACTACCGGGGTAGGCTGTGTAATCCTATGAATCCATTTGTCAGTCATAAGGAAATTGA
>GQ851603-West-Nile-virus-strain-K6453-polyprotein-gene,-complete-cds_2867
GACCAAGGAGTGTCCAACTCGAAACCGCGCCTGGAACAGTTTGGAGGTGGAAGATTTTGGATTTGGCCTCACCAGCACTC
>GQ851603-West-Nile-virus-strain-K6453-polyprotein-gene,-complete-cds_2745
TCAGCACCTAGACGCCTAACTGCTACCACGGAGAAACTGGAAATAGGTTGGAAAGCCTGGGGGAAGAGCATTTTGTTCGC
>GQ851603-West-Nile-virus-strain-K6453-polyprotein-gene,-complete-cds_1708
CGCTGGGCTCTCAAGAGGGAGCCTTGCACCAAGCTCTGGCAGGAGCCATTCCCGTGGAATTTTCAAGCAACACCGTCAAG
>KJ426315|A/chicken/Anhui/02/2008|H9N2|1_620
GGAAAGGGAACTAGTCCGAAAAACCAGATTCCTACCGGTGGCAGGTGGAACAAGCAGCGTGTACATTGAAGTATTGCATT
>GU324242-Classical-swine-fever-virus-strain-CSFV/2.3/wb/XXX0609/2004/Uelzen,-complete-genome_3721
AAGACCATAACAGTAGCACTGCTAATGATCAGTGGGGTTGCCAAGGGTGGAAAAATAGATGGTGGCTGGCAGAGACAATT
>GU324242-Classical-swine-fever-virus-strain-CSFV/2.3/wb/XXX0609/2004/Uelzen,-complete-genome_6344
TAGTTTTTGTGCCTACCAGAAACATGGCGGTAGAGGCAGCAAAGAAATTGAAGGCCAAAGGATACAATTCGGGCTACTAC
>AM712239-African-swine-fever-virus-Benin-97/1-pathogenic-isolate,-complete-genome_56425
TAATACCTCTTCAAGTTCACTTTGTTGGATAGTATCGCAGGAACTCGGTGTTGTTTCTTTTACATTTGTGAAGATACAAG
>AM712239-African-swine-fever-virus-Benin-97/1-pathogenic-isolate,-complete-genome_56486
ACATTTGTGAAGATACAAGGTAAACACGTCGTTTCAAAGGGGGTTGCTATGAGGGTATCACTCTTTTTCGTGGTTGTACT
>AJ849636-Peste-des-petits-ruminants-virus-complete-genome_8662
CCCGTTTTCTAGAGCTGTATGGTTGGCTGTACCACCTTATGAGCAGTCATTTCTAGGAATGATTAATACGATTGGATTCC
>DQ997514|A/duck/Guangxi/xa/2001|H5N1|6_126
ATTCAATTCAGACAGGGAATCAACACCAAGCTGAACCATGCAATCAAAGCATTATTACTTATGAAAACAACACCTGGGTA
>CY146656|A/duck/Hunan/S4101/2011|H5N2|8_758
AAATAACATTTATGCAAGCCTTGCAGCTATTGCTTGAAGTAGAGCAAGAGATAAGAACTTTCTCGTTTCAGCTTATTTAA
>KY635552|A/chicken/Bangladesh/28182/2016|H9N2|1_1323
CACTTTCAAAGGGATGCAAAAGTGTTATTCCAAAATTGGGGGATTGAGCCCATAGACAATGTCATGGGGATGATTGGGAT
>AB519641-Rabies-virus-viral-cRNA,-complete-genome,-isolate:-BR-AL1_7808
ATCTTGGTACCTGAGTCCAAAAGATGGGCTAGAGTCTCTTGTATCTCCAATGACCAGATAGTCAACCTTGCCAATATAAT
>KT338489|A/bufflehead/Alaska/594/2014|H7N4|2_1364
ATGCTCCGAATCATGAGGGAGTACAAGCAGGAGTAGACAGATTCTATAGAACCTGTAAGCTAGTCGGGATCAACATGAGC
>FJ969727-Bluetongue-virus-isolate-South-Africa-serotype-1-segment-9,-complete-sequence_130
AAGAGAGTAAAGCGGAAGCCAAAGAGGGAGACAAAGCAGAGGAATTAAAAGATGGTGAGGGGACGCAATCGGAGAGCAGC
>KP862021|A/duck/Hunan/S1496/2011|H10N8|6_448
GAAGCCCATTTAGGACTCTCATGAGCGTCGAAGTGGGCCAATCACCCAATGTTTATCAAGCCAGATTTGAAGCCATGGCG
>KR265544|A/duck/Japan/11OG1032/2011|H5N2|4_189
AAGCCTCTCATCTTGAGGGATTGCAGTGTAGCTGGATGGCTCCTCGGAAACCCCATGTGTGATGAATTCCTCAATGTGCC
>MH071477|A/duck/Bangladesh/822/2009|H10N7|2_1008
TTCAGAAACATCCTGAGCATGGCACCCATAATGTTCTCAAACAAAATGGCAAGACTAGGAAAAGGGTACATGTTCGAAAG
>KR265544|A/duck/Japan/11OG1032/2011|H5N2|4_693
AGGCCCAAAGTGAACGGGCAAAGTGGAAGAATGGAGTTTTTCTGGACAATCTTAAAGCCAAATGATGCTATCAATTTCGA
>AB519641-Rabies-virus-viral-cRNA,-complete-genome,-isolate:-BR-AL1_7198
CGACAGAGTCACCGGACAGGGGCTTTTAGACTATTCAAGAGTCACATACGCCTTTCACCTGGACTACGAGAAGTGGAATA
>KY635684|A/chicken/Bangladesh/28182/2016|H9N2|4_1512
GAAAGTACCAAGAAGAATCAAGGTTAGAAAGGCAGAAAATAGAAGGGGTAAAGCTTGAATCTGAGGGAACTTACAAAATC
>CY146726|A/duck/Hunan/S4474/2011|H11N9|6_192
ACAAACATCACCCAAATAAGTAACACCAACATCCAAATGGAAGAGAGAGAAAGTAGGGGTTTCAATAACTTAACTAAAGG
>CY109684|A/duck/Hunan/1590/2007|H6N9|6_448
TACACGATAGGTCCCAATACCGCGCCCTGATAAGCTGGCCACTATCATCACCGCCCACAGTATACAACAGCAGAGTGGAA
>MH107228|A/Buteo_buteo/Belgium/3022/2017|H5N8|3_310
CAGGGGTCGAGAAACCTAAATTCCTCCCAGATCTGTATGACTACAAAGAGAACCGATTCATCGAAATTGGAGTAACACGA
>FJ986192-Newcastle-disease-virus-isolate-2K3/Chennai/Tamil-Nadu,-complete-genome_2501
AGCCAAGACAATACCCCTGCACCTGCGGATCATGTCCAGCTACCTGTCGACTTTGCGCATGCGATGATGTCTATGATGGA
>KT361994|A/chicken/Bangladesh/23618/2014|H9N2|2_682
CCAAAGATGCAGAAAGGGGCAAGTTGAAGAGGAGGGCAATTGCAACACCCGGGATGCAGATCAGAGGATTCGTGTACTTT
>FV536906-Modified-Microbial-Nucleic-Acid_4392
TAATGATATTTTTGTTATTTTTAAGAATGGTGAGTGGTTGGTTAAATTGATTTTTGTTATTTGTGATTGGATTAAGGTAT
>KR906753-Rabies-virus-isolate-RV2783.1-nucleoprotein-(N),-phosphoprotein-(P),-matrix-protein-(M),-glycoprotein-(G),-and-polymerase-(L)-genes,-complete-cds_10736
GGAGATACTTCCAGTCAGTCCAAAAACAGGTCAACACGTCTTATGACCTCATTATTTGTGATGCGGAAGTTACCGACATC
>CY146583|A/duck/Hunan/S11547/2012|H4N9|7_325
TCCATGGAGCTAAAGAAGTTGCACTTAGTTATTCAACCGGTGCACTTGCCAGCTGTATGGGTCTCATATACAACAGAATG
>CY146578|A/duck/Hunan/S11547/2012|H4N9|2_122
CACAGTCAACAGAACACATCAATACTCAGAGAAAGGAAAATGGACAACTAACACAGAGACCGGAGCACCCCAACTTAACC
>KY629530|A/chicken/Bangladesh/23974/2014|H5N1|1_252
GGGTCGGACAGAGTAATGGTGTCCCCCCTAGCGGTAACTTGGTGGAATAGGAGTGGGCCGACAACAAGTACAGTTCATTA
>EU492506|A/duck/Beijing/40/04|H3N8|8_810
CTCTTACTTGAAGTTGAGAGTGAGATAAGGACTTTCTCGTTTCAGCTTATTTAATGATAAAAAACACCCTTGTTTCTACT
>CY146547|A/duck/Hunan/S11090/2012|H4N6|3_1708
CCTCCAAAATCAAAATGAAATGGGGCATGGAAATGAGGCGATGTCTCCTTCAATCTCTTCAACAGATTGAGAGCATGATT
>CY096972|A/bufflehead/Illinois/4016/2009|H4N8|6_1355
CATGAGATTGCCGACTGGTCATGGCACGATGGAGCTATTCTTCCTTTTGACATCGACGGGATGTGATTTACGAAAAAACT
>MG042086|A/duck/Bangladesh/30884/2016|H5N1|6_930
CCAATGATGGAACAGGTAGTTGTGGCCCAGTGTCCTCTAATGGGGCATATGGGATAAAAGGGTTCTCATTTAGATACGGT
>MG042175|A/chicken/Bangladesh/31066/2016|H9N2|4_819
TTCTATCAGGAGAGAGCCATGGGAGAATTCTGAAGACTAATTTGAAAAGCGGTAATTGTGTAGTTCAATGTCAGACTGAA
>MG042291|A/duck/Bangladesh/30828/2016|H3N8|6_868
ATGCGTGTGTCGAGACAATTGGACAGGAACCAACAGGCCTGTGCTGGTTATCTCACCTGATCTCTCTTACAGAGTTGGGT
>FJ766526-Newcastle-disease-virus-isolate-JS/07/22/Pi,-complete-genome_14152
GAATACTACTTTCATCTACTCGTGAATTTGTTCACTCCGTGTTGCACAAAAGGATATATTCTCTCTAATGGATATGCCTG
>FJ766526-Newcastle-disease-virus-isolate-JS/07/22/Pi,-complete-genome_2318
CACCATCAACCTCCGGTCCAACAACACGGGAATCAGTCGAGCCGTGGAAACAACCAGGAAGGACCGCAGCAACAGGCCAA
>AM712239-African-swine-fever-virus-Benin-97/1-pathogenic-isolate,-complete-genome_59292
GTATAATAATTTTTACACTGCTCCCTCTGAAGAAAAGACTAACCATCTCCTAAAAGAAGAAAAAACTTGGGCAAAGATTG
>MG042291|A/duck/Bangladesh/30828/2016|H3N8|6_248
ACTTACATGAATAATACAGAAGCAATATGTGATGTCAAAGGCTTTGCTCCCTTCTCCAAGGACAACGGAATAAGAATTGG
>KP287011|A/duck/Jiangxi/5575/2013|mixed|3_2071
AGGAGTGCCTGATTAAYGATCCCTGGGTTTTGCTTAATGCRTCTTGGTTCAACTCCTTCCTCACACATGCACTGARATAG
>MG042211|A/duck/Bangladesh/30828/2016|H3N8|7_594
GTCAAGTGAGCAAGCAGCTGAAGCCATGGAGGTTGCTAGTCAAGCTAGGCAGATGGTGCAGGCGATGAGGACAATCGGGA
>FJ712195-Rabies-virus-isolate-F02,-complete-genome_4331
ACCTTGATGGAGGCTGATGCTCACTACAAGTCGGTCCGAACTTGGAATGAGATCATCCCCTCAAAAGGGTGTTTAAGAGT
>AF041040-Pestivirus-type-1-polyprotein-gene,-complete-cds_12180
TAGTTGAGATTATCTACCTCAAGATAACACTACATTTAATGCACACAGCACTTTAGCTGTATGAGGATATACCCGACGTC
>KP287769|A/duck/Jiangxi/3779/2009|mixed|4_567
TTTGACAAACTATACATCTGGGGAGTTCACCACCCAAGCACAAATCAAGAACAAACCAGTCTGTATGTTCAAGCCTCAGG
>KF260737|A/duck/Jiangxi/21669/2009|H7N7|1_1364
CAATGTCATGGGGATGATCGGAATACTACCTGACATGACTCCAAACACAGAGATGTCACTGAGAGGAGTAAGAGTTAGTA
>HG426492-Bovine-viral-diarrhea-virus-2,-complete-genome,-isolate-SH2210-14_10187
AAAAGAACATAACACCTGGATTTTGCGGAAGGTGAAACATGAAGGGAACCTAAGAACTAAATCAATGATTAACCCTGGGA
>KF258950|A/duck/Jiangxi/22041/2008|H4N9|4_1197
GAGAAAACAAACGAGAAATACCATCAAATCGAAAAAGAGTTCGAACAAGTTGAAGGAAGAATCCAAGACCTGGAGAAATA
>HG426484-Bovine-viral-diarrhea-virus-2,-complete-genome,-isolate-NRW-12-13_Dup(+)_12322
CAATGTATTTAACTGTAAATATTGTAAATAGACAGCTAAAATATTTATTGTAGTTGGAAAGTAATGTAGTGATAGCAAAT
>CY125009|A/duck/Jiangsu/10_d4/2011|H11N3|6_693
ACTCAAGAGTCTGAATGTCAATGCATTGATGGGACCTGTATTGTCGCTGTTACAGATGGCCCTGCAGCTAGCAGTGCAGA
>FJ766528-Newcastle-disease-virus-isolate-NDV05-029,-complete-genome_8906
TTGCATGGCTCCATATAAAACAAGTCCAAAGGCATCTGATTGTAGCAGCAAGAACAAGGTCCGCAGTCAATAAGTTAGTG
>FJ766527-Newcastle-disease-virus-isolate-JS/07/16/Pi,-complete-genome_1891
GATGGCCACCTTCACCGATGCTGAGATAGAGGATATATTTGAGACCAGTGGAACTGTCATTGACAGTATAATCACGGCCC
>CY047046|A/breeder_duck/France/090045b/2009|H5N3|4_630
ACCACTTACGTTTCTGTTGGAACATCAACACTGAACCAGAGGTCTGTACCAGAAATAGCTACTAGACCCAAAGTAAACGG
>FJ766526-Newcastle-disease-virus-isolate-JS/07/22/Pi,-complete-genome_15112
TCCAAGCAATTATCTTAAAGCATAAGTGAGCGTGGTTGTCCTTAATTATAGTCTTGTCATTCACCAAATCTTTGTTTGGT
>AM712239-African-swine-fever-virus-Benin-97/1-pathogenic-isolate,-complete-genome_53070
AACCTCCTCAAATTCTACAGGAAAAAACGAATGTTTTGAGCCCTTTACCTCCAATCTATATACACGTAGAACGTTAAGCG
>AM712239-African-swine-fever-virus-Benin-97/1-pathogenic-isolate,-complete-genome_52765
GGTTCACCCGAGGCCATTGCCATGGATGAGGCCATCCATGCGGCCCTATACTACGGGGCCATGCGACGATCCATAGAACT
>AM712239-African-swine-fever-virus-Benin-97/1-pathogenic-isolate,-complete-genome_52399
GTGGGAAACCCCTATATCGGATTTAAAGATGCCATAAATCGTAAAAGTAATCTTTCACATGTAGGCACTATCACGAACTC
>LC339541|A/duck/Hokkaido/220/2014|H8N4|6_1323
TATGGACTAGCGGTAGTAGCATTGCATTTTGTGGTGTTGATTCTGATACCACAGGTTGGTCATGGCCTGATGGCGCTCTG
>JX193078-Newcastle-disease-virus-isolate-duck/China/Guangxi17/2009,-complete-genome_10980
CTATCTCAACTACCTGATGAGTTGTATCCAAACATATTTTGACTCTGAGTCTTCAATTACTAGTTCTACTCAATCAGGCT
>KT777930|A/cape_shoveller/South_Africa/STR0982/2013|H4N8|2_558
ACACATTTCCAGAGAAAAAGAAGAGTAAGAGACAACATGACCAAAAAGATGGTCACACAAAGAACAATAGGTAAGAAAAA
>CY005643|A/duck/HK/147/1977|H9N6|8_441
ATCGACTGGAAACCCTAATATTACTTAGAGCTTTCACAGAAGAAGGAGCAATTGTGGGCGAAATCTCACCGTTACCTTCT
>CY005636|A/duck/Hong_Kong/784/1979|H9N2|3_1674
CGAACAGCGATAGGCCAAGTGTCAAGGCCCATGTTCCTGTATGTGAGAACCAATGGAACTTCAAAAATCAAGATGAAATG
>LC339741|A/duck/Hokkaido/102/2014|H3N8|6_186
GTTGAGAAGGTAATACAATGGCACAATACCAATGTCATTGAGTATATAGAGAGACCGGAGAATGAATATTTCATGAACAA
>AF041040-Pestivirus-type-1-polyprotein-gene,-complete-cds_6039
CAGATGCCTCAACCAAAGCTTAGAGCAGCTATGGTAGAATACTCATACATATTCTTAGATGAATACCACTGTGCCACTCC
>LC339619|A/duck/Hokkaido/W165/2015|H11N6|4_1664
GGGTTTCATCCTCTGGGCGTGCAATAATGGGTCATGTAGATGTACCATTTGCATTTAGAATTGTGGCAAAAACACCCTTG
>AM712239-African-swine-fever-virus-Benin-97/1-pathogenic-isolate,-complete-genome_57767
ATCAAACGAGTCCTCCCGCCTCAGGCAAAACAAGTGAAACACCTAAAAAAAATCCCACGAATGCAATGTTCTTCACGCGT
>GQ923317|A/Canada_goose/Wyoming/473197_10/2006|H5N2|4_310
GATAATCCAATCAATGGCCTGTGCTATCCAGGAGACTTTAACGATTACGAAGAACTGAAACATTTAATGAGCAGCACAAA
>GQ923319|A/Canada_goose/Wyoming/473197_10/2006|H5N2|6_682
CAAGAATCAGAATGTGTCTGCATCAATGGAACTTGTGCAGTAGTAATGACTGATGGGAGTGCATCAGGAAGGGCAGATAC
>KY629528|A/chicken/Bangladesh/22478/2014|H5N1|3_378
GTTCACATATACTACCTGGAAAAAGCAAACAAAATAAAATCAGAGAGAACCCACATTCACATATTCTCATTCACTGGAGA
>AM712239-African-swine-fever-virus-Benin-97/1-pathogenic-isolate,-complete-genome_53741
GCAATGTGAAGAAACGATGAAACAATACCCCGGCCTCCATTATGTCGTTTTTAAGTATACTTGTCCGGCGGATGCAGAAA
>CY109636|A/duck/Guizhou/1073/2007|H6N8|6_1216
TCACCCTGCCAGTAGAATTATCTGGGAAAGATTGCTTGGTACCTTGTTTTTGGGTTGAGATGATCAGGGGCAAGCCAGAA
>MG591688|A/duck/Cambodia/b0116502/2017|H7N3|5_744
GGGAATGCTGAAGTTGAAGATCTTCTCTTTATAGCACGGTCGGCACTCATACTGAGAGGATCAGTGGCTCATAAATCCTG
>L06573|A/duck/Chabarovsk/1610/1972|H3N8|6_567
ATGATGGGAAGAAGTGGATGACAGTTGGTGTGACAGGGCCAGATTCCAAGGCAGTAGCAGTAGTTCATTATGGGGGGGTG
>HG426479-Bovine-viral-diarrhea-virus-2,-complete-genome,-isolate-D37-13-2_Dup(-)_2501
ATGGGGTTATTGGGGCCAGAGAGTCTAACTACGACATGGCACCTTCCCACTAAAAGAATAATTGACTCTATGGTACAGGT
>KJ643807|A/chicken/Bangladesh/18857/2013|H9N2|3_1464
TGCAGAACCAAAGAGGGAAGACGGAAAACTAATCTCTATGGGTTCATTGTAAAAGGAAGATCCCATTTGAGAAATGACAC
>KY629528|A/chicken/Bangladesh/22478/2014|H5N1|3_252
ACAATGGCTTGGACAGTAGTAAATAGTATCTGCAACACAACAGGAGTTGATAAGCCTAAATTCCTCCCAGATTTGTATGA
>KT777925|A/cape_shoveller/South_Africa/STR0982/2013|H4N8|4_1302
AGATACAAAGATTGATCTATGGTCATATAATGCAGAGCTGTTAGTCGCTCTGGAAAACCAGCATACTATAGACGTGACTG
>JX193078-Newcastle-disease-virus-isolate-duck/China/Guangxi17/2009,-complete-genome_2196
CAAACGAATCCCAACTCAGAACAGGGGCAAGCAGCTCATTACTCTCTATGCTCGACAAACTCAGCAACAAATCATCGAAT
>KJ643601|A/chicken/Bangladesh/19870/2013|H9N2|8_256
CTCCACGCTACCTGAGTGACATGACTATTGAAGAAATGTCGAGAGACTGGTTCATGCTTATGCCAAAGCAAAAAGTGGCT
>KF260260|A/duck/Guizhou/1078/2011|H11N9|3_1952
ATCTCCACAACTCGAGGGGTTTTCAGCTGAATCAAGAAAAATGCTTCTCATTGTTCAGGCACTTAGGGACGGTCTGGAGC
>KY629528|A/chicken/Bangladesh/22478/2014|H5N1|3_126
GAAGTCTGCTTCATGTATTCAGATTTCCACTTTATAGATGAACGGGGCGATTCAACAATTGCAGAATCTGGCGATCCGAA
>HG426479-Bovine-viral-diarrhea-virus-2,-complete-genome,-isolate-D37-13-2_Dup(-)_6893
AAGAATATCATGGCCCGGACTGACCACCCAGAACCCATACAATTGGCCTATAACAGTTATGAAAACCAAATTCCAGTGCT
>CY005597|A/duck/Hong_Kong/d73/1976|H6N1|4_868
GTCGAATTTGCCAATCGAGAACTGTAATGCCACATGCCAGACTATTGCAGGAGTCCTAAGAACCAATAAAACATTTCAGA
>KT362003|A/chicken/Bangladesh/23426/2014|H9N2|3_1830
TTCTTTGAAAACAAATCAGAAACATGGCCAATTGGTGAGTCACCCAAGGGGGTTGAGGAAAGCTCCATCGGGAAGGTGTG
>LC121474|A/duck/Hong_Kong/934/1980|H10N5|2_2135
ATACAGGAGACCGGTTGGGATTTCCAGTATGGTGGAGGCCATGGTGTCTAGGGCCAGGATTGACGCGCGAATTGACTTCG
>KT362005|A/chicken/Bangladesh/23426/2014|H9N2|5_1240
TGCAGAGAAGTCTTCCATTCGAAAGAGCTACCATTATGGCTGCATTTAAAGGGAATACCGAGGGCAGAACATCTGACATG
>CY014616|A/duck/Hong_Kong/d134/1977|H6N2|4_558
ACAAAAACACTGGAAGCAAGCCAATCCTCTATTTCTGGGGTGTGCACCATCCTCCTGACACCAATGAGCAAAACACTTTG
>HG426479-Bovine-viral-diarrhea-virus-2,-complete-genome,-isolate-D37-13-2_Dup(-)_9760
CCTATTTTTAGAAGCTAAAATTCAGGCTGACACATATCACCTAATTGGCAGTGTTGACAGCATAAAAAGCAAAGCGAAGG
>KY415606|A/duck/Hubei/ZYSYG1/2015|H6N2|4_1178
AAATAAAGTCAATTCCATCATTGATAAAATGAACACACAATTTGAAGCTGTTGACCACGAATTCTCAAATCTGGAGAGAA
>FV536906-Modified-Microbial-Nucleic-Acid_7869
TATTTTTTTTTTTGTATGTTGTGGGATTATATAGGAGAAGTTGATTTTTGTGGTAGGATTTGTTGTTTATTTTGGATTAG
>CY005599|A/duck/Hong_Kong/d73/1976|H6N1|6_441
ATGACAAACATTCCAATGGAACCGTTAAGGACAGAAGCCCCTATAGAACCTTGATGAGCTGTCCTGTTGGTGAGGCTCCC
>CY110939|A/duck/Hubei/10/2010|H6N6|2_1798
ATATCCGGAATCTACACATCCCAGAGGTCTGCTTAAAGTGGGAATTAATGGATGAAGATTATCAGGGTAGGTTGTGCAAT
>KC344855-Crimean-Congo-hemorrhagic-fever-virus-strain-SCT-ex-Afghanistan-segment-L,-complete-sequence_4880
GAACAGCGACAGACAGCTGATCTTTGACATTTACAATGTGCATATATACAATAAAGAGATGGACAATTTTGACGAAGGAT
>LC339706|A/duck/Hokkaido/WZ82/2013|H16N3|3_1054
CTCCAGGACATCGAAAATGAGGAGAAGATCCCCAAAACAAAAAACATGAAGAAGACAAGCCAATTGAAATGGGCACTTGG
>AB524405-Newcastle-disease-virus-genomic-RNA,-complete-genome,-isolate:-Goose/Alaska/415/91_488
AGAGGGCCCAGAGATTCATGATGATAGCAGGCTCCCTGCCTCGCGCATGCAGCAATGGGACCCCGTTTGTCACGGCCGGA
>KT362005|A/chicken/Bangladesh/23426/2014|H9N2|5_868
ATTTTGAGAGGGAAGGGTACTCTCTGGTTGGAATAGACCCTTTCCGTCTGCTTCAGAACAGCCAGGTCTTCAGCCTCGTG
>KT362005|A/chicken/Bangladesh/23426/2014|H9N2|5_310
GGGTGAGAGAGCTAGTTCTGTATGATAAAGAAGAAATAAGGAGAATTTGGCGCCAAGCAAACAATGGAGAAGACGCAACT
>LC121484|A/duck/Hokkaido/W90/2007|H10N7|4_1088
GGTAGATGGTTGGTACGGTTTCAGACACCAAAACGCTCAGGGCACAGGCCAAGCCGCCGACTACAAGAGTACTCAGGCAG
>GQ287640-Western-equine-encephalomyelitis-virus-isolate-McMillan,-complete-genome_6405
CTGAAAGGGCCGAAAGCAGCAGCATTGTTCGCGAAAACTCACAATCTAAAACCGTTGCAGGAGATACCAATGGATCAATT
>AY075034|A/Duck/Hong_Kong/380.5/2001|H5N1|6_1170
AAAGCAAGATGTCGTAGCTATAACTGATTGGTCAGGATATAGCGGGAGTTTTGTCCAGCATCCAGAACTGACAGGATTAG
>KF001433|A/duck/Cambodia/143W4M4/2013|H5N1|2_1890
TGTGCAATCCTCTGAATCCATTCGTCAGCCATAGGGAAATCGAATCAGTCAACAATGCTATAGTAATGCCAGCTCATGGT
>CY005558|A/duck/Hong_Kong/7/1975|H3N2|2_1736
GAGATCATTCGAGCTGAAGAAGCTATGGGAGCAGACCCGTTCAAAGGCAGGATTGTTGGTTTCAGATGGAGGACCCAACC
>CY116898|A/duck/Hong_Kong/273/1978|H2N2|1_504
ATGGAGGTCGTTTTCCCAAATGAAGTGGGAGCCAGAATACTAACGTCAGAGTCACAATTGACAATAACAAAAGAAAAGAA
>CY005551|A/duck/Hong_Kong/278/1978|H2N9|3_1302
GAAATAGGAGAAGATGTTGCCCCAATTGAGCACATTGCAAGTATGAGGAGGAACTACTTTACAGCAGAAGTGTCCCATTG
>CY006027|A/duck/Hong_Kong/365/1978|H4N6|4_1054
TTTGGAGCAATAGCTGGATTCATAGAGAATGGCTGGCAAGGCCTAATTGATGGTTGGTATGGATTCAGACACCAGAATGC
>KM258880-Bovine-herpesvirus-type-1.2-strain-K22,-complete-genome_129076
CAAGCAGGGAAGAAGGGGGAAAGGGGAAGGAGGGGAGGCTAGAAGCAGCGGGCGGGACGCGCGTCGGTCCGGCCGGCCCC
>EF564174-Rabies-virus-strain-CTN181,-complete-genome_1220
ATGGAACCGTCAACTCTGATGATGAAGACTATTTCTCCGGTGAAACCAGGAGTCCGGAAGCTGTCTATACTCGAATCATG
>EF564174-Rabies-virus-strain-CTN181,-complete-genome_732
TTCAGCTATTAGAGTGGGTACAGTCGTCACTGCTTATGAAGACTGCTCAGGGCTAGTATCGTTTACAGGGTTCATAAAGC
>HM636903-Epizootic-hemorrhagic-disease-virus-isolate-CC-126-00-VP7-protein-gene,-complete-cds_576
TTTGGCGGAGGATCGGAACTTTTTCGAATGCGGCAGGAAACGCACAAGATACACCACAAGGAGTCACGTTGGATGTGGGT
>HM636903-Epizootic-hemorrhagic-disease-virus-isolate-CC-126-00-VP7-protein-gene,-complete-cds_640
CACGTTGGATGTGGGTGGCGTAAACATGAGAGCAGGCGTTATCGTTGCATATGACGGTCAGGCTCCAGTTAATGTGAATA
>HM636903-Epizootic-hemorrhagic-disease-virus-isolate-CC-126-00-VP7-protein-gene,-complete-cds_960
CATTGGCAGATGCATTTAGTGTATTGGCACCAGACTTCAATTTGTTCGGGGTAGTTCCGATACAGGGTCCGATAAATAGA
>EF564174-Rabies-virus-strain-CTN181,-complete-genome_488
TAGTTGGTCTTCTCTTGAGTCTTTATAGGTTGAGCAAAATATCGGGACAAAGCACAGGCAACTACAAGACAAACATTGCG
>HM172435|A/chicken/Xinjiang/17/2005|H5N1|1_1488
AGTATTGACCGTTTCTTAAGGGTCCGAGATCAGCAGGGGAACGTACTCTTATCTCCCGAAGAGGTCAGCGAGACCCAGGG
>HM636903-Epizootic-hemorrhagic-disease-virus-isolate-CC-126-00-VP7-protein-gene,-complete-cds_1024
GGGTCCGATAAATAGAGCTGTTGCACAAAACGCCTACATGTGAGGGCAGTTATGGCACGGCATAACGCTCACATGCGCCC
>HM636903-Epizootic-hemorrhagic-disease-virus-isolate-CC-126-00-VP7-protein-gene,-complete-cds_1082
GGCATAACGCTCACATGCGCCCGTGTCGCTGTCGTGGATAACGCGTCATCCATTTGTACGTTTTCCCAAATTCAACTTAC
>KT589304|A/duck/Zhejiang/925028/2014|H4N2|8_128
AAGAGGAAGAGGTAGCACTCTTGGTCTGGACATCGAAGCAGCTACTCGTGCGGGAAAGCAGATAGTGGAGAGGATTCTGG
>EF564174-Rabies-virus-strain-CTN181,-complete-genome_3965
GAGAGCATCCAAAGGGAGCAAGACCTGTGGATTTGTGGATGAGAGAGGCTTGTACAAATCTCTAAAAGGAGCATGCAAAC
>JQ972840-Bluetongue-virus-11-strain-BTV-11_REF-segment-10,-complete-sequence_558
TTGTGCAAAAAGCGAGAGAAGCTTGAACCAGCAAATTGATATGATTAAGAAAGAAGTGATGAAGAAACAATCGTATAATG
>KM113210|A/chicken/Chongqing/C2093/2013|H9N2|1_310
CTACAACAAGTACTGTCCATTACCCAAAGGTTTACAAAACATACTTTGAGAAGGTTGAGAGGCTAAAGCATGGAACCTTC
>EF564174-Rabies-virus-strain-CTN181,-complete-genome_5978
TGAAGAGAAGACCATCTTAGCTTTATGGAAAGACTTGACGTCAGTTGATGTTGGGAAAGACTTAGTCAAGTTCAAAGATC
>EF564174-Rabies-virus-strain-CTN181,-complete-genome_3660
GCATACAATTGGAAGATGGCAGGTGACCCCAGATATGAAGAGTCTCTGCACAATCCCTATCCTGATTATCATTGGCTCCG
>HM636902-Epizootic-hemorrhagic-disease-virus-isolate-CC-126-00-VP5-protein-gene,-complete-cds_1561
TAAGCTTAATTGGGGAGATTGATTTGCCCGAGTTTATGCGTTACGCGTGAAGGCGGGGGGCGCGGACTCCTTACACTTAC
>HM636903-Epizootic-hemorrhagic-disease-virus-isolate-CC-126-00-VP7-protein-gene,-complete-cds_512
GGTGCGCGCGGGGATATTCAGGCGCTTTTTCAAAATCAGAATGATCCAATTATGATATATTTTGTTTGGCGGAGGATCGG
>HM636902-Epizootic-hemorrhagic-disease-virus-isolate-CC-126-00-VP5-protein-gene,-complete-cds_1071
CTACCAAAGACCGCAATGCGCTTTAAAGTGCCATTGAGCCAGCAGCCACAGATACATATATATGCAGCGCCATGGGATTC
>HM636902-Epizootic-hemorrhagic-disease-virus-isolate-CC-126-00-VP5-protein-gene,-complete-cds_1512
CCGAAGCATTTCCAGAGGCGCGCAATTATGGGAGCTATCAAGGTAGGCGTAAGCTTAATTGGGGAGATTGATTTGCCCGA
>KM455945|A/chicken/Coahuila/1433_15/2006|H5N2|4_1323
GTGCTCATGGAAAACGAGAGAACTCTGGATTTCCATGACTCAAATGTCAAGAGCTTATACGATAAGGTCCGACTCCAGCT
>KF259643|A/chicken/Wenzhou/189/2013|H7N7|6_384
CACGACAGAACAGCCTTTAGAGGCCTCATCTCCACTCCATTGGGCACTCCACCAACCGTAAGTAATAGTGATTTTATATG
>KF259643|A/chicken/Wenzhou/189/2013|H7N7|6_128
ACAGGAAGAGAATTTGACATGCATGACTACCAAAGAAACTGAATTGGGAACACCAAGCTATCTGCTGTTGAACAAGAGTC
>KF259643|A/chicken/Wenzhou/189/2013|H7N7|6_1024
TTGGTAGGACCATCAGTCCCAGATCAAGAAGTGGATTTGAAATGCTGAAAATACCTAACGCAGGTATTGATCCCAATTCT
>KF259643|A/chicken/Wenzhou/189/2013|H7N7|6_704
GTATTTCCACAAGGGGTTGGTAGTTAAGGAGGAGGCATTGAAGGGATCGGCCAAACATATTGAGGAGTGCTCCTGTTACG
>KM189914-Suid-herpesvirus-1-strain-HNB,-complete-genome_114924
CCCCGCGGCACCCGCCTCCGGGGACGCGCCGGCCAATGGGGGAGCCGGACCCGCGTCCCCTGAGCCCACGTGTGAGGCCC
>EF201805-Newcastle-disease-virus-strain-Mukteswar,-complete-genome_11407
GGAGTGCACACAGAAGATAATGAGGCAGAAGAGAAGGCATTGGCTGAATTCTTGCTCAATCAAGAAATGATTCATCCACG
>KY171169|A/chicken/Vietnam/NCVD14_A463/2014|H5N1|6_128
GCACCAAATTGAACCAATCAGAAATACTAATTTTCTTACTGAGAACGCTGTAGCCTCAGTAACATTAGCTGGCAATTCAT
>AJ965626-West-Nile-virus-strain-PT6.16-polyprotein,-genomic-RNA_3355
CGGAAAGTTGATAACGGATTGGTGCTGCAGGAGTTGCACCTTACCACCATTGCGCTACCAGACGGACAGCGGCTGTTGGT
>MF795001|A/chicken/Daye/DY0602/2017|H9N2|6_189
CATTTGAATAGTACTACCATAGAGAGGGAAATTTGTCCTAAAGTAGCAGAGTATAAAAATTGGTCAAAACCACAATGTCA
>EF429199-West-Nile-virus-SA381/00,-complete-genome_1830
AGGGTGAAGATGGAAAAGTTGCAGCTGAAGGGAACAACATATGGAGTATGTTCAAAAGCGTTCAAATTTGTTGGGACTCC
>KU143256|A/chicken/Wuhan/WHJF/2014|H5N2|4_868
AAAGTGGCTTGGAATATGGCAACTGCAACACCAAGTGTCAAACTCCAATGGGTGCAATAAACTCTAGCATGCCATTCCAC
>JQ972837-Bluetongue-virus-11-strain-BTV-11_REF-segment-7,-complete-sequence_512
GGGGCGAGAGGAGATGTGCAGCAGATATTTCAAGGTCGTAATGATCCTATGATGATATATCTAGTGTGGAGGAGAATTGA
>AB085828-Rabies-virus-genomic-RNA,-complete-genome,-strain:HEP-Flury_10309
CCGGAACACGTCCACTGCCTCCTTCAGCAATCATGAGTGGAGGAGATGATATCATCTCCAGAGTGATAGACTTTGACTCA
>HM636904-Epizootic-hemorrhagic-disease-virus-isolate-CC-126-00-NS2-protein-gene,-complete-cds_462
GAGATCAAAATACGATATCAGAGAGCTACGACAAAAAATCAGAGAAGAACGCGAGAAGGGTGCGGTTGAACAGCCTCATA
>KF260421|A/chicken/Wenzhou/275/2013|H7N7|3_1586
CCCAAGACTAGAACCACATAAATGGGAAAAGTATTGTGTTCTTGAAATAGGAGACATGCTCCTGCGAACTGCAGTAGGCC
>KF260171|A/chicken/Wenzhou/189/2013|H7N7|8_384
ACATTGAAAGCAAATTTCAGTGTGATTTTCAATCGGATTGAAGCCCTAATACTACTTAGAGCTTTTACGGAAGAGGGGTC
>KF259011|A/chicken/Wenzhou/189/2013|H7N7|4_496
ATAATGCTGCTTTCCCGCCGATGACTAAGTCATATAAAAATACAAGAAAGGCCCCAGCTCTAATAATATGGGGGATCCAT
>AB085828-Rabies-virus-genomic-RNA,-complete-genome,-strain:HEP-Flury_10248
ATGTTTCCAGATTCTAAGCTTGTGTTCAACAGCCTATTGGAGGTGAATGATCTGATGGCTTCCGGAACACGTCCACTGCC
>AB085828-Rabies-virus-genomic-RNA,-complete-genome,-strain:HEP-Flury_10187
CCCATCTCTCTGTCTTGTTGTTGGAGACGGGTCAGGGGGAATATCAAGGGCAGTTCTCAACATGTTTCCAGATTCTAAGC
>EF564174-Rabies-virus-strain-CTN181,-complete-genome_6222
CTGATATCCCAACTTTGCCAACTATACATTGCAGGAGATCAAGTATTGTCCATGTGTGGAAATTCAGGTTATGAAGTCAT
>KX960486|A/blue_winged_teal/Guatemala/CIP049H102_18/2011|H1N3|1_992
TTTCAGCTTCGGCGGATTCACTTTCAAGAGGACAAGTGGATCGTCAGTCAAGAAAGAAGAAGAAGTGCTTACGGGCAATC
>KP412449|A/chicken/Zhejiang/2C66/2014|H10N7|4_806
ATTGATTGGAAGAGGATTGGGGATTCAATCAGACGCACCAATAGACAACAATTGTGAGTCCAAATGTTTTTGGAGAGAAG
>CY178911|A/duck/Wisconsin/3034/1986|H7N7|4_882
CACAGTGGAGGTACGATAGTCAGTTCTCTGCCATTCCAAAATATCAACCCTAGAACAGTGGGGAAATGCCCCCGATATGT
>AM712239-African-swine-fever-virus-Benin-97/1-pathogenic-isolate,-complete-genome_45445
TTTGGATAAGCTGTTTATTACCATCTTTAAATGCCTTATAGCGGGGAGGAGCCAGGCCGCTTTCCCATATGTGCGGTAAT
>EF614458-Foot-and-mouth-disease-virus---type-Asia-1-strain-Asia1/MOG/05,-complete-genome_8113
TGAGGCGAGCGACACCGTAGGAGTGAAAAGCTCGAAAGGGCTTTTCCCGCTTCCACATTCCCAAAAAAAAAAAAAAAAAA
>KY644276|A/blue_winged_teal/Guatemala/CIP049H102_10/2011|H4N8|4_1488
TTGCATCGAAAGCATAAGAAATGGGACATATGACCATGATATTTATAGAGACGAAGCAATCAACAACAGATTCCAAATAC
>MF116347|A/chicken/China/E93/2012|H5N1|1_310
CTGTGACTTGGTGGAATAGGAATGGACCGACGTCAAATGCAGTCCATTATCCAAAAGTTTACAAAACATACTTTGAGAAG
>KY056275|A/chicken/Zhejiang/234/2016|H6N6|2_488
AATAGACTTTCTCAAGGATGTGATAGAGTCGATGAATAAAGAAGAAATGGAAATAACGACACATTTCCAAAGAAAGAGAA
>KY243292|A/blue_winged_teal/Guatemala/CIP049H102_11/2011|mixed|4_1512
AGTCGATCAGGAATGGGACCTATGATCATGATATATACAGAGATGAAGCATTAAACAATCGATTCCAGATCAAGGGTGTG
>CY178911|A/duck/Wisconsin/3034/1986|H7N7|4_252
CCCCAATGTGATCAATTCCTGGAGTTTGAATCTGATTTGATAATTGAGCGAAGAGAGGGGAATGATGTGTGCTATCCTGG
>KU050826|A/chicken/Zhejiang/514132/2015|H6N6|8_256
CCTCACGCTATATAACTGATATGACTCTTGAAGAGATGTCAAGAGACTGGTTCATGCTCATGCCCAAGCAGAAAGTGGCA
>KJ195676|A/blue_winged_teal/Guatemala/CIP049H105_15/2011|H14N3|4_744
CGGCAGAATAAGCATCTACTGGACTCTAGTAAACCCAGGGGATTCCATCATCTTTAACAGCATTGGAAACTTAATTGCAC
>HM346522|A/chicken/Chakwal/NARC_148/2004|H7N3|3_945
GCAATCAAATGCATGAAGACATTTTTCGGCTGGAAGGAGCCCTACATTGTAAAACCACATGAAAAAGGCATAAATCCCAA
>KX602682|A/chicken/Zhejiang/514135/2015|H5N2|2_1830
TTGAAGTGGGAGCTAATGGATGAGGATTACCAAGGTAGACTGTGTAATCCTCTGAACCCATTTGTCAGTCATAAGGAAAT
>CY178358|A/duck/Wisconsin/2680/1985|H12N5|4_441
AACCAGCAGGGCCTGCAATAATACATCAAACCGAGGCTCATTCTACAGGAGCATGAGATGGTTGACCTTAAAATCGGGAC
>CY178913|A/duck/Wisconsin/3034/1986|H7N7|6_434
ACTCAAATGGAACAATACACGATAGAACTGCCTTCAGAGGATTGATATCAACTCCTTTAGGAAGCCCCCCTGTAGTTAGC
>JF906206|A/chicken/China/AH_10_01/2010|H9N2|4_744
ATTGACTATTATTGGTCGGTATTGAAACCGGGTCAAACGCTGCGAATAAGATCCAATGGAAATCTAATAGCTCCATGGTA
>HM636899-Epizootic-hemorrhagic-disease-virus-isolate-CC-126-00-VP3-protein-gene,-complete-cds_2232
TGGTTCAATATACGTATGAGGTGGCAAGATTGCAAGCAAATATGGGGCAACTACGAGCGGCGTTACGGAGAATTATGGAT
>KY971138|A/chicken/Zhejiang/2CP25/2014|H1N3|4_1323
TTGCTCGTTTTGCTCGAGAACGAAAGGACCTTGGATTTCCATGACTCCAATGTGAGGAATCTGTATGAAAAGGTCAAGTC
>KY056272|A/chicken/Zhejiang/209/2016|H5N2|2_793
AACTTGAGCAATCTAGGCTCCCTGTTGGAGGGAATGAGAAGAAAGCCAAATTGGCGAATGTCGTAAGAAAAATGATGACT
>AM712239-African-swine-fever-virus-Benin-97/1-pathogenic-isolate,-complete-genome_44225
ATTATTGTATTCTATATGGCGGCGCCCAGAATTTGAATGCTGCAATGGTGGAAGCGGCAAAGCATGATGCCCGGATGCTG
>KJ683885|A/chicken/Yunnan/1/2014|H5N1|1_62
AAATTTTACTGTGGACCACATGGCCATAATCAAGAAATACACATCGGGAAGACAAGAGAAGAATCCTGCCCTCAGAATGA
>KU050753|A/chicken/Zhejiang/110144/2015|H6N6|2_427
TAGCCAATACCATAGAGGTCTTCAGATCGAACGGTCTAACAAGCAATGAATCAGGAAGACTAATAGACTTCCTCAAGGAC
>KU050740|A/chicken/Zhejiang/110102/2015|H6N6|1_496
TTGTTTTTCCAAATGAGGTTGGGGCTAGGATATTGACATCAGAGTCACAATTGACAATAACAAAAGAAAAGAAAGAAGAG
>EF564174-Rabies-virus-strain-CTN181,-complete-genome_7137
TTGCCACTCTTTGATGCGCTGACTATGACAGACAACCTGAACAAGGTGTTTAAAAAGTTGATTGATCGAGTAACCGGGCA
>CY005844|A/chicken/Chis/15224/1997|H5N2|1_310
CCGTGACATGGTGGAATAGGAATGGACCGACAACAAACACAGTTCACTACCCGAAGGTATACCGGACTTATTTCGAAAAA
>KX394376|A/duck/Zhejiang/6D10/2013|H2N8|4_1550
ATTGAGCAACATGGGGGTTTATCAAATCCTTGCAATTTATGCTACAGTGGCAGGCTCCTTGTCACTGGCAATCATGATAG
>KX394376|A/duck/Zhejiang/6D10/2013|H2N8|4_682
CCACAAGGCCTAAAGTGAATGGACAGGGAGGCAGAATGGAATTCTCGTGGACTATATTGGATATGTTGGACACCATAAAT
>CY005843|A/chicken/Chis/15224/1997|H5N2|3_1116
CAATTAAAGTGGGCACTTGGTGAGAACATGGCACCAGAAAAGGTAGATTTTGAGGATTGCAAAGATGTCAGCGATCTAAA
>CY096648|A/blue_winged_teal/Guatemala/CIP049_04/2010|H8N4|4_186
CGCTTATTGTAACACTGATTTAGGAACGCCATTGGAACTGCGAGACTGCAAAATTGAGGCGGTAATATACGGGAATCCCA
>KX960472|A/blue_winged_teal/Guatemala/CIP049H102_08/2011|H1N3|5_868
GCCTGCCTGCTTGTGTCTATGGACTTGCGGTGGCCAGTGGATATGACTTTGAAAGAGAGGGATACTCCCTGGTCGGGATT
>EF611987-Foot-and-mouth-disease-virus---type-O-polyprotein-gene,-complete-cds_5002
AGAGACAACAGATGGTGGATGACGCAGTGAATGAGTATATAGAGAAAGCAAACATCACCACAGATGACAAGACTCTTGAC
>KY644253|A/blue_winged_teal/Guatemala/CIP049H102_09/2011|H3N2|5_806
GGATCTCATTTTCCTAGCACGGTCCGCTCTCATTCTGAGGGGATCAGTGGCTCATAAGTCCTGCCTGCCTGCTTGTGTCT
>MF116347|A/chicken/China/E93/2012|H5N1|1_1178
GATAGTAAGTGGGAGGGACGAACAATCAATCGCTGAGGCAATCATTGTAGCAATGGTACTCTCCCAGGAGGATCGCATGA
>EF611987-Foot-and-mouth-disease-virus---type-O-polyprotein-gene,-complete-cds_61
AGCTCCGCCTGGTCTTTCCAGGTCTAGAGGGGTAACACTTTGTACTGTGATTGACTCCACGCTCGGTCCACTGGCTGGTG
>MF116328|A/chicken/China/E96/2012|H5N1|5_1302
TTCGAAAGAGCGACCATTATGGCAGCATTTACAGGTAATAACGAGGGCAGAACGTCTGACATGAGGACTGAAATCATAAG
>DQ485206|A/chicken/China/Guangxi1/2000|H9N2|2_1638
GGACCAGCAACAGCCCAGATGGCTCTTCAGCTGTTCATCAAGGATTATCGGTACACGTACCGATGCCACAGGGGTGATAC
>EF564174-Rabies-virus-strain-CTN181,-complete-genome_10553
CAACATGTTTCCAGATGCCAAGCTTGTATTCAACAGCTTGTTGGAGGTGAATGACCTGATGGCATCCGGAACACATCCGT
>EF564174-Rabies-virus-strain-CTN181,-complete-genome_10187
GCTATTAAAGGACTCTCTGCGTAGAACGAGGTGGGTGGATCAAGAAGTGCGCCATGCAGCCAGAACTATGACGGGGGATT
>AB085828-Rabies-virus-genomic-RNA,-complete-genome,-strain:HEP-Flury_5856
CGATTCAACTCCTTGATGATTTTGCTTTCTCCCCCTGAGCCCCGATACTCAGATGACTTAATATCTCAGCTGTGCCAGCT
>AB085828-Rabies-virus-genomic-RNA,-complete-genome,-strain:HEP-Flury_5795
GAGTTCTAACTGTCTTTTTGACAGAAACTATACACTGATGCTAAAGGATCTTTTCTTGTCTCGATTCAACTCCTTGATGA
>AB085828-Rabies-virus-genomic-RNA,-complete-genome,-strain:HEP-Flury_5978
CGGCTATGAAGTCATCAAAATATTGGAGCCATATGTCGTGAACAGTTTGGTTCAGAGGGCAGAGAAGTTTAGGCCTCTCA
>KM189912-Suid-herpesvirus-1-strain-HNX,-complete-genome_140300
GTCCTCGTCCCCGTCCTCCTCCTCCTCCTCCTCCTCCTCCGCGTCCGCGGCGGCGGCCTCGGTCCCCTCGGCCCGGCGGC
>DQ376871|A/chicken/Taiwan/G2/87|H6N1|1_1302
CAACGATTGAATCCCATGCACCAACTCTTGAGACATTTCCAAAAGGATGCAAAAGTGCTGTTTCAGAACTGGGGAATTGA
>CY179861|A/gadwall/Wisconsin/13/1975|H12N5|6_868
TGTTTGCCGAGATAATTGGAATGGAATGAATAGACCAATTTTGATCTTTAATGAAGACCTTGATTATGAGGTGGGTTATT
>KF193401|A/chicken/Taiwan/A1997/2012|H5N2|1_806
CATCGCTGCCAGAAATATTGTTAGGAGAGCAATAGTATCAGCAGATCCACTGGCATCACTACTGGAAATGTGTCACAGCA
>HQ697254-Newcastle-disease-virus-strain-chicken/Banjarmasin/010/10,-complete-genome_12749
CTCAGAATTCAGATGTGGTCCGCCTATTCGAGTATGCGGCACTTGAAGTGCTCCTTGACTGTTCCTACCAACTCTACTAT
>CY016156|A/gadwall/Ohio/37/1999|H6N2|4_504
AAAACCAAGTCAGCAGCGTATCCAGTAATTAAGGGAACTTACAACAACACTGGAAACCAGCCAATCCTCTATTTTTGGGG
>CY049753|A/gadwall/Altai/1202/2007|H5N2|1_248
TGCTGGATCAGATAGAGTGATGGTATCACCTCTGGCTGTAACGTGGTGGAATAGAAATGGGCCAACGACAAGTACAGTCC
>HQ197753-Peste-des-petits-ruminants-virus-strain-Nigeria/75/1,-complete-genome_5978
AAGTCGAATCAGGCAATAGAAGAAATCAGACTTGCAAATAAGGAGACCATACTGGCGGTACAGGGCGTCCAAGACTATAT
>AB085828-Rabies-virus-genomic-RNA,-complete-genome,-strain:HEP-Flury_6283
TAGATAAGTCCTACCAGGAGTGTTTAGCAAGTGACTTGGCTAGAAGGATCCTCAGATGGGGATTTGACAAGTACTCCAAG
>AB085828-Rabies-virus-genomic-RNA,-complete-genome,-strain:HEP-Flury_6344
ATTTGACAAGTACTCCAAGTGGTATCTAGATTCGAGATTCCTTGCCCGAGACCACCCCTTGGCTCCTTATATCAAGACCC
>KP414480|A/chicken/Dongguan/2309/2013|H9N2|7_520
GGCATGAGAATAGGATGGTACTGGCCAGCACCACGGCTAAGGCTATGGAGCAGATGGCTGGATCAAGTGAACAGGCTGCG
>CY025075|A/chicken/Victoria/1/1985|H7N7|2_1984
GCTGTTGCAACTACACACTCCTGGATTCCCAAGAGGAACCGCTCCATTCTCAATACCAGCCAAAGAGGAATTCTTGAGGA
>DQ989314-Foot-and-mouth-disease-virus---type-Asia-1-isolate-IND-354-01,-complete-genome_8156
TGCGGTGACGCATAATCCCTCAGAGACCACATTGGCAGAAAGACTCTGAGGCGAGCGACGCCGTAGGAGTGAAAAGCCCG
>AB085828-Rabies-virus-genomic-RNA,-complete-genome,-strain:HEP-Flury_6100
TGAATCAACTTGAAGGGACTTTCGGTCCCAGTGCAAAAAGGTTTTTTAGGGTTCTAGATCAATTCGACAACATACATGAT
>HQ266602-Newcastle-disease-virus-strain-MG_725_08,-complete-genome_9455
ACCAGATGTGTGCGCCAAAGATGGTAGACTTCGATATGATCCTTCAGGTATTATCTTTCTTTAAGGGAACAATCATCAAT
>HQ450385-Rabies-virus-isolate-DRV-AH08,-complete-genome_4819
TAACTTCTCACAACGGAAGGGTCATATCCTCATGGGAATCATATAAAAGTGGAGGTGAGACCAAGCTGTGAGGACAAGTC
>AM712239-African-swine-fever-virus-Benin-97/1-pathogenic-isolate,-complete-genome_0
GTTTGAAGGCGTGTATGGTATTAGCGCCATGTTGTTTGAAGGCAGCGCGTTAGTAACAACGTTTTTTTTCGTATGACAAC
>CY004180|A/blue_winged_teal/ALB/685/1982|H6N4|6_63
ATTATATTAACAACAATAGGCCTGCTTCTCCAAATAACAAGTTTATGCTCAATATGGTTTAGCCATTACAACCAAGTGAC
>AB085828-Rabies-virus-genomic-RNA,-complete-genome,-strain:HEP-Flury_4270
ACGTCTCAGTCACCTGAGAAAACTTGTCCCTGGGTTTGGAAAAGCATATACCATATTCAACAAAACCTTGATGGAGGCTG
>DQ376640|A/chicken/Taiwan/0107/02|H6N1|4_124
TGAGAAGAATGTAACCGTCACACACTCAGTTGAATTGCTGGAGAGTCAGAAGGAAAAGAGATTCTGCAAGATTATGAACA
>CY004180|A/blue_winged_teal/ALB/685/1982|H6N4|6_126
CATTACAACCAAGTGACACAAACGCATGAACAACCCTGTTCCAACAACACAACAAATTACTATAATGAGACCTTTGTTAA
>AM712239-African-swine-fever-virus-Benin-97/1-pathogenic-isolate,-complete-genome_671
CAAAGACGTTGTTATAAGCAACCCCACATATTAACCGCCAATCTTTAAAATGACTATATCGTTGATAAAAATATTGGATG
>KY131281|A/glaucous_winged_gull/Alaska/UGAI15_6732/2015|mixed|1_1364
ACAGTGTGATGGGAATGGTTGGGATATTGCCTGACATGACCCCAAGTACTGAGATGTCACTAAGGGGAATAAGAGTCAGT
>DQ989310-Foot-and-mouth-disease-virus---type-Asia-1-isolate-IND-101-99,-complete-genome_112
CTACAGCTGGACTCACGGCACCGCGTGGCCATCTTAGCTGAATTGTGCGGACGAACACCGCTTGCGCATCTCGCGTGACC
>CY004183|A/blue_winged_teal/ALB/685/1982|H6N4|3_1054
AACTACAAGACATTGAAAATGAGGAGAAAATCCCAAAGACTAAAAATATGAAGAAAACAAGTCAGTTAAAGTGGGCACTT
>AM712239-African-swine-fever-virus-Benin-97/1-pathogenic-isolate,-complete-genome_793
CTAGTTAGCATTTCGTTGAATGAAATATTATCCAATGTAAAGTTGATTGATAATGTATCTAGTTCACCAAAAATTCTTAA
>DQ376863|A/chicken/Taiwan/0114/04|H6N1|2_124
AGGAACAGGATACACCATGGACACAGTCAATAGAACACATCAATACTCAGAGAGAGGGAGATGGACAACGAACACAGAAA
>KP414672|A/chicken/Dongguan/4189/2013|H9N2|7_325
TTCATGGAGCAAAGGAAGTTGCACTAAGTTACTCAACCGGTGCGCTTGCCAGCTGCATGGGTCTCATATACAACAGGATG
>AM712239-African-swine-fever-virus-Benin-97/1-pathogenic-isolate,-complete-genome_42456
AATCTCATTGCCTGTGTGCTTTTTCCCACACCATTGATTCCCTCGATGGTAATAAGTATTCCACGCATGATTAATAAATG
>DQ989314-Foot-and-mouth-disease-virus---type-Asia-1-isolate-IND-354-01,-complete-genome_232
CGCTGTCTTGGGCACTCCTGTTGGGGGCCGTCCGACGCTCCACGGTTTCCCTCGTGTGACGGACTACGGTGATGGGGCCG
>KY131016|A/glaucous_winged_gull/Alaska/387/2013|H13N2|3_945
GGATGGAAAGAGCCAAGCATTGTCAAACCACATGAAAGAGGAATAAATCCCAATTATCTTCTAGCTTGGAAGCAAGTGCT
>DQ376832|A/chicken/Taiwan/0204/05|H6N1|3_124
AATTTGCCGCAATATGCACACACTTAGAAGTCTGTTTCATGTATTCAGACTTCCATTTTATTGATGAGCAGGGCGAATCA
>DQ989313-Foot-and-mouth-disease-virus---type-Asia-1-isolate-IND-52-87,-complete-genome_4984
AACCCTGATGGCAAGGACTTCAAGTACTTTGCCCAGATGGTCTCCACCACAGGGTTCATCCCGCCCATGGCTTCACTCGA
>JX399154-Bluetongue-virus-isolate-K23/08-segment-7,-complete-sequence_189
AAATGTTTTTTATGTGTTTGGATATGATGTTATCAGCGGCTGGGATAAATGTTGGACCAATATCACCAGATTACACGCAG
>DQ376904|A/chicken/Taiwan/0204/05|H6N1|1_1798
AATACAGTGGGTTTGTGAGAACACTATTCCAACAGATGCGTGATGTACTGGGTACATTTGATACTGTCCAAATAATAAAG
>CY005189|A/blue_winged_teal/ALB/778/1978|H10N3|6_63
ACTCTATCAACAATAGCCCTTCTCATTGGAGTGGGAAATTTGATTTTCAACACAGTCATACATGAGAAAATAGGAGATCA
>HQ174297-Bovine-viral-diarrhea-virus-type-2-isolate-446-polyprotein-gene,-complete-cds_6588
ATTCCAGTGCTATTCCCAAAGATAAAAAATGGCGAGGTGACAGACAGTTACGAGAATTACACATACCTCAATGCAAGAAA
>EF117837-Foot-and-mouth-disease-virus---type-A-isolate-Lindholm-1.3,PAK3/2006,-complete-genome_2867
ACACACCAACACGCGTTGGTGGGTGCCCTTTTGCGTGCAGCCACGTACTACTTCTCCGATCTGGAGATTGTGGTGCGTCA
>AM712239-African-swine-fever-virus-Benin-97/1-pathogenic-isolate,-complete-genome_72407
CTTGAAGCTGTATAAGCATGTCCACATGGGGGCAAAGCAGCTTAAACCCGCAGGCTTTGCATAGATTCCAATTGGTGGTA
>KY130845|A/emperor_goose/Alaska/602/2012|H10N7|6_372
ATGTGATCCATTGGGATGCAAGATGTACGCACTGCATCAAGGGACAACCATTAGAAACAAGCACTCAAACGGGACAATAC
>HQ174294-Bovine-viral-diarrhea-virus-type-1b-isolate-526-polyprotein-gene,-complete-cds_4575
AGAATTTTTATAAGGGAAGGTAACTTCGAAGGACCCTTCAGACAGGAATACAGTGGGTTTGTACAATATACCGCTAGGGG
>EF117837-Foot-and-mouth-disease-virus---type-A-isolate-Lindholm-1.3,PAK3/2006,-complete-genome_1342
CAGTTCTGCCTTCAGCGGTCTCTTCGGCGCTCTTCTCGCTGACAAAAAGACAGAGGAGACTACCCTCCTGGAAGACCGCA
>EF117837-Foot-and-mouth-disease-virus---type-A-isolate-Lindholm-1.3,PAK3/2006,-complete-genome_793
TACTGGCCTAGAGCTGCACGAGGGTGGACCGCCCGCTCTCGTCATCTGGAACATCAAACACTTGCTCAACACCGGGATCG
>AB981663-Rabies-virus-RNA,-complete-genome,-strain:-Lao2_11834
ACAGTGTACCGTGAAAAAAACGAAATCTCAAGTCAGAACCTCTAGCTGTTTGATTACTTTTTCCATCTTTATTGTTTTTT
>KR010433|A/Eurasian_curlew/Liaoning/ZH_186/2014|H13N6|2_1403
GACCTGCAAATTAGTCGGAATCAACATGAGTAAAAAGAAGTCCTACATAAATAGAACAGGAACATTTGAATTCACAAGCT
>HQ174294-Bovine-viral-diarrhea-virus-type-1b-isolate-526-polyprotein-gene,-complete-cds_7198
ATGGCCTGTGGGGAACACACACGGCACTCTACAAGAGTATTGCCGCGAGATTGGGTCATGAAACTGCATTTGCTACACTA
>HQ174294-Bovine-viral-diarrhea-virus-type-1b-isolate-526-polyprotein-gene,-complete-cds_427
GTGCTACAAAAGATCGTCAAAAAGTACTCAAATGGGTCCACAACAAGCTAGACTGCCCCCTATGGGTTTCAAGCTGCTCC
>KY171396|A/chicken/Vietnam/NCVD_2716/2013|H5N1|2_1891
TCGTCAGCCATAAGGAAATTGAATCCATCAACAATGCTATAGTAATGCCAGCTCATGGCCCAGCCAAGAGTATGGAGTAT
>EF149009-Foot-and-mouth-disease-virus---type-Asia-1-strain-Asia-1/Jiangsu/China/2005,-complete-genome_5429
ATTCTTTGAGGGAATGGTGCACGACTCCATTAAGGAGGAACTCCGGCCCCTCATCCAACAGACCTCATTTGTGAAACGCG
>AJ965626-West-Nile-virus-strain-PT6.16-polyprotein,-genomic-RNA_3965
GTTCCGTTGATGGCCCTGCTAACACCCGGGCTGAGGTGCTTGAATCTGGATGTGTACAGGATTCTGCTGTTGATGGTCGG
>CY126807|A/blue_winged_teal/Alberta/599/1986|H6N2|1_1638
CCTGAATCGGTATTGGTCAATACGTATCAGTGGATCATCAGGAACTGGGAGACTGTGAAAATTCAATGGTCACAGGACCC
>CY101572|A/blue_winged_teal/Alberta/427/1986|H4N6|7_528
GATCAGACATGAAAACAGGATGGTACTGGCTAGCACTACGGCTAAGGCCATGGAACAGATGGCAGGGTCGAGTGAACAAG
>HQ009509-Foot-and-mouth-disease-virus---type-O-strain-China/5/99(Fujian),-complete-genome_2684
CGCCTACGGGAAAGTGTTCAACCCACCTCGCAACATGCTGCCGGGGCGGTTCACCAACTTCCTTGATGTAGCTGAGGCAT
>KY130784|A/emperor_goose/Alaska/279/2012|H3N8|1_186
AATAATGGACATGATCCCCGAAAGAAATGAACAAGGGCAAACCCTCTGGAGCAAAACAAACGATGCCGGATCAGACCGAG
>KY171502|A/chicken/Vietnam/NCVD_1088/2013|H5N1|2_1647
CTATTCATCAAGGACTACAGATACACATACCGGTGCCACAGAGGGGACACGCAAATCCAAACGAGGAGATCATTTGAGCT
>CY103434|A/blue_winged_teal/Alberta/387/2007|H3N8|4_868
GAGATCGGATGCACCTATTGACACATGCATTTCTGATTGCATCACTCCTAATGGAAGCATTCCAAATGACAAGCCATTTC
>AB981663-Rabies-virus-RNA,-complete-genome,-strain:-Lao2_11590
AGAGGGTGGCTTGCAATTCTAGCTTGAGTCTGTCATCTCACTGGATCAGGCTGATTTACAAGATAGTGAAGACCACTAGA
>KM189913-Suid-herpesvirus-1-strain-Fa,-complete-genome_105164
GACCGAGTCCGCGGCCTGCTGCCGCTCGGCTGGGCCGGCCCCGGGGATCGCGTCGCGGAGCGCGAGCAGCGCGGCGGTCA
>AB593454|A/chicken/Vietnam/G14/2008|H3N8|3_1134
CCAGAAAAAGTAGACTTTGAGGACTGCAAAGATGTTAGCGATCTAAGACAATATGAAAGTAATGAACCAGAGTCTAGATC
>MF147341|A/European_herring_gull/Netherlands/1/2006|H4N6|2_620
GGTCACACAAAGAACAATAGGGAAGAAGAAGCAGAGGCTGAGCAAGAGGAGCTACTTAATAAGGGCACTGACATTGAACA
>AB085828-Rabies-virus-genomic-RNA,-complete-genome,-strain:HEP-Flury_7442
GACCATGTGTAGTTATGACTTTCTCATATATGGGAAGACCCCCTTATTTCGAGGCAACATATTAGTACCTGAATCCAAAA
>AB085828-Rabies-virus-genomic-RNA,-complete-genome,-strain:HEP-Flury_6893
CAGGGTCACCGGGCAAGGGCTTTTGGACTATTCGAGGGTCACTTACGCATTTCACCTGGACTATGAGAAATGGAACAATC
>HQ174294-Bovine-viral-diarrhea-virus-type-1b-isolate-526-polyprotein-gene,-complete-cds_11285
TAAAGGAGACCCAATCGGAGCCTACAAAGATGTGATAGGTAAGAACTTGAGTGAACTAAAAAGGACGGGTTTTGAAAAAT
>EF026579-Newcastle-disease-virus-strain-0.025,-complete-genome_1708
CCCCCCCACCCCCAGCCACACGGTCCCGCCCACCCAGAGCAACACGGGCACAACCTAATCCACCAACAATCCGTGCAGAA
>AB085828-Rabies-virus-genomic-RNA,-complete-genome,-strain:HEP-Flury_6771
TCATGGAATCTAAGATTATATTTTGTCATCACCGAGAAGCTCTTGGCCAACTACATTTTGCCACTTTTTGACGCACTGAC
>MF399594|A/Ferruginous_Pochard/Ningxia/480_17/2015|H5N6|2_549
CATTTCCAGAGAAAGAGAAGAGTACGGGACAACATGACCAAGAAGATGGTAACGCAAAGAACAATCGGGAAGAAGAAGCA
>AM712239-African-swine-fever-virus-Benin-97/1-pathogenic-isolate,-complete-genome_72529
TTTAATAACTCCGCGTATTGAAGACCCGAACGCAACTGTTTTACCAGCTTGAGATGAGCACATGCGTTTTTTTCTTGGAG
>MF146994|A/Eurasian_wigeon/Netherlands/1/2005|H4N6|6_1385
ATCATGGTCCTGGCATGACGGCGCTGAAATCATCTACTTTAAGTAGGAATGATTTAGGAAAAAACACCCTTGTTTCTACT
>KX977598|A/Eurasian_wigeon/Netherlands/2/2007|H1N1|1_1054
AAGTGCTCACCGGCAATCTCCAGACATTGAAAATAAGAGTGCACGAAGGATATGAGGAATTCACGATGGTCGGGCGAAGA
>MF146994|A/Eurasian_wigeon/Netherlands/1/2005|H4N6|6_504
ATGGGTCAAGCGCCCAGTCCATACAATGTCAAGGTCGAATGCATAGGGTGGTCAAGCACATCATGCCACGATGGGATATC
>MF146994|A/Eurasian_wigeon/Netherlands/1/2005|H4N6|6_693
ACTCAAGAATCAGAATGTGTGTGCCATAAAGGGATATGTCCAGTAGTCATGACAGATGGCCCAGCAAATAACAGAGCGGC
>AM712239-African-swine-fever-virus-Benin-97/1-pathogenic-isolate,-complete-genome_72468
TAGATTCCAATTGGTGGTATTGTTTTTTTCCTTGTAGAGTACACGAATACTTTCTAATACTTTTAATAACTCCGCGTATT
>LC167612|A/chicken/Vietnam/HU3_737/2015|H5N1|2_1386
AGGAATACAGGCAGGGGTAGATAAGTTTTATAGGACTTGTAAACTAGTTGGGATAAATATGAGCAAGAAGAAGTCTTACA
>AJ965626-West-Nile-virus-strain-PT6.16-polyprotein,-genomic-RNA_7564
ACTCTGCCACATCATGCGTGGGGGTTGGCTGTCATGCCTGTCCATAACATGGACACTCATAAAGAACATGGACAAACCAG
>AB085828-Rabies-virus-genomic-RNA,-complete-genome,-strain:HEP-Flury_7991
TACTACCTTAAATATCAAAGGAGGGGCCAGTCCTACCATTCTACTCAAGGATGCTATCAGAAAGGCTCTGTACGACGAGG
>CY077048|A/Eurasian_wigeon/Netherlands/4/2007|H10N1|4_868
AATGTTTTTGGAGAGGGGGTTCTATAAATACAAGACTCCCTTTCCAAAACTTGTCACCAAGAACAGTGGGTCAATGTCCT
>HM636898-Epizootic-hemorrhagic-disease-virus-isolate-CC-126-00-VP2-protein-gene,-complete-cds_2501
ATTGAAGATGACATCCGAACTGTATGGCCACATCTGACCAGATATTGGTTAGATGTAGAATTCCAGCGGAGGGAAATTGC
>HM636898-Epizootic-hemorrhagic-disease-virus-isolate-CC-126-00-VP2-protein-gene,-complete-cds_2257
TGAAAAGATGATAAAGATCGAGAAGTATGAAGATTTATTGCCAATGTACTTTTATCAAGCATTGGTACTATCAAACGAAA
>JX297512-Bovine-viral-diarrhea-virus-type-1b-isolate-10270-polyprotein-gene,-complete-cds_6649
TCTTGAATGCAAGGAAACTAGGGGAAGACGTGCCCGTGTACATTTATGCCACCGAAGACGAAGATTTGGCAGTGGACCTC
>KX513364|A/duck/Vietnam/QT1484/2012|H5N1|1_186
AAGTATCCGATTACAGCGGACAAGAGAATAATAGATATGGTTCCTGAAAGGAATGAACAAGGGCAAACACTCTGGAGCAA
>KR137676|A/chicken/CH/a556/2015|H5N2|2_1342
CTCTAATAGTGAATGCACCAAACCATGAAGGAATACAAGCAGGGGTGAATAGGTTCTATAGGACCTGTAAACTGGTTGGG
>LC279750|A/duck/Vietnam/LBM806/2015|H5N6|4_252
ACCCAATGTGCGACGAGTTCATCAGAGTGCCGGAATGGTCCTACATAGTGGAAAGGGCTAACCCAGCCAATGACCTCTGT
>FJ577552|A/chicken/Chakwal/NARC_148/2004|H7N3|6_640
ACTCCATTAAATCATGGAGGAAGGACATACTAAGAACTCAAGAGTCTGAATGTCAATGCATTGACGGGACTTGTGTTGTT
>AM712239-African-swine-fever-virus-Benin-97/1-pathogenic-isolate,-complete-genome_47214
GTCATTTCTATATTGTCGTGATTTAGCACAATGCGGGTCTGGTCAGACCCCACAAGCAAAACGTTCTTCAAAGAAATTCC
>KY644482|A/blue_winged_teal/Guatemala/CIP049H109_14/2012|H3N3|6_1008
CCTTCAACAATGTCATGTGACTCCCCAAGCAATGTCAATGGAGGGCCCGGAGTGAAGGGGTTTGGGTTTAAAGCAGGCGA
>CY235111|A/cinnamon_teal/Idaho/UGAI16_1864/2016|H3N8|3_1575
GGAGTTTTCTCTCACCGACCCAAGACTGGAACCACACAAATGGGAAAAATACTGCGTTCTTGAGGTGGGAGATATGCTCC
>CY178296|A/duck/Wisconsin/2368/1985|H10N3|6_975
GACACTCCCAGGCCAGCTGACCCCTCAACGATATCATGTGACTCCCCAAGCAATGTCAATGGAGGACCCGGGGTGAAGGG
>CY235111|A/cinnamon_teal/Idaho/UGAI16_1864/2016|H3N8|3_1890
AGAGGAAGGATCCATTGGGAAGGTATGCAGAACTCTGCTAGCAAAATCTGTGTTCAACAGTCTGTACGCATCCCCACAAC
>EU267273-Peste-des-petits-ruminants-virus-strain-ICV89,-complete-genome_8235
AGACTGTGACACTGAGTGAGAGAGGAGTTCCAAAGAGAGAGCCTCTTGTGGTTGTGATACTCAACCTAGCCGGGCCTACT
>EU267273-Peste-des-petits-ruminants-virus-strain-ICV89,-complete-genome_10309
CGATATACATTTAACTGGGGAGATATTTTCATTTTTCCGGAGTTTCGGACACCCCCGCCTCGAAGCGGTCACCGCCGCAG
>CY235076|A/cinnamon_teal/Idaho/UGAI16_1850/2016|H3N8|6_64
TTATCTTACACATAGTTGGTATTACAGTAACGGTGTTAGTTCTCCCTGGGGATGGAAATAATGGGAGCTGCAGTGAAACA
>EU267273-Peste-des-petits-ruminants-virus-strain-ICV89,-complete-genome_7686
AGATTAAGTTCCTCAACCCTGACAGAGAATATGATTTTAGGGATCTCCGGTGGTGTATGAATCCCCCCGAGAGAGTCAAA
>EU267274-Peste-des-petits-ruminants-virus-strain-Ng76/1,-complete-genome_12932
ACCACTGAGGAAAGGACAGATATGAAACTTGCTTTCGTTAGATCTCCAAGCCGATCCCTCAAATCAGCAGTCAGGATTGC
>AM712239-African-swine-fever-virus-Benin-97/1-pathogenic-isolate,-complete-genome_46726
CCCTGGCCTGTTTAATATCACGGGTGAATACCAGCATTTTAGGAGCCGGTATATTGGTTTTTAAATAGGCTAAGGCCATT
>JX297512-Bovine-viral-diarrhea-virus-type-1b-isolate-10270-polyprotein-gene,-complete-cds_7076
GGCAGAAAAGATAAGATCTGCCCCCGCTTTCAAAGAAAATGTGGAAGCTGCTAAAGGGTATGTCCAGAAGTTTATTGATA
>EU267274-Peste-des-petits-ruminants-virus-strain-Ng76/1,-complete-genome_12993
AATCAGCAGTCAGGATTGCCACAGTTTACTCATGGGCCTACGGGGATGATGAGAAATCATGGAGTGAAGCTTGGATGCTA
>KR814877-Crimean-Congo-hemorrhagic-fever-virus-isolate-37-R-2013-segment-L,-complete-sequence_1464
TAGCTGATCTCAATCAATTAACTTCTCGGCTCATTACATTAAGAAAAGAGAAAGATACTGACCTCCTTAAACAATGGTTT
>EU267274-Peste-des-petits-ruminants-virus-strain-Ng76/1,-complete-genome_11407
CAGTGACCCGCATTGCCCTCCCGACTTAGATGATCATATCCCCCTGGACAGTGTCCCTAATGCCCAAATATTCATCAAGT
>KR137680|A/chicken/CH/a556/2015|H5N2|6_64
TCCTCATGCAGATCGCTCTCTTAACAATGACTGTGACACTGCATTTCAACCAGAACGAATGCAGCATTCCCGCCAACAAT
>KR137677|A/chicken/CH/a556/2015|H5N2|3_1098
AAGTGGGCACTTGGTGAGAATATGGCACCGGAAAAGGTAGATTTTGAGGATTGCAAAGATGTTAGAGATCTAAAACAGTA
>HM346520|A/chicken/Chakwal/NARC_148/2004|H7N3|5_256
GGAACAAATACCTAGAAGAACATCCCAGTGCGGGGAAAGATCCGAAGAAAACTGGAGGCCCAATCTACCGAAGGAGAGAC
>HM346524|A/chicken/Chakwal/NARC_148/2004|H7N3|1_2016
CTCGGAAAGGATGCAGGTGCACTGACAGAAGACCCAGACGAGGGAACTGCAGGAGTGGAATCTGCAGTGTTAAGAGGATT
>HM636898-Epizootic-hemorrhagic-disease-virus-isolate-CC-126-00-VP2-protein-gene,-complete-cds_1708
TGACGAATTAAAGAAAGAGAATGAGATGTGGCTTCTTCCTCTACCGACGGTGGTGGATAAAACTTTATGCTTAACCGGTA
>EU267274-Peste-des-petits-ruminants-virus-strain-Ng76/1,-complete-genome_13298
CTGCTCGGTCTTGGGATCCTTGAGAATCTCTTCAGGTTAGAGGCCACCACAGGGGTATCCAACACAGTGCTACACCTGCA
>HM346524|A/chicken/Chakwal/NARC_148/2004|H7N3|1_1008
AGAACAAGCGGGTCGTCTGTCAAAAAAGAGGAAGAAGTGCTCACAGGCAACCTCCAAACGTTGAAAATAAAAGTATATGA
>HM636898-Epizootic-hemorrhagic-disease-virus-isolate-CC-126-00-VP2-protein-gene,-complete-cds_732
TGAGCCCAGATGAATTTGAACTTAAGAAGAAAATACTTAATGGGGATGTGGCGATTGAGGTAGAGAAAAGAAATTTAATT
>KU042633|A/chicken/Zhejiang/925117/2014|H9N2|7_780
CATTATTGGGATAATGCACCTGATATTGTGGATTCTTGATCGTCTTTTCTCCAAATGCATTTATCGTCGCTTTAAATACG
>AJ880277-Pigeon-paramyxovirus-1,-complete-genome_6466
CAAAGAACACATGGCGCTTGGTTTTCCGGATCGCAGTTTTACTTTTAATAGTGGTGACCTTAGCTATCTCTGCAGCCGCC
>KC669384|A/cinnamon_teal/Mexico/2817/2006|H7N3|2_124
ACAGTTAATAGAACACATCAATATTCAGAAAAGGGGAAATGGACAACAAACTCAGAAACTGGAGCACCCCAACTTAACCC
>JN588887|A/chicken/Cambodia/TKCMB5T/2010|H5N1|8_384
TATTGAAAGCAAACTTCAGTGTGACTTTTGGCCGGTTGGAAAACTTAATACTACTTAGAGCTTTCACAGAAGAGGGAACA
>KX986858|A/blue_winged_teal/Guatemala/CIP049H108_67/2012|H3N2|2_2046
CTCAATACAAGCCAAAGGGGAATCCTCGAAGATGAACAGATGTATCAGAAGTGCTGTAATCTATTCGAGAAATTCTTCCC
>HM172195|A/chicken/Hunan/1/2009|H5N1|6_192
TTAGCGGGCAATTCATCTCTTTGCCCCGTTAGAGGATGGGCTGTACACAGCAAAGACAACAGTATAAGGATAGGTTCCAA
>CY075925|A/common_murre/Oregon/19497_004/2005|H9N5|4_1364
TCTATATAAAAAAGTGAAGAGAGCATTGGGTTYTAATGCAATGGAGGACGGAAATGGGTGCTTCGAATTGTATCACAAAT
>AM712239-African-swine-fever-virus-Benin-97/1-pathogenic-isolate,-complete-genome_19886
TTAATATTAGCTCCTAAGATAAAACAATAATATATAGTTAAAAAATTGTTATCTTTTGTGCAGGCTATCCGCATCATTTC
>L06573|A/duck/Chabarovsk/1610/1972|H3N8|6_1197
TTGTTGATAATTTGAACTGGTCGGGATACAGTGGGTCTTTCACCCTGCCAGTAGAATTGTCCGGAAAATACTGCTTAGTT
>CY130126|A/duck/Chabarovsk/1610/1972|H3N8|4_1116
ACGGTTTCAGGCATCAAAATTCTGAGGGCACAGGACAAGCAGCAGATCTTAAAAGCACTCAAGCAGCCATCGACCAAATC
>HQ174294-Bovine-viral-diarrhea-virus-type-1b-isolate-526-polyprotein-gene,-complete-cds_10126
AACCCAACCTAAGACACACCTACGGCGAAGTGACGTGGGAGCAACTTGAGGCAGGGATTAATAGAAAGGGAGCTGCAGGC
>AJ965626-West-Nile-virus-strain-PT6.16-polyprotein,-genomic-RNA_10431
GGTATTTAATGATGTTAGTGTAAATAGTCAAGAAAATTTTAAGGAGGAAGTCAGGCCGGAAAATTTCCGCCACCGGAAGT
>AJ410563|A/chukka/Hong_Kong/FY295/00|H6N1|6_1216
AACTAATCAGAGGGAGGCCCAAAGAGAAAACAATCTGGACTAGTGGGAGCAGTATATCTTTCTGTGGTGTAAATAGTGAC
>AY603973-Monkeypox-virus-strain-MPXV-WRAIR7-61,-complete-genome_152500
ATAAAAAAATATAATTGTTGTGTATCCATTCCCATTCAAATCACCTTATATGATTCTGTAACACAATGAAGGAGTCTCAT
>BK001744-TPA_exp:-Suid-herpesvirus-1,-complete-genome_73932
CGAGGACGCGAACGGCGGCGGCGCCGCCTGGCGCGACGAGCTCCTGCTCACGCCCCAGGACCCCCGGCCGCTGACGGCGC
>KF367736|A/chicken/Guangxi/G8/2009|H9N2|1_558
AAGGAGAAGAAAGAAGAGCTCCAAGATTGTAAGATTGCGCCTTTAATGGTAGCATACATGTTGGAAAGGGAACTTGTCCG
>CY102480|A/shorebird/Delaware_Bay/206/1999|H3N2|8_130
CCAAAAATCTCTAAGAGGAAGAGGCAGCACTCTTGGTCTGGACATCGGAACAGCCACTCGTGCTGGGAAGCAGATAGTGG
>AB593454|A/chicken/Vietnam/G14/2008|H3N8|3_1890
GTGGAGGAAGGCTCCATTGGAAAGGTGTGCAGAACATTACTGGCCAAATCTGTATTCAACAGCCTATATGCATCTCCACA
>MG591688|A/duck/Cambodia/b0116502/2017|H7N3|5_1240
TACAGAGAAACCTCCCTTTCGAGAGAGCAACTATCATGGCAGCATTCACAGGGAGCACTGAAGGCAGAACATCCGACATG
>A16790-Long-open-reading-frame-encoding-a-polypeptide-which-can-be-used-for-the-detection-of-hog-cholera-virus-infection_2928
TGTGTGACCACCATAGTAGAAAAAGAAGACCTATTCCATTGCAAGTTGGGGGGTAATTGGACATGTGTAAAAGGCGACCC
>AY603973-Monkeypox-virus-strain-MPXV-WRAIR7-61,-complete-genome_167933
GCTACCGTGAATATAAATCCGTTAAAATAATTAATAACGAACAAGTATCAAAAGATTAAAGAATTAGCTAGAATCAATTA
>AY493685-Bluetongue-virus-nonstructural-protein-3-(NS3)-mRNA,-complete-cds_124
CCACCGAGATATGCTCCGAGTGCCCCAACGCCGTCATCGATGCCAACCGTTGCCCTTGAAATATTGGATAAAGCGATGTC
>HQ839733-Newcastle-disease-virus-strain-Chicken_Sweden_95,-complete-genome_9882
GGCGACCTCAACTAATCGCCTCTTGATAGAGTTCTTAGAGTCAAATGATTTTGACCCATATAAGGAGATGGAATACCTGA
>KU663405|A/common_pochard/XiangHai/420/2010|H7N1|4_248
ATGTGACCAATTCCTAGAATTTTCAGCCGATTTAGTTATTGAAAGGCGAGAAGGAAGTGATGTTTGTTATCCTGGGAAAT
>AY490240-West-Nile-virus-strain-Chin-01,-complete-genome_5795
CCCAAAGTGCAAGAACGATGATTGGGACTTTGTTATCACAACAGACATATCTGAAATGGGGGCCAATTTTAAGGCGAGCA
>CY016848|A/chicken/Viet_Nam/6/2005|H5N1|3_1054
AGGAGAAAATCCTAAAAACGAAGAACATGAAAAAAACAAGCCAGTTGAAGTGGGCACTAGGTGAGAACATGGCACCAGAG
>HG426479-Bovine-viral-diarrhea-virus-2,-complete-genome,-isolate-D37-13-2_Dup(-)_3599
GGCAACTTGCTGACACACAGTGACATTGAGGTTGTGGTCTACTTCCTTCTTTTATACTTAATAATCAAAGAAGAATCAGT
>KU663405|A/common_pochard/XiangHai/420/2010|H7N1|4_682
CGAGGCCACAAGTGAACGGCCAATCTGGAAGGATTGACTTTCATTGGCTGATGCTAAACCCCAATGACACAGTTACTTTC
>AB645847-Rabies-virus-viral-cRNA,-complete-genome,-strain:-1088_5795
ATAGAGAAGCTGTTAAATTGTACGCTAGGAAATAGGGGGCTGAGAATCCCCCCAGAGGGGGTGTTAAGTTGCCTTGAGAG
>AB524405-Newcastle-disease-virus-genomic-RNA,-complete-genome,-isolate:-Goose/Alaska/415/91_12444
CCGTGAGGCACCAGTGGCTGTCCCATTTGAGCTAACAGGTATAGCACCAGATCTCAGAGTTGTAGCATCTAACAAATTTA
>JQ086280-Bluetongue-virus-23-strain-DPP90-segment-10,-complete-sequence_122
GATATGCTCCGAGTGCCCCGATGCCGTCATCAATGCCGACCGTTGCCCTTGAAATATTGGATAAAGCGATGTCAAACACT
>GU727655|A/duck/Eastern_China/008/2008|H5N5|6_1216
CTGGTCAGGATACAGTGGGTCCTTTACCATCCCCACCGCGATGACAAGCAAGAGCTGTCTGGTTCCATGCTTTTGGCTGG
>AY603973-Monkeypox-virus-strain-MPXV-WRAIR7-61,-complete-genome_49715
CCATCTATTCCAAATAATCAGAAAACTTATAAACTATTCTCGTACATTTCAGTCATTGGCAAAGCATCACAGAATCCGAG
>CY045327|A/duck/Czech_Republic/1/1956|H4N6|4_945
CAGTTGGAGACTGCCCCAGATATGTCAAACAGGGCTCTCTAAAACTTGCAACAGGGATGAGGAACATTCCTGAAAAGGCA
>CY045329|A/duck/Czech_Republic/1/1956|H4N6|6_65
TCCTGATAGGAATTGCCAATTTAGGTCTAAACATCGGACTCCATTATAAGGTGGGTGACACACCAGATGTGAATATTCCA
>HQ268509-Foot-and-mouth-disease-virus---type-A-isolate-VIT_4/2004-polyprotein-gene,-complete-cds_4026
GGCAACAAAACACGGGCCTGACTTTAACCGGTTGGTGTCCGCGTTTGAGGAATTGGCCACTGGGGTGAAAGCCATCAGGA
>JF965023|A/duck/Eastern_China/10/2009|H6N6|1_372
TTAAAACATGGAACCTTCGGCCCCGTCCACTTCCGAAATCAGGTTAAAATACGCCGTAGGGTTGACATAAATCCGGGCCA
>KY551159|A/mallard/Pennsylvania/AH0038929/2015|H7N7|4_567
TTTGGGGAGTGCATCACTCTGGATCGGCTACCGAGCAAACTAAACTCTATGGGAGTGGAGACAAGTTGATAACAGTAGGA
>CY117335|A/mallard/Pennsylvania/9001/1984|H2N6|6_1240
ATTATTGGGCTGATAGAGAGTGCTTTAACCCTTGCTTTTATGTGGAGTTGATCAGAGGCAGGCCAAAAGAGAATAGTGTA
>JF965097|A/duck/Eastern_China/1/2008|H6N1|2_1769
GGTTGCAGATGGAGGACCAAATTTGTACAACATCCGGAATCTCCACATTCCAGAAGTCTGCCTGAAGTGGGAACTAATGG
>AY849787|A/chicken/TX/298313/04|H5N2|3_1708
CTTCTAAAATCAAAATGAAATGGGGCATGGAGATGAGACGTTGCCTTCTTCAATCCCTTCAGCAAATTGAAAGCATGATT
>KX232500|A/turkey/Manitoba/FAV_0009_2/2016|H1N1|3_427
CACACATTCACATCTTTTCATTCACTGGAGAGGAGATGGCCACCAAAGCGGACTACACCCTTGACGAAGAGAGCAGAGCA
>BK001744-TPA_exp:-Suid-herpesvirus-1,-complete-genome_41053
AGTCCCCGGCCGGGCCGCGCTCCGGCAGCGCGCCCAGGATGGGCTCGAAGAGCGCGGCGACGGCGCACGGCGCCTCCCCG
>HG426479-Bovine-viral-diarrhea-virus-2,-complete-genome,-isolate-D37-13-2_Dup(-)_0
GATAAAGTACTCGTATACAGATTGGATATTGACAAAACATTGAATTGGCGAAGTAGGGAACTTTTCCCCTCAGCGAAGGC
>KC344481-Venezuelan-equine-encephalitis-virus-strain-VEEV/Equus-ferus-caballus/MEX/MX09-Eq03/2009/IE,-complete-genome_3843
GTCGCTCGGCAGTTCAAGTTCTCGAGGGTGTGCAAACCAAGGGTGTCTAAGGAGGAGACTGAAGTGCTGTTTGTCTTCAT
>HQ174296-Bovine-viral-diarrhea-virus-type-1b-isolate-8830-polyprotein-gene,-complete-cds_6283
GGGTAGGTAGAGTGAAGCCCGGTAGGTATTATAGAAGTCAGGAAACGGCAACCGGGTCAAAGGACTACCACTACGACCTG
>AM712239-African-swine-fever-virus-Benin-97/1-pathogenic-isolate,-complete-genome_549
GTCAGCTCCCAACATACAACAATAATATATAGTTGTATAATTACAATCATACATACAGGCCAACTGCATCATTTCATCAA
>KU160813|A/chicken/Hunan/S1248/2010|H4N6|6_896
AAATAGACCAGTAATCATTATAGATCCTGAAATGATGACTCACACAAGCAAGTATTTGTGCTCAAGAATACTAACCGATA
>CY024791|A/chicken/Victoria/1976|H7N7|3_1512
TCATTATAAAAGGAAGGTCTCATTTGAGAAATGATACTGACGTGGTAAACTATGTGAGCATGGAGTTCTCCCTTACTGAC
>HQ174297-Bovine-viral-diarrhea-virus-type-2-isolate-446-polyprotein-gene,-complete-cds_9394
TGGAAGCTAAAATTCAGGCTGACACTTATCACCTAATTGGCAGTGTTGACAGTATAAAAAGCAAAGCAAAGGAATTAGGG
>CY179922|A/common_murre/Alaska/332/1976|H1N9|1_756
GGAGAAGTGAGAAATGATGATGTTGACCAGAGTTTAATTATTGCTGCAAGGAACATTGTCAGGAGAGCAACAGTATCAGC
>BK001744-TPA_exp:-Suid-herpesvirus-1,-complete-genome_73871
GCGGAGGAGGCGGCGCGGGGGCGCTCGAGGCGGCGGCGACGGTGCCGGCGCCCGCGGCGCGCGAGGACGCGAACGGCGGC
>KF493151|A/turkey/Italy/117/2000|H7N1|3_1647
CTACGAACTGCAATAGGCCAAGTGTCAAGGCCCATGTTCTTGTATGTGAGAACAAATGGAACCTCCAAAATCAAGATGAA
>CY179917|A/common_murre/Alaska/332/1976|H1N9|6_248
AATTAGAGACTTCAATAACTTGACCAAAGGGCTCTGTACTATAAATTCATGGCACATATATGGGAAAGACAATGCTATAA
>CY179922|A/common_murre/Alaska/332/1976|H1N9|1_1701
CAATGGTCCCAGGACCCTACAATGTTATACAATAAGATGGAGTTTGAGCCATTCCAATCCTTGGTACCTAAAGCTGCCAG
>CY165731|A/mallard/Sweden/101010/2009|H4N6|3_945
ACGTTTTTTGGCTGGAAAGAGCCCAACATCGTCAAACCGCATGAAAAAGGCATAAACCCCAATTACCTCCTGGCTTGGAA
>KY561188|A/common_black_duck/Ohio/15OS5780/2015|H11N9|8_396
CATCACATTGAAAGCAAACTTCAGTGTAATCTTCGATAGGTTGGAGACACTGATACTACTCAGAGCTTTCACTGAAGAGG
>KF369234|A/duck/Cambodia/143W4M4/2013|H5N1|3_1260
AGTTGGATTGAACTTGATGAAATAGGAGAAGATGTCGCTCCAATTGAGCACATCGCAAGCATGAGAAGAAACTATTTCAC
>FJ499468|A/chicken/Hebei/4/2008|H9N2|1_186
ATAATGGAGGTGATCCCCGAAAGAAATGAGCAAGGGCAGACGCTTTGGAGCAAGGCAAATGATGCTGGATCAGACAGGGT
>CY042467|A/ruddy_turnstone/New_Jersey/Sg_00510/2008|H4N6|3_1260
AAGGCGTGTGAATTGACCGAGTCGAGCTGGATAGAACTAGATGAAATAGGGGAAGATGTTGCTCCGATTGAACACATTGC
>AY688948-West-Nile-virus-strain-Sarafend,-complete-genome_7564
CAGTGTGGAATGCAACAACAGCCATTGGTCTTTGTCACATCATGCGAGGAGGATGGCTCTCGTGTCTCTCCATCGCGTGG
>AY493688-Bluetongue-virus-inner-capsid-protein-(VP3)-mRNA,-complete-cds_2604
TTGGACAAATCCTAGCTGTATTGAATAGAAGATTCGTCGCGTATAAAGGTAAAATGAGAATTATGGACATTACACAATCG
>AY687333-Foot-and-mouth-disease-virus---type-Asia-1-isolate-IND-321/01,-complete-genome_7381
TATTCGGCCTTCGATGCTAACCACTGCAGTGACGCGATGAACATCATGTTCGAGGAGGTGTTCCGCACGGACTTTGGTTT
>AY603973-Monkeypox-virus-strain-MPXV-WRAIR7-61,-complete-genome_185379
GTCCAAATCCTCCTCTCCGTAATCCACTTCCTCAACATGATGATTATTATCCTCCGCAAGTACACAGACCTCCACCACTT
>AY493688-Bluetongue-virus-inner-capsid-protein-(VP3)-mRNA,-complete-cds_868
CTCGATTGCTAACCTTATCATGAACATAGCGACGTGTTTACCGACGGGAGAATACATAGCACCAAACCCAAGGATTTCTT
>CY241264|A/ruddy_turnstone/New_Jersey/UGAI16_1284/2016|H10N5|1_1240
TGATTAAAGCAGTTCGAGGTGATCTGAATTTCGTCAATAGGGCAAACCAGAGGCTGAACCCAATGCATCAGCTCTTGAGA
>BK001744-TPA_exp:-Suid-herpesvirus-1,-complete-genome_35136
AGCGTAGTCTGAGCAGACGGTGGTGGGGGGGCGGGCGGGGCGGGGGGAGCACCCCGCGGCTTGGCGGCCGGTTGGGACGA
>BK001744-TPA_exp:-Suid-herpesvirus-1,-complete-genome_35197
TGGCGGCCGGTTGGGACGACGGGGGCTGAGGGGGGACCTGCGCGGCCGCGGTCGCGGCGGATGGTGGAGGGGGGGCGGTC
>BK001744-TPA_exp:-Suid-herpesvirus-1,-complete-genome_35258
TGGTGGAGGGGGGGCGGTCTGCGTCTGGGCCCGGGTCGGCGGCTGAGTCTGGGGGGTGGCCTTGGGCGCGGTGGTGGCGG
>AM712239-African-swine-fever-virus-Benin-97/1-pathogenic-isolate,-complete-genome_23912
GGTTGAAAGGTTGTGGTCTTTGATGCAGGCAATCCGCATCATCTCTTCTATGTCCATATGGATCTTGTCCTTTTCATACG
>FJ499464|A/chicken/Hebei/4/2008|H9N2|6_1071
TGGATGGGACGGACAATCAAAGATGATTCACGCTCAGGTTATGAAACTTTTAGGGTCATTAATGGTTGGACCATGGCTAA
>CY146259|A/ruddy_turnstone/New_Jersey/AI09_1008/2009|H11N9|3_1827
GAATTCTTTGAAAACAAATCAGAAACATGGCCCGTTGGGGAGTCACCCAAAGGAGTGGAAGAAGGCTCCATCGGAAAGGT
>HQ174294-Bovine-viral-diarrhea-virus-type-1b-isolate-526-polyprotein-gene,-complete-cds_2684
ATCTTGCAAGTGGTGTGGTTACAAATTTTCTAAAAGTGAGGGTCTGCCACATTTCCCAATTGGCAAATGCAGGCTGAAGA
>AY493691-Bluetongue-virus-core-protein-(VP6)-mRNA,-complete-cds_520
GCTTACAAAAGGAGCTGGGAATCACCCGAGAGGGAGTGGCGGAACAAACGGAAAAGCTGAGAGACCTGCGACGCAAAGAA
>KR906748-Rabies-virus-isolate-RV2776.1-nucleoprotein-(N),-phosphoprotein-(P),-matrix-protein-(M),-glycoprotein-(G),-and-polymerase-(L)-genes,-complete-cds_3599
TTATGTCACCACCACGTTCAAAAGAAAGCATTTCCGCCCAATACCAGATGCATGTAGAGCCACGTACAACTGGAAGATAG
>KP414428|A/chicken/Shenzhen/1799/2013|H9N2|3_1647
CTGCGAACTKCAGTAGGCCAAGTGTCAAGGCCCATGTTTCTGTATGTKAGRACCAATGGGACCTCCAAGATCAAGATGAA
>AY593794-Foot-and-mouth-disease-virus-A-isolate-asabana-iso68,-complete-genome_183
GCGGCCGGTTAATACTCTTACCACACTCCGCCTACCTGGTCGTTAGCGCTGTCTTGGGCACTCCTGTTGGGGGCCGTTCG
>DQ997132|A/chicken/Hubei/wl/1997|H5N1|1_992
CTTCAGCTTTGGAGGTTTCACTTTCAAAAGAACGAGTGGGTCATCTGTCAAAAGAGAGGAAGAAGTGCTTACGGGCAACC
>KF369234|A/duck/Cambodia/143W4M4/2013|H5N1|3_1134
GTAGACTTTGAGGACTGCAAAGATGTTAGCGATCTAAAACAGTATGACAGTGATGAGCCAAAGCCTAGATCATTATCAAG
>JQ086224-Bluetongue-virus-15-strain-DPP192-segment-4,-complete-sequence_1054
ACATGCATCCTGATGCGGCGGTGATGAAAGTTGTGTCTCGTGATGTACGTAGAATGGTCGAGATGTTTCATGGTAAAGAT
>BK001744-TPA_exp:-Suid-herpesvirus-1,-complete-genome_75091
TGGCCGCCGTGGCGCCCGGCGCCGCGACCGTCGCCGCGCGCGTCTACCTGACGCGCCCGCGGGCGCTGCGCCTGGCGCAG
>AY701412-West-Nile-virus-strain-96-111-polyprotein-gene,-complete-cds_9882
GCCGGTTGGAACGTCCGCGACACCGCTTGTCTGGCTAAGTCATACGCCCAGATGTGGTTGCTTCTGTACTTCCACAGAAG
>AM712239-African-swine-fever-virus-Benin-97/1-pathogenic-isolate,-complete-genome_1220
TAATTGGGGCTTCATGCCACCACAAACCACAACGCTCTAAAATACAATAATCATCTTTGAACACAGGCTGTGTAGCTAGT
>KF768248|A/chicken/Guangxi/LF/2007|H9N2|1_1860
ACTGTACAGATAATAAAGCTGCTACCATTTGCGGCCGCCCCACCAGAGCAGAGCAGAATGCAGTTTTCTTCTCTAACAGT
>CY122032|A/mallard/Sweden/109/2002|H2N7|7_396
GGGTCTCATTTACAACAGGATGGGAACGGTGACCACAGAAGTGGCTTTTGGCCTAGTGTGCGCCACCTGTGAGCAGATTG
>CY096784|A/common_scoter/Maryland/299/2005|mixed|1_2108
AGAAGACAAGAGGTATGGCCCAGCATTGAGCATAAATGAGTTGAGCAATCTTGCAAAAGGAGAGAAGGCTAATGTGCTAA
>AB524405-Newcastle-disease-virus-genomic-RNA,-complete-genome,-isolate:-Goose/Alaska/415/91_11529
AGTCGGAAGGAGAAAGCAGATTCAGGGGCTAGTGGATACAACCAATACAGTCATAAAAATTGCTTTATCCAGAAAACCAC
>AJ880277-Pigeon-paramyxovirus-1,-complete-genome_6588
GGCATATCGACTGTGATCTCTAAGACGGAGGACAAGATTACGTCTTTACTCAGTTCAAATCAAGATGTAGTAGATAGAAT
>KC981239-Suid-herpesvirus-1-strain-BJ/YT-genome_108301
CCGACATGCCCGGCGCCGCCTCCGTCGACATGGACACGTTTGACCCCAGCGCCCCCGTCCCGACGAGCGTCTCGAACCCG
>KC821034|A/chicken/Henan/DY/2009|H9N2|1_1860
ACTGTCCAAATAATAAAGCTATTACCATTTGCAGCGGCCCCACCGGAGCAGAGCAGGATGCAGTTTTCTTCTTTACTTGT
>LC167726|A/chicken/Vietnam/HU3_1308/2015|H5N1|4_0
AGCAGGGGTTCACTTTGTCAAAATGGAGAAAATAGTCCTTCTATTTGCAACAATCAGCCTTGTCAAAAGCGACCATATTT
>KC981239-Suid-herpesvirus-1-strain-BJ/YT-genome_106654
CCTCGGCCGAGGTCTGGGACGACCTCTCCACCGAGGCCGACGACGATGACCTCAACGGCGACCTCGACGGCGACGACCGC
>JF443166-Bluetongue-virus-9-isolate-BBF-segment-1,-complete-sequence_1240
GGACTTAACACGAGAATTTTTTAAGCAAGCATACGTAGAAGCAAAAGAGCGCCGGGAAGAAATAGTGAAACCAGAAGATC
>JQ282776-Bluetongue-virus-isolate-IND1992/01-segment-9,-complete-sequence_195
ACACAACAGAAGGATGGCAAGAAGAAAGAGGGCGGCGAAGAAGCTCAAGATGCAGATGTGGATAGACGCTTACGTACTGC
>CY165945|A/mallard/Sweden/102029/2009|H4N6|7_528
AGGCATGAAAACAGGATGGTGCTGGCCAGTACTACGGCTAAGGCTATGGAACAGATGGCTGGGTCAAGTGAGCAGGCAGC
>BK001744-TPA_exp:-Suid-herpesvirus-1,-complete-genome_35624
CGCGGCGGCCTTGGTGCCGGCGGCGGGCTTCTTGTGGGCGGCGGGGGGCCCCTGCTGCGGCTGCGGCTGCGGCTTGGTGA
>A16790-Long-open-reading-frame-encoding-a-polypeptide-which-can-be-used-for-the-detection-of-hog-cholera-virus-infection_4087
TGCACGCCCCAACCTTGCCGTCTCACAGACCCCTCTTTTACATCCTTGTATACCTTATTTCCACTGCCGTGGTAACTAGA
>HQ174294-Bovine-viral-diarrhea-virus-type-1b-isolate-526-polyprotein-gene,-complete-cds_8296
TCTGCAGGAACAGGCCTGGTAGAGGGCCGGTAAACTATAGAGTTACAAAGTACTATGATGACAACCTTAATGAGATAAAA
>BK001744-TPA_exp:-Suid-herpesvirus-1,-complete-genome_35380
CCTGGGCCGACGGGGGCTGCGGCGGCGGTGGGGGACCCTGGGGTTGGGGGGTCGGCTTGGCCGCGGCGGGCGGCTGGGCC
>BK001744-TPA_exp:-Suid-herpesvirus-1,-complete-genome_35441
CGCGGCGGGCGGCTGGGCCTGGGGGGCCTCCGGGGGGGCCGTCTCGGGCGCCGGGGCCGTCGCCGGGTAGGGCGGGTTGA
>BK001744-TPA_exp:-Suid-herpesvirus-1,-complete-genome_35502
GCCGGGTAGGGCGGGTTGATGACCGGCGGCGGGGGCTCGATGCGCGCCTTGAGCGATGGCTGGATCTTTCGCGGCGACGA
>AY593794-Foot-and-mouth-disease-virus-A-isolate-asabana-iso68,-complete-genome_5856
AACCCCTGAAGGTGAGAGCCAAGCTCCCACAACAGGAGGGACCCTACGCTGGCCCGATGGAGAGACAGAAACCGCTTAAA
>CY183438|A/mallard/Sweden/124987/2010|H7N7|3_126
TTAGAAGTCTGTTTCATGTATTCGGACTTCCACTTTATTAATGAACGGGGCGAATCAATAATTGTAGAATCAGGCGATCC
>AB645847-Rabies-virus-viral-cRNA,-complete-genome,-strain:-1088_5673
AGGTGGGCGGAACTGCTGCACAATCAATGATTTCTCTCTGGTTATATGGTGCCCACTCTGAATCAAACAGGAGCCGGAGA
>BK001744-TPA_exp:-Suid-herpesvirus-1,-complete-genome_36600
GAGCCCGTGACGGTGAACGTCATGCCCGTGCCCACGGGCGCGTACAGGTCGCCGGCGCCCGGCGCGCCGAGCGCCGCGGC
>AY603973-Monkeypox-virus-strain-MPXV-WRAIR7-61,-complete-genome_171654
AAGATATCATGAATGAAATAGATAGAGAGAAAGAAATACTAAAAAATGTAGAAATTGAAAATAATAAAAACATTAACAAG
>AJ880277-Pigeon-paramyxovirus-1,-complete-genome_6710
TACTGAATCTATAATCATGAATGCAATAACGTCTCTCTCTTATCAAATTAACGGGGCTGCGAATAATAGCAGGTGTGGGA
>AM712239-African-swine-fever-virus-Benin-97/1-pathogenic-isolate,-complete-genome_915
TAATTCATGGCATAGAATAATATTACTGCTAGTTTTAACATACTGTACATTATAAAATATTTCTAAAATTTTATTTTCAC
>KC344481-Venezuelan-equine-encephalitis-virus-strain-VEEV/Equus-ferus-caballus/MEX/MX09-Eq03/2009/IE,-complete-genome_4270
AGCTGGCAGAGGCGTACGAATCTGTAGCCAAGATTATTAATGACAACAATTACAGATCTGTGGCTATCCCGCTTCTGTCC
>JQ015295-Newcastle-disease-virus-strain-Chicken/China/SDWF07/2011,-complete-genome_8601
TGGGCGGGCGGTGCACCAGACTCTCAACCACAATTCCAAGATGACTGGAGTGCTCCATCCCAGGTGCTTAGAAGAACTGG
>DQ376810|A/chicken/Taiwan/0329/01|H6N1|3_1240
GGATCCAGAGTGAATTCAACAAGGCTTGTGAATTGACAGATTCAAGTTGGATTGAACTTGATGAAATAGGGGAGGACGTA
>GU324242-Classical-swine-fever-virus-strain-CSFV/2.3/wb/XXX0609/2004/Uelzen,-complete-genome_12017
TGTTGAGGAGGCTAAAAATTATGATGATGGCCCTGATAGGAAGAGGGGTATGAACATGGTTGGCCCCTGGTCGGGACCTA
>KP732643|A/duck/Eastern_China/S0908/2014|H5N6|4_1512
CCTCAGTATTCAGAAGAAGCAAGATTAAGAAGAGAAGAAATAAGCGGAGTGAAATTGGAATCAATAGGAACTTACCAGAT
>KP732706|A/duck/Eastern_China/S1109/2014|H5N8|7_845
GTTGCCTTAAACACGGTTTGAAAATAGGGCCTCCTACGGAAGGAGTACCTGAGTCTATGAGGGAAGAATACCGGCAGGAA
>CY020928|A/mallard/Ohio/122/1989|H10N7|5_576
GTGAAAGGAGTTGGAACAATGGTGATGGAATTAATTCGGATGATCAAAAGAGGGATCAATGACCGGAACTTCTGGAGAGG
>GU324242-Classical-swine-fever-virus-strain-CSFV/2.3/wb/XXX0609/2004/Uelzen,-complete-genome_10248
CAAGCACATGCTGAACCCCGGAAAAGTGGCGGAGCAACTACACAGAGAAGGGCACAGGCACAATGTGTATAATAAGACAA
>BK001744-TPA_exp:-Suid-herpesvirus-1,-complete-genome_64172
TCTCATGACCAGCTCCACCCATCGTCACATGCCCGCTCGCTCACCCCCTTCTCCCGCGACCGGCGACGATGGGGCGGCCG
>DQ376641|A/chicken/Taiwan/0208/02|H6N1|4_186
TTTGCAAGATCATGAACAAGTCCCCTCTCGATCTAAGGGAATGCACCATAGAGGGTTGGATCTTGGGGAATCCTAAATGC
>GU324242-Classical-swine-fever-virus-strain-CSFV/2.3/wb/XXX0609/2004/Uelzen,-complete-genome_7564
ATTAAATATGGGTTGTGGGGGGCACATACGGCACTGTATAAGAGCATTGGTGCCAGGCTTGGCCACGAAACCGCGTTTGC
>GU324242-Classical-swine-fever-virus-strain-CSFV/2.3/wb/XXX0609/2004/Uelzen,-complete-genome_10065
TTGCCACGTGTTCATGGGGACCATACCCGCCAAAAGAACCAAGACCCATCCTTATGAGGCATATGTTAAGCTAAGAGAGT
>HM145530|A/chicken/Hunan/989/2005|H6N2|2_1426
ATATGAGCAAGAAAAAGTCTTACATAAATCGAACAGGAACATTTGAATTCACAAGCTTCTTCTACCGCTATGGATTCGTA
>AB009663-Rabies-virus-genomic-RNA,-complete-genome,-viral-complementary-sequence_427
TGGGCTCTGACAGGAGGTATGGAACTGACAAGGGACCCCACTGTCTCTGAGCATGCATCTTTGGTCGGTCTTCTCCTGAG
>CY020954|A/mallard/Ohio/209/1998|H11N9|3_1674
AGTGTCGAGGCCCATGTTCCTGTATGTTAGAACTAACGGTACCTCCAAGATCAAGATGAAATGGGGTATGGAAATGAGGC
>JF965127|A/duck/Eastern_China/50/2002|H6N8|3_122
CTTAGAAGTCTGCTTCATGTATTCAGATTTCCACTTTATTGATGAAAGGGGCGAATCAATAATTGTAGAGTCTGGCGATC
>CY015081|A/chicken/Scotland/1959|H5N1|4_1449
ACTGGGTAATGGTTGTTTCGAGTTCTACCACAAATGTGACAATGAATGTATGGAAAGTGTGAGAAACGGAACATATGACT
>AY072924-Classical-swine-fever-virus-isolate-Paderborn-polyprotein-gene,-complete-cds_11529
GCATATGAGAAGGCAGTGGCATTTAGCTTCTTGCTGATGTACTCCTGGAACCCACTGATCAGAAGGATATGCTTACTGGT
>CY015081|A/chicken/Scotland/1959|H5N1|4_1687
TCCAATGGGTCATTGCAGTGCAGAATTTGCATTTGAATTTATGAGTTCAGATTGTAGTTAAAAACACCCTTGTTTCTACT
>GU585905-Newcastle-disease-virus-strain-chicken/Sweden/97,-complete-genome_8540
GCAGACAATGGAAAAAAATACTAGAGTCGGCCACTCCTGACACAGAGAGAATGATAAAACTCGGACGGGCAGTACACCAG
>JF966385-Newcastle-disease-virus-isolate-2008_Mali_ML007_08,-complete-genome_1830
CCAGTTGACCAAGGCAAAGATGGCCACTTTTACAGATGCGGAGATTGACGATATACTTGAGACCAGTGGGACTGTCATTG
>KC981239-Suid-herpesvirus-1-strain-BJ/YT-genome_105678
AGCCGCTCGCCCGGCGCGCGTCCGCCGCGGTGGAGGCGCGCCGGCTGCTGTTCGTCTCGCGCCCGGCCTCGGGGGACGCG
>GU384682-Foot-and-mouth-disease-virus---type-O-isolate-PAK/44/2008,-complete-genome_4065
CTTCTCCAAACTGGTAGACATCATCAACCAGATGCAGGAGGACATGTCAACAAAACACGGACCCGACTTTAGCCGGTTGG
>KY284505|A/mallard/Ohio/15OS4208/2015|H6N2|4_126
CCGTCACACACTCAATTGAATTGCTAGAGAACCAGAAGGAAGAAAGATTCTGCAAGATATTAAACAAAGCCCCTCTTGAC
>AY072924-Classical-swine-fever-virus-isolate-Paderborn-polyprotein-gene,-complete-cds_11895
ATACCTGGAGAGGGTCATACCCAACAAGGGAAACATTATGAAGAACTGATATTGGCAAGAAAGCCGATCAGTAATTTTGA
>GU727679|A/duck/Eastern_China/909/2009|H5N1|6_945
ATGATGGAACAGGTAGTTGTGGTCCAGTGTCCCCTTACGGGGCCTATGGGATAAAAGGGTTTTCATTTAAATACGGCAAT
>KP732574|A/duck/Eastern_China/L1120/2012|H5N8|1_992
AAGAACAAGTGGGTCATCCGTTAGAAAGGAGGAGGAAGTGCTTACGGGCAACCTCCAAACATTGAAAATAAGAGTACATG
>BK001744-TPA_exp:-Suid-herpesvirus-1,-complete-genome_64233
GGCGACGATGGGGCGGCCGTGGCCCAGCCACGACGGAGGGGCGCTCGCTCGCGCGCGCGGGGGCGGTGGGGGTTGGGTTC
>AY274504-Kunjin-virus-clone-FLSDX-polyprotein-mRNA,-complete-cds_4148
CTCAACAGGATTTTTTAACCCCATGATCCTTGCTGCTGGACTTGTCGCATGTGATCCCAATCGCAAGCGGGGGTGGCCTG
>AB699220-Rabies-virus-L,-G,-M,-P,-N-genes-for-large-structural-protein,-glycoprotein,-matrix-protein,-phosphoprotein,-nucleocapsid,-complete-cds,-strain:-BDR5_11834
TTATACGATATACCTTGAAAAAAACAAGATCTTGACTCTGAGCCTCTGGTTGTTTGATTGTTTTTTTTATCTTTATTGTT
>AY274504-Kunjin-virus-clone-FLSDX-polyprotein-mRNA,-complete-cds_3416
CACCTTACCTCCATTGCGCTACCAGACAGACAATGGTTGTTGGTATGGCATGGAGATTAGGCCACAGAGACATGATGAAA
>AJ004801-Bovine-herpesvirus-type-1.1-complete-genome_111996
GCTCCATTGCAGCCGGCTCGACGAGCACCTCCAGGAACCGCGCCTCGACTGCACCTAGGGACCTGCCGCAAGGTTAGCCC
>AJ004801-Bovine-herpesvirus-type-1.1-complete-genome_111935
GGGTGGGCGGAGCTCACTCGGGACCCCACCCGAGCTCCTGTGCTCCGCCCCCCCGTGCAGCGCTCCATTGCAGCCGGCTC
>MG280158|A/common_goldeneye/Wisconsin/16OS4242/2016|H1N3|4_1302
ATGGATTCCTGGATGTTTGGACATACAATGCTGAACTTCTTGTTCTACTGGAAAATGAAAGAACTCTTGACTTTCATGAT
>AY274504-Kunjin-virus-clone-FLSDX-polyprotein-mRNA,-complete-cds_366
TTGACCAGTGCTATCAACCGGCGGAGCTCAAAACAGAAGAAGAGAGGAGGAAAGACCGGAATTGCATTCATGATTGGCTT
>DQ376755|A/chicken/Taiwan/0114/04|H6N1|5_930
TACTCTCTAGTAGGAATAGATCCTTTTCGTCTGCTACAAAACACTCAGGTCTTCAGTCTAATTAGATCAAATGAGAATCC
>AM712239-African-swine-fever-virus-Benin-97/1-pathogenic-isolate,-complete-genome_25620
GAAAGCAAACTATAGTTGATATTTGCGCCCCACTCTGTAAAGAGCTTTATCAGACTATAGTTGTTTTCCTTAACAGCTAT
>GU052206|A/duck/England/1/1956|H11N6|8_198
AGCAGATAGTGGAGCGGATTCTGGAGGAAGAGTCCGATGAGGCACTTAAAATGACTACTGCTTCTGTGCCTGCTCCACGC
>AY262283-West-Nile-virus-isolate-KN3829-polyprotein-gene,-complete-cds_7259
TGGATGGCAGGCTGAGGCAATGCGCTCAGCTCAGCGGCGGACAGCGGCTGGAATCATGAAAAACGCTGTAGTGGATGGCA
>AM712239-African-swine-fever-virus-Benin-97/1-pathogenic-isolate,-complete-genome_122
AGAAACATAAGTAGATATAGACCTACCTCTTGGTAGTCCAATGATCCATGTTGCACCTAAAAATCCCAAAAAAAAACATT
>KM113147|A/chicken/Hunan/C3229/2012|H9N2|2_915
AACACCAAATGGAATGAAAATCAAAACCCTCGGATGTTTCTAGCAATGATAACATACATAACAAGAAACCAGCCAGAATG
>KT022321|A/chicken/Guangxi/165C7/2014|H3N2|2_2046
CTTAACACCAGCCAAAGGGGAATTCTTGAGGATGAGCAGATGTATCAAAAATGCTGCAATCTATTCGAGAAGTTTTTCCC
>EU882861|A/chicken/Hebei/L1/2006|H9N2|2_0
AGCAAAAGCAGGCAAACCATTTGAATGGATGTCAATCCGACTCTACTTTTTTTGAGAGTGCCAGTGCAAAATGCCATAAG
>GU324242-Classical-swine-fever-virus-strain-CSFV/2.3/wb/XXX0609/2004/Uelzen,-complete-genome_5551
ACGGGTGGAGAATTCACCTGTGTGACAGCGTCAGGAACCCCAGCCTTCTTTGACCTCAAGAATCTTAAAGGCTGGTCGGG
>AM712239-African-swine-fever-virus-Benin-97/1-pathogenic-isolate,-complete-genome_61
TTTTTTTTCGTATGACAACAGATATGTATAAGATAGCAAATTAATACTATTGTCATCAATGAGAAACATAAGTAGATATA
>AY274504-Kunjin-virus-clone-FLSDX-polyprotein-mRNA,-complete-cds_6893
CCTTGTGGGTGCGGTGGCAGCCAATGAGATGGGTTGGCTGGACAAGACCAAGAGTGACATAAGCGGTCTGTTTGGGCAAA
>JF966385-Newcastle-disease-virus-isolate-2008_Mali_ML007_08,-complete-genome_13847
ATGTAAGGATGGGTTTGTCCAGGAGTTCTGCCCATTGTGGAGAGAGAATGCAGAAGAAAGTGACCTGACTTCAGATAAAG
>AY274504-Kunjin-virus-clone-FLSDX-polyprotein-mRNA,-complete-cds_6771
ACGAAGATTGCCGGAATGCTGCTGCTTTCCCTCCTTCTGATGATCGTGTTGATTCCTGAGCCAGAGAAGCAACGCTCGCA
>DQ376755|A/chicken/Taiwan/0114/04|H6N1|5_124
CATCTGTCGGAAGAATGGTCGGTGGGATTGGAAGGTTTTATGTACAGATGTGCACTGAACTCAAACTCAGTGACTATGAA
>KR817219-Zaire-ebolavirus-isolate-Ebola-virus/H.sapiens-wt/GIN/2014/Makona-EM_079876,-partial-genome_0
AAGGGGCAAAAAGAAAGAAGAATTTTTAGGATCTTTTGTGTGCGAATAACTATGAGGAAGATTAATAATTTTCCTCTCAT
>AJ004801-Bovine-herpesvirus-type-1.1-complete-genome_110349
GGGGGGGGGGGGGGGCGTACTTGCAGCGGCCCGCACCCTTTTTGGGTGCCGTTATTTTGCGCGTCGCCACCAGATGGCGC
>KX160173|A/chicken/Heilongjiang/S7/2014|H5N2|6_630
TGATGGGATGCTGGTTGACAGTATCGGTTCATGGTCCAAAAACATTCTAAGAACCCAGGAGTCAGAATGTGTTTGCATCA
>AJ880277-Pigeon-paramyxovirus-1,-complete-genome_2928
CTGATATGGGAGTGGAGAAGGACACTGTCCGTGCATTAATTACTTCGCGTCCGATGCATCCAAGCTCCTCGGCTAAGCTC
>AJ004801-Bovine-herpesvirus-type-1.1-complete-genome_109983
TGCTAACCCCCTTACCGGGCATACCCCCAGCCCACTATCCCGTGTGCTTGCATGCAAGCCGCAGCCCACCTTGCCGGTCT
>DQ376727|A/chicken/Taiwan/G2/87|H6N1|5_1302
TTCGAAAGAGCAACCATCATGGCGGCATTTACAGGGAACACTGAAGGCAGGACGTCTGACATGAGGACCGAGATCATAAG
>JQ282771-Bluetongue-virus-isolate-IND1992/01-segment-3,-complete-sequence_558
CGATGATACAGAATGCTTTGGACGGGTCAATTATTGAAAATGGAAACGTTGCAACTCGCGATGTTGATGTATTCATTGGT
>JQ041393|A/duck/Eastern_China/1111/2011|H5N2|2_992
ATGGTTTAGAAATGTGTTAAGTATCGCCCCTATAATGTTTTCAAACAAAATGGCAAGATTAGGGAAAGGATACATGTTTG
>AJ004801-Bovine-herpesvirus-type-1.1-complete-genome_101077
CGCCGAGCTCCGAGCGACGGAAGGTGCCGCCGCGGCGGCAGTTACTGCCGCCGCCGCGGCCGGGGTCCCAATTTGCGCAC
>CY076018|A/cinnamon_teal/California/44287_325/2007|H3N8|3_1764
CTTCTTCAATCCCTCCAACAAATTGAGAGCATGATTGAGGCAGAATCCTCTGTCAAGGAGAAAGACATGACTAAGGAGTT
>CY017725|A/pintail/Ohio/25/1999|H1N1|4_1670
GCTTCTGGATGTGTTCTAATGGATCATTGCAATGCAGAATATGCATTTAGAGCTTGAATTTCAAAATGTATGGAAAAACA
>AY593798-Foot-and-mouth-disease-virus-Asia-1-isolate-asia1leb-89-iso89,-complete-genome_3965
TTAGGTCGAACTTCTCCAAACTGGTCGAGACCATCAACCAGATGCAGGAGGACATGTCAACAAAGCACGGACCCGACTTC
>AY304994-Foot-and-mouth-disease-virus-Asia-1-IND-63/72,-complete-genome_3538
CCAGAAGCAACCCATCACCCGCCTGGCGCTCCCCTACACCGCTCCCCACCGTGTGCTGGCAACAGTGTACAACGGGAAGA
>AM712239-African-swine-fever-virus-Benin-97/1-pathogenic-isolate,-complete-genome_1159
CCATGTTTAAAACTTGCTGTTTTTATTAATATTTGTTTATCTATACAAGTATGATGAATCGTAATTGGGGCTTCATGCCA
>JQ282771-Bluetongue-virus-isolate-IND1992/01-segment-3,-complete-sequence_310
AGATCGAGTACTGCGGGTAGACACATACTATGAGGAAATGTCGCAGGTAGGTGACGTTATCACGGAAGATGAACCGGAGA
>AY593798-Foot-and-mouth-disease-virus-Asia-1-isolate-asia1leb-89-iso89,-complete-genome_4941
TTCAACCACGGGGTTCATCCCGCCCATGGCCTCGCTAGAGGACAAAGGCAAACCTTTCAACAGCAAGGTCATCATTGCCA
>CY020757|A/mallard/Ohio/649/2002|H3N8|4_1651
TTCTACTAGGATTCATCATGTGGGCCTGCCAGAGAGGCAATATTAGGTGCAACATTTGCATTTAAGTATATTAATAATTA
>HQ857562-Monkeypox-virus-strain-V79-I-005,-complete-genome_124562
AACCATGTAGGCAGKTTTWTTTTWTCGTTTACTACAGGTTCTCCTGGATGTACGTCACCAACTGCAGACGTAGTTCTAGT
>JF719065-West-Nile-virus-isolate-Italy/2008/J-242853,-complete-genome_7503
CTGGAATTTTGATCACGGCAGCAGCGGTGACGCTTTGGGAGAATGGAGCGAGCTCTGTTTGGAACGCAACAACCGCCATT
>KU290130|A/mallard/Oklahoma/A00744383/2009|H7N3|2_1240
ACATGCTAAGTACAGTTTTGGGAGTGTCGATTCTAAATCTGGGACAAAAGAAGTACACCAAAACAACATACTGGTGGGAC
>KJ764771|A/wild_duck/Korea/PSC30_20/2010|H1N1|1_244
AAGGGCAGACGCTTTGGAGCAAGACAAATGATGCTGGATCAGACAGGGTGATGGTCTCTCCCCTAGCTGTAACTTGGTGG
>GU186533|A/mallard/PA/454069_9/2006|H5N1|6_1054
TTCCTTTAAATACGGTAATGGTGTTTGGATAGGAAGGACCAAAAGCACTAGCTCAAGGAGTGGGTTTGAGATGATTTGGG
>JF965023|A/duck/Eastern_China/10/2009|H6N6|1_496
TCGTGTTTCCGAACGAAGTTGGAGCCAGGATATTAACATCAGAATCACAGTTAACAATAACAAAGGAGAAGAAGGAGGAG
>DQ080022|A/chicken/Henan/01/2004|H5N1|4_744
CTTCTGGACAATTTTAAAGCCGAATGATGCTATCAACTTCGAGAGTAATGGGAATTTCATTGCTCCAGAGTATGCATACA
>AY593823-Foot-and-mouth-disease-virus-O-isolate-o1manisa-iso87,-complete-genome_5673
ACAGATGACAAGACTCTTGACGAGGCGGAAAAGAACCCTCTAGAGACCAGCGGTGCCAGCACTATTGGTTTCAGAGAGAG
>HQ697254-Newcastle-disease-virus-strain-chicken/Banjarmasin/010/10,-complete-genome_4087
AATCTATCTGTCGGGCTCAGTGACGTGCTCGGACCCTCTGTGCTTGTGAAGGCGAGAGGTGCACGGACCAAGCTACTCGC
>HM586979-Rift-Valley-fever-virus-strain-KEN/Bar-032/07-non-structural-protein-(NSs)-and-nucleocapsid-protein-(NP)-genes,-complete-cds_434
ATGACATTAGAAGGGATCAGATTGCTACTCTAGCAATGAGGAGCTGCAAGATTACCAAGGATTTAGAAGACTCCTTTGTT
>KF193393|A/chicken/Taiwan/0101/2012|H5N2|1_682
CGGTAGCAGGCGGAACAAGCAGTGTGTGCATTGAAGTACTGCATTTAACTCAAGGGACTTGTTGGGAACAGATGTACACT
>KX014893|A/duck/France/150289/2015|H5N9|3_1197
TCTAGATCGCTAGCAAGCTGGATCCAAGGTGAATTCAACAAGGCATGTGAATTGACAGATTCGAGCTGGATCGAACTTGA
>AY367767-Classical-swine-fever-virus-strain-GXWZ02,-complete-genome_7137
GAACCAAGGCACTGTGGAGGCTGGGAGAGCACTAAAACAGGTGGTTGGTCTATCAACAGCCGAGAATGCCCTGCTAGTAG
>AY367767-Classical-swine-fever-virus-strain-GXWZ02,-complete-genome_5734
GTCTCTAAAAGTGCCACTGACTTGACGGAGATGGTAAAGAAGATAACAACTATGAACAGGGGAGAGTTCAGACAGATAAC
>DQ376640|A/chicken/Taiwan/0107/02|H6N1|4_434
GGGGTAGACACCAGCAGGGGGGTGACAAACGCTTGCCCTTCCTCTACTATTGATTCATCTTTCTACAGAAACCTCGTATG
>AM712239-African-swine-fever-virus-Benin-97/1-pathogenic-isolate,-complete-genome_25071
CCGACGTTATAATATTGTACTGAAGTGAGCATAGCTTGGTTGATGTTGCCCCCCAGGGCGTAACAGTAATATATTGTTAA
>AY072924-Classical-swine-fever-virus-isolate-Paderborn-polyprotein-gene,-complete-cds_8845
AATGGGAGGTCGACCATTCCACCCTGGTCAGGGCGCTCAAGAGGTACACAGGGGCTGGATATCAAGGGGCGTATTTGGGT
>KJ720208|A/chicken/Taiwan/0502/2012|H5N2|4_1575
TGGAGTCAAATTAGAATCAATGGGGGTTTATCAGATAATTTCAATTTATTCAACAGTAGCGAGTTCCCTAGCACTGGCAA
>JF965121|A/duck/Eastern_China/38/2007|H6N2|3_1891
GCTCCATCGGGAAAGTGTGCAGAACCTTACTGGCAAAGTCTGTGTTCAACAGCCTTTATGCATCTCCACAACTCGAGGGG
>GU182141|A/chicken/Hunan/3/2007|H5N1|3_1098
AAGTGGACACTTGGTGAGAACATGGCACCAGAAAAAGTAGACTTTGAGGACTGCAAAAATGTTAGCGATCTAAAACAGTA
>AM404308-West-Nile-virus-strain-PTRoxo-complete-genome,-genomic-RNA,-strain-PTRoxo_10248
CAGAAAACATCCAGGTAGCCATCAACCAAGTCAGAGCAATCATTGGAGATGAGAAGTATGTGGATTACATGAGTTCATTA
>JQ015296-Newcastle-disease-virus-strain-Chicken/China/SD04/2011,-complete-genome_4392
TACATCCCTAAGACCGCAGTTCACCTGCTTTCCTGAATCACCATGACACCAGATAATGATCCATCTCGACCGCTTATAGT
>DQ376827|A/chicken/Taiwan/0114/04|H6N1|3_558
AGGCAGGAAATGGCCAGCAGAGGACTATGGGATTCCTTTCGTCAGTCCGAGAGAGGCGAAGAAACAGTTGAAGAGAGATT
>BK001744-TPA_exp:-Suid-herpesvirus-1,-complete-genome_53924
GTCGCCATGTGCGCCACTAGCATTAAATCCGTTTCCTGATTCACGCCCACGCTCGCGCGTTTTTAAAACCGCGATGGGGG
>JF965125|A/duck/Eastern_China/46/2008|H6N2|3_1037
AGATATTGAAAACGAGGAGAAAATCCCAAAGACAAAGAATATGAAGAAAACAAGTCAGTTGAAGTGGGCACTTGGTGAGA
>MG280162|A/common_goldeneye/Wisconsin/16OS4100/2016|H10N1|4_960
ATGCCCCAAGTATGTGAACAAAAGGAGCCTGCTGCTTGCTACTGGAATGAGGAATGTGCCAGAGGTTGTCCAAGAAAGAG
>CY235106|A/cinnamon_teal/Idaho/UGAI16_1864/2016|H3N8|4_992
AAGCAGAGCACCCTAAAGTTGGCAACCGGAATGCGGAATGTACCTGAGAAACAAACCAGGGGTCTGTTCGGGGCAATAGC
>KC767262|A/chicken/Shaanxi/11/2012|H9N2|7_384
AACTGGTGCGCTTGCTAGCTGCATGGGTCCCATATACAACAGGATGGGAACAGTGGCCGCAGAGGGGGCTCTTGGCCTAG
>DQ376640|A/chicken/Taiwan/0107/02|H6N1|4_558
CTTACAACAACACTGGAAACCAGCCAATCCTTTATTTCTGGGGTGTTCACCATCCTCCTGACACCACGGTGCAAGATAAC
>JF965305|A/duck/Eastern_China/2/2008|H6N2|6_1071
ATCAGTAGGGATTCACGTTCAGGTTATGAGACCTTCAGAGTCATTGGCGGTTGGACTACGGCTAATTCCAAATCACAGAT
>AB524405-Newcastle-disease-virus-genomic-RNA,-complete-genome,-isolate:-Goose/Alaska/415/91_14640
TGTCTTCCTATTCACACCATACAATTTGTCCACCGATGGGAAGAAGAGAACATCGCTAAAGCAGTGCACAAGGCAAGTCC
>CY094439|A/cinnamon_teal/California/HKWF1111C/2007|H5N7|6_1008
AAGTCAACGGGAGACTGTAATAATCCGATCACTGGGAGTCCGGGAGCCCCTGGGGTCAAAGGATTCGGCTTCCTGGATAG
>AY304994-Foot-and-mouth-disease-virus-Asia-1-IND-63/72,-complete-genome_1220
CCCCAGTTGTTTAGGTACGTCGATGAACCTTTCTTCGACTGGGTCTATGAATCACCTGAGAACCTCACTCTTGAGGCGAT
>AY593804-Foot-and-mouth-disease-virus-C1-isolate-c1noville-iso56,-complete-genome_4026
AGTGGAGTGAAAGCCATCAGGACCGGTCTCGATGAGGCCAAACCCTGGTACAAGCTCATCAAACTCCTGAGCCGCTTGTC
>AM712239-African-swine-fever-virus-Benin-97/1-pathogenic-isolate,-complete-genome_25010
CGCTATGGCACGACCCTCTTCAAAGGCATTACCACCCAAATCTATACAGAAAAATATATTACCGACGTTATAATATTGTA
>HQ832578-Foot-and-mouth-disease-virus---type-A-isolate-IND-161/2003,-complete-genome_7015
CTTGGGCCCTCCAAGGGAAACGCCGTGGTGCGCTCATCGACTTCGAGAACGGCACTGTCGGACCCGAGGTTGAAGCTGCC
>JF795072|A/chicken/Shandong/03/2010|H9N2|6_126
TTTAAGGCAGAATGAATGCAGCAATCCATCGAATAATCAAGTGGTGCAATGTGAACCTATCATAATAGAGAGGAACACTG
>KJ426498|A/chicken/Shandong/03/2008|H9N2|7_256
CGGTTTGTCCAAAACGCCCTAAATGGAAATGGTGACCCAAACAACATGGACAGGGCAGTTAAATTATACAAGAAGCTGAA
>JF965091|A/duck/Eastern_China/3/2009|H6N6|2_1586
AATAAAAAACAACATGATAAACAATGATCTTGGACCAGCAACAGCCCAGATGGCTCTCCAGCTATTTATCAAGGACTACA
>DQ376626|A/chicken/Taiwan/165/99|H6N1|4_558
ACAACAACACTGGAAACCAGCCAATCCTTTATTTCTGGGGTGTGCATCATCCTCCCGACACCAATGAGCAAAATACTCTG
>AY072924-Classical-swine-fever-virus-isolate-Paderborn-polyprotein-gene,-complete-cds_5185
CATCTATAATGGATAAGTTGACCGCTTTCTTCGGTGTTATGCCAAGAGGTACCACCCCCAGAGCTCCTGTAAGATTTCCC
>HM063422-Newcastle-disease-virus-isolate-D3,-complete-genome_12383
CATATGATGAGATCACATTACACCTCCACAGTAAGTTTAGCTGCTGTATCAGAGAAGCACCTGTTGCAGTTCCTTTCGAG
>KP009658-African-horse-sickness-virus-isolate-HS-128/06-segment-8,-complete-sequence_960
ATTTTTTCTAAAAAGTGTAAATGGGAGAATGTTCCGATATACAATTACGATGAATCTAGCGGAAACTATCGTTTTGTGTC
>AM712239-African-swine-fever-virus-Benin-97/1-pathogenic-isolate,-complete-genome_21533
CTTTATCAAGTCATGATTATTCTCCTTCACGGCTTTCATCAGTCCTATGTTTAACTCGATACCTTGACTAAAGCAGGTTG
>A47690-Sequence-1-from-Patent-WO9535380_7442
AATTTATGAAGTCTCAGGCACTGAAGGTGAAGGAAACCCCTACTTACAAGGAGACAATGGACACTGTGACGGACTATGTA
>CY179339|A/mallard/Wisconsin/1621/1983|H4N6|4_378
AGCAAACAACGGAAAATTTGAGTTCATCGCTGAGGAATTCCAATGGAACACAGTCAAACAAAATGGGAAGTCTGGGGCAT
>HM063422-Newcastle-disease-virus-isolate-D3,-complete-genome_12810
CCAGCTTTACTATCTGAGAGTAAGAGGTCTAGACAATATCGTGTTATATATGAGTGATCTATACAAGAATATGCCAGGAA
>HM063422-Newcastle-disease-virus-isolate-D3,-complete-genome_12749
ATTCAGATGTGGTCCGCTTATTTGAGTATGCAGCACTTGAGGTGCTCCTCGACTGTTCTTACCAGCTTTACTATCTGAGA
>KY056279|A/chicken/Zhejiang/209/2016|H5N2|3_793
CACGCTCTCTCAGGTTGCCTGATGGGCCTCCATGCTCTCAGCGATCAAAATTCTTGCTGATGGATGCTCTTAAATTAAGC
>HM063422-Newcastle-disease-virus-isolate-D3,-complete-genome_11834
GCGTCAGTGGAGGGTGCACAAGATGTGACAGCGGGGATGAGCAGTTCACTTGGTTCCATCTTCCGAGTAATATAGAACTG
>HM063422-Newcastle-disease-virus-isolate-D3,-complete-genome_11773
AGGAAGATACTAGGTGTATCTAATCCTGATACCATAGAACTCGTGGAGGGTGAGATCCTTAGCGTCAGTGGAGGGTGCAC
>HM063422-Newcastle-disease-virus-isolate-D3,-complete-genome_11895
TCCGAGTAATATAGAACTGACCGATGACACCAGCAAGAACCCTCCGATGAGAGTGCCGTATCTAGGGTCAAAAACTCAAG
>HM063422-Newcastle-disease-virus-isolate-D3,-complete-genome_12078
GGTAAATTGGACTGCTGCTCTAAAAATTGCCAGATCCCGGTGCAATATAAACTCAGAGTATCTTCGGCTATTGTCACCCT
>AY562989-Newcastle-disease-virus-isolate-dove/Italy/2736/00,-complete-genome_11407
CTATCAGGAGTACACACAGAGGACAATGAGGCGGAAGAGAAGGCGCTGGCTGAATTCCTACTCAATCAAGAAGCGGTTCA
>AY741404-Newcastle-disease-virus-strain-Herts/33,-complete-genome_7442
CCCAGATGAACAAGATTACCAGATTCGGATGGCTAAGTCTTCGTATAAGCCTGGGCGGTTTGGTGGAAAACGCGTACAGC
>HM063422-Newcastle-disease-virus-isolate-D3,-complete-genome_13359
TTTGATCAGAGAAAGAGAGGACAGGGACACTATCTTGGCACTATTGTTCCCCCAAGAGCCATTACTAGAGTTCCCTTTAG
>KX254924|A/red_fronted_coot/Chile/5/2013|H3N6|3_1674
AGAACCGCTGTGGGCCAGGTGTCAAGACCCATGTTCCTGTATGTGAGGACCAACGGGACCTCCAAAATCAAAATGAAGTG
>AY724264|A/chicken/Hebei/1/2002|H7N2|6_945
TTATAGCATTGATTCCAGTTATGTATGTTCAGGGCTCGTTGGTGACACACCCAGAAATGACGACAGCTCCAGCAGTAGCA
>KY130605|A/northern_pintail/Alaska/232/2011|H3N8|1_1674
AACTGTGAAAATTCAATGGTCTCAGGATCCCACGATGTTATATAACAAGATGGAATTCGAGCCATTTCAGTCTCTGGTCC
>CY097449|A/mallard/Wisconsin/2530/2009|H4N2|5_320
CAGGAGGAGAGATGGGAAATGGATGAGAGAATTGATCCTATATGATAAGGAAGAAATCAGAAGGATTTGGCGTCAAGCGA
>CY180045|A/mallard/Wisconsin/230/1979|H10N7|6_1054
AAAGGATTTGGTTTCCTAGATAGTAGCAATACATGGTTAGGCCGCACAATAAGTCCCCGTTCCAGGAGTGGTTTTGAGAT
>BH18/17_6222
AGGTGGATTGAGGAGGCGATAGCAACAAGCTCACACTCGTCACGCATAGCGACTTTCTTCCAGCAACCTCTCACGGAGAT
>CY178347|A/mallard/Wisconsin/1834/1983|H12N5|3_930
ATGAAGACGTTTTTCGGCTGGAAAGAGCCCAATATAATCAAACCACATGAGAAAGGCATAAATCCCAACTACCTTCTGGC
>HM063422-Newcastle-disease-virus-isolate-D3,-complete-genome_13054
GGCTTATACGCAGGGAATAAGTATGATCTGCTGTTCCCATCCGTCCTAGATGATAACCTGAGTGAGAAGATGCTCCAGCT
>KX101189|A/red_fronted_coot/Chile/5/2013|H3N6|2_1323
GGGACGGGCTCCAATCCTCCGATGACTTTGCTCTCATAGTGAATGCGCCGAATCATGAGGGGATACAAGCTGGAGTGGAT
>JQ086249-Bluetongue-virus-2-strain-v7291-segment-9,-complete-sequence_715
GTTGGCATAATAATTGAAGGAGTTATGAGTCAAAAGAAACTTTTAAGCATGATAGGTGGTATTGAGAGGAAGGCGGCGCC
>HM063422-Newcastle-disease-virus-isolate-D3,-complete-genome_13298
TGTCCCCTAACATAGTCACATTCCCAGCTAATCTATACTACATGTCTCGGAAGAGCCTTAATTTGATCAGAGAAAGAGAG
>HM636898-Epizootic-hemorrhagic-disease-virus-isolate-CC-126-00-VP2-protein-gene,-complete-cds_2922
AAGTATACGCGAACCCGGAAATAATCTCAAAGCTTATGAACTAGATCCTTGACCGGATCTACTGGGGACAATAACCTTAC
>DQ351866|A/chicken/Hebei/108/02|H5N1|5_1240
TACAAAGAAATCTTCCCTTCGAAAGAGCGACCATTATGGCGGCATTTACAGGGAATGCAGAAGGCAGAACATCTGACATG
>CY142838|A/northern_pintail/Interior_Alaska/9BM11719R1/2009|H4N6|8_198
AAAAGATTGTTGAAGACATCCTAAAGAGTGAAATGGATGAAAATCTCAGAATTGCAATTGCATCCAGTCCTGCTCCTCGG
>A47690-Sequence-1-from-Patent-WO9535380_5124
TGGCTGGGTGCTTAGAGGGCCTGCCGTTTGCAAGAAGGTCACTGAACATGAGAAATGTACCACATCCATGATGGACAAAT
>KR906739-Rabies-virus-isolate-RV2502.1-nucleoprotein-(N),-phosphoprotein-(P),-matrix-protein-(M),-glycoprotein-(G),-and-polymerase-(L)-genes,-complete-cds_1891
TCCTATGTCACAGTCAACTTCCCCAACCCCTCAGGAAGGTCATCAGAGGATAAATCGACCCAAACCACTAGTCGAGAACC
>CY076204|A/mallard/WA/44242_264/2006|H5N2|1_1116
AGAGCAACGGCTATTCTCAGGAAGGCAACCAGGAGACTGGTCCAACTAATAGTAAGTGGGAGGGATGAGCAGTCAATTGC
>KY550855|A/mallard/West_Virginia/AH0077733/2016|H7N7|2_682
CAAAAGACGCCGAAAGAGGCAAATTAAAGAGAAGAGCGATTGCAACGCCCGGAATGCAAATCAGAGGATTTGTATACTTT
>HM636898-Epizootic-hemorrhagic-disease-virus-isolate-CC-126-00-VP2-protein-gene,-complete-cds_2562
TCCAGCGGAGGGAAATTGCTGACGGAACGGTGATAAGGATGCAGCCGTTGAAAACGCATCTAAGCACATATTGCTCGTAT
>KX101152|A/red_fronted_coot/Chile/5/2013|H3N6|1_1701
ACAGTGAAGATCCAGTGGTCCCAAGACCCAACTATGCTATACAACAAAATGGAATTTGAGCCGTTCCAATCCCTGGTTCC
>MF040677|A/Cygnus_atratus/Hubei/2Z2_O/2016|H5N8|1_806
AGCAACAGTATCAGCAGACCCATTGGCTTCGCTCTTGGAAATGTGCCACAGTACACAGATTGGCGGAGTGAGGATGGTGG
>AM712239-African-swine-fever-virus-Benin-97/1-pathogenic-isolate,-complete-genome_2623
CCTCCAAAAAATAATAAACAACACAAAAAAAATATGTTTAATATTAAAATGACAATTTCTACATTGCTTATTGCTCTTAT
>AM712239-African-swine-fever-virus-Benin-97/1-pathogenic-isolate,-complete-genome_23424
CATAGGTAAAAACGCTCATGATGCTACTAATATCAACATCGTGAACAAGTATATTGGCAACCTGTTTGCTATGGGAGTTC
>CY039327|A/ruddy_turnstone/Delaware_Bay/262/2006|H7N3|4_1449
AGTGTGATGACCAGTGTATGGAGAGCATAAGGAACAACACTTATGATCATACCCAATACAGAACAGAGTCACTGCAGAAT
>A47690-Sequence-1-from-Patent-WO9535380_4270
ATACTGCCCACTTACGAGTTAACGAAGCTATATTATCTTAAGGAAGTGAGGATTGGGGCAGAAAAGGGCTGGTTATGGAA
>A47690-Sequence-1-from-Patent-WO9535380_4087
GAGTTGGATTTACACACTCCGACCTTGCCATCTCATAGACCCCTCTTTTTCATTCTCGTGTACCTTATTTCCACTGCAGT
>AY729654-Sudan-ebolavirus-strain-Gulu,-complete-genome_14762
AAAATAACACTTCAAAGATGGAATCTATGGTTTAGTTACCTAGACCATTGTGACCCAGCTTTAATGGAAGCAATTCAACC
>AY741404-Newcastle-disease-virus-strain-Herts/33,-complete-genome_3965
AGTCCGACAGTGGATACTACGCTAATCTCTTCTTGCATATCGGACTTATGTCCACTGTAGATAAGAAGGGGAAGAAAGTG
>AJ880277-Pigeon-paramyxovirus-1,-complete-genome_11163
CTACACAAGGAATATTGGTGACCCGGGGACTACTGCTTTTGCGGAGGTCAAGCGATTAGAAACAGTGGGGTTGCTGAGTC
>HM125898-Newcastle-disease-virus-isolate-WDK/JX/7793/2004,-complete-genome_5368
TACGACTCACAGACTCAGCTCCTGGGTATACAGGTAACCCTACCCTCAGTTGGGAACCTGAATAATATGCGTGCCACCTA
>KY131334|A/northern_pintail/Alaska/UGAI15_6995/2015|H4N6|1_1984
ACCAAGAGGCTTACAGTTCTTGGGAAAGATGCCGGTGCATTGACCGAAGATCCTGATGAAGGCACAGCTGGAGTGGAGTC
>JQ086245-Bluetongue-virus-2-strain-v7291-segment-5,-complete-sequence_441
TCGCTGTCAGCAATCCCATACATCTATGTACCAATTAGGGAAGGCCAAATTGTTAATCCAACATTCATCTCGAGATATCG
>AY562989-Newcastle-disease-virus-isolate-dove/Italy/2736/00,-complete-genome_9150
ACATCTTAGAAATCTATCAGAGAAAATTGATGATATTCTGCGGTTAGTAGATGCCCTGTCAAAGGATTTGGGCAACCAAG
>AY562989-Newcastle-disease-virus-isolate-dove/Italy/2736/00,-complete-genome_8723
TTGAAAAGAAGATCCAAATTCACAACATGAGGTATGGAGACCTGTTCGCCAGGCTGTGCACACACGTTGAAAAGAAATTG
>AY562989-Newcastle-disease-virus-isolate-dove/Italy/2736/00,-complete-genome_1830
AGAGATCAGGACGAGTCACCAAGGTCTCCACTCTCCCCTCTACCCAGCGAACCAGGGTGAAGATGGCCACTTTTACCGAT
>CY130428|A/northern_pintail/Interior_Alaska/10BM02585R0/2010|H4N6|1_1638
CCTGAGTCAGTGTTGGTCAATACTTACCAGTGGATCATCAGGAATTGGGAAACTGTGAAAATTCAATGGTCACAGGATCC
>KP009675-African-horse-sickness-virus-isolate-HS-04/08-segment-5,-complete-sequence_1426
GATCTTCGGATGTAAGCCGACGGCTCGAGGAAGATATATTGATTGGGATGATCTTGGAACATTCATGAAGAATGTGTTGG
>KU050812|A/chicken/Zhejiang/110102/2015|H6N6|7_0
ATGAGCCTTCTGACCGAGGTCGAAACGTACGTTCTATCTATAATCCCATCAGGCCCCCTCAAAGCCGAGATCGCGCAGAG
>HM125898-Newcastle-disease-virus-isolate-WDK/JX/7793/2004,-complete-genome_8113
ATGATGGGGTCAGAGAGGCCAGGTCTGGCCGATTGAGTCAGCTGCAAGAGGGTTGGAAAGATGACATTGTATCACCTATC
>JQ418634-Bovine-viral-diarrhea-virus-1-isolate-08GB45-2-polyprotein-gene,-complete-cds_6710
CGAAGATGAAGATCTGGCAGTGGACCTTCTAGGCTTGGACTGGCCAGACCCAGGGAATCAGCAAGTAGTGGAAACCGGGA
>CY035847|A/northern_pintail/California/HKWF151/2007|H6N1|2_992
ATATATAACAAGAAATCAACCTGAATGGTTTAGGAACGTCTTGAGCATTGCGCCCATAATGTTCTCAAACAAAATGGCAA
>HM063422-Newcastle-disease-virus-isolate-D3,-complete-genome_13786
TTCTCAAATGAGATGAACCCTCCACAGCGACATTTCGGACCGATCCCAACACAGTTCCTGAACTCGGTTGTTTATAGGAA
>AY593751-Foot-and-mouth-disease-virus-A-isolate-a10holland-iso82,-complete-genome_1159
GGTGAAAAGAAAACTTTCTACTCCAGGCCCAATAACCACGACAACTGCTGGTTGAACACCATCCTCCAGTTGTTTAGGTA
>HM063424-Newcastle-disease-virus-isolate-R8,-complete-genome_3172
ACGACCCCCTCCCGTTACCTCTGCCTTGCTGAATGATCACGCAACTGTAATTAATCCAGCTACATTAAAAATTAAGAAAA
>AY568569-Classical-swine-fever-virus-strain-0406/CH/01/TWN,-complete-genome_8662
CATTCCTCTGCAGGAATAAATTCGGTAGAGGGTCACAGAACTACAGGGTGACAAAATACTATGATGACAATTTATCAGAG
>CY005610|A/chicken/Hong_Kong/17/1977|H6N1|3_1922
CGGAAAAGTATGCAGAACCTTGTTAGCAAAATCTGTATTCAACAGTCTATATGCATCTCCACAGCTCGAGGGGTTTTCAG
>JQ086263-Bluetongue-virus-21-strain-DPP86-segment-3,-complete-sequence_2480
ACTATTTTTTATCTGATATATAATGTCGAGTTTTCCAACACGCCAGATTCCCTTGTTTTAATTAACCCAACGTATACGAT
>MG599641|A/duck/Alberta/36/2016|H4N8|5_1116
ACAATGGACTCCAGCACCCTTGAACTGAGAAGCAGATACTGGGCTATAAGGACAAGAAGCGGAGGGAACACCAATCAGCA
>HM063424-Newcastle-disease-virus-isolate-R8,-complete-genome_3599
TTGAGCTGGCAAGGGCCTGCCTCACTATGGTTGTGACATGCAAGAAGAGTGCAACCAACACTGAGAGAATGGTCTTCTCA
>HM063422-Newcastle-disease-virus-isolate-D3,-complete-genome_14762
TAATCAGCCTAGTGCTTAAAGGTATGATTTCCCTAGAGGATCTCATCCCACTAAGAACATACTTGAAACGTAGTACTTGC
>AY568569-Classical-swine-fever-virus-strain-0406/CH/01/TWN,-complete-genome_5063
AAAAGTCAAGATGCTCCTGGTTGGTAACCTCGGGACGGAGGTTGGGGATTTGGAGCATCTTGGCTGGGTGCTTAGAGGGC
>HM063422-Newcastle-disease-virus-isolate-D3,-complete-genome_14579
TCATTAGATCTGTGATCTACATGGAGGCTGAGGGTGATCTCGCTGATACAGTATTCTTATTTACCCCTTACAATCTCTCT
>AY741551-Monkeypox-virus-isolate-Sierra-Leone,-complete-genome_31659
ATAAAAAATATCATTTTATTTCAAAATTATTTACCATTCCATTCCATTCCATTCCATCCCATATATTCCATGAATAAGTG
>HM063424-Newcastle-disease-virus-isolate-R8,-complete-genome_1464
GGATTTGATGAGAGCGGTGGCAAATAGCATGAGAGAAGCGCCAAACTCCGCGCAAGGTACCCCCCAATCGGGGCCTCCCC
>AY865652-Newcastle-disease-virus-strain-Sterna/Astr/2755/2001,-complete-genome_10370
CATCTTAGACTAATGGACACTACGATGTTTGTAGGAGATCCTTTCAACCCTCCAAGTGACCCGACCGACTGCGATTTATC
>HM063422-Newcastle-disease-virus-isolate-D3,-complete-genome_14884
GAAATGTTTACAGAAACATCTTTATTATACTTGACTCGTGCTCAGCAAAAATTCTACATGAAAACTATAGGCAATGCAGT
>AY741551-Monkeypox-virus-isolate-Sierra-Leone,-complete-genome_160552
TTAATCCTGCTCTATGGTCAGTGTATAATAAATTATATGTAGGAGGAGGAATATCTGATGATGTTCAAACTAATACATCT
>LC342530|A/mute_swan/Hyogo/2801ITM004/2017|H5N6|3_1674
GCAATAGGCCAAGTATCTAGGCCCTTGTTCCTGTATGTAAGAACCAATGGAACCTCCAAAATCAAAATGAAATGGGGTAT
>CY005700|A/red_necked_stint/Australia/4189/1980|H4N8|5_1302
TTTGAAAGGGCGACAATTATGGCTGCATTCGCAGGGAATGCTGAAGGCAGAACATCAGACATGCGAAGTGAGATAATAAG
>AY593755-Foot-and-mouth-disease-virus-A-isolate-a15thailand-iso43,-complete-genome_4392
TTGAGAGAGCAGAGAAACAGCTCAAAGCACGTGACATCAACGACATCTTCGCCATCCTCAAGAATGGCGAGTGGTTGGTC
>AY741551-Monkeypox-virus-isolate-Sierra-Leone,-complete-genome_185196
CCTCCTAAACCAGTCCAAAATCCGCCACAACTTCCCCCTAGACCAGTAGGTCAATTACTACCTCCTCCTATAGATCAACC
>AY753185-Monkeypox-virus-strain-COP-58,-complete-genome_549
TTTGTAAAACTTTTTTATGAGACCAAGAGAATACGAATAGTGATCATATCGTATCACATATTGAAACAGAAAGAAGAAGT
>AY593755-Foot-and-mouth-disease-virus-A-isolate-a15thailand-iso43,-complete-genome_6710
CGCGTCCACGTGATGCGCAAAACCAAGCTTGCACCCACCGTAGCACACGGTGTGTTCAACCCTGAATTCGGGCCTGCTGC
>KY971197|A/chicken/Zhejiang/51043/2015|H1N9|6_1088
AGGAAGGACAATAAGCACATCCTCGAGATCTGGATACGAGATGCTAAAAGTGCCAAATGCATTGACAGATGATAGATCAA
>HM636899-Epizootic-hemorrhagic-disease-virus-isolate-CC-126-00-VP3-protein-gene,-complete-cds_2108
ACTGATCAGGTGTACATGTACCGTGATATGCTCCCTGAACCAAGGTTAGATGATATAGAAAGATTCAGGCAAGAAGGATT
>CY096050|A/rosy_billed_pochard/Argentina/CIP051_1977/2010|H6N2|1_1860
TTTGCCGCTGCGCCTCCAGAACAAAGCAGAATGCAATTCTCCTCTTTAACCGTAAATGTAAGAGGATCAGGCATGAGAAT
>AY741551-Monkeypox-virus-isolate-Sierra-Leone,-complete-genome_148901
GCTAATGTCAAGTTTATTCGAATAGATGTCTTATTAAAAAACATATATAATAAATAACAATGGCTGAATGGCATAAAATT
>A47690-Sequence-1-from-Patent-WO9535380_10187
GCCTGGGTAGGCACAACGATTGGATAATTGGAAAAATTAAATACCAGGGAAACCTGAGGACCAAACACATGTTGAACCCC
>GQ227557|A/duck/Altai/1285/1991|H5N3|1_1575
ACGCAGGGAACGGAAAAGTTGACGATAACATATTCATCATCCATGATGTGGGAAATTAACGGTCCAGAGTCGGTGTTAGT
>KY971141|A/chicken/Zhejiang/51043/2015|H1N9|4_1197
ATTGAGAAAATGAACACTCAATTCACTGCAGTAGGCAAAGAGTTCAACAATCTGGAGAGGAGGATTGAGAATCTGAATAA
>HM063422-Newcastle-disease-virus-isolate-D3,-complete-genome_13908
GTTCCGTCCATTATGGAGAGAGAATACAGAAGAAAGTGACCTGACATCAGATAAAGCAGTAGGGTATATCACATCCGCGG
>JX420227|A/Muscovy_duck/Hai_Duong/46/2007|H5N1|1_1054
TGAAAATAAGAGTACATGAGGGGTATGAGGAATTCACAATGGTTGGGCGAAGGCCAACAGCTATCCTGAGGAAAGCAATA
>KF188363|A/chicken/Hong_Kong/G9/1997|H9N2|1_1116
ATTCTAAGAAAAGCAACCAGAAGGATGATCCAACTGATAGTTAGCGGGAGGGACGAGGAATCAATTGCTGAGGCAATTAT
>KR814876-Crimean-Congo-hemorrhagic-fever-virus-isolate-36-ST-2014-segment-L,-complete-sequence_3599
AGGTTAGCCGAGAAGATAGACACTGTTAGGAAAGAGCTCTCAGAGTCCAAACTAAAAGATTATTCAACTTATGCAAGAGG
>HM063422-Newcastle-disease-virus-isolate-D3,-complete-genome_13969
GGGTATATCACATCCGCGGTGCCCTACCGGTCTGTATCATTGCTGCACTGTGACATTGAGATTCCTCCAGGATCCAACCA
>A47690-Sequence-1-from-Patent-WO9535380_8723
ATGATGACAACCTATTAGAAATAAAGCCAGTGATAAGAATGGAAGGGCATGTGGAACTCTACTACAAGGGGGCCACCATC
>A47690-Sequence-1-from-Patent-WO9535380_8662
TCATTTCTCTGCAGAAATAAATTCGGGAGAGGTTCACGGAACTACAGAGTGACAAAATATTATGATGACAACCTATTAGA
>KR814875-Crimean-Congo-hemorrhagic-fever-virus-isolate-24-R-2012-segment-L,-complete-sequence_9638
GCAAAGCCAACCGTGACGGTTTTCTACATGCTGAAAGGTAACCTGATGAACACAGAGCCGACGGTTGCTGAGCTTGTCAG
>HM063422-Newcastle-disease-virus-isolate-D3,-complete-genome_13847
ACTCGGTTGTTTATAGGAATCTACAAGCAGAGGTACCATGCAAGGATGGATTCGTCCAGGAGTTCCGTCCATTATGGAGA
>CY097453|A/mallard/Wisconsin/2530/2009|H4N2|1_1364
TGAACCCATTGAAAATGTAATGGGAATGATCGGGATATTACCCGACATGACCCCAAGCACTGAGATGTCGCTGAGGGGGG
>AY741404-Newcastle-disease-virus-strain-Herts/33,-complete-genome_11773
AGAAAAATACTGGGTGTATCTAATCCTGATACCATAGAACTTGTAGAGGGTGAGATCCTCAGTGTCAGCGGAGGGTGCAC
>AY973944-Venezuelan-equine-encephalitis-virus-strain-254934-nonstructural-polyprotein-and-structural-polyprotein-genes,-complete-cds_2623
GACTAAGATTGAGATTGACACTACTGGCAGTACCAAACCGAAGCAGGACGATCTCATTCTCACTTGTTTCAGAGGGTGGG
>AY973944-Venezuelan-equine-encephalitis-virus-strain-254934-nonstructural-polyprotein-and-structural-polyprotein-genes,-complete-cds_4941
TGTTCTCACCGAAGGTGCCTGCGTACATTCATCCACGGAAGTACCTCGTGGAAACACCACCGGTAGAAGAGACTCCGGAG
>AY973944-Venezuelan-equine-encephalitis-virus-strain-254934-nonstructural-polyprotein-and-structural-polyprotein-genes,-complete-cds_8845
GCAGGGGACTCCATCACCATGGAATTTAAGAAAGGTTCAGTCACACACTCCTGCTCAGTGCCGTATGAAGTGAAATTTAA
>HM063422-Newcastle-disease-virus-isolate-D3,-complete-genome_14152
TACTTCCATCTACTCATGAATTTATTCACTCCGTGTTCCACAAAAGGATATATTCTTTCTAATGGCTATGCATGTAGAGG
>KP412455|A/chicken/Zhejiang/2C66/2014|H10N7|6_320
TGGGGAAAGTGAACAGATCATTGTTACCAGGGAACCATACGTATCATGTGACCCAAGTGGATGCAAAATGTATGCCTTGC
>CY005605|A/chicken/Hong_Kong/17/1977|H6N1|4_186
TCTGCAAGATCTTGAACAAGGCCCCTCTCGACTTAAGAGGATGTACCATAGAAGGTTGGATCTTGGGGAATCCCCAATGT
>HM063422-Newcastle-disease-virus-isolate-D3,-complete-genome_14274
TGGGCCTACATTTGTACATGAGGTAGTGAGGATGGCAAAAACTTTAGTACAGCGACACGGCACACTTTTGTCTAAATCAG
>AY568569-Classical-swine-fever-virus-strain-0406/CH/01/TWN,-complete-genome_3904
CAACCTTAAGAACAGCTAAGATAACCAATGGTTTCAGCACAGATCTAGCTATAGCCACAGTGTCTGCAGCTTTGCTAACC
>AY593756-Foot-and-mouth-disease-virus-A-isolate-a16belem-iso80,-complete-genome_5551
TGAATGAGTACATTGAGAAAGCAAACATCACCACTGATGACAAAACTCTTGACGAGGCGGAAAAGAACCCTCTGGAAACC
>KP412455|A/chicken/Zhejiang/2C66/2014|H10N7|6_768
TTCCACAAGGGATTAGTAATTAAGGAGGAAGCATTAAAGGGATCGGCCAAACATATTGAGGAATGCTCCTGTTACGGGCA
>JF443162-Bluetongue-virus-9-isolate-BBF-segment-7,-complete-sequence_768
TTTCAATGGATAAGACGCTAAATCAATATCCAGCTCTGACAGCAGAGATTTTTAATGTATATAGTTTCAGAGACCACACA
>A47690-Sequence-1-from-Patent-WO9535380_9211
ACCTTGCAGCCTGCTGTTGTGGTGGATACAACAGACGTAGCCGTGACTGTGGTAGGGGAAGCCCCCACTATGACTACAGG
>HM063422-Newcastle-disease-virus-isolate-D3,-complete-genome_14030
TTCCTCCAGGATCCAACCAAAGCTTACTAGATCAACTGGCTACCAATCTATCTCTGATTGCCATGCATTCTGTGAGGGAA
>AY935489-Newcastle-disease-virus-isolate-01-1108,-complete-genome_6161
GGAACAATACTCTAGACCAGATGAGGGCCACTACAAAAATGTGAATGCGGATGAGAGGCAGAAACATCCCCAATAGCAGT
>AY935489-Newcastle-disease-virus-isolate-01-1108,-complete-genome_4819
ACCCCTCTTGGTGATTCTATCCGTAGGATACAAGAGTCTGTGACCACGTCCGGAGGAAGGAGACAGGGGCGTCTTATAGG
>A47690-Sequence-1-from-Patent-WO9535380_9333
AAGCCAACAAGTTTTGAAACTAGGGGTAGGTGAAGGCCAATATCCAGGGACTAATCCACAGAGGGCAAGCCTGCACGAAG
>HM063422-Newcastle-disease-virus-isolate-D3,-complete-genome_14091
CATGCATTCTGTGAGGGAAAGCGGGGTTGTGATCATCAAAGTGTTGTATGCAATGGGATATTACTTCCATCTACTCATGA
>MH071455|A/duck/Bangladesh/8987/2010|H10N9|7_264
AAATGGGAATGGAGACCCAAACAACATGGACAGAGCAGTCAAGCTGTACAGGAAGTTGAAAAGAGAAATAACATTCCATG
>AM712239-African-swine-fever-virus-Benin-97/1-pathogenic-isolate,-complete-genome_20923
GGTTTCCAAGATTATAGTTTTGTATGGAAACCAGCATGGCTTGATTGATGTTGGCTCCCATGATAAAACAGTAGTAAATG
>AB009663-Rabies-virus-genomic-RNA,-complete-genome,-viral-complementary-sequence_7747
AGAAGAGACCATGTGCAGTTATGACTTTCTCATCTATGGAAAAACTCCCTTGTTTAGAGGTAACATATTGGTGCCTGAAT
>CY041258|A/common_teal/Netherlands/1/2005|H8N4|4_126
GTCACCCAGACAATGGAACTAGTGGAGACTGAGAAACATCCTGCTTATTGCAACACTGACTTGGGTGCTCCACTAGAGTT
>HG426484-Bovine-viral-diarrhea-virus-2,-complete-genome,-isolate-NRW-12-13_Dup(+)_7320
AGCAGTAGACCTTCTAGGTATGGATTGGCCGGACCCAGGCAACCAACAGGTGGTAGAGACAGGGAGGGCACTAAAACAAG
>AM712239-African-swine-fever-virus-Benin-97/1-pathogenic-isolate,-complete-genome_1586
TTCTACTAATATATCATGATTCTTTTGTTTTGCTAATTCTAAGCTCTCTTCGAAAGCATTAGCTCCTAAATCTATACAAA
>KX228215|A/chicken/Wales/600_020823/2014|H4N6|1_868
GCGGGATACGGATGGTAGATATTCTTAGGCAAAACCCAACAGAAGAGCAAGCTGTGGATATATGCAAAGCAGCAATGGGT
>FJ868027|A/chicken/Sukhothai/NIAH114843/2008|H5N1|6_693
AAGTAATGGTCAGGCATCACATAAGATCTTCAAAATGGACAAAGGGAAAGTGGTTAAATCAGTCGAATTGGATGCTCCTG
>HM854021-Foot-and-mouth-disease-virus---type-A-strain-IND81/00,-complete-genome_1769
CTTCCACCCACACAACCAACACCCAAAACAACGATTGGTTCTCAAAATTGGCCAGCTCTGCCTTTAGCGGACTTTTCGGC
>CY164392|A/mallard/Sweden/3348/2003|H4N6|4_1449
TGAGATATTCCACAAATGCGACAACAACTGCATTGAAAGCATTCGAAATGGGACCTATGATCATGATGTTTATAGAGATG
>MF146555|A/common_teal/Netherlands/07/2000|H3N8|5_372
CTGTACGACAAAGAGGAGATCAGGAGAATTTGGCGCCAAGCGAACAACGGAGAAGACGCAACTGCTGGTCTCACTCATCT
>HG426483-Bovine-viral-diarrhea-virus-2,-complete-genome,-isolate-NRW-12-13_Dup(-)_4270
GTCTTACCCAGTTACGAGCTATCAAAGCTTTACTTCCTAAAGAACGTCAGGACAGACGTGGAAAAGAACTGGGTTGGCAA
>HM636898-Epizootic-hemorrhagic-disease-virus-isolate-CC-126-00-VP2-protein-gene,-complete-cds_671
GGAGAGAAGCATATAATTCGGAGATATGGAGGTGAAGAGATCAAAACACTAACTACCAGTATGAGCCCAGATGAATTTGA
>KX160168|A/chicken/Hebei/3/2013|H5N2|1_496
AAGAAGCACAAGATGTCATCATGGAGGTCGTATTCCCAAATGAAGTTGGGGCCAGAATATTGACATCAGAGTCCCAGTTA
>A47690-Sequence-1-from-Patent-WO9535380_11834
AAGAGGGCAATTGGCTAGTCAATGCAGACAGACTAGTAAGTAGCAAGACCGGGAATAGGTACATACCCGGAGAGGGTCAC
>BK001744-TPA_exp:-Suid-herpesvirus-1,-complete-genome_24217
CGCGCGGCTCACGTACGCGCCGAGCGCCGCGGCCTGCGAGACGGGCGCGCCCGCGGAGGCGGCCGCGGCGCCGCCGTCCT
>HG426491-Bovine-viral-diarrhea-virus-2,-complete-genome,-isolate-Potsdam-1600_7259
TCACTGACATCTACACACTTGAAGATCACAGGCTGGAGGACACAACCCACCTCCAGTTTGCCCCAAACGCTATAAGGACT
>HG426491-Bovine-viral-diarrhea-virus-2,-complete-genome,-isolate-Potsdam-1600_8418
CTATATACTGGATTTGATCTTCAACTTGCACAATAAATTAAACAAGGGGCTCAAAAAATTAGTCCTTGGGTGGGCCCCAG
>CY020616|A/quail/Italy/3347/2004|H7N3|5_960
CAGGTCTTCAGCCTCATTAGACCAAATGAGAATCCAGCACACAAGAGTCAACTGGTGTGGATGGCCTGCCATTCAGCAGC
>HG426492-Bovine-viral-diarrhea-virus-2,-complete-genome,-isolate-SH2210-14_7625
TGAAACAGCTTTTGCAACATTAGTGGTAAAATGGTTGGCTTTTGGAGGTGAAACGATGTCCGCTCACATCAAGCAAGCAG
>CY060296|A/mallard/Sweden/48/2002|H11N9|6_1373
CAGAATTCCTGGGACAATGGAACTGGCCTGATGGGGCTAAAATAGAGTACTTCCTCTAAGATACAAAAAACTCCTTGTTT
>KX228220|A/chicken/Wales/600_020823/2014|H4N6|6_455
ATGGTCGAGTACGTCATGCCACGACGGCATATCAAGAATGTCGATATGCATGTCGGGGCCGAACAACAATGCATCAGCGG
>HG426487-Bovine-viral-diarrhea-virus-2,-complete-genome,-isolate-NRW-19-13-1_Dup(-)_366
GAACTTTTATACAAAACATATAAACAAAAACCAGCAGGCATCGTGGAACCCGTTTATGACATCAATGGGTGTCCATTATT
>AB032031_427
GCGTGATCTCACCGAGCTGGAGATCTCTTCTATCTTCAGCCATTGTTGCTCATTGCTAATAGGGGTTGTGATAGGATCGT
>MH135403|A/duck/Bangladesh/33638/2017|mixed|4_1197
TCTAATTGAGAAGACAAACGAGAAATATCATCAAATAGAAAAAGAATTCGAACAAGTTGAAGGAAGAATCCAAGACCTGG
>MH135560|A/duck/Bangladesh/33415/2017|H5N1|2_434
CACTATAGAAGTGTTCAGATCGAACGGTCTGACAGCCAATGAGTCAGGGAGACTAATAGATTTCCTCAAGGATGTAATGG
>GQ404704|A/ostrich/South_Africa/AI1447/2007|H6N8|1_1550
TCTCCTGAAGAGGTTAGTGAAACACAGGGGACAGAGAGGCTTACGATAACATATTCATCGTCCATGATGTGGGAAATCAA
>MH135553|A/duck/Bangladesh/33638/2017|mixed|1_248
TGATGCAGGATCAGACAGAGTGATGGTATCACCTCTGGCTGTGACATGGTGGAATAGAAATGGGCCGACGACAAGTACAG
>AY593787-Foot-and-mouth-disease-virus-A-isolate-abage-iso63,-complete-genome_6405
CGCTGATGTCGGGAGACTGATTTTCTCTGGTGAGGCTCTTACCTACAAGGATATTGTAGTGTGCATGGATGGAGACACCA
>A16790-Long-open-reading-frame-encoding-a-polypeptide-which-can-be-used-for-the-detection-of-hog-cholera-virus-infection_8235
GTGCAAACGGTGGGCAACCCTCTTAGATTAGTGTACCACCTCTATGGAGTTTTCTATAAAGGGTGGGAAGCAAAAGAGTT
>HQ113232-Foot-and-mouth-disease-virus---type-O-isolate-O/ISL/PAK/L1573/2009-polyprotein-gene,-complete-cds_3965
GTTTGTCACCATGACAGACTTGGTGCCTGGCATCCTTGAGAAGCAGCGGGACCTTAACGACCCAAGCAAGTACAAGGAGG
>AY593783-Foot-and-mouth-disease-virus-A-isolate-aarg2001-iso93,-complete-genome_7076
ACTTCGAGAACGGCACTGTCGGGCCCGAGGTTGAAGCTGCTTTGAAGCTCATGGAGAACAGAGAATACAAATTTGCTTGC
>HM636898-Epizootic-hemorrhagic-disease-virus-isolate-CC-126-00-VP2-protein-gene,-complete-cds_549
CGAATTACATAGGATCAGGGACGTGTTATGACTTAGGGGATCATATACAGCTGAGAACGATAGGAGACGTCGGTCCGCGA
>A16790-Long-open-reading-frame-encoding-a-polypeptide-which-can-be-used-for-the-detection-of-hog-cholera-virus-infection_9028
TCCACAACCTTACCCGGCTAATCGAATTGGTACACAAGAATAACCTGGAAGATAGAGAAATCCCTGCTGTGACGGTTACA
>CY043829|A/mallard/Sweden/30/2005|H6N1|3_744
AAATGTCAAAAGAGGTGAACGCAAGGATTGAGCCATTTCTGAAGACAACTCCACGCCCTCTCAGATTACCTGATGGGCCT
>HG426479-Bovine-viral-diarrhea-virus-2,-complete-genome,-isolate-D37-13-2_Dup(-)_7625
GAAACAGCTTTTGCAACACTAGTGGTAAAGTGGTTGGCTTTTGGAGGTGAAACGCTATCCGCTCACATCAAGCAAGCAGC
>LC339712|A/chicken/Vietnam/HU4_26/2015|H6N1|1_2142
CTAAGCATCAATGAACTGAGCAATCTTGCTAAAGGGGAAAAAGCTAACGTATTGATAGGGCAAGGAGACGTGGTGTTGGT
>GQ257383|A/ruddy_turnstone/New_Jersey/563/2006|H7N2|6_1116
TCGCTCAGGCTATGAGACCTTTAGGGTCATTGGCGGTTGGGCTACTGCTAATTCTAAGTCACAGACCAATAGACAAGTCA
>AY593791-Foot-and-mouth-disease-virus-A-isolate-airan-iso105,-complete-genome_6344
GGACATGCTCTCAGACGCCGCGCTCATGGTGCTCCACCGTGGGAATCGCGTGCGTGACATTACGAAACACTTTCGTGATG
>CY144637|A/ruddy_turnstone/New_Jersey/1321394/2005|H3N6|6_930
AAAACGATGACCCATATGAGCAAATACCTGTGTTCAAAGATCCTAACTGACACAAGCCGACCTAATGACCCCGGAAGCGG
>KX518662|A/duck/Beijing/TZ/2014|H6N2|5_434
TGCTGGTCTAACCCATCTGATGATCTGGCACTCCAATCTGAATGATGCCACATACCAGAGAACAAGAGCTCTCGTGCGCA
>CY144637|A/ruddy_turnstone/New_Jersey/1321394/2005|H3N6|6_1240
ATTATTGGGCTGATAGAGAGTGCTTCAACCCTTGCTTTTACGTAGAATTGATCAGAGGCAGGCCAAAGGAGAGTAGTGTA
>HG426479-Bovine-viral-diarrhea-virus-2,-complete-genome,-isolate-D37-13-2_Dup(-)_11956
GGGGCAACCGCCGATAGAAGGGGTTGACAGATACAAGTTAGGCCCCGTAGTTAATATCATCTTGAGAAGACTGAGAGTGA
>HM188399-Newcastle-disease-virus-isolate-SDWF02,-complete-genome_1586
ACTGATCGACTACACCCAGCCTGCCTTCACAGGATCACATCAAACCCTCTGCCCAAAACCCTCTCACACCCCCTGACCCA
>HM188399-Newcastle-disease-virus-isolate-SDWF02,-complete-genome_4514
AGTCTGGATCCCGACCGGCACATTCAGGACACAGCATGGGCTCCAAACCTTCTACCTGGATCCCAGCACCTCTAATGCTG
>KY171397|A/chicken/Vietnam/NCVD_2716/2013|H5N1|3_1830
TTCTTTGAAAACAGATCAGAGACATGGCCAATTGGAGAGTCCCCCAAGGGAGTGGAGGAAGGCTCCATCGGGAAGGTATG
>HG426480-Bovine-viral-diarrhea-virus-2,-complete-genome,-isolate-D37-13-2_Dup(+)_9638
AAGATGACAGGCCTTTTGTCCTAGTTATCGGAAATAAAGGTTCCATTTCAAATAGAGCTAAAACGGCCAAGAATATACGG
>KC981239-Suid-herpesvirus-1-strain-BJ/YT-genome_108606
ATCGTCGCCAGGCACGTGTAGCGAGCGAGCGAGCGAACGGGAGCGGGGGCCCGCCCCCATCCGCCGCGCCCAGGAGAGGG
>HG426479-Bovine-viral-diarrhea-virus-2,-complete-genome,-isolate-D37-13-2_Dup(-)_12063
GGTGAACCTGCCCAGGACGTCATACCCTCATTCAATGTATTTAACTGTAAATATTGTAAATAGACAGCTAAAATATTTAT
>MF146340|A/common_teal/Netherlands/07/2000|H3N8|1_124
AGTACACATCAGGAAGACAGGAGAAGAATCCTGCTCTCAGAATGAAATGGATGATGGCTATGAAGTATCCAATTACAGCA
>AY593783-Foot-and-mouth-disease-virus-A-isolate-aarg2001-iso93,-complete-genome_4941
AATGGTGTCAACCACAGGGTTCATCCCGCCCATGGCGTCACTCGAGGACAAAGGCAAACCCTTCAACAGCAAGGTCATCA
>HG426479-Bovine-viral-diarrhea-virus-2,-complete-genome,-isolate-D37-13-2_Dup(-)_10187
AGAGAACATAACACCTGGATTTTGCGGAAGGTGAAACATGAGGGGAACCTAAGAACCAAATCAATGATCAACCCTGGGAA
>KY171402|A/chicken/Vietnam/NCVD_2716/2013|H5N1|8_434
CACAGAAGAGGGAACAATCGTAGGAGAAATCTCACCATTACCTTCTCTTCCAGGACATACTGGTGAGGATGTCAAAAATG
>CY144554|A/ruddy_turnstone/Delaware/AI03_163/2003|H9N8|1_1764
GTCCCTAAGGCAGCCAGAAGTCAATACAGTGGATTCGTAAGGACACTGTTTCAACAAATGCGGGACGTGCTTGGAACGTT
>KJ200682|A/chicken/Guangxi/S4029/2010|H6N6|3_244
GAGACCGTACAATGGCCTGGACAGTGGTGAATAGTATATGCAACACCACAGGAGTCGGTAAACCCAAATTTCTTCCAGAT
>AY532665-West-Nile-virus-strain-B956-polyprotein-gene,-complete-genome_4758
AAGGGAGCTGCTCTCATGAGTGGTGAGGGACGTCTGGATCCCTACTGGGGGAGCGTGAAAGAGGACCGACTTTGCTATGG
>JF797217-Suid-herpesvirus-1-strain-Bartha,-complete-genome_110471
GGGGGGGGAATGAGGGGGAGAGCGGGGTGACGCCGCGGGTGGGCCGAGGCCGGCGGGGAGGGAGGAGGAGGACGCGGCGG
>AY562985-Newcastle-disease-virus-isolate-cockatoo/Indonesia/14698/90,-complete-genome_2623
GCTAGACCTAGTCTTGAAACAGACATCCTCCATCCCTATGATGCGATCCGAAATCCAACAGCTCAAAACATCTGTTGCGG
>AM712239-African-swine-fever-virus-Benin-97/1-pathogenic-isolate,-complete-genome_21350
CACCTCGTGGCAAAAGATAATATTGCTACTGGTTTTATCGCGCGTCGTATCAAAGAAAATTTTTAAAATATACTCTCTTT
>AY729654-Sudan-ebolavirus-strain-Gulu,-complete-genome_8540
AGACAACAACAGACTACCGTAGTAGTCGAAGTACTTCGCAAGTTAGAGTCCCTACGGTTTTCCATAAGAAAGGTACTGGG
>CY039603|A/northern_shoveler/California/HKWF392sm/2007|H10N7|3_806
GAAGACAACACCACGCCCCCTGAAGTTACCGGAAGGGCCTCCTTGCTCTCAGAGGTCGAAATTTCTGCTGATGGATGCTC
>AY562985-Newcastle-disease-virus-isolate-cockatoo/Indonesia/14698/90,-complete-genome_8479
TACTGGAAATTGACTGGGCTACCGCTTCCTGATGAATGCGACTTTGATCACCTCATTATCAGCAGGCAGTGGAAAAAAAT
>KC344476-Venezuelan-equine-encephalitis-virus-strain-VEEV/Homo-sapiens/PAN/213391/2003/ID,-complete-genome_10431
AAATTAATTGCAGGCCCACTTTCCACAGCTTGGACGCCCTTTGACCGCAAAATCGTGCAGTATGCCGGGGAGATCTATAA
>AM712239-African-swine-fever-virus-Benin-97/1-pathogenic-isolate,-complete-genome_21411
TTTAAAATATACTCTCTTTCTAAATATTCTTTGGCTCCCAGCTCTTTGCACAGATCACGGGTATTTTCCGTGAGAGCACA
>KY971111|A/chicken/Zhejiang/7418/2015|H1N3|3_1464
TGCAGGACCAAAGAAGGGAGACGGAAAACAAATCTGTATGGATTCATCATCAAAGGAAGGTCTCACTTAAGGAACGATAC
>AM712239-African-swine-fever-virus-Benin-97/1-pathogenic-isolate,-complete-genome_21289
ACATGATTTCCCCCCTCAGATCCAGATTATCTATAATCCTTAAATTGGGGTTATTGGAAAACACCTCGTGGCAAAAGATA
>AM712239-African-swine-fever-virus-Benin-97/1-pathogenic-isolate,-complete-genome_21228
GTGCTAAAGCTATCATCATGGTCTAGCATGAAGGTTATCTCCATGAGCCCTCTTAACTCCCACATGATTTCCCCCCTCAG
>JF797219-Suid-herpesvirus-1-strain-Becker,-complete-genome_116632
ATGTGATATCGCGGCGTGCCGGGACGGCCGGCGCTCATTCACACCGCACCCGTTCGCCCGCGTCCCCGCGGGCAAGCACA
>CY144399|A/ruddy_turnstone/Delaware/650633/2002|H9N9|6_930
AATAGTGATGACACATACTAGTCAGTATATATGTAGCCCTGTTCTTACGGATAATCCCCGACCGAACGACCCAGCCATAG
>GU186563|A/chicken/Guatemala/194573/2002|H5N2|2_441
GCTAATACTATAGAGGTATTCAGATCGAACAGCCTGACAGCTAATGAATCAGGAAGGCTAATAGATTTTCTCAAGGATGT
>CY039574|A/northern_shoveler/California/HKWF96/2007|H10N7|6_756
CAAGCAGCCAGGCACATACAAAAGTTCTGTATTTTCACAAAGGGCTAGTAATAAAAGAGGAAGCTCTCAAAGGATCAGCC
>AM712239-African-swine-fever-virus-Benin-97/1-pathogenic-isolate,-complete-genome_21472
TATTTTCCGTGAGAGCACAAATCATTCCATAGTTAATATCTGCACCCCATTCAGTAAACAGCTTTATCAAGTCATGATTA
>HM636902-Epizootic-hemorrhagic-disease-virus-isolate-CC-126-00-VP5-protein-gene,-complete-cds_189
ACCGTACAATCAGTCATTACAGGAGAATCGTATGGAGAGACTGTTAAGCAGGCGGTACTGCTAAACGTACTCGGAGCGGG
>HM636902-Epizootic-hemorrhagic-disease-virus-isolate-CC-126-00-VP5-protein-gene,-complete-cds_567
TCCGATAGAAGTAAAAATGAAAAAGAGATGGTAGCAGAATATCGCAACAAAATTGAGGCGTTACGTGGAGCAATTGAGGT
>HM141913-Equine-infectious-anemia-virus-isolate-DLV3-A,-complete-genome_0
TGTGGGATTAATATAAGATTCTTATAAGTGAATATGAAAGTTGCTGATGCTCTCAAGTTGCTGATGCTCTCATAACCTTA
>HM636902-Epizootic-hemorrhagic-disease-virus-isolate-CC-126-00-VP5-protein-gene,-complete-cds_0
GTTAAAAAGGAGGCACGTTCTTGCATCATGGGCAAGATCATCAAGAAATTAAGTAAAGTTGGAAAGAAGATAGGAGATGC
>JQ086238-Bluetongue-virus-16-strain-DPP965-segment-8,-complete-sequence_960
CTTTACTGTTTTGATGAATCTACTAAAAGGTATGAATTGCAATGTGTAGGTGCGTGTGAGCGTGTTGCTTTTGTCTCTAA
>A47690-Sequence-1-from-Patent-WO9535380_11102
ACATAAGGAAAGGGCAAAGAGGCAGTGGACAACCTGACACAAGTGCGGGCAACAGCATGCTAAATGTCTTAACAATGGTT
>AM712239-African-swine-fever-virus-Benin-97/1-pathogenic-isolate,-complete-genome_5612
CAATGTTCAAGCTCTCTTTTGGGAGGAATGCTGCCAATTTTATGTTTTTTATCTTCTAACTCTCCATACAGCATCAGTTG
>HM636902-Epizootic-hemorrhagic-disease-virus-isolate-CC-126-00-VP5-protein-gene,-complete-cds_1323
GAGTTTTTCTCGTTAGCATTGCAGCAGGAGGGGGCGAGCCTAATACACCAACGTAGACTCGCTCGTTCACGGGGCGCGCA
>A47690-Sequence-1-from-Patent-WO9535380_3599
TAATTACCCATACAGACATTGAGGTCGTAGTATATTTTTTACTACTCTATTTGGTCATGAGGGATGAACCTATAAAGAAA
>HM063422-Newcastle-disease-virus-isolate-D3,-complete-genome_2013
AAACCAAGGCGCTGAGCGCAGCATGGGAGAAGCACGGGAGCATCCAGCCACCAGCCAACCAAGACACCCCCGACCGACAA
>KU160827|A/chicken/Shandong/S2510/2012|H4N2|5_1054
TAGTCCCAAGAGGGCAATTATCTACCAGAGGAGTTCAAATTGCCTCAAATGAGAACATGGAAACAATGGACTCCAGCACT
>HM636902-Epizootic-hemorrhagic-disease-virus-isolate-CC-126-00-VP5-protein-gene,-complete-cds_693
ATGAGCGCTGAAATATTAGAAGCAGCCTCAGAGGAGGTACCATTCTTTGGGGCAGGCATGGCTACCGCAATAGCATCGGC
>CY033324|A/northern_shoveler/California/HKWF1021/2007|H3N7|4_441
CTGAAGGCTTCACGTGGACAGGAGTCACACAAAATGGAGGGAGTGGTGCTTGCAAAAGAGGGCCCGCCGATGGCTTTTTT
>AB645847-Rabies-virus-viral-cRNA,-complete-genome,-strain:-1088_8723
TGGGGAAGAAAGGTGGTAGGCACGACAGTTCCTCACCCTTCTGAGATGTTGGGGTTACTTCCCAAATCCTCCATTTCTTG
>KF260930|A/chicken/Wenzhou/299/2013|H7N7|1_1984
CCAAGAGGCTTACAGTGCTCGAAACGGATGCAGGTGCCTTGATGGAAGACCCAGATGAGGGAACAGCAGGAGTGGAATCT
>CY122284|A/common_teal/Netherlands/2/2008|H2N3|4_496
TCATTCTTCAGAAACATGGTCTGGTTGACAAAGAAAGGGTCGAATTACCCAATTGCCAAGGGATCATACAATAATACAAG
>AY593771-Foot-and-mouth-disease-virus-A-isolate-a27columbia-iso78,-complete-genome_5307
GAGGTGATTGATCGGGTGGAGCTCCACGAGAAAGTGTCGAGCCACCCAATTTTCAAGCAGATTTCAATTCCTTCCCAAAA
>A47690-Sequence-1-from-Patent-WO9535380_1220
TCCAGCATGCTATGTACCTTAGAGGGGTTAACAGAAGCTTGCATGGGATCTGGCCGGGGGAAATATGCAAAGGAGTCCCA
>HM172267|A/chicken/Xinjiang/16/2005|H5N1|8_186
CAGATAGTGGAGCGGATTCTGGAGGAGGAGCCTGATGAGGCACTTAACATGCCGGCTACACGCTACCTAACTGACATGAC
>KU042119|A/chicken/Zhejiang/C16/2013|H9N2|1_496
TCGTATTCCCAAATGAAGTTGGAGCCCGAATACTGACATCAGAGTCACAGTTAACGGTAACCAAGGAAAAGAAGGAGGAG
>AB699220-Rabies-virus-L,-G,-M,-P,-N-genes-for-large-structural-protein,-glycoprotein,-matrix-protein,-phosphoprotein,-nucleocapsid,-complete-cds,-strain:-BDR5_2440
GAATCTGAGATGCTCTGAATTCGACATGAAAAAAACAGGCAACACCACTGATAAGATGAACTTTCTACGCAAGATAGTGA
>HM636898-Epizootic-hemorrhagic-disease-virus-isolate-CC-126-00-VP2-protein-gene,-complete-cds_854
AGTTGGATTAGGAGCCAGAATGCGAATGATTTAGAGAAAATTGTCGCACTATTAGAGCGGCTGGGAGAAAAAGATCAAAA
>CY164988|A/mallard/Sweden/52484/2006|H4N6|5_960
CAGGTCTTCAGTCTTATCAGATCAAATGAGAATCCAGCACACAAGAGTCAATTGGTGTGGATGGCATGCCATTCTGCAGC
>EF112325|A/open_billed_stork/Nakhonsawan/BBD2316F/05|H5N1|6_126
ATGGGTCAGTCATTCAATTCACACAGGGAATCAACACAAAGCTGAACCAATCAGCAATACTAATCTTCTTACTGAGAAAG
>CY122284|A/common_teal/Netherlands/2/2008|H2N3|4_186
CAATGGAAAATTATGCAAATTAAATGGAATCCCTCCACTTGAATTGGGAGACTGCAGCATCGCTGGATGGCTCCTTGGAA
>MG042375|A/duck/Bangladesh/31019/2016|H3N2|1_682
TATATATCGAAGTGTTGCATTTGACCCAAGGGACTTGCTGGGAACAAATGTACACACCGGGAGGGGAGGTGAGAAATGAT
>KF259956|A/chicken/Wenzhou/253/2013|H9N2|5_124
AGATGTGTACAGAACTAAAACTTAGTGACAATGAAGGAAGGCTGATCCAGAACAGTATAACAATAGAGAGAATGGTACTC
>HM636903-Epizootic-hemorrhagic-disease-virus-isolate-CC-126-00-VP7-protein-gene,-complete-cds_896
AATATTCCACCAATATATCCACCAAATGATCGCGAGAATGTTTTACTATTGATATTATTATCAGCATTGGCAGATGCATT
>MF146170|A/common_teal/Netherlands/7/2005|H11N9|6_819
GAATCTCTGACTGGAACTGCTAAGCACATTGAAGAATGCTCATGTTACGGGGAACGAACAGGAATTACTTGCACTTGCAG
>HM063422-Newcastle-disease-virus-isolate-D3,-complete-genome_305
AGGATGCCAATAAACCACTCAGGCAGGGTGCTCTCATGTCTCTCTTATGCTCCCACTCCCAAGTGATGAGGAACCATGTT
>MF146170|A/common_teal/Netherlands/7/2005|H11N9|6_1008
AATGACCCAAATGTAGGCAAGTGTAACGACCCTTATCCAGGTAACAATAACAATGGAGTCAAAGGATTCTCATACCTGGA
>CY183504|A/mallard/Sweden/7996/2005|H8N4|3_126
TGCACACACTTAGAAGTCTGCTTCATGTACTCAGATTTCCACTTTATTGATGAGCGGGGCGAATCAATAATTGTAGAATC
>AM712239-African-swine-fever-virus-Benin-97/1-pathogenic-isolate,-complete-genome_1830
ATTTCATGAAGATCAGACACGTTATTAAAAGAAAGCCCACATATTAGCCGCCAATCTTTAAAATGCCTATAACGTTGATA
>BK001744-TPA_exp:-Suid-herpesvirus-1,-complete-genome_13786
CGGGCCCCCCCGTCGGCGGCAAGCGGCTCGTCATCGCGCCCGCGCTGCCCTCCGAGGACCTGGACGGGCTCGTCCCGCCC
>KP997032-Rabies-virus-isolate-PO-01_2014_Primorye,-complete-genome_9882
ATCGATCTTGTGTTATCTTCAACATGTGCTACGCTATGAGCGAGAGGTGATCACGGCGTCTCCAGAGAATGACTGGCTGT
>CY196641|A/northern_shoveler/Interior_Alaska/11ML00037/2011|H4N6|2_315
ATATTTGAAAACTCGTGTCTTGAAACGATGGAAATTGTTCAACAAACAAGAGTGGACAGGCTGACCCAAGGTCGTCAGAC
>A47690-Sequence-1-from-Patent-WO9535380_1525
AAAGATGCTGACATCAACGTGGTTACCCAGGCTAGAAACAGGCCAACAACCCTGACCGGCTGCAAGAAAGGGAAAAATTT
>MG042257|A/duck/Bangladesh/30818/2016|H5N1|4_930
GCCATTCCACAACATACATCCCCTCACCATTGGAGAATGTCCCAAATATGTGAAATCAAACAAATTAGTCCTTGCAACTG
>A47690-Sequence-1-from-Patent-WO9535380_2135
GCGATACGAACCAGCTGAATCTAACAGTAGAACTCAGGACTGAAGACGTAATACCGTCATCAGTCTGGAATGTTGGTAAA
>HM636898-Epizootic-hemorrhagic-disease-virus-isolate-CC-126-00-VP2-protein-gene,-complete-cds_1525
GGAGGCAGCCATTGAACTATTTGATTTTACACGGGACGCTTACGTTGACGAGGCAGGCTTCTTAAGATTGCCTGCGTATT
>HM055510-Foot-and-mouth-disease-virus---type-O-isolate-O/VN/LC169/2009-polyprotein-gene,-complete-cds_3172
GCACCTGAAGCAGCCTTGGACAACACCACCAACCCAACGGCGTACCATAAGGCGCCGCTTACCCGGCTTGCATTGCCCTA
>AB524405-Newcastle-disease-virus-genomic-RNA,-complete-genome,-isolate:-Goose/Alaska/415/91_11346
CAGCCCGAATATCGTCCTCAAGAAACATACACAACGCGTATTATTTGAGACGTGCTCAAACCCACTACTATCTGGAGTCC
>EU267273-Peste-des-petits-ruminants-virus-strain-ICV89,-complete-genome_15250
AGTTAGCCACATATTATCAGAGAAACAGAAAGGTTGTATTCAATCTTTTCTGGGTGATCCTTATATCCAGGGAGACTTCA
>KX513186|A/duck/Vietnam/QT1480/2012|H5N1|5_310
CGAAGAAAACTGGAGGTCCAATTTATCGAAGGAGAGACGGAAAATGGGCAAGGGAGCTGATTCTGTACGACAAAGAGGAG
>CY003868|A/laughing_gull/New_Jersey/75/1985|H2N9|3_1612
CGAGACTGGAACCACACAAATGGGAAAAGTACTGTGTTCTTGAGATAGGAGATATGCTCCTGAGAACTGCAATAGGTCAA
>KC981239-Suid-herpesvirus-1-strain-BJ/YT-genome_4984
TCCCAGGGCGCCCCCTCGAGGCCGTCGTCGGAGGAGGCCGCGGCGGCGGACCCCGCGGCGCCGGCGCCCCCGGGCGGACA
>CY033249|A/chicken/New_York/30732_10/2005|H7N2|4_1302
GGAAAATCAACATACAATAGATCTTGCGGACTCAGAAATGAGCAAACTTTATGAGCGCGTCAAAAAACAGCTAAGGGAGA
>CY044007|A/least_sandpiper/Alaska/7KW0411/2007|H4N8|1_1550
AGTAAGCGAGACGCAAGGGACAGAGACGCTGACAATAACTTATTCATCATCAATGATGTGGGAGATCAATGGTCCTGAAT
>CY138143|A/lesser_black_backed_gull/Iceland/145/2010|H11N2|2_930
ACCAAATGGAACGAGAATCAGAACCCTCGAATGTTTCTGGCAATGATAACATACATCACAAGGAACCAACCTGAATGGCT
>DQ186821-Bluetongue-virus-16-isolate-GRE1999/13-inner-core-structural-protein-VP3-gene,-complete-cds_124
ACAAGAGATCATGCAGAAAGTGAGACAGGTGCAAGCAGATTATATGACGGCAACGCGCGAAGTTGACTTTACAGTGCCAG
>LC279810|A/duck/Vietnam/LBM835/2015|H5N6|6_63
CTGCTAATAGGAATCGCCAATTTGGGCCTAAATATTGGACTACACTACAAAGTGAGTGACTCAACAACTATAAACATTCC
>CY044006|A/least_sandpiper/Alaska/7KW0411/2007|H4N8|2_186
GCACCACAACTCAACCCGATTGATGGGCCATTGCCTGAGGACAATGAGCCAAGTGGATATGCACAAACAGACTGTGTCCT
>KC981239-Suid-herpesvirus-1-strain-BJ/YT-genome_4801
GCGGGGGCGCGCGCGGGGCCGGGTTCGGGGTCGGGGGCGGCGGCGGAGGAGGAGCCGGGGATCCCGGCCCCGACCTCGTC
>KC981239-Suid-herpesvirus-1-strain-BJ/YT-genome_3764
CCCGTCTCGTTGGGGCCCACGTAGATGGCCGTGGCGTTGAAGGCCTCCCAGTCCGGCGCGCCGCCGCCGGCGTGCTCGCC
>CY126933|A/laughing_gull/Delaware_Bay/261/1991|H6N8|3_1008
AATTACCTCTTGGCTTGGAAACAGGTGCTAGCAGAACTCCAGGACATTGAAAATGAGGAGAAGATCCCGAAGACAAAGAA
>CY178294|A/duck/Wisconsin/2368/1985|H10N3|4_693
AAGGCCACAGGTGAATGGCCAAAGTGGACGGATTGATTTCCATTGGACAGTAGTACTGCCAGGTGATAACATCACTTTTT
>KP417577|A/chicken/Jiangxi/12201/2014|H7N9|3_1098
AAGTGGGCACTCGGTGAGAACATGGCACCTGAGAAGGTGGATTTTGAGGATTGCAGAGGTGTTAACGACCTGAAACAGTA
>DQ211613-Crimean-Congo-hemorrhagic-fever-virus-strain-ArD8194-segment-L,-complete-sequence_5673
GATCGGGAAAAGGGATTGCCTAGATCTACTCAGCACAGTAGATGGGCTAACAGACCAGCAAAAAGAAAATATTGTAAATG
>DQ211613-Crimean-Congo-hemorrhagic-fever-virus-strain-ArD8194-segment-L,-complete-sequence_2440
TCCAGCATCTCTGCCTTTAAAGACTACGGAGAGAGAGGGATAGTCGAGGAAAATCACATGAGGTTTAGTGAAGAAGATCA
>EU267273-Peste-des-petits-ruminants-virus-strain-ICV89,-complete-genome_3965
ATGTTGGAGTTCCGCTCAGCCAATGCAGTCGCCTTCAATATCCTGGTTACACTTAGAATTGAGAATGGCACAAACCCTAG
>CY094901|A/duck/Western_Australia/8057/1984|H4N6|2_744
GATGCAGATCAGAGGGTTCGTGTACTTTGTCGAAACACTGGCAAGGAGCATCTGTGAGAAACTTGAGCAATCAGGGCTTC
>KU198480-Bovine-herpesvirus-1-strain-Cooper,-complete-genome_83875
AGTGCCGCGCCAAGTACGCGTTCGACCCCGACGACGGCGGCGCGACGGCGCGCGCGTACGCCGCCCTGTTGGCGGCGCGC
>DQ211613-Crimean-Congo-hemorrhagic-fever-virus-strain-ArD8194-segment-L,-complete-sequence_3233
CTTATAATCTGCAACTCACTAATCACTGCAGCAACTGTCACCCCAATGGTGTAAACATTAGTAACACTTCTAATGTGTGC
>DQ186814-Bluetongue-virus-16-isolate-ISR2001/18-inner-core-structural-protein-VP3-gene,-complete-cds_1612
GATTATAAATGAAGATTTACATTCGGTATTTTCACTGCCGGACGATATGTTTAACGCGTTACTCCCTGATTTAATAGCTG
>DQ186814-Bluetongue-virus-16-isolate-ISR2001/18-inner-core-structural-protein-VP3-gene,-complete-cds_1364
AATGGTTGGGCGACGATTGATGTTGAGTATAGAGAACCCGCGCCTTACGTACACGCTCAGCGCTATATACGATATTGTGG
>DQ186814-Bluetongue-virus-16-isolate-ISR2001/18-inner-core-structural-protein-VP3-gene,-complete-cds_1860
GACATCTTTCGTTGATGCAGAGGAGATTCCCAGATGTTTTAATCCAAGCGAGACCGTCTCATTTCTGGAAGGCGGTGTTG
>EU267274-Peste-des-petits-ruminants-virus-strain-Ng76/1,-complete-genome_10248
TTGACACGGAAGGTACCTACAATTCCATCACTGAAGGATTGGATTACGTATTTATCACCCACGATATACACTTAACTGGG
>DQ186814-Bluetongue-virus-16-isolate-ISR2001/18-inner-core-structural-protein-VP3-gene,-complete-cds_1984
CTCACATAATTTTATCAATATAAGAGATATGATGAGATGGGTTATGCTACCTTCGTTGCAACCATCACTTAAACTGGCGC
>DQ186814-Bluetongue-virus-16-isolate-ISR2001/18-inner-core-structural-protein-VP3-gene,-complete-cds_1054
TTTGATGTTCCCAGGACAGATTATACTTGATCTTAAGATTGACCCCGGCGAGAGGATGGATCCAGCAGTAAGAATGGTTG
>DQ186814-Bluetongue-virus-16-isolate-ISR2001/18-inner-core-structural-protein-VP3-gene,-complete-cds_806
ATCTGGGTGCTAGCTCTGCAGTTGCCCGTAAATCCTCAGGTAGTTTGGGATGTTCCTCGGAGCTCGATTGCTAACCTTAT
>DQ186814-Bluetongue-virus-16-isolate-ISR2001/18-inner-core-structural-protein-VP3-gene,-complete-cds_1116
CAGCAGTAAGAATGGTTGCAGGTGTTGTAGGTCATCTACTTTTTACGGCGGGAGGACGATTTACCAATTTAACTCAAAAT
>CY028545|A/chicken/New_York/3181_5/2006|H7N2|3_1638
TAGGGGACATTCTCCTACGGACTTCAATAGGCCAAGTATCGAGACCCATGTTTTTATATGTGAGGACCAATGGAACTTCC
>DQ186814-Bluetongue-virus-16-isolate-ISR2001/18-inner-core-structural-protein-VP3-gene,-complete-cds_1178
ACCAATTTAACTCAAAATATGGCTCGTCAGTTGGATATTGCGTTGAACGACTACTTATTATATATGTACAATACGCGTGT
>DQ186814-Bluetongue-virus-16-isolate-ISR2001/18-inner-core-structural-protein-VP3-gene,-complete-cds_2170
CGAAAGGTTTAGACAGGAGGGTTTCTATTATACTAATATGCTAGAAGCTCCTCCAGAAATTGGCCGCGTCGTTCAGTACA
>EU267274-Peste-des-petits-ruminants-virus-strain-Ng76/1,-complete-genome_9211
CATAGCCTGGGACACTCAGCAGCACAACCCAGCCAACAATGTTATAAAAAACTTAGGAGCCAAGGTTGTAGGAGCCATGG
>KY550900|A/lesser_scaup/Kentucky/AH0012935/2015|H7N8|8_660
AAGCAGAAACGCCACATGGCGAGAAGAGTTGAGTCAGAAGTTTGAAGAGATCAGATGGCTGATTGCAGAGTGCAGGAACA
>EU267274-Peste-des-petits-ruminants-virus-strain-Ng76/1,-complete-genome_7564
GACCGAATCCATTGATCATCAAACTAAGGATGTCTTAACTCCCCTGTTTAAAATCATTGGTGATGAAGTCGGCATCAGAA
>KP414899|A/chicken/Jiangxi/10784/2014|H7N7|4_806
AAGAGGGAAGTCTATGGGAATTCAGAGTGGGGTACAGGTTGATGCAAGTTGTGAAGGAGATTGCTATCATAGTGGAGGAA
>EU267274-Peste-des-petits-ruminants-virus-strain-Ng76/1,-complete-genome_6222
CACTAGGCGGAGACATCAATAAAATCCTGGACAAGCTTGGGTATAGCGGCGGGGATTTCCTTGCTATTCTAGAAAGCAAG
>KP414901|A/chicken/Jiangxi/10784/2014|H7N7|6_1280
GTTAATTAGAGGAAGACCCGAAGAGGCTAAATATGTGTGGTGGACAAGTAACAGTTTAATTGCCCTATGTGGGAGCCCAT
>DQ186814-Bluetongue-virus-16-isolate-ISR2001/18-inner-core-structural-protein-VP3-gene,-complete-cds_2294
GCGGCGCTACGACGTATCATGGATGATGATGACTGGGTAAGATTTGGTGGTGTTTTACGAACGGTTCGCGTTAAGTTCTA
>DQ186814-Bluetongue-virus-16-isolate-ISR2001/18-inner-core-structural-protein-VP3-gene,-complete-cds_2356
GGTTCGCGTTAAGTTCTATGACGCGCGACCTCCGGATGATATTCTGCAAGGTTTACCTTTTAGTTATGACACTAACGAAA
>DQ186814-Bluetongue-virus-16-isolate-ISR2001/18-inner-core-structural-protein-VP3-gene,-complete-cds_2542
TAATCCAACGTATACGATGACTAAAGTCTTTATCAATAAAAGAATTGTCGAGCGAGTGAGAGTTGGACAAATCTTAGCTG
>DQ186814-Bluetongue-virus-16-isolate-ISR2001/18-inner-core-structural-protein-VP3-gene,-complete-cds_2480
ACTATTTTCTACTTGATATATAATGTCGAGTTCTCCAACACGCCGGACTCTCTTGTTTTGATTAATCCAACGTATACGAT
>CY127066|A/laughing_gull/Delaware_Bay/208/1994|H6N3|6_1105
CTACTGGTAGATCAGGGTTTGAAATCATCAAAGTCACAGAGGGGTGGATTAACTCTCCCAACCATGCCAAATCAATTACA
>CY126760|A/herring_gull/New_Jersey/413/1989|H6N3|4_704
CCTGCTGTGAATGGTCAAAGAGGGAGAATCGATTATTACTGGTCTGTTTTGAAACCGGGGGAAACCTTGAACGTGGAATC
>CY126760|A/herring_gull/New_Jersey/413/1989|H6N3|4_1472
AACGAATGTATAGAGTCTGTCAAAAATGGTACATATGACTATCCCAAATATCAGGATGAAAGCAAATTGAACAGGCAAGA
>CY014821|A/chicken/New_York/13828_3/1995|H2N2|4_1638
GTGGCGGGCTCCTTGTCACTGGCAATCATGATAGCTGGGATTTCTTTCTGGATGTGTTCTAATGGATCTCTGCAATGCAG
>JN682211-Newcastle-disease-virus-isolate-chicken/CP/Pakistan/2010,-complete-genome_7564
GTGAGGACCCGGTGCTGACTATTCCACCTAATACTGTTACGCTCATGGGGGCCGAAGGCAGAGTTCTCACGGTAGGGACA
>CY126760|A/herring_gull/New_Jersey/413/1989|H6N3|4_0
GGAAAATGATTGCAATCATTGTAATAGCGATACTGGCAGCGGCCGGGAAGTCAGACAAGATATGCATTGGGTACCATGCC
>CY144181|A/herring_gull/New_York/AI00_532/2000|H16N3|5_1408
AGGGACGAGGGGTCTTCGAGCTCTCGGACGAAAAGGCAACGAACCCGATCGTGCCTTCCTTTGACATGAGTAATGAGGGA
>KP286701|A/chicken/Jiangxi/1271/2014|mixed|3_854
GGATGCTCTGAAATTAAGCATTGARGACCCGAGCCACGAARGGGAGGGGATACCGCTGTATGATGCGATCAAATGCATGA
>LC080663-Bovine-leukemia-virus-proviral-DNA,-complete-genome,-strain:-mon41_8052
TACAGCGCTTCCTCCATGACCCTACGCTAACCTGGTCACAATTGGTTGCTAGCGGAAAACTAAGACTTGATTCACCCTTA
>KM100136|A/duck/Wuxi/2/2013|H2N2|8_441
ACCGACTGGAGACTCTAATACTACTTAGAGCTTTCACAGAAGAAGGAGCAATTGTAGGAGAAATCTCACCGTTACCCTCT
>KP287232|A/chicken/Jiangxi/13211/2014|mixed|2_682
CAAAGGATGCTGAAAGAGGCAAGYTRAAAAGGAGRGCAATCGCAACMCCCGGGATGCAAATCAGAGGATTCGTGTATTTT
>CY239413|A/herring_gull/Massachusetts/A00080255/2006|H13N2|3_1116
AGAATATGGCACCAGAAAAAGTGGACTTTGAAGACTGCAAGGATATTGGCGATCTAAAACAGTATGACAGCGACGAGCCA
>CY117453|A/herring_gull/Delaware_Bay/433/1986|H2N7|4_496
CGTTCTTCAGGAATATGGTTTGGCTTACAAAGAAAGAATCAAACTATCCAGTTGCCCAAAGATCATACAACAATACAAGC
>KC981239-Suid-herpesvirus-1-strain-BJ/YT-genome_819
CAGCCTCGCCGGGCGGCCCTCGCCCGGGGGGAGAGGAGGCGGAGGGCAGCGCCGCCCCCTCTCGCGCAGCAGCTCGCTCA
>JN682210-Newcastle-disease-virus-isolate-chicken/BYP/Pakistan/2010,-complete-genome_12566
TAACTATCTTCAAGAGTTATGAGCTTAATTTAGAGTCATATTCCACACTGGAGCTGATGAACATCCTTTCAATATCTAGC
>KX394376|A/duck/Zhejiang/6D10/2013|H2N8|4_434
CTCACGGGCTTGCGCAGTATCTGGTAACCCGTCATTCTTCAGAAACATGGTCTGGTTGACAAAGAAAGGCTCGAATTATC
>CY117453|A/herring_gull/Delaware_Bay/433/1986|H2N7|4_124
ACACTATATTGGAGCGAAACGTCACCGTGACCCATGCCAAGGACATCCTTGAGAAAGTGCACAATGGAAAGTTATGCAGA
>JN605392|A/duck/Zhejiang/0224_6/2011|H1N2|3_1586
CCCGAGATTAGAGCCACACAAATGGGAGAAGTACTGTGTTCTTGAGATAGGAGACATGCTTCTACGGACTGCAATAGGCC
>EF564174-Rabies-virus-strain-CTN181,-complete-genome_9882
CCAACCACGATGAAGGAGGGTAATAGATCTATCTTGTGTTACCTCCAACATGTGCTGCGCTATGAGCGAGAGGTTATTAC
>KC981239-Suid-herpesvirus-1-strain-BJ/YT-genome_882
GCGCAGCAGCTCGCTCACGTCCGTCGCCTCGGCGCCCGTGGAGACGCCCGTCGTCGCGGAGGCTCCGGGGCTCGGCGCCC
>JN682210-Newcastle-disease-virus-isolate-chicken/BYP/Pakistan/2010,-complete-genome_12627
CATCCTTTCAATATCTAGCGGGAAGTTGATTGGCCAGTCTGTGGTTTCTTATGATGAAGACACCTCTATAAAGAATGATG
>KJ522763|A/duck/Zhejiang/1208/2009|H7N3|6_1330
TTACTTTCTGTGGACTAGACAATGAACCTGGATCGGGAAATTGGCCTGATGGTTCTAACATTGGGTTTAGCCCAAAGTAA
>DQ211613-Crimean-Congo-hemorrhagic-fever-virus-strain-ArD8194-segment-L,-complete-sequence_7259
AAAACTTATGTAGACAGGTAGAAATACCTGCTGGCAGTATTAAGAAGATCTTAAATGTTCTTAGGTACAGATTGTGCAGC
>EU068667-West-Nile-virus-isolate-SPU116-89-polyprotein-gene,-complete-cds_3477
TTCTTGGCCACCCAGGAGGTCCTTCGCAAGAGGTGGACGGCCAAGATCAGCATTCCAGCTATTATGCTTGCACTCCTAGT
>DQ211613-Crimean-Congo-hemorrhagic-fever-virus-strain-ArD8194-segment-L,-complete-sequence_7808
GTGAGTTTATGATGGGCTACAGAGTAACCCCTGCTGTAATAAAGTTCATGTTTACTGGACTGATAAACAGCTCTGTGACC
>CY178462|A/duck/Wisconsin/2810/1985|H3N6|4_682
TAGAAGAAGCCAGCAAACCATAATTCCTAACATCGGGTCCAGGCCTTGGGTCAGAGGCCAATCGGGGAGAATAAGCATCT
>DQ211613-Crimean-Congo-hemorrhagic-fever-virus-strain-ArD8194-segment-L,-complete-sequence_8052
TTTGTCACCCTTTGGTAGGTTGTTCGTACCAACCTACTCTGGATTAGTCAGCTCAGCGGTTGCTTTAGAAGATGCTGAAG
>KC981239-Suid-herpesvirus-1-strain-BJ/YT-genome_2788
GGCGGCGCGCCCGCCGCGACCCCCGCGCCGGCGCCGGACGGCCCCGAGCCGCGCCCGGACGGGCGGCCGCTCGGAGGGGC
>CY127066|A/laughing_gull/Delaware_Bay/208/1994|H6N3|6_975
GACACCCCCAGGCCAGCTGACCCCTCAACAATATCATGTGGCTCCCCGAGCAATGTCAATGGAGGACCCGGAGTGAAGGG
>CY178360|A/duck/Wisconsin/2680/1985|H12N5|6_806
TCGTTTCAGGGAGGTCACATTGAAGAGTGTTCTTGCTATCCCAACTTGGGCAAAGTGGAATGTGTTTGCCGGGATAATTG
>CY178369|A/duck/Wisconsin/2687/1985|H12N5|5_832
GAGGATCAGTGGCCCATAAGTCCTGCCTGCCTGCTTGTGTGTATGGACTTGCTGTGGCTAGTGGATACGACTTTGAGAGG
>DQ211613-Crimean-Congo-hemorrhagic-fever-virus-strain-ArD8194-segment-L,-complete-sequence_6283
ACTGTGAATCTTATATTCTTTGCAGCCCTCTCAGCTCCTTGGTGCTTACACTATAAAGCACTAGAGTCTTATTTGGTGAG
>AB085828-Rabies-virus-genomic-RNA,-complete-genome,-strain:HEP-Flury_11041
ACATTTCCAAACCTTTGACTGACCCCTTGTTCTATCCCCCATCTGATCCTAAAATCCTGAGGCACTTCAACATATGTTGC
>DQ211614-Crimean-Congo-hemorrhagic-fever-virus-strain-ArD15786-segment-L,-complete-sequence_4819
CAAAGAGATCTATGTCCTGAAGTAACCATTCCATGCTTTACAGTCTATGGAACCTTTATCAACAGCGATAGACAACTGAT
>DQ211613-Crimean-Congo-hemorrhagic-fever-virus-strain-ArD8194-segment-L,-complete-sequence_11651
ATTACAACAAGTTGATTGACCACTGTGTGGACATGGAAAAAAAGAGGGAAGCGGTTAGAGCAGTAGAAGATTTAATTTTA
>DQ211615-Crimean-Congo-hemorrhagic-fever-virus-strain-ArD39554-segment-L,-complete-sequence_4575
CCTAGTTTATGGCTTCCTCATAAAAGACAACTTACTAGCCAACTCTCAGCAACAGAACAAACAACTACAGATGCTTCGTT
>DQ211615-Crimean-Congo-hemorrhagic-fever-virus-strain-ArD39554-segment-L,-complete-sequence_9333
AATTGTCAAGACCAAATTGTTTTCAGCAACTGAACAAGTTCGACTATCCAACAACCCTGCAGTTGTCATGGGCTACTTAT
>CY014880|A/chicken/New_York/14677_13/1998|H6N2|4_1054
GTTTGGAGCAATAGCTGGATTTATAGAAGGAGGATGGACAGGTATGGTAGACGGATGGTACGGATACCATCATGAAAATT
>DQ211613-Crimean-Congo-hemorrhagic-fever-virus-strain-ArD8194-segment-L,-complete-sequence_9943
TTGAGTGAATTTGATGGACAAGTTATCGCCAACATACTTGCCAGTGAATTGAGTTCTGTGAAACGAGATTCTGAACGCGA
>DQ211613-Crimean-Congo-hemorrhagic-fever-virus-strain-ArD8194-segment-L,-complete-sequence_9028
CAATTAACAGGTAGAATAATTACCAAGTATACTCACTGGTTGGACACTTTTCTGGGCTGCTCTGTCTCTATCAACAGGCA
>CY178913|A/duck/Wisconsin/3034/1986|H7N7|6_992
CAGACAAGTCAATAGGAGACTGTAACAACCCGATCACTGGGAGTCCGGGGGCTCCTGGGGTCAAAGGATTCGGTTTCCTA
>DQ211613-Crimean-Congo-hemorrhagic-fever-virus-strain-ArD8194-segment-L,-complete-sequence_11407
GAACTAGGTGATGTGTCACTGAAGGTTAACATTGTCTTGGTGCCTCTCAAGGACATGTCTAAGCCAAAGTCTGAGAGAGT
>DQ211613-Crimean-Congo-hemorrhagic-fever-virus-strain-ArD8194-segment-L,-complete-sequence_10736
TAAAACATGCTCCTAGTGATGCCATAATGGAGGTAGAAAGCAAAAGTAGCTTGCTACACAAGTACCTCAAATCGGGAGGT
>AB050936-Reston-ebolavirus---Reston-genomic-RNA,-complete-genome_17202
GGACAAGTCACTGTTATCTTAAATAATTCAGCAAGTCAGATAACTGACATAACTAGCTCAATGTGGTTAAGTAATCAAAA
>EU422952-Bluetongue-virus-1-isolate-ALG2006/01-VP5-gene,-complete-cds_882
TCTTGAGTACCGCACAAAGGAAATTCCTGATAACGCTCTAGCTGTTAGTGTTCTATCAAAAAATCGCGCGATTCAAGAAA
>AB050936-Reston-ebolavirus---Reston-genomic-RNA,-complete-genome_17263
TGTGGTTAAGTAATCAAAAATATAATCTACCTTGTCAAGTTGAAATCATTACGATGGATGCTGAAACAACAGAGAACTTA
>EU422952-Bluetongue-virus-1-isolate-ALG2006/01-VP5-gene,-complete-cds_756
GGCTGTAGCGACAGGAAGAGCTATAGAAGGAGCGTATAAACTCAAAAAGGTGATTAACGCTCTAAGCGGGATCGATCTAA
>KX978236|A/mallard_duck/Netherlands/16/2006|H10N7|4_1600
TGGTTTAGCTTCGGAGCATCATGTTTTGTTCTTCTAGCCGTTGTCATGGGTCTTGTTTTCTTTTGTCTGAAGAATGGAAA
>KX979883|A/mallard_duck/Netherlands/17/2011|H3N8|2_1798
CAGATGGAGGACCAAACTTATACAATATACGGAATCTTCACATTCCTGAAGTCTGCTTAAAATGGGAGCTAATGGATGAT
>KX978500|A/mallard_duck/Netherlands/19/2007|H6N2|1_248
TCAGACCCTTTGGAGCAAAACAAATGATGCTGGATCAGATAGAGTAATGGTGTCACCTCTGGCTGTGACGTGGTGGAATA
>KX979883|A/mallard_duck/Netherlands/17/2011|H3N8|2_930
ACTGGGGACAACACTAAGTGGAATGAAAACCAAAATCCTCGAATGTTCCTGGCGATGATTACATATATCACCAGAAATCA
>EU422952-Bluetongue-virus-1-isolate-ALG2006/01-VP5-gene,-complete-cds_1260
TGCATTGGGAGCAGCTCAAGCAGCGGCGGGACGTACGTTGACTGAAGCGTATAGAGAATTTTTAAATTTGGCGATCTCAA
>KX978623|A/mallard_duck/Netherlands/17/2011|H3N8|3_1240
GGGTCCAAAATGAATTCAATAAGGCATGTGAATTGACTGATTCAAGCTGGATAGAACTTGATGAAATAGGAGAAGATGTT
>MF112538|A/chicken/Nigeria/16VIR5840_96/2016|H5N1|3_427
CACACATCCACATATTCTCATTCACTGGAGAGGAAATGGCCACCAAAGCTGACTATACTCTCGATGAGGAGAGCAGGGCA
>KX977605|A/mallard_duck/Netherlands/1/2007|H10N7|6_1260
GGATGATAATAGTGAGTGCTACAATCCGTGCTTTTACGTGGAGTTGATTAGAGGAAGGCCCGAAGAAGCTAAATACGTAT
>KX977642|A/mallard_duck/Netherlands/1/2008|H5N3|5_744
GCACAGCGAGCAATGATGGACCAGGTGCGAGAAAGCAGGAATCCTGGAAATGCTGAGATTGAAGACCTCATCTTCCTGGC
>LC364271|A/duck/Vietnam/HU8_1561/2017|H5N1|2_1575
TCAGCCGACATGAGCATTGGTATTACAGTAATAAAAAACAACATGATAAACAACGACCTTGGGCCAGCAACAGCTCAGAT
>CY014739|A/mallard_duck/Minnesota/19/1979|H10N7|4_320
TTGCCTACTGTTATCCGGGCACTACTGTGAATGAGGAAGCATTAAGACAGAAAATCATGGAAAGTGGAGGGATTGACAAG
>KF424241|A/mallard_duck/Minnesota/Sg_00121/2007|H1N1|3_1426
CAATGGATGATTTTCAGTTGATCCCAATGATAAGCAAGTGCAGAACCAAAGAAGGACGGCGGAAGACAAATCTGTATGGG
>LC167508|A/duck/Vietnam/HU3_408/2015|H5N1|2_252
AGTGGGTATGCACAGACAGATTGTGTATTAGAAGCGATGGCTTTCCTTGAAGAGTCCCACCCAGGAATCTTTGAAAATTC
>EU422952-Bluetongue-virus-1-isolate-ALG2006/01-VP5-gene,-complete-cds_63
GAAGGTGGGCAACGCGTTAACCTCTAATACCGCAAAAAAGATCTATAGTACAATCGGAAAAGCGGCGGAACGATTCGCTG
>LC364273|A/duck/Vietnam/HU8_1561/2017|H5N1|4_189
CTCTGCGATCTAAATGGAGTGAAGCCTCTGATTTTGAAAGATTGTAGTGTGGCAGGATGGCTCCTCGGAAATCCATTGTG
>LC364271|A/duck/Vietnam/HU8_1561/2017|H5N1|2_693
ACAATGACCAAGGATGCAGAAAGGGGCAAATTAAAGAGGCGAGCAATTGCAACACCAGGAATGCAAATCAGAGGATTCGT
>KX979524|A/mallard_duck/Netherlands/1/2011|H7N7|4_434
AAGAACTAATGGAGCAACCAGTGCATGTAGGAGATCAGGATCTTCATTCTATGCAGAGATGAAGTGGCTTCTGTCGAACA
>AB050936-Reston-ebolavirus---Reston-genomic-RNA,-complete-genome_16531
GAACACTTACAGAACCCGTGTGTAAGTTCTCAAGCAATCATCAGTCAGATGAAAAGTACTACAATGTGACATGTGGAAAG
>MG279783|A/mallard_duck/Ohio/16OS0857/2016|H4N6|4_1008
GAGGAACATCCCTGAGAAGACAAACAGAGGCCTGTTTGGGGCAATTGCTGGCTTTATAGAGAATGGCTGGCAAGGATTAA
>JN255952-Bluetongue-virus-9-strain-BTV-9RSA(WT)-segment-1,-complete-sequence_682
AGAAGATATCTCAGCGTTGGAATTTGGTGATATGAAGGTTGATCCGGTTGGATTATTACGTGAGTTTTTCATTCTGTGCT
>AM712239-African-swine-fever-virus-Benin-97/1-pathogenic-isolate,-complete-genome_8845
TTTTTCTTAGAAAAGAGTAGAATCATAATATTGCTATGTTTTTGTTTAATGGTTTCTTGTATCTTTTTTGTATACGGGTT
>CY014859|A/mallard_duck/New_York/180/1986|H4N9|6_252
GAGAGAGCAAGCAGGGAATTCAATAACTTGACTAAAGGGCTCTGTACTATAAATTCATGGCACATATATGGAAAAGACAA
>CY130019|A/duck/Ukraine/1963|H3N8|3_189
TCAATAATTGTAGAATCTGGCGATCCAAATGCACTGCTGAAGCACCGATTTGAGATAATTGAAGGAAGAGACCGCGCAAT
>KY550881|A/mallard_x_black_duck/Massachusetts/AH0011261/2015|H7N1|5_372
AATGGAGAAGACGCAACCGCCGGTCTCACCCACTTGATGATTTGGCATTCCAATCTGAATGATGCCACATACCAGAGAAC
>EU084904|A/chicken/NJ/30749_3/2000|H7N2|2_806
GCTTGAACAATCTGGACTCCCTGTCGGAGGCAATGAAAAGAAGGCTAAATTGGCAAATGTTGTGAGAAAGATGATGACTA
>KU198466-Rabies-virus-isolate-93N1395AFX,-complete-genome_3843
TGGGAAGTGCTTGGGAATAACAATATCATCTACCTACTGCTCGACTAACCATGATTACACCATCTGGATGCCCGAGAATG
>AJ311522_7381
GTGCTGAGTGGCTGATATCAAAGCCAGTTACTGTCCCTGAGCAGATAATTGACGCTGAAGTCGAGTTTGACCCCTGTGTG
>AM712239-African-swine-fever-virus-Benin-97/1-pathogenic-isolate,-complete-genome_16287
GTTTAGGTTATCCCAGGGATTGTTTATTTGAATATTTCCTAAATAGGAACACAACGCCATGATCATATATCTTTCATTCT
>MF146515|A/mallard_duck/Netherlands/21/2014|H4N6|5_744
GCACAGAGAGCAATGATGGACCAAGTGCGAGAAAGCAGAAATCCCGGGAATGCTGAAATTGAAGATCTCATTTTCCTGGC
>MF146892|A/mallard_duck/Netherlands/22/2011|H4N6|4_1550
ACAATCGATTCCAGATACAGGGAGTCAAATTGACTCAGGGGTACAAGGACATCATCCTTTGGATTTCGTTCTCCATATCA
>EU422952-Bluetongue-virus-1-isolate-ALG2006/01-VP5-gene,-complete-cds_1512
CTTTCAAAGACGTGCAATACTGGGAGCTTTGAAATTTGGATGTAAGGTTTTGGGGGACCGTTTAGACGTACCACTCTTCT
>KX978963|A/mallard_duck/Netherlands/19/2009|H5N3|6_567
TGCTTCGATGGAAAGGAATGGATGCATGTTTGCATGACTGGGAACGACAATGATGCAAGTGGTCAAATAATGTATGCAGG
>EU422952-Bluetongue-virus-1-isolate-ALG2006/01-VP5-gene,-complete-cds_1449
AAACGCTCAGAGAATAGTTTATGATGATGAGCTGCAAATGCACATACTCCGTGGGCCGATACACTTTCAAAGACGTGCAA
>EU084915|A/Chicken/NJ/118878_5/2001|H7N2|3_434
AGAAGACACACATTCACATTTTCTCATTCACTGGAGAGGAAATGGCCACCAAGGCGGATTACACACTCGATGAAGAGAGC
>DQ076414-Crimean-Congo-hemorrhagic-fever-virus-strain-SPU128/81/7-L-protein-gene,-complete-cds_4697
CTGTTCAGTTAGGGATGTGGAAGACAATATTAAGCATTGGAAGCAAAGAGATCTGTGTCCTGAAGTGACCATTCCATGCT
>KX979267|A/mallard_duck/Netherlands/32/2011|H5N2|5_682
GGAGAACGAGAATTGCATATGAGAGGATGTGCAACATCCTAAAAGGGAAATTCCAAACAGCAGCACAAAGAGCAATGATG
>KU198466-Rabies-virus-isolate-93N1395AFX,-complete-genome_9028
ATTCCAATTTGGCTCAAACTCTAATTAGAAACATTATGTCTCTGACAGGCCCCGATTTCCCTCTAGAAGAGGCTCCTGTC
>KX978169|A/mallard_duck/Netherlands/27/2009|H4N6|6_756
GCAAACAATAGAGCTGCAACTAAGATAATCTACTTCAAAGGGGGGAAGATACAGAAAATTGAAGAACTGGAAGGGAATGC
>MF112298|A/chicken/Nigeria/16VIR5840_45/2015|H5N1|1_1550
AGTTAGTGAAACACAGGGRACAGAAAAGYTGACTATAACTTATTCATCGTCCATGATGTGGGAAATCAATGGTCCRGAAT
>EU267274-Peste-des-petits-ruminants-virus-strain-Ng76/1,-complete-genome_13969
ACATGTCACTGTCTGTGACATGATATACGGATCATACGTCACCTATCTGGATCTTTTGCTGAATGATGAGCTAGATGCTT
>EU267274-Peste-des-petits-ruminants-virus-strain-Ng76/1,-complete-genome_15799
GTTCAAATTGGTGGGTTACAGTGCACTCGTCAGAGGTTAATTCGCGATACATCTGCCCCCTTCTCCTCCACCATGAGACT
>DQ186806-Bluetongue-virus-4-isolate-GRE2000/07-inner-core-structural-protein-VP3-gene,-complete-cds_1984
TTCGCATAATTTCATCAATATAAGGGATATGATGCGTTGGGTGTTGCTCCCGTCGCTGCAGCCATCGTTAAAGCTCGTTT
>KC981239-Suid-herpesvirus-1-strain-BJ/YT-genome_11206
GGAGGGGGACGACGACGTGGACGTGGACGACGAGGAGGAGGAGAGCGAGGGGGGCGCGTGGTCCGACGGGGAGCTGTACG
>CY017773|A/longtail_duck/Maryland/291/2005|H3N8|4_640
AATTGTATGTTCAAGCATCAGGAAGGGTCACAGTATCAACTAGAAGAAGCCAGCAAACCATAATTCCCAACATCGGATCC
>AB050936-Reston-ebolavirus---Reston-genomic-RNA,-complete-genome_18422
ACCCCAGTTCCTATCTTTAAATAATGATTGTGTGTATTAAATTATTAGTTTATTAGGTTTATGAGTTGGTTACACAGTGA
>LC279821|A/chicken/Nha_Trang/122/2015|H5N6|1_620
GGAGAGGGAACTGGTCCGCAAAACCAGATTCCTGCCCGTAGCAGGCGGTACAAGCAGTGTGTATATTGAGGTACTGCACT
>DQ186806-Bluetongue-virus-4-isolate-GRE2000/07-inner-core-structural-protein-VP3-gene,-complete-cds_992
ATTCTGACCGGGTCAACCCCAACCGCGCAGCAACTTAATGATGTTAGAAAGATCTACTTAGCGCTAATGTTTCCTGGACA
>AB050936-Reston-ebolavirus---Reston-genomic-RNA,-complete-genome_18666
AATTTAATTAAACTTCAAAGTGATTAAATGATAATGATCTTGGGAACTCGATATGACCTCAAGTCAAAAATAATGTCAAT
>EU293115-Rabies-virus-isolate-9147FRA,-complete-genome_366
AGGAGCCAAGATCACCCCGGATTCTCTGGTGGAAATAAAGCGTACTGATGTAGAAGGAAATTGGGCTCTGACAGGAGGCA
>MG279892|A/long_tailed_duck/Wisconsin/16OS4707/2016|H7N4|3_1178
GGATATTAGCGATTTGAAGCAGTATGACAGCGATGAGCCTGAGCAAAGATCACTAGCAAGTTGGATTCAAAGTGAGTTCA
>EU267274-Peste-des-petits-ruminants-virus-strain-Ng76/1,-complete-genome_11712
AAAGGTTGCACGATGTAGGTCATCACTTAAAGGCTAATGAGACCATAGTATCTTCTCACTTTTTTGTATACTCTAAAGGG
>DQ186814-Bluetongue-virus-16-isolate-ISR2001/18-inner-core-structural-protein-VP3-gene,-complete-cds_496
ACCTGAAGTGTTAGGTGTGGAATTCAAAAATGTGCTGCCCGTGTTAACGGCCGAACACAGAGCAATGATTCAGAATGCTT
>DQ186814-Bluetongue-virus-16-isolate-ISR2001/18-inner-core-structural-protein-VP3-gene,-complete-cds_620
GTTGATGTATTCATCGGTGCATGCTCTGAGCCAGTTTACCGTATATACAATAGATTACAAGGGTACATAGAAGCTGTACA
>DQ186814-Bluetongue-virus-16-isolate-ISR2001/18-inner-core-structural-protein-VP3-gene,-complete-cds_744
GTCATAGGAAGAGAATTACCTATTCGCAAGAGGTACTTACTGATTTTAGAAGGCAGGATACTATCTGGGTGCTAGCTCTG
>DQ186814-Bluetongue-virus-16-isolate-ISR2001/18-inner-core-structural-protein-VP3-gene,-complete-cds_682
GTACATAGAAGCTGTACAGCTACAAGAGCTCAGGAACTCAATTGGATGGTTAGAACGATTAGGTCATAGGAAGAGAATTA
>DQ186814-Bluetongue-virus-16-isolate-ISR2001/18-inner-core-structural-protein-VP3-gene,-complete-cds_186
TTGACTTTACAGTGCCAGATGTGCAGAAGATCCTTGATGATATCAAAGCATTAGCTGCTGAGCAGGTGTACAAAATAGTC
>CY095113|A/chicken/New_York/79672/2005|H7N2|3_558
GACAAGAAATGGCCAGCAGGGGCTTATGGGATTCCTTTCGTCAGTCTGAAAGAGGCGAAGATACAATTGAAGAAAGATTT
>EU267274-Peste-des-petits-ruminants-virus-strain-Ng76/1,-complete-genome_12017
ACTATGACTCAAGATGTCGTGGCACCGATCATCGAGAACGGTGATTTACTAATAAGGATGGCACTCTTGCCAGCACCCAT
>DQ186814-Bluetongue-virus-16-isolate-ISR2001/18-inner-core-structural-protein-VP3-gene,-complete-cds_434
AAAGGATCCTTCATATTACACGACATTCCAACTAGAGATCATCGCGGGATGGAGGTTGCGGAACCTGAAGTGTTAGGTGT
>DQ186814-Bluetongue-virus-16-isolate-ISR2001/18-inner-core-structural-protein-VP3-gene,-complete-cds_310
AGATCGAGTACTACGGGTAGACACATACTATGAAGAGATGTCACAGGTGGGCGATGTTATCACTGAAGATGAACCGGAGA
>CY004128|A/mallard_duck/ALB/676/1979|H3N6|1_1240
CGCAAGAGGATTGCATGATCAAGGCAGTTCGGGGTGATCTGAATTTTGTTAATAGAGCAAACCAGCGACTAAACCCCATG
>KP939595-African-horse-sickness-virus-4-isolate-AHSV-4_19_97-segment-3,-complete-sequence_1054
TAGAAAAATTTATCTTGCGTTGATGTTTCCTAACCAAATTATCCTGGATATAAAACCAGACAGTTCGCATGCGGTGGATC
>KP893708|A/chicken/Jiangsu/WJ57/2012|H9N2|8_0
ATGGACTCTAACACTGTGTCAAGCTTCCAGGTAGATTGCTTTCTTTGGCATGTCCGCAAACGGTTTGCAGACCAAGACCT
>EU293115-Rabies-virus-isolate-9147FRA,-complete-genome_5002
AAGAGTCATGAGACTTTCATTAATCATCTCAGTTGATCAAACTAGGTCATGTAGGTTCTCATAACACGGGAAATCTTCTA
>CY004836|A/mallard_duck/ALB/630/1984|H4N2|2_682
GGGCATTGACATTGAACACAATGACCAAAGATGCCGAAAGAGGCAAACTAAAGAGAAGAGCAATTGCAACACCTGGAATG
>MF147461|A/mallard_duck/Georgia/3/2012|H7N3|4_248
AACAATCACTGGACCACCCCAGTGTGACCAGTTCCTAGAATTTTCAGCAGATTTAATTATTGAAAGGCGAGAAGGAAGTG
>MF147461|A/mallard_duck/Georgia/3/2012|H7N3|4_1426
CTGAAGAGGATGGCACTGGCTGTTTTGAAATATTCCACAAGTGTGATGACGACTGTATGGCCAGTATTAGAAATAACACC
>KY990757|A/mallard_duck/California/UCD738/2016|H4N5|1_992
TTTCAGCTTTGGTGGGTTCACTTTTAAAAGAACAAGTGGATCGTCAGTCAAAAAAGAAGAAGAAGTACTAACGGGCAACC
>EU293115-Rabies-virus-isolate-9147FRA,-complete-genome_6161
TCTCGCTTCAACTCCTTGATGATCTTGCTCTCTCCCCCCGAGCCCCGATACTCAGACGACTTGATATCTCAGCTGTGCCA
>EU293115-Rabies-virus-isolate-9147FRA,-complete-genome_10492
TTTCCCATCCCTCTGTCTTGTGGTTGGGGACGGGTCAGGGGGGATATCAAGGGCAGTCCTTAACATGTTTCCAGATGCTA
>DQ157174-Crimean-Congo-hemorrhagic-fever-virus-strain-SPU128/81/7-membrane-glycoprotein-gene,-complete-cds_4514
TGAACTTACAGTACATGTTAAAAGTGATGATCCAGATGTAGTTGCAGCTAGCTCAAGTCTCATGGCAAGAAAGCTTGAAT
>CY005989|A/mallard_duck/ALB/321/1988|H9N2|4_1488
TGCATGGAAACGATTAGAAACGGGACCTACGACAGGCAAAAGTATCAAGAGGAGTCAAAATTAGAGAGACAGAAAATTGA
>AM712239-African-swine-fever-virus-Benin-97/1-pathogenic-isolate,-complete-genome_15738
TACTGGGATAAAACTCATATTCTTGTTAAATGTCGTGAATGTGGGAAAATGAGTCTTACCGGAAAACACAGTACAAAATG
>CY005183|A/mallard_duck/ALB/302/1977|H10N7|5_806
AGATCTCATCTTTCTTGCACGATCTGCCCTTATCTTGAGGGGATCAGTGGCTCATAAGTCCTGCCTGCCTGCTTGTGTGT
>EU293115-Rabies-virus-isolate-9147FRA,-complete-genome_2318
CCAATTCCAAGAAATTCCAATTGTTAGTAGAGGCCGACAAGCTAAGTAAAATCATGCAGGATGATTTGAATCGCTATACA
>EU293115-Rabies-virus-isolate-9147FRA,-complete-genome_2562
CTGCCCCTCCTGATGACGATGACCTGTGGCTTCCACCCCCTGAATACGTCCCACTGAAAGAACTCACAAGCAAGAAGAAC
>CY005953|A/mallard_duck/ALB/354/1978|H4N2|4_1550
ATAACAGATTCCAGATACAAGGAGTTAAATTGACCCAAGGATACAAGGACATCATCCTCTGGATTTCCTTTTCCATATCA
>KP939595-African-horse-sickness-virus-4-isolate-AHSV-4_19_97-segment-3,-complete-sequence_992
CAGACTAATCCATTTTCAATAATTTCGGGTTTGACCCCGACAGCGGTTCAGATGAATGATGTTAGAAAAATTTATCTTGC
>EU293115-Rabies-virus-isolate-9147FRA,-complete-genome_4880
TAGACTGTGAAGGCTGGTCATCCTTTCGACGCTTCAAGTCCTGAAGATCACCTCCCCTTGGGGTTGGGAGGAATCTCTGG
>AB746472|A/duck/Vietnam/LBM1/2011|H4N6|2_558
ACATTTCCAGAGAAAGAGAAGAGTAAGAGACAACATGACCAAGAAGATGGTCACCCAAAGAACAGTAGGGAAGAAGAAGC
>CY004537|A/mallard_duck/ALB/322/1988|H1N1|2_868
TAGCAAATGTTGTGAGAAAAATGATGACCAATTCACAAGACACAGAGCTCTCTTTCACAATTACTGGAGACAACACCAAG
>KX977960|A/gadwall_duck/Netherlands/1/2011|H6N2|3_372
TTCATTGAAATTGGAGTGACACGAAGAGAAGTTCACATATACTATTTGGAAAAAGCCAACAAGATAAAATCCGAGAAAAC
>AB085828-Rabies-virus-genomic-RNA,-complete-genome,-strain:HEP-Flury_6222
TATATAGATTATCGGAAGGGTCTGTTGAAACTATATGATCAAGTTCACATTAAGAAAGTAATAGATAAGTCCTACCAGGA
>DQ380183-Rift-Valley-fever-virus-strain-OS-9-segment-M,-complete-sequence_1736
GGCCTAATAAATTACCAGTGTCACACTGCTCTCAGTGCCTTTGTTGTTGTGTTCGTATTCAGCTCTGTTGCAATAATTTG
>KX978389|A/gadwall_duck/Netherlands/1/2011|H6N2|4_1178
GCTATAGATGGAATTACTAATAAGGTCAACTCCATCATCGACAAAATGAACACACAATTCGAAGCTGTCGACCACGAATT
>DQ380183-Rift-Valley-fever-virus-strain-OS-9-segment-M,-complete-sequence_1860
CAAGGAAAGTTCTAAATCCACTAATGTGGATTACTGCCTTCATCAGATGGGTGTATAAGAAGATGGTTGCCAGGGTGGCA
>EF026579-Newcastle-disease-virus-strain-0.025,-complete-genome_1586
ACTGATCGACAGCATTCAGCCTGCCTTCACAGAACCATCTCAAACCATCCGCTGGAACCCTCCCCAAACTCCACAACTCA
>AB078951-Bovine-viral-diarrhea-virus-1-gene-for-polyprotein,-complete-cds,-strain:Nose_6893
GACATGAAAGAGGGGGACATGGCAACCGGGATAACCTATGCATCATACGGGTACTTCTGTCAGATGCCTCAACCAAAACT
>JN380088-Bovine-viral-diarrhea-virus-type-1b-strain-PJ-polyprotein-gene,-complete-cds_10126
AACCCAGTCTAAGACACACCTACAGCGAAGTGACGTGGGAGCAACTTGAGACGGGGATTAATAGAAAAGGGGCTGCAGGC
>KC662615-Bluetongue-virus-12-isolate-INDAPADBNMO1/11-segment-4,-complete-sequence_427
AAACGATGCAAATCCCCGGTTACATAAAGTGTATGGGATGCCAGAAACCCCTCCGTTGTATATGGAATATGCTGAAACTG
>KX029265-Eastern-equine-encephalitis-virus-strain-EEEV/Culiseta-melanura/USA/CE04-02863-R/2004,-complete-genome_11468
CATAGTGCTGCTCCTAAGTAATTTCATACACACTTTATAATCAGGCATAATTGCCGCATATACAATTACACTACAGGTAA
>KX000099-Eastern-equine-encephalitis-virus-strain-EEEV/Phasianus-colchicus/USA/69-7836/1969,-complete-genome_5002
GTGGTCCAACCTGAAAGATTGGTGCCTAGGCGACCTGCACCACCTGCGCCCGTACCTGCAAGAATCCCCAGCCCTCCATG
>KC851953-Classical-swine-fever-virus-isolate-CSFV_IND/UK/LAL-290,-complete-genome_10370
TACCAGTGGTTAGAGCCCAAACAGACACGACTAACTTCCACCAAGCAATAAGGGATAAAATAGACAAGGAAGAGAACCTG
>JN380085-Bovine-viral-diarrhea-virus-type-2-strain-AM1-polyprotein-gene,-complete-cds_11614
ATAAGCTGGGCCCCATAGTTAATATCATCTTGAGAAGACTGAGGCTGATGCTGATGACAGTAACTGGCGGAAACAGGTGA
>CY097523|A/gadwall/Illinois/3860/2009|H6N1|3_252
GGAAGAGACAGAACAATGGCCTGGACAGTGGTTAACAGCATTTGCAACACCACAGGGGTCGAGAAGCCTAAATTCCTTCC
>CY006042|A/goose/MN/5733_1/1980|H9N2|4_868
CTGATTTGAGCAGTGGCGACTGCGTAGTGCAGTGTCAGACTGAGAAAGGTGGCCTAAATACGACCTTGCCGTTTCACAAT
>CY006042|A/goose/MN/5733_1/1980|H9N2|4_992
AAAGAGTCTCAAACTGGCAGTCGGTTTAAGGAATGTACCTGCTGTATCAGATAGAGGGCTGTTTGGTGCTATAGCTGGAT
>KP000012|A/chicken/Laiwu/0313/2014|H5N2|1_1240
TCMGAGGTGATCTGAACTTTGTCAACAGAGCGAACCAGCGGCTAAATCCCATGCATCAGCTCCTGAGGCATTTCCAAAAG
>AB085828-Rabies-virus-genomic-RNA,-complete-genome,-strain:HEP-Flury_6039
GAGAAGTTTAGGCCTCTCATCCACTCCTTGGGAGACTTTCCTATGTTTATAAAAGACAAGGTGAATCAACTTGAAGGGAC
>AM712239-African-swine-fever-virus-Benin-97/1-pathogenic-isolate,-complete-genome_11834
AAAAGCAGTAAATGTAATCAATTATAAAATTGACTTATTGAAGAGAAATGTTAAATGAGTGAAATCGGTGTTTACGATGA
>CY005879|A/goose/MN/5733_1/1980|H9N2|2_1426
GAACCTGCAAGTTGGTCGGAATCAATATGAGCAAAAAGAAGTCCTATATAAATAGGACAGGGACATTTGAATTCACGAGC
>CY049802|A/gadwall/Altai/1326/2007|H3N8|2_496
TTCTCAAAGATGTAATGGAATCAATGGATAAAGAAGAAATGGAAATAACAACACATTTCCAAAGAAAGAGAAGAGTAAGG
>AB085828-Rabies-virus-genomic-RNA,-complete-genome,-strain:HEP-Flury_7686
CTGCTGTTTAGCCCAATCTTAAAAGGCAGGGTTTATAAGATTCTGAGTGCTGAAGGGGAGAGCTTTCTCCTAGCCATGTC
>AB085828-Rabies-virus-genomic-RNA,-complete-genome,-strain:HEP-Flury_7930
CCGGGAACCCCGATCTTGGAGAGAGAACACTAGAGAGCTTCACTCGCCTTTTAGAAGATCCTACTACCTTAAATATCAAA
>KX978734|A/greater_white_fronted_goose/Netherlands/6/2010|H6N2|4_682
GAATTTTGTCAAGAGTCCGGAAATTGCGGCAAGACCTGCTGTGAATGGCCAAAGAGGCAGAATTGATTATTACTGGTCTG
>AB085828-Rabies-virus-genomic-RNA,-complete-genome,-strain:HEP-Flury_7320
CCGGGATTGTCTCAAGAGGGGCTTCTCTATGAGTTAGAGAGCATATCGAGGAATGCACTCTCAATATACCGAGCTATCGA
>DQ375396-Rift-Valley-fever-virus-strain-OS-3-segment-L,-complete-sequence_5307
TGTCAGAGCAGCCCTTGGGACCTGAGTGTTCCAATAAGGCAATGGGCAGAAGACATGGGGGTCACAAACAACCAGGATTA
>KY131249|A/green_winged_teal/Alaska/UGAI15_6067/2015|H8N4|3_1764
CTCTTCAACAGATTGAGAGCATGATTGAGGCCGAGTCTTCCACCAAGGAGAAAGACATGACCAAGGAATTCTTTGAGAAC
>KY131262|A/green_winged_teal/Alaska/UGAI15_6392/2015|H4N6|8_396
TCATGCTGAAGGCGAATTTCAGTGTGATCTTTGATCGGCTGGAGACCCTAATACTACTCAGAGCTTTTACTGAAGAGGGA
>KY131250|A/green_winged_teal/Alaska/UGAI15_6067/2015|H8N4|4_1152
GAAGTCAACACAGGAAGCCATCGACAAGATCACCAATAAAGTCAATAATATAGTCGACAAAATGAACAGAGAGTTTGAAG
>CY117037|A/chicken/New_Jersey/10977_2/1994|H2N2|6_248
TAGTAGACTACAGGAGTTGGTCAAAGCCGCAATGTCAAATTACAGGATTTGCCCCTTTTTCCAAGGACAACTCAATTCGA
>CY077051|A/Eurasian_wigeon/Netherlands/4/2007|H10N1|5_640
ATCGGAACTTCTGGAGAGGCGAAAATGGACGAAGAACAAGAATAGCATATGAGAGAATGTGCAACATCCTCAAGGGGAAA
>MF147518|A/European_herring_gull/Netherlands/5/2006|H16N3|3_310
ACACCACAGGGGTTGAGAAGCCTAAATTCCTTCCAGATTTATATGATTACAAAGAAAACCGATTCATTGAGATTGGTGTG
>AB085828-Rabies-virus-genomic-RNA,-complete-genome,-strain:HEP-Flury_6588
AACCGAGGGGGGCCTGTTCCTAGCGAGAAGGTCATTATCACGGCCCTGTCTCAGCCACCTGTCAATCCCCGAGAGTTTTT
>EF026579-Newcastle-disease-virus-strain-0.025,-complete-genome_3111
TCACCAGTGTCACAAGGAATCTTTCTCGAACCCTCCCTCACAGACCTGCGCCCCAATACCCCTAGCAACGACCCTCTCTC
>DQ375404-Rift-Valley-fever-virus-strain-MP-12-segment-L,-complete-sequence_732
TTTCCACCCTTCAGCAGAGAAATGTTTGACAGGTTTAGATCCTCCCCTCCCGATTCAGAGTATATCACGAGGATAGTGAG
>DQ375404-Rift-Valley-fever-virus-strain-MP-12-segment-L,-complete-sequence_3416
TGATAGTAGTATGCTAATCAGCTTCCCAGCTGATGATGAGAAGGTTCTTACCAGATGCAAAGTGGCCGCAGCTATATGCT
>DQ375404-Rift-Valley-fever-virus-strain-MP-12-segment-L,-complete-sequence_1281
AAGAAGCATAAAGCAGACACTTTAGTGCAACAAATGAGAGACAGGAGTAAACAGCCTTTCTCCCCAGACCACGATGTGGA
>DQ375396-Rift-Valley-fever-virus-strain-OS-3-segment-L,-complete-sequence_5917
TGGATCTAATGATAGAAGATGCCAAGAACAATGCATTCAGTCATGTTGTCAATTGCATAGAATTAGATGTTAGTGGTCCT
>DQ375396-Rift-Valley-fever-virus-strain-OS-3-segment-L,-complete-sequence_5429
ATTTAGAATGCAAGGACCTAGCAAGCCATTTGGATGCCCAGTTTATATTATTAAGGGCGACATGTCAGATGTCATCAGAC
>CY039564|A/greater_white_fronted_goose/California/AKS617/2007|H6N1|4_558
TTACAAAAACACTGGAAGCCAGCCAATCCTTTATTTCTGGGGTGTGCACCATCCACCTGACACCAATGAGCAAAATACCC
>KX377327|A/greater_white_fronted_goose/Alaska/81081/2008|H9N2|1_1736
CATTTCAATCTCTTGTCCCTAAGGCGGCCAGAAGTCAATACAGCGGATTTGTGAGAACATTGTTCCAACAAATGCGAGAT
>DQ375399-Rift-Valley-fever-virus-strain-ARD-38388-segment-L,-complete-sequence_3965
CATGAAGAAAGTCAAGGGCTCAGCTGCTAGGGACTGGGCAGATGAGGATGTCACCATCCCAGAAACGTGTAGTGTGAGCC
>CY006042|A/goose/MN/5733_1/1980|H9N2|4_496
TTTACAGGAGTATGAGATGGCTGACTCACAAGAGCAATTCTTACCCCTTTCAAGACGCCCAATACACCAACAATGAGGGG
>DQ989313-Foot-and-mouth-disease-virus---type-Asia-1-isolate-IND-52-87,-complete-genome_5411
ACGAGAAGGTGTCGAGCCACCCGATTTTCAAGCAAATCTCAATTCCTTCCCAAAAGTCTGTGTTGTACTTCCTCATTGAG
>AB079061-Foot-and-mouth-disease-virus---type-O-genomic-RNA,-strain:-O/JPN/2000,-L-fragment_4514
GATTTGGGCCAGAACCCCGACGGGAAGGACTTTAAGTACTTCGCCCAAATGGTTTCAACTACGGGGGTTATCCCGCCCAT
>AF380163|A/goose/Guangdong/3/1997|H5N1|3_1116
TTGAAGTGGGCACTTGGTGAGAATATGGCACCAGAGAAAGTAGACTTTGAGGATTGCAAAGATGTTAGCGACCTAAGGCA
>AB085828-Rabies-virus-genomic-RNA,-complete-genome,-strain:HEP-Flury_4331
AAAACCTTGATGGAGGCTGATGCTCACTACAAGTCTGTCCAGACCTGGAATGAGATCATCCCCTCAAAAGGGTGTTTGAG
>DQ989312-Foot-and-mouth-disease-virus---type-Asia-1-isolate-IND-13-91,-complete-genome_5227
CATAACCAAAGCTCTTGAAGACACCCACACCAACCCTGTGGCAATGTTTCAGTACGACTGTGCCCTTCTCAACGGCATGG
>DQ390224-Venezuelan-equine-encephalitis-virus-strain-8131-nonstructural-polyprotein-and-structural-polyprotein-genes,-complete-cds_10980
TGCCATCAGGGACAGCCACCCTAAAAGAAGCAGCAATCGAGTTAGCCGAGCAAGGGTCGGCGACTATTCATTTCTCGACT
>DQ390224-Venezuelan-equine-encephalitis-virus-strain-8131-nonstructural-polyprotein-and-structural-polyprotein-genes,-complete-cds_10614
GCTCAGATCTGTACGCCAACACCAATCTAGTGCTGCAGAGACCCAAAGCAGGAGCGATCCATGTGCCATACACACAGGCA
>KY131019|A/glaucous_winged_gull/Alaska/387/2013|H13N2|6_434
AACATTCAAATGGCACAATACATGATAGGATCCCCCATCGAACCCTTCTGATGAACGAGTTGGGTGTTCCGTTTCATTTG
>AM712239-African-swine-fever-virus-Benin-97/1-pathogenic-isolate,-complete-genome_12688
ACACTGCAAAAAAAGAAAATCATAATGCTATTATACATAGTGATCATAGTGGCTTGTATCATTTCTAAACTAGTTCCAAA
>AB605247-Newcastle-disease-virus-RNA,-segment:-1,-strain:-NDV/Bali-1/07,-nearly-complete-sequence_2989
TGAGCAAGCTAGATGCAGCCAGGTCAATTGAGGAGGTCAGGAAGATCAAACGCCTTGCGCTGAATGGTTGATGGCCGTCA
>AB085828-Rabies-virus-genomic-RNA,-complete-genome,-strain:HEP-Flury_1098
CTATTTGGGAGAGGAGTTCTTCGGAAAAGGGACATTTGAAAGAAGGTTCTTCAGAGACGAGAAAGAACTTCAAGAATATG
>KT338533|A/glaucous_winged_gull/Alaska/800/2014|H1N1|8_441
ATCGGCTGGAGACCCTAATTCTACTCAGAGCTTTTACTGAAGAGGGAGCAATTGTCGGCGAAATTTCACCATTGCCTTCT
>CY213623|A/glaucous_winged_gull/Southcentral_Alaska/15MB01557/2015|H13N6|5_1216
ACACTAACCAGCAGAGAGCGTCTGCAGGACAAATCAGCGTACAGCCAACATTCTCCGTACAGAGAAACCTCCCATTCGAG
>CY206932|A/glaucous_winged_gull/Southcentral_Alaska/14MB01438/2014|H16N3|2_122
TACAGTCACCAGAACGCATCAGTATTCAGAAAAAGGGAAGTGGACAACAAACACAGAGACCGAAGCACCTCAACTCAATC
>CY213733|A/glaucous_winged_gull/Southcentral_Alaska/13MB02558/2013|H16N3|2_1575
GACATGAGCATAGGGGTAACTGTGATAAAAAACAACATGATAAACAATGACCTTGGGCCCGCAACAGCTCAGATGGCTCT
>CY206863|A/glaucous_winged_gull/Southcentral_Alaska/14MB00623/2014|H16N3|7_455
GCAAATTGCTGACTCCCAGCATCGGTCCCACAGGCAGATGGTGACAACAACCAACCCGCTAATCAGACACGAAAACAGAA
>AB085828-Rabies-virus-genomic-RNA,-complete-genome,-strain:HEP-Flury_1708
CTTGGTGAGATGGTTAGGGTGGGCGAAGGCAAGTATCGAGAGGACTTTCAGATGAATGAGGGAGAGGACCCCAACCTCCT
>AB085828-Rabies-virus-genomic-RNA,-complete-genome,-strain:HEP-Flury_1464
TATCCATCATGAAAAAAACTAACACTCCTCCTTTCGAACCATCCCAAGTATGAGCAAGATCTTTGTTAATCCGAGTGCAA
>AB085828-Rabies-virus-genomic-RNA,-complete-genome,-strain:HEP-Flury_2135
GCTTTTCCAAGAAGTACAAGTTTCCTTCTCGATCTTCAGGAATATTCTTGTATAATTTTGAGCAACTGGAGATGAACCTT
>MF926452|A/chicken/Moscow/94/2017|H5N8|3_441
ATTCACATATTCTCATTCACTGGGGAGGAAATGGCCACCAAGGCAGATTACACTCTTGATGAAGAAAGCAGAGCAAGAAT
>AB085828-Rabies-virus-genomic-RNA,-complete-genome,-strain:HEP-Flury_2196
GCAACTGGAGATGAACCTTGATGACATAGTTAAAGAGGCAAAAAATGTACCGGGCGTGACCCGTCTGGCCCATGATGGAT
>DQ390224-Venezuelan-equine-encephalitis-virus-strain-8131-nonstructural-polyprotein-and-structural-polyprotein-genes,-complete-cds_4697
CGCAACGGAGGCCAATGAGCAAGTATGTATGTATATCCTCGGAGAAAGTATGAGCAGCATTAGGTCGAAATGCCCCGTCG
>DQ390224-Venezuelan-equine-encephalitis-virus-strain-8131-nonstructural-polyprotein-and-structural-polyprotein-genes,-complete-cds_4636
AAGGGACTAAATTCCACCAGGCGGCCAAGGATATGGCGGAAATTAATGCCATGTGGCCCGTCGCAACGGAGGCCAATGAG
>DQ989314-Foot-and-mouth-disease-virus---type-Asia-1-isolate-IND-354-01,-complete-genome_470
TTTTACCGTCGTTCCCGACGTTAAAGGGATGAAACCACAAGCTTGAAACCGTCTTGCCCGACGTTAACGGGTTGTGACTA
>DQ390224-Venezuelan-equine-encephalitis-virus-strain-8131-nonstructural-polyprotein-and-structural-polyprotein-genes,-complete-cds_5246
TTGGTCCATTCCTCATGCATCCGACTTTGATGTGGATAGTCTGTCCATCCTTGACACCCTGGAGGGAGCCAGCGTGACCA
>DQ390224-Venezuelan-equine-encephalitis-virus-strain-8131-nonstructural-polyprotein-and-structural-polyprotein-genes,-complete-cds_4819
TGTGCATCCATGCTATGACTCCAGAAAGAGTACAGCGCCTGAAAGCGTCACGCCCAGAACAAATTACTGTGTGCTCATCC
>DQ390224-Venezuelan-equine-encephalitis-virus-strain-8131-nonstructural-polyprotein-and-structural-polyprotein-genes,-complete-cds_1708
CAGTGCTTTCCCCGCAGGCCGTACTCAAGAGTGAAAAACTATCTTGTATCCACCCCCTCGCTGAACAAGTCATAGTGATA
>CY049784|A/garganey/Altai/1216/2007|H3N6|8_715
GAATGCAGGAATATACTAACAAAGACTGAAAACAGCTTTGAACAGATAACATTCCTGCAAGCATTGCAACTCTTACTTGA
>DQ390224-Venezuelan-equine-encephalitis-virus-strain-8131-nonstructural-polyprotein-and-structural-polyprotein-genes,-complete-cds_3050
CAAGGCGAACGTGTGTTGGGCCAAGGCTCTAGTGCCGGTACTGAAGACTGCAGGTATTGACATGACCACTGAACAATGGA
>DQ390224-Venezuelan-equine-encephalitis-virus-strain-8131-nonstructural-polyprotein-and-structural-polyprotein-genes,-complete-cds_4575
AGTTCTTTGGCAGGAAGGAAAGGCTACAGCACAAGTGATGGCAAGACTTTCTCGTATTTGGAAGGGACTAAATTCCACCA
>CY040964|A/chicken/Laos/A0573/2007|H3N8|2_1037
CAAGATGGCAAGATTGGGAAAAGGATACATGTTCGAAAGTAAAAGCATGAAACTACGGACACAAATACCAGCAGAAATGC
>JN255970-Bluetongue-virus-9-strain-BTV-9RSA(vacc)-segment-9,-complete-sequence_520
TCCAGAAAGAGCTGGGGGTTTCGCGTGAAGGAGTGGCCGAGCAAACAGAAAGATTGAGAGATCTGCGGCGAAGAGAGAAG
>DQ390224-Venezuelan-equine-encephalitis-virus-strain-8131-nonstructural-polyprotein-and-structural-polyprotein-genes,-complete-cds_8113
CAAGTACACCCATGAGAAACCCCAAGGCTACTACAGCTGGCACCACGGAGCAGTCCAATATGAAAACGGGCGCTTCACGG
>AM712239-African-swine-fever-virus-Benin-97/1-pathogenic-isolate,-complete-genome_13542
TCTCCTTATACGACATCGTCAGACGCTCTAAGATTTTACTACTGGACACATCTGCCACATGTTGAACATTTAAAGCCTGT
>DQ390224-Venezuelan-equine-encephalitis-virus-strain-8131-nonstructural-polyprotein-and-structural-polyprotein-genes,-complete-cds_8662
CGACGGGCACGACGGCTATGTTAGACTCCAGACTTCCTCACAGTATGGCCTGGATTCTTCAGGCAACTTAAAGGGCAGGA
>DQ390224-Venezuelan-equine-encephalitis-virus-strain-8131-nonstructural-polyprotein-and-structural-polyprotein-genes,-complete-cds_10370
GTGCAGGCGTTCCTCAACATCACAGTGGGAGAACATTCCATCGTGACCACCGTGTATGTGAATGGAGAAACTCCCGTGAA
>DQ390224-Venezuelan-equine-encephalitis-virus-strain-8131-nonstructural-polyprotein-and-structural-polyprotein-genes,-complete-cds_9333
CAGACGGCAAATGCACCGTGCCTCTAGCACCGGAACCGATGATAACCTTCGGATTCCGATCGGTGTCACTGAAACTGCAC
>DQ390224-Venezuelan-equine-encephalitis-virus-strain-8131-nonstructural-polyprotein-and-structural-polyprotein-genes,-complete-cds_6954
TTTGGAGCCATGATGAAATCTGGGATGTTCCTCACACTGTTTGTGAACACAGTTATCAACATCGTGATCGCAAGCAGAGT
>MF926486|A/goose/Kalmykia/813/2016|H5N8|5_756
CGTGAAAGCAGGAATCCTGGCAATGCTGAAATTGAAGATCTCATCTTTCTGGCAAGGTCTGCTCTCATCCTGAGAGGATC
>DQ390224-Venezuelan-equine-encephalitis-virus-strain-8131-nonstructural-polyprotein-and-structural-polyprotein-genes,-complete-cds_7137
ACCTGGTTGAACATGGAAGTCAAGATCATAGATGCTGTAGTGGGCGAGAAGGCGCCCTATTTCTGTGGAGGGTTTATTTT
>DQ390224-Venezuelan-equine-encephalitis-virus-strain-8131-nonstructural-polyprotein-and-structural-polyprotein-genes,-complete-cds_7747
GAGGGAGGCCCCGCAAAAACAAAAAGGAGGGGGCCAGGGGAAGAAGAAGAAGAACCAGGGGAAGAAGAAGGCTAAGACGG
>DQ390224-Venezuelan-equine-encephalitis-virus-strain-8131-nonstructural-polyprotein-and-structural-polyprotein-genes,-complete-cds_7686
ACCTGACGTTCAAGCAACGCCGGGAAGCGCCGCCTGAGGGGCCTCCTGCTAAGAAACCGAAGAGGGAGGCCCCGCAAAAA
>CY034262|A/chicken/New_York/10196_4/2005|H7N2|4_1280
TGAACTGTTGGTGGCAATGGAAAATCAACATACAATAGATCTTACGGATTCAGAAATGAGCAAGCTGTATGAGCGTGTCA
>DQ211631-Crimean-Congo-hemorrhagic-fever-virus-strain-Kashmanov-segment-M,-complete-sequence_488
AGCACGCCATCCACACCACAAGGCATACATCATCCTGCAAGGAATCTATTGTCAGTCTCGAGCCCTAAGACAGCAACAAC
>DQ211631-Crimean-Congo-hemorrhagic-fever-virus-strain-Kashmanov-segment-M,-complete-sequence_1037
GAAGTCTTACAATTTAAAACACTAAGCACACTAAGCCCCACGGAGCCGTCTCATGCCGGGCCACCAACAGTGGAACCCTT
>KM593185|A/chicken/Jiangxi/C25/2014|H7N7|3_793
CACGCCCTCTCAGATTACCTGATGGGCCTCCCTGTTTTCAGCGGTCGAAGTTCTTGCTAATGGATGCTCTTAAATTAAGC
>EF564174-Rabies-virus-strain-CTN181,-complete-genome_549
CTACAAGACAAACATTGCGGACAGGATAGAGCAGATTTTCGAGACTGCCCCTTTCGTCAAGATCGTAGAACACCATACTC
>CY089644|A/gull/Maryland/704/1977|H13N6|1_378
GTTGAGAGGTTAAAACATGGAACCTTTGGCCCCGTCCACTTCCGAAACCAAGTTAAAATACGTCGCAGAGTTGACATAAA
>CY089644|A/gull/Maryland/704/1977|H13N6|1_504
ATGGAGGTTGTGTTCCCAAATGAAGTGGGAGCCAGAATATTGACATCAGACTCACAACTAACAATAACAAAAGAAAAGAA
>EF564174-Rabies-virus-strain-CTN181,-complete-genome_1769
GGGGAGGATCCTGGCCTCTTGTTCCAGTCATACCTGGAAAATGTTGGAGTCCAAATAGTCAGACAAATGAGGTCTGGAGA
>KP286832|A/chicken/Jiangxi/6717/2013|mixed|6_768
AAGCAGGGGAAGATAATTGGGCAAACTGAAATCAGTTTCAATGGAGGCCATATAGAAGAATGTTCATGCTACCCAAATGA
>DQ211630-Crimean-Congo-hemorrhagic-fever-virus-strain-Drosdov-segment-M,-complete-sequence_4819
CAAGAGTTTTTTTTATGGATTGAAGAATATGCTTGGCAGTGTTTTTGGTAATTTTTTCGTAGGCATTTTGTTATTCCTTG
>KM593188|A/chicken/Jiangxi/C25/2014|H7N7|6_576
TGTATACAAGGAAATAATGACAACGCCACAGCAACAGTTTACTATAATGGAAGGCTGACCACCACAATTAAGACCTGGGC
>CY022704|A/chicken/New_South_Wales/327/1997|H7N4|5_320
CCGAAGGAGAGACGGAAAATGGATAAGAGAGCTGATTCTGTATGACAAGGAAGAGATCAGGAGGATTTGGCGTCAAGCAA
>DQ211631-Crimean-Congo-hemorrhagic-fever-virus-strain-Kashmanov-segment-M,-complete-sequence_2989
AGCCCTGCTCATCCGAAGCATTATAAATACCACTTTTGTAATATGCATTTTAACATTGACAATCTGTGTTGTTAGCACCT
>KY888168-Small-ruminant-morbillivirus-isolate-PPRV/Mongolia/9/2016,-complete-genome_61
AAAGATCCTACCGTCGGGGGGAGGAGGAGGAGCAAGATCCTTGATCATGGCGACTCTCCTTAAAAGCTTAGCATTGTTCA
>MF613874|A/gull/Delaware_Bay/223/2016|H10N5|6_64
CTCTTCTTCATGTGGCATCAATAGCCCTAGGGATAATATCAGTAACCAAAGACCCCAAGGCATACACATGTAACACAACT
>CY126714|A/gull/Delaware_Bay/2673/1988|H11N1|6_558
GCCATGATGGTGTGAGCTGGTTAACAATTGGGGTTTCTGGGCCAGATAATGGGGCGGTGGCTGTACTAAAATACAATGGT
>DQ211631-Crimean-Congo-hemorrhagic-fever-virus-strain-Kashmanov-segment-M,-complete-sequence_1647
CCGAGGAGCCAGGTGATGACTGCATATCAAGAACTCAGCTATTGAGGACAGAAACAGCAGAGATCCATGATGACAACTAT
>AB085828-Rabies-virus-genomic-RNA,-complete-genome,-strain:HEP-Flury_10431
AGATACTTCCAGTCAGTTCAAAAGCAGGTCAACATGTCGTATGACCTCATTATTTGTGATGCAGAAGTTACTGATATTGC
>DQ211631-Crimean-Congo-hemorrhagic-fever-virus-strain-Kashmanov-segment-M,-complete-sequence_2013
GCACTGGAGATATCCTGGTGGACTGTTCAGGTGGACAGCAACATTTCTTAAAAGACAACTTAATTGACCTAGGGTGCCCC
>JN682210-Newcastle-disease-virus-isolate-chicken/BYP/Pakistan/2010,-complete-genome_2623
GCTGGACCTAGTCCTGAAACAGACATCCTCTATCCCTATGATGCGATCTGAAATCCAACAGCTTAAAACATCTGTTGCGA
>DQ211631-Crimean-Congo-hemorrhagic-fever-virus-strain-Kashmanov-segment-M,-complete-sequence_2074
AATTGACCTAGGGTGCCCCCATATCCCGCTATTGGGTAAAATGGCCATTTACATCTGCAGAATGTCAAATCATCCTAGAA
>EF564174-Rabies-virus-strain-CTN181,-complete-genome_6100
CTCAGAGTTCTAATTGTCTTTTTGACAGGAACTATACACTTATGCTGAAAGACCTTTTTTTGTCTCGTTTCAACTCCCTA
>KC981239-Suid-herpesvirus-1-strain-BJ/YT-genome_126
CGGGGCGCTCGGCGCCGCGATGACCGACGCCTCGTCGCGGCCCGGCGGGGAAGAGCCGATGGAGGTGGACGAGCACGTCG
>CY127179|A/herring_gull/Delaware_Bay/106/1995|H11N2|6_1116
GCGCTCAGGCTATGAGACCTTTAGGGTCATTGATGGCTGGGCCACTGCTAATTCCAAGTCACAGACCAATAGACAAGTCA
>GU186622|A/herring_gull/DE/677/1988|H2N8|4_186
CAATGGGAAGTTATGCAAACTAAATGGAATCCCTCCACTTGAATTAAGGGATTGCAGCATTGCCGGATGGCTCCTTGGGA
>CY004557|A/herring_gull/DE/692/1988|H2N8|5_620
ATTGATTAGGATGATCAAACGGGGGATCAATGATCGAAACTTCTGGAGAGGTGAAAATGGACGGAGAACAAGAATCGCAT
>CY136607|A/herring_gull/Delaware_Bay/2617/1987|H16N3|7_922
AGAGTACCAACAGGAAAAGCAGAGTGCTGTGGATGTTGACGATGGTCATTTTGTCAACATAGAGCTTGAGTAAAAAACTA
>JN682210-Newcastle-disease-virus-isolate-chicken/BYP/Pakistan/2010,-complete-genome_11651
CAATGCTATTCAGAGATGATGTTTTCTTGTCCAATAGATCTAACCACCCCTTAGTCTCGTCTAATATGTGTTCGCTGACA
>JN682210-Newcastle-disease-virus-isolate-chicken/BYP/Pakistan/2010,-complete-genome_11163
CTACACAAGAAATATTGGTGACCCAGGGACTACTGCTTTTGCAGAGGTCAAGCGGCTGGAAGCAGTGGGGTTGCTGAGTC
>JN682210-Newcastle-disease-virus-isolate-chicken/BYP/Pakistan/2010,-complete-genome_9516
GATGTGCGCACCAAAGATGATAGACTTTGATATGGTCCTCCAGGTACTATCTTTTTTTAAGGGAACAATCATCAATGGTT
>KC981239-Suid-herpesvirus-1-strain-BJ/YT-genome_567
GCGCGGCGCGAGCCCCTCGCGCCGGGCGCGGGACCCCCGAACCAGCCCGTGCTCCCGGGGCCGAGCCGACCGGCGTTCCC
>DQ211620-Crimean-Congo-hemorrhagic-fever-virus-strain-SPU97/85-segment-L,-complete-sequence_8418
TCTTTATTGCAATAGCAATGAAGGACCTCTTGATAGGCATAATGTTATTTACAGCAGCAGAATGGCAGACTCTTGCGACT
>KU042796|A/duck/Zhejiang/925019/2014|H5N8|5_310
GGGTGAGGGAGCTAATAATGTATGACAAAGAAGAGATCAGGAGGATCTGGCGTCAAGCAAATAGTGGAGAAGATGCGACT
>DQ211630-Crimean-Congo-hemorrhagic-fever-virus-strain-Drosdov-segment-M,-complete-sequence_2806
AATTGAATCGCATAAATGCTACTGTAGTTTATTTTGCTGCCCCTACTGTAGGCACTACTCTGCTGACAGAGAAATTCACC
>KU042738|A/duck/Zhejiang/925019/2014|H5N8|3_61
TGAAAGAATATGGAGAAAATCCAAAAATCGAAACAAACAAATTCGCAGCAATATGCACTCACTTGGAAGTCTGTTTCATG
>CY014699|A/gull/Maryland/704/1977|H13N6|3_1674
CGAACTGCAATAGGCCAAGTTTCAAGACCCATGTTTCTGTATGTGAGAACCAATGGAACTTCCAAGATCAAAATGAAATG
>DQ211630-Crimean-Congo-hemorrhagic-fever-virus-strain-Drosdov-segment-M,-complete-sequence_3111
GAGAGGAAGACCTGACAAATTTCTGCCACCAGGAATGCCAGGTGACCGAGACGGAATGCCTCTGTCCATACGAAGCTCTT
>M30757|A/gull/Minnesota/945/1980|H13N6|5_1364
GAGAACGGAAATCATAAGGATGATGGAAAATTCAAGGCCAGAGGATGTGTCTTTCCAGGGACGGGGAGTCTTCGAGCTCT
>DQ211620-Crimean-Congo-hemorrhagic-fever-virus-strain-SPU97/85-segment-L,-complete-sequence_11346
AAGTCTAGTTCATGAGGATTGGCAGAGGATAGGTAAAAACATCCTTGTTCGTGCAAACAATGAACTAGGTGATGTGTCAC
>EF564174-Rabies-virus-strain-CTN181,-complete-genome_3599
TTATGTCACCACCACGTTTAAGAGAAAGCACTTCCGACCAACACCGGATGCATGCAGATCAGCATACAATTGGAAGATGG
>KU042796|A/duck/Zhejiang/925019/2014|H5N8|5_248
CAGAGCGGGGAAAGACCCAAAGAAAACTGGAGGTCCAATCTACAGAAGAAGAGACGGAAAGTGGGTGAGGGAGCTAATAA
>DQ211630-Crimean-Congo-hemorrhagic-fever-virus-strain-Drosdov-segment-M,-complete-sequence_2257
AAAAATCAAGCAATATAGGGAGCTGAAACCTCAAACTTGCACCATATGTGAGACAGCTCCTGTCAATGCAATAGATGCTG
>KP657911|A/duck/Zhejiang/LS02/2014|H7N9|6_1134
TTGACAGACGATAGGTCAAAGCCCACTCAAGGTCAGACAATCGTATTAAACACTGACTGGAGTGGTTACAGTGGGTCCTT
>JX094853|A/chicken/Korea/01310/2001|H9N2|1_1116
ACAATGGTTGGGCGAAGAGCAACAGCCCTCCTAAGGAAAGCAACCAGAAGGCTGATTCAACTGATAGTAAGTGGGAGAGA
>AB085828-Rabies-virus-genomic-RNA,-complete-genome,-strain:HEP-Flury_9699
AGTGCGAAAATGACGTACTTGACCCTCATTACCTACCAGTCTCACCTCCTACTCCAGAGGGTTGAGCGAAACTTGTCTAA
>KP033466-African-horse-sickness-virus-isolate-HS-145/09-VP1-gene,-complete-cds_2989
GCAAGGCCAGCGGTACGCACGGTATTAACCAACACTGAGGTGGGAGATGCTGTAAGAAGTTTGCCTTTGGGAGATTTCTC
>AB085828-Rabies-virus-genomic-RNA,-complete-genome,-strain:HEP-Flury_9394
TTTGCTTCTTGACACGAATGACAAATATTAATATTAAAAGACCTCTTGAATTGATCTCAGGGGTAATTTCCTATATTCTC
>AB085828-Rabies-virus-genomic-RNA,-complete-genome,-strain:HEP-Flury_9455
GGTAATTTCCTATATTCTCCTGAGGCTGGATAATCATCCCTCTCTGTATATAATGCTTAGAGAACCGTCTCTTAGAGGAG
>CY076988|A/dunlin/Sweden/1/2005|H4N6|8_396
TTATTCTCAAAGCTAATTTCTCGGTTCTATTTGATCAACTAGAGACATTAGTCTCTCTGAGGGCATTCACAGAAGATGGT
>JN671911-Bluetongue-virus-strain-BN96/16-segment-6,-complete-sequence_252
GAACGTTCTGGGGGCGGGGGACGAGATTCCTGATCCGTTAAGCCCAGGGGAACGCGGCATCCAGATGAAGATCAAGGAGA
>JN671911-Bluetongue-virus-strain-BN96/16-segment-6,-complete-sequence_63
CAAGAAGGTTGGGAACGCGTTAACGTCTAATACAGCGAAGAAAATCTATAGCACCATAGGGAAGGCGGCGGAAAGGTTCG
>GQ404712|A/Egyptian_goose/South_Africa/AI1448/2007|H1N8|1_1984
ACAACAAGGCAACCAAGAGGCTCACAGTCCTTGGGAAAGATGCGGGTGCCTTGACAGAGGATCCAGATGAGGGAACAGCA
>JX094855|A/chicken/Korea/01310/2001|H9N2|3_496
AAGCGGACTACACCCTTGATGAAGAAAGCAGGGCAAGGATCAAAACCAGGCTGTTCACTATAAGGCAGGAAATGGCTGGT
>EF117837-Foot-and-mouth-disease-virus---type-A-isolate-Lindholm-1.3,PAK3/2006,-complete-genome_3294
AGGACAGACACAAGCAAAAGATCATTGCACCTGCAAAGCAACTCCTGAACTTCGACCTGCTCAAGTTGGCGGGAGACGTC
>CY177013|A/green_winged_teal/California/3722/2012|H6N2|4_378
GTAGAGAGATTTGAAATGTTTCCCAAAAGTACGTGGACAGGAGTAGACACCAGCAGTGGGGTAACAAAAGCTTGCCCTTA
>KY644402|A/green_winged_teal/Guatemala/CIP049H114_76/2013|mixed|6_1216
TACAGTGGGTCCTTCATGGACTATTGGGCCGAAGGGGAGTGCTACCGGGCGTGTTTTTACGTGGAGTTAATACGCGGAAG
>CY047543|A/green_winged_teal/Alberta/11383/2005|H4N6|1_1488
AGGGTGGTAGTAAGCATTGACCGCTTTTTAAGAGTCCGGGATCAACGGGGGAATGTGCTATTGTCGCCTGAAGAAGTCAG
>KX949438|A/green_winged_teal/Alaska/UGAI15_6400/2015|H3N8|6_1178
CAAGTTGTAGTCGACAACTTAAATTGGTCAGGGTACAGTGGTTCCTTCACACTACCAGTGGAGTTGACAAAAAGAAATTG
>JN852802|A/chicken/Korea/KNUSWR09/2009|H9N2|1_620
GGAAAGGGAACTGGTCCGCAAAACCAGATTCCTACCGGTAGCGGGCGGAACAAGTAGTGTGTACATTGAGGTATTGCATT
>AM712239-African-swine-fever-virus-Benin-97/1-pathogenic-isolate,-complete-genome_13908
ACACCATATTGTCTCCAATTTGTTGGATAAAAGTCTTTACTAAAAAAATAGGTTTTTAGTTTTAACAATCGAGATTTTAT
>DQ375396-Rift-Valley-fever-virus-strain-OS-3-segment-L,-complete-sequence_1159
AACTTGAGTTTGCCCTTTCAGGGGTGAAGGACAGGCCAGATGAGAGAAACAGATACCATAGAGTTCATCTGAATATGGAC
>EF117837-Foot-and-mouth-disease-virus---type-A-isolate-Lindholm-1.3,PAK3/2006,-complete-genome_2989
AGCCTTGGCCAACACAAGCAACCCCACCGCCTACCACAAGCAGCCATTTACGAGACTTGCGCTCCCTTACACCGCGCCGC
>EF117837-Foot-and-mouth-disease-virus---type-A-isolate-Lindholm-1.3,PAK3/2006,-complete-genome_1708
GACCGCCGTTGGCAACCAGTTCAACGGTGGGTGTCTCCTGGTGGCCATGGTACCTGAGTGGAAAGAGTTTACCCCTCGTG
>JN631747-Newcastle-disease-virus-strain-JS-5-05-Go,-complete-genome_3782
TCCCTGGGAGCGGAGCCCTAGAGTATGAAGTGATATTTGTCTCTTTGACTGTGGTGCCGAGAAGGGATGTCTACAGGATC
>DQ211636-Crimean-Congo-hemorrhagic-fever-virus-strain-Turkey200310849-segment-M,-complete-sequence_1891
GTGCAGGCAAGGTTTTTGTTTAAAAATCACCCAAGAGGGAAGGGGCCACGTAAAATTATCTAGAGGCTCAGAGGTTGTCC
>CY127621|A/gull/Delaware_Bay/18/2000|H6N1|1_693
GTGTATATTGAGGTGTTACACCTGACCCAGGGAACATGCTGGGAGCAGATGTACACCCCAGGAGGGGAAGTAAGAAATGA
>DQ211646-Crimean-Congo-hemorrhagic-fever-virus-strain-SPU97/85-segment-S,-complete-sequence_1178
TGCATCCTGCCGTGCTTACAGCTGGCAGAATCAGTGAAATGGGAGTCTGCTTTGGGACAATCCCTGTGGCCAATCCTGAT
>CY031656|A/guinea_fowl/New_York/22071/2005|H7N2|3_1890
GAAGAAGGTTCCATTGGAAAAGTCTGCAGGACTCTGCTGGCAAGATCTGTATTCAACAGTTTGTATGCATCCCCACAACT
>HM346515|A/chicken/Karachi/NARC_100/2004|H7N3|2_1512
GCTATGGATTCGTAGCCAACTTTAGCATGGAACTGCCCAGCTTTGGAGTATCTGGGATTAACGAATCAGCTGACATGAGC
>EF429199-West-Nile-virus-SA381/00,-complete-genome_5551
TCATGACGGCAACGCCACCTGGGACTTCTGACCCCTTTCCAGAGTCCAATGCTCCTGTCACGGATATGCAAACAGAGATC
>DQ211631-Crimean-Congo-hemorrhagic-fever-virus-strain-Kashmanov-segment-M,-complete-sequence_4636
CTCTTTATGTTTTTACATTGTGGAGAGAGAATACTGCAAGAGCTGCAGTGAAGAGGACACACAAAAATGTGTTGACACAA
>DQ211631-Crimean-Congo-hemorrhagic-fever-virus-strain-Kashmanov-segment-M,-complete-sequence_5124
CAAAAACACACATTGGTTAACTCAACAGAAATAACCTCGAAGGTTGACAGCAGTGTGCTGTCTAGTGTCCTTGCTTATGC
>CY127615|A/gull/Delaware_Bay/18/2000|H6N1|7_660
GAGAACCATTGGAACTCATCCAAGTTCCAGTGCTGGTTTGAAAGATGACCTCCTTGAAAATTTGCAGGCCTACCAGAAGC
>EF429198-West-Nile-virus-SA93/01,-complete-genome_6832
CGGAAAAGCAGCGCTCACAGACTGACAATCAGCTTGCCGTGTTCTTGATCTGTGTGCTTACACTGGTCAGCGCCGTGGCT
>CY022698|A/chicken/New_South_Wales/2/1997|H7N4|3_378
GGGAAGTTCACATATACTATCTAGAAAAAGCCAACAAGATAAAATCCGAAAAAACACATATTCACATATTCTCATTCACT
>CY117032|A/chicken/New_Jersey/8695_5/1994|H2N2|3_189
TCAATAATTGTAGAATCTGGTGATCCGAATGCATTACTGAAGCATCGATTCGAAATAATTGAAGGAAGAGACCGAACAAT
>JN671911-Bluetongue-virus-strain-BN96/16-segment-6,-complete-sequence_945
AAATAACGCGATAACGGCAAACACGAGAGAGATCCAGCATATTAAAGAGGAGATTTTACCAAAGTTCAAGAAGGTAATGG
>EF197793-Vesicular-stomatitis-Indiana-virus,-complete-genome_4331
CAGGTGTTTGAACATCCTCACATTCAAGACGCTGCTTCGCAGCTTCCTGATGGTGAGACTTTATTTTTTGGTGATACTGG
>MG280101|A/green_winged_teal/Tennessee/17OS0732/2017|H1N1|3_1922
TGGGAAGGTATGCAGAACCCTGCTGGCAAAGTCTGTGTTTAACAGTCTGTACGCATCCCCACAACTTGAGGGATTTTCAG
>EF149009-Foot-and-mouth-disease-virus---type-Asia-1-strain-Asia-1/Jiangsu/China/2005,-complete-genome_7442
GGAGGTGTTTCGCACAGAGTTTGGCTTCCACCCGAACGCCGAGTGGATCCTGAAGACTCTTGTGAATACGGAACATGCTT
>CY149468|A/greylag_goose/Iceland/0911/2011|H6N8|4_630
TCTGGTGAGCGATATGTTAGAATGGGAACTGAAAGCATGAATTTTGCCAAGAGCCCGGAAATTGCAGCAAGACCTGCTGT
>JN671911-Bluetongue-virus-strain-BN96/16-segment-6,-complete-sequence_1557
TAAGGTTCTTGGTGATAAAATTGATGTCCCGCTCTTCCTAAAAAACGCGTGACTGCGGTAATCTCGGGACTTACACTTAC
>JN671911-Bluetongue-virus-strain-BN96/16-segment-6,-complete-sequence_1197
TTTCTTCTTAGGTTTTGATTTAGGAATCGATGTAGTTCATTTTGAGGATTTGGCGGCCCATTGGCACGCTTTAGGCGCGG
>CY179357|A/green_winged_teal/Wisconsin/166/1977|H11N9|6_248
AAGTAGAGAATTCAATAATCTGACCAAAGGGCTCTGTACTATAAATTCATGGCACATATATGGGAAAGACAATGCGATAA
>CY181039|A/green_winged_teal/Wisconsin/7/1974|H3N2|6_62
CAGTATGTTTCCTTATGCAGATTGCCATTCTAGCAACGACTGTGACACTGCATTTCAAGCAAAATGAATGCAGGACCCCC
>DQ011153-Monkeypox-virus-strain-USA_2003_044,-complete-genome_91805
AAAGGAGGAAGTGGAAGAAGTAATTATAGAGGAATATCATCAAACAACTGAAGAAAATTCTCCACCTCCGTCATCATCTC
>CY109308|A/duck/Guizhou/2773/2006|H6N2|6_576
TGTGTCACTGGGGATGATAGGAATGCAACCGCTAGTTTCATTTATGATGGGATGCTTGTTGACAGTATTGGTTCATGGTC
>GQ338309-Newcastle-disease-virus-strain-ND/03/018,-complete-genome_4331
CCTCCACTAAGGTAGAGAAGAGGCACACCATTGCTAAATACAATCCTTTCAGGAAATAAGTTGCATCCCTAAGACTGCAA
>KC981239-Suid-herpesvirus-1-strain-BJ/YT-genome_52195
GCTGGTGGGCGTACATCGGCGGGTACAGCGCCCCGGCGGCGTGGTGCGGGTGCTGGTGCGCGTGTCCCACGACGGCCCCG
>KC981239-Suid-herpesvirus-1-strain-BJ/YT-genome_51768
GTGTGGGCGGCGGGCGAGCGACGCCGTCCTCATCGGTGGGACATCATCTGGGAGACGAAGATGTCGGCGCCGCGCTGGCA
>GQ120534|A/chicken/Israel/1040/2007|H9N2|6_845
CCTCAATACCCAGAAGTGAGATGTGTTTGCCGAGACAATTGGAAGGGCTCCAATAGACCTGTACTATATATAAATGTGGC
>KC981239-Suid-herpesvirus-1-strain-BJ/YT-genome_58844
GACTCTCTGCGTGCGCGTGTTTTTCCTTGTCGGGCGCAGGGGAGACGGGAGGGGGGAGAGAGACGGCACGGGCGCCGTCC
>KC981239-Suid-herpesvirus-1-strain-BJ/YT-genome_59210
CTCCGCGGATATGTCCGCCGTACCCTCATCCCCCTCTCTCCCACAGCCCTCTCTCCCACAGCCCTCTCTCCCACAGCCCT
>GQ338309-Newcastle-disease-virus-strain-ND/03/018,-complete-genome_12505
TCAAATAAGTTCATGTATGATCCTAGCCCTATATCAGAGAGAGATTTTCCGAGACTCGACCTAGCTATCTTCAAGAGTTA
>BK001744-TPA_exp:-Suid-herpesvirus-1,-complete-genome_101443
ATAACCCCTCCCCCTAATCTGCATAACCCCTCCCCCTAATCTGCATAACCCCTCCCCCCTCATTTAAATATGACCGCTTC
>CY203605|A/mallard/Maryland/05OS1244/2005|H1N1|4_372
AGGGAGCAATTGAGTTCGGTTTCTTCACTTGAAAAGTTTGAGATTTTCCCCAAGGCAAACTCATGGCCCAACCATGAGAC
>CY005639|A/duck/HK/147/1977|H9N6|4_1488
TGCATGGAAACGATTAGAAACGGAACCTATGACAGGCAAAAGTATCAAGAGGAATCAAAATTAGAAAGGCAGAAGATAGA
>KP940011-African-horse-sickness-virus-8-isolate-AHSV-8_17_98-segment-2,-complete-sequence_2480
TCAGGGCTTCAGAGCATGTGTGGAATCTGAGTTCCTTCTCCCAACACTTCATCTGAACTTTTTAATTTGGCTGCTGATTG
>CY079099|A/mallard/Interior_Alaska/8BM3061/2008|H8N4|4_704
GGCCATTAGTCAGAGGACAACAAGGGAGAATGGATTACTACTGGGGCATTCTGAAAAGGGGAGAGACTCTGAAAATTAGG
>CY078960|A/mallard/Interior_Alaska/7MP0747/2007|H1N1|3_1449
GCTGATCCCAATGATAAGCAAATGCAGGACCAAAGAAGGACGGCGGAAGACAAATCTGTACGGGTTCATAATAAAGGGAA
>CY078597|A/mallard/Interior_Alaska/6MP0891/2006|H4N6|6_124
GGAGACACGCCGGAAACAGGAACCCCTAGCACCAATGAGACAAACTCCACAACCACAATAATCAATTACAACACCCAAAA
>AB780369|A/duck/Hokkaido/W26/2012|H12N1|4_1575
CCACATATAAAATCTTGAGCATCTACAGCAGTGTTGCCTCAAGCTTAGTATTACTGCTCATGATTATTGGGGGTTTCATT
>GQ140277|A/chicken/Israel/1040/2007|H9N2|3_315
CCAAATTTCTCCCAGATTTGTATGATTACAAAGAGAATCGATTCATTGAAATTGGGGTTACACGAAGGGAAGTCCACATA
>CY005644|A/duck/HK/147/1977|H9N6|3_1612
CGAGGCTGGAGCCACACAAGTGGGAAAAGTATTGTGTTCTTGAAATAGGAAACATGCTCCTACGAACAGCAATAGGCCAA
>KC981239-Suid-herpesvirus-1-strain-BJ/YT-genome_50243
CCGCCGTCTCGACGCCCCGGGTCCCGCCGCCCTCGGTCTCGCGCCGGAAGCCCCAGCGGAACGGCAACAGGACGCGCGTC
>LC339667|A/duck/Hokkaido/W26/2012|H12N1|4_896
TGTCAGTTAAATGAAGGAGTAATGAACACCAGCAAACCGTTTCAGAATACCAGCAAGCATTACATTGGGAAATGCCCCAA
>LC339603|A/duck/Hokkaido/W132/2004|H12N5|4_1008
TCAGAAATGTCCCACAAGTTCAAGATCGGGGGCTATTTGGAGCAATTGCAGGCTTCATAGAAGGCGGATGGCCAGGACTA
>GQ412744-Rabies-virus-strain-aG,-complete-genome_10492
GTTTTCCCGTCCCTCTGTCTAGTAGTTGGGGACGGGTCAGGGGGGATATCAAGGGCAGTTCTCAACATGTTTCCAGATGC
>CY109627|A/duck/Guangxi/2281/2007|H6N6|5_992
GGCATGCCATTCAGCAGCATTTGAGGACTTAAGAGTCTCAAGCTTCATCAGAGGAACAAGAGTAGTTCCAAGAGGACAGC
>CY109277|A/duck/Guangxi/3574/2006|H6N2|7_650
GTCAATTGGGACACATCCAAGCACCAGTGCCGGTCTGAAAGATGATCTTCTTGAAAATTTGCAGGCCTACCAGAAACGGA
>CY076892|A/duck/Guangxi/912/2008|H4N2|4_372
AAGCTTGAGAAGCATACTTGCGAACAATGGGAAATTCGAATTCATTGCAGAAGAATTTCAATGGACTACAGTGAAGCAAA
>KC981239-Suid-herpesvirus-1-strain-BJ/YT-genome_65749
CTCATCCGCGACGAGTCCCCGCTGAAGGGCTGCTTCCAGCACGCGAGCGCCTGAGCCGCCGGACCGATACCGGACCGCCG
>KC981239-Suid-herpesvirus-1-strain-BJ/YT-genome_70359
CCACGTGGACGCGCTCAACGCGACGCCGCACCCCGACGGGGCGGGCGCGGCCTGCCTGTGCGCCGCGCCGTGCCTGTGGC
>KX013045|A/mallard/Maryland/13OS0772/2013|H10N7|1_1386
ATGGGGATGATCGGGATATTGCCCGACATGACCCCAAGTACTGAATTGTCGCTGAGGGGGATAAGAGTCAGCAAAATGGG
>KT825149|A/chicken/India/12CL2168/2013|H5N1|1_930
CCGACTGAGGAACAAGCTGTGGATATATGCAAGGCAGCAATGGGCATGAGGATTAGCTCATCCTTTAGTTTTGGAGGTTT
>MF399055|A/duck/Guangxi/149D24/2013|H4N6|2_620
GGTCACACAAAGAACAATAGGAAAAAAGAAGCAAAAGCTGAACAAAAGGAGCTACTTGATAAGAGCACTGACACTGAACA
>KC981239-Suid-herpesvirus-1-strain-BJ/YT-genome_70115
GCCGCCTGGACCTGGACGCCGCCGAGCCCGTGTCCGCGGCGCCCGCGCGCCGCCGCGAGTGCGTGGTCCTGGCCCCCGGC
>BK001744-TPA_exp:-Suid-herpesvirus-1,-complete-genome_98027
CCCTCTCCACATACACGCTCACACTCGGGCCACACGCTCCCGTCCTCCACCGCCACCCTCCCAGCCTCCCGGCCTCGCGG
>KU160907|A/duck/Guangxi/S1211/2010|H4N6|4_1260
CAAGACCTTGAGAAATATGTTGAGGACACAAAGATTGATTTATGGTCATATAATGCAGAGCTATTAGTCGCTCTGGAAAA
>GQ338311-Newcastle-disease-virus-strain-ND/05/028,-complete-genome_13664
TTCTTTCTGTCCCTGAGGTCAGATATGCAAGACATGGGAACTCCTTATACTTAGCGGAGGGAAGTGGAGCCATCATGAGT
>BK001744-TPA_exp:-Suid-herpesvirus-1,-complete-genome_99613
CCAACCCCTCCCCTCAGGACGCGACCGACCGGTGTGAAGAGAGAAAGATGCCCGTCTCCCCCGCCCCCACCGTCCCCGAT
>KC981239-Suid-herpesvirus-1-strain-BJ/YT-genome_59405
GGGGGGGGAACGGGAAACGGGGGACGGGGGAACCCGCCGAGGCGCGCGTGCGCGCGCACGCGTGTGTGTGCCGCGGACAG
>KC981239-Suid-herpesvirus-1-strain-BJ/YT-genome_59466
GTGTGTGTGCCGCGGACAGAGACGGACGGGAGAACGGACGTGTGATTTGTTTAACGGTTTTTATTGAGGACGATGGAGAT
>CY076893|A/duck/Guangxi/912/2008|H4N2|5_1240
AGAGGGCATCTGCAGGACAAATCAGCGTACAACCTACCTTCTCAGTACAGAGAAATCTCCCTTTCGAAAGAGCGACCATT
>CY203917|A/mallard/Maryland/09OS1128/2009|H7N3|1_1827
GATGTGCTTGGGACTTTCGACACGGTTCAGATAATAAAACTTCTGCCCTTTGCTGCTGCTCCACCAGAACAGAGTAGGAT
>JN881988-Bluetongue-virus-1-strain-CSIRO156-segment-4,-complete-sequence_1860
CACTAAGGGAGTATAAACGTAAAATGGGAACGAGAGAGGGGGCTTCGATTGACTCGTGGCTTGAGTTACTGCGTCACTTA
>BK001744-TPA_exp:-Suid-herpesvirus-1,-complete-genome_99186
ACCAACCACCATCACCATCTCCCGCCGCCGCCCGGACGGCGACCCGCGGTGCTCCCAGGGGCACGTTCCCACTCACAACC
>AB524405-Newcastle-disease-virus-genomic-RNA,-complete-genome,-isolate:-Goose/Alaska/415/91_2745
ACCCCGGCTGTGCAAACGTGTCCTCTCTGAGCGATCTACGCGCAGTGGCTAAATCTCACCCCGTGTTAGTTGCAGGTCCA
>CY014615|A/duck/Hong_Kong/205/1977|H5N3|4_126
CACAATAATGGAAAAGAACATTACTGTCACACATGCCCAAGACATACTTGAAAGGACACACAACGGGAAGCTCTGCAGCC
>JQ254973|A/chicken/Israel/1167/2010|H9N2|8_630
GGATGGGGGACCTCCACTCCTTCCAAAGCAGAAACGGAAAATGGAGAGAACAATTAAGTCAGAAATTTGAGGAAATAAGA
>FJ906802-Foot-and-mouth-disease-virus---type-Asia-1-strain-Asia1/WHN/CHA/06,-complete-genome_854
GTGTGCAACCCCAGCACGGCAACTTACTGTGAAAACCACTTTAAGGTGACACTGGTACTGGTACTCAACTACTGGTGGCA
>CY024746|A/duck/Italy/775/2004|H5N3|4_1488
AAGTGTAAGAAACGGAACATATGACTACCCGCAGTATTCAGAAGAGGCAAAACTAAATAGAGAGGAAATAAGTGGAGTAA
>FJ794269-Newcastle-disease-virus-strain-NDV08-004-from-China,-complete-genome_13542
CGATGCATACACGCTAGAGCAAGCCCGATCTGACTGTGCATTTGCTGACATGGGGGAGGATCAATTAGTTCGATACCTAT
>KR265544|A/duck/Japan/11OG1032/2011|H5N2|4_630
ACCACGTACGTTTCTGTTGGGACATCAACACTGAACCAGAGATCGGTCCCAGAAATAGCTACCAGGCCCAAAGTGAACGG
>FJ969722-Bluetongue-virus-isolate-South-Africa-serotype-1-segment-4,-complete-sequence_1054
TCGCCACATGCATCCAGATGCCTCCGTGATGAAAGTCGTTTCGCGTGATGTACGCAAAATGGTCGAATTGTATCATGGCC
>AB519641-Rabies-virus-viral-cRNA,-complete-genome,-isolate:-BR-AL1_10980
CTCAGGTGACCTCATCTTTCTCATCCGAGTTATACCTCAGATTCTCCAAACGGGGGAAGTTCTTCCGAGATGCAGAATAT
>JQ254975|A/chicken/Israel/1167/2010|H9N2|2_930
GGAATGAGAACCAGAATCCTCGTATATTTTTGGCAATGATAACATACATCACAAGAAACCAACCTGAATGGTTTAGGAAT
>FJ969719-Bluetongue-virus-isolate-South-Africa-serotype-1-segment-1,-complete-sequence_744
AGTTTTTCATTCTGTGCTTACCACACCCAAAGAAGATTAACAACGTTCTAAGAGCACCATACTCTTGGTTTGTAAAGATG
>AB519641-Rabies-virus-viral-cRNA,-complete-genome,-isolate:-BR-AL1_8601
TGGAGGAGTCTTTTTATAACTCAGAGATCCATGGGATCAATAGGATGACACAGACTCCCCAAAGGGTCGGAAGGGTCTGG
>KF142478|A/duck/Jiangsu/1/2008|H9N2|1_0
AGCGAAAGCAGGTCAAATATATTCAATATGGAAAGAATAAAAGAACTACGAAATCTAATGTCGCAGTCTCGCACCCGCGA
>KF260263|A/duck/Jiangxi/21714/2011|H11N9|3_122
CCTAGAAGTCTGCTTCATGTATTCAGACTTCCACTTCATTGATGAACGAGGCGAGTCAATAATTGTAGAATCTGGCGATC
>JQ254986|A/chicken/Israel/1293/2010|H9N2|1_62
CAAAAACCACAGTGGACCATATGGCCATAATCAAGAAATACACATCAGGGAGGCAGGAGAAGAACCCTGCACTCAGAATG
>KF260263|A/duck/Jiangxi/21714/2011|H11N9|3_1952
ATCTCCACAACTCGAGGGTTTCTCAGCTGAATCGAGAAAATTGCTACTCATTGTTCAAGCGCTTAGGGATAACCTGGAGC
>KF260259|A/duck/Jiangxi/21980/2010|H7N7|3_183
ATTGTAGAATCTGGCGATCCGAATGCTTTATTGAAACATCGATTTGAAATAATTGAAGGAAGAGACCGAACAATGGCTTG
>KF259698|A/duck/Jiangxi/21714/2011|H11N9|6_768
TACTATTTCAAAGAGGGGAGAATATTGAAATGGGAGTCTCTGACTGGAACTGCTAAGCATATTGAAGAATGCTCATGTTA
>FJ766528-Newcastle-disease-virus-isolate-NDV05-029,-complete-genome_11529
TAGGAGAAAGCAAATTCAAGGACTTGTTGACACCACAAACACTGTGATTAAGATTGCGTTGACCAGGAGACCCCTCGGTA
>FJ766530-Newcastle-disease-virus-isolate-JS/07/04/Pi,-complete-genome_7137
AGTGCAACTCCTCTAGGCTGTGATATGCTGTGCTCTAAAGTCACAGAGGCTGAAGAAGAGGACTATAAGTCAGTTACCCC
>KC261675|A/duck/Jiangsu/4/2010|H3N6|2_930
ACAGGAGACAACACCAAGTGGAATGAGAATCAAAATCCTAGGATGTTTCTGGCAATGATAACATACATAACAAGAAACCA
>KP416765|A/duck/Jiangxi/21209/2013|mixed|4_1621
TTTTGCTTTGTGTTGTCTTGTTGGGCTTCATTATGTGGGCCTGCCAGAGAGGCAACATTAGGTGCAACATTTGCATTTGA
>KF259610|A/duck/Jiangxi/16285/2010|H7N3|6_128
AACTGTGACATACCCAACAATAACATCCCCAGTGGTACCAAACTGCAGTGACACCACAATTACATACAACAACACTGTGG
>CY014618|A/duck/Hong_Kong/784/1979|H9N2|6_756
ATCAGGAAGGGCCGATACCAGAATACTATTCATTAGAGAGGGGAAAATTGTCCACATTAGCCCATTGTCAGGAAGTGCTC
>AB524405-Newcastle-disease-virus-genomic-RNA,-complete-genome,-isolate:-Goose/Alaska/415/91_122
TGTCCTCCGTATTCGATGAATACGAGCAACTCCTTGCTGCTCAGACACGCCCTAATGGATCTCATGGGGGGGGAGAGAAG
>LC121478|A/duck/Hong_Kong/934/1980|H10N5|6_0
CAATAGCAGGAGTTTAAAATGAATCCAAATCAGAAAATAATAACGATTGGCTCAATATCATTAGGATTGGTTATTTTCAA
>AB050936-Reston-ebolavirus---Reston-genomic-RNA,-complete-genome_4941
AATCAGGCATTCCTTCAAGAGTTTGTTCTTCCACCAGTCCAGCTTCCCCAGTATTTCACATTTGATCTAACAGCTCTAAA
>AB050936-Reston-ebolavirus---Reston-genomic-RNA,-complete-genome_4880
ACGTGTCAACAGGCTAGGCCCAGGAATACCCGATCATCCGCTACGACTCCTAAGGTTGGGCAATCAGGCATTCCTTCAAG
>JN881987-Bluetongue-virus-1-strain-CSIRO156-segment-3,-complete-sequence_1798
AGTTGCCCCATTAATTGAATCTGTTTATGCGTCAGAGTTATCAGTGATGAAGGTAGACATGCGACATCTTTCGTTGATGC
>AB050936-Reston-ebolavirus---Reston-genomic-RNA,-complete-genome_4148
AGATTTATTTAACAAGGCAAGCCACAACCTTAGATAGAACCTCAGCCAGACTATTGAACTATTGACGCTGTTGATGATAA
>CY116892|A/duck/Hong_Kong/273/1978|H2N2|7_594
GTCGAGTGAGCAGGCAGCGGAAGCCATGGAGGTCGCTAGTCAGGCTAGGCAGATGGTGCAAGCGATGAGGACAATCGGGA
>AB050936-Reston-ebolavirus---Reston-genomic-RNA,-complete-genome_4453
TCTAAAGTGAGATATTTTATCATCAAAAAATGAGACGCGGAGTGTTACCAACGGCTCCTCCAGCATATAATGATATTGCA
>JN881987-Bluetongue-virus-1-strain-CSIRO156-segment-3,-complete-sequence_1240
TATGTATAATACGCGTGTGCAGGTTAATTATGGCCCTACGGGGGAGCCGTTGGATTTCCAGATCGGCAGAAATCAGTACG
>AB050936-Reston-ebolavirus---Reston-genomic-RNA,-complete-genome_5063
AACTCCAGCAGGAGCAGTCAATGCTCTTCGTCCTGGGCTCTCACTCCATCCCAAGCTTCGTCCAATTCTTCTACCGGGGA
>KU160979|A/duck/Hunan/S1012/2009|H4N6|4_1134
GCAGATCTCAAATCCACTCAGGCAGCCATTGATCAGATCAATGGGAAGTTAAATCGTCTCATTGAAAAAACAAATGAGAA
>KU160979|A/duck/Hunan/S1012/2009|H4N6|4_1071
CAGGGTCTAATTGATGGTTGGTATGGATTCAGGCACCAGAATGCAGAAGGAACAGGGACAGCAGCAGATCTCAAATCCAC
>KX061795|A/duck/Hunan/S1161/2010|H7N7|5_186
ATAGAGAGAATGGTTCTCTCTGCCTTTGATGAAAGGAGGAACAGATACCTGGAAGAGCATCCCAGTGCGGGAAAGGACCC
>CY146617|A/duck/Hunan/S1661/2012|H6N6|1_372
TTAAAAAACGGAACCTTTGGCCCCGTTCATTTCCGAAATCAAGTCAAAATACGTCGCAGGGTTGACATAAATCCTGGACA
>FJ969727-Bluetongue-virus-isolate-South-Africa-serotype-1-segment-9,-complete-sequence_65
CGAGGAGTTAAAACAGAGACAGATCCAAATTAATTTAATTGATTGGACAGAGGGCGAGAGCGAAAAAGAGAGTAAAGCGG
>KY415868|A/duck/Hubei/ZYSYF12/2015|H3N6|1_1612
AGATCAATGGTCCCGAGTCAGTGCTTGTTAACACCTATCAATGGATCATCAGAAATTGGGAGACTGTGAAAATTCAGTGG
>KF188269|A/duck/Hong_Kong/Y439/1997|H9N2|8_325
ATGCCAAAGCAAAAAGTGGCAGGTTCCCTTTGCATCAGAATGGACCAGGCAATAATGGATAAAAGCATCATATTGAAAGC
>KY415832|A/duck/Hubei/ZYSYF21/2015|H3N6|2_310
AAGAATCCCACCCAGGAATCTTTGAAAACTCATGTATTGAGACGATGGAGGTTGTTCAGCAAACAAGAGTGGACAAACTA
>KT449617|A/chicken/Qingdao/006/2014|H9N2|6_189
CATTTGAATAGTACCACCATAGAGAGGGAAATTTGTCCTAAAGTATCAGAATATAAGAATTGGTCAAAACCACAATGTCT
>KX121211|A/duck/Hunan/121/2014|H3N2|1_1426
GAGGAGTGAGAGTTAGTAAGATGGGAGTGGATGAGTATTCTAGCACTGAGAGAGTAGTTGTGAGCATCGACCGTTTCTTG
>KU160864|A/duck/Fujian/S2169/2012|H4N6|1_2046
ACAGCCGGAGTTGAATCTGCGGTGCTGAGGGGATTCCTAATCCTAGGCAAAGAGGACAAAAGATATGGACCAGCATTGAG
>KU160859|A/duck/Fujian/S1487/2009|H4N3|4_63
AACCCTGTGATATGCATGGGACATCATGCTGTTGCCAATGGAACTATGGTAAAGACCCTAACCGATGATCAAGTGGAAGT
>KP413760|A/chicken/Huzhou/3916/2013|H7N3|6_384
TGCTGGTCCTTTGCCCTTGCCCAAGGGGCTCTGCTAGGAACTAAACACAGCAATGGAACCATAAAAGATAGGACACCGTA
>JN998086-Foot-and-mouth-disease-virus---type-O-strain-O/GZ/CHA/2010,-complete-genome_3477
CTCCGCACTGCTACTTACTATTTCGCTGATCTAGAGGTGGCAGTGAAACACGAGGGGGACCTTACCTGGGTGCCAAATGG
>AB524405-Newcastle-disease-virus-genomic-RNA,-complete-genome,-isolate:-Goose/Alaska/415/91_7686
TCCCCTGCCATACTTTATCCCTTGACCATTGCAAATAAGACTGCGACTCTCCAGGACCCTTATAAGTTCAATGCTTTCAC
>GQ851603-West-Nile-virus-strain-K6453-polyprotein-gene,-complete-cds_366
CGGCGGAGCTCAAAACAGAAGAAGAGAGGAGGAAAGACTGGAATTGCATTCACAATTGGCCTGATTGCTGGCGTGGGAGC
>HQ425331|A/duck/Fujian/FQ107/2007|H9N2|1_62
GCAGTCCCGCACCCGCGAGATACTAACGAAAACCACTGTGGACCATATGGCCATAATCAAGAAGTACACATCAGGAACAC
>KU160858|A/duck/Fujian/S1487/2009|H4N3|3_793
CACGTCCCCTCAGATTACCTGATGGGCCTCCCTGCTTTCAGCGGTCGAAATTCTTGTTGATGGATGCTCTGAAATTAAGC
>CY139991|A/mallard/Minnesota/Sg_00570/2008|H8N4|2_1054
CTAGGGAAAGGATACATGTTTGAAAGTAAGAGTATGAAGCTTCGAACGCAAATACCGGCAGAAATGCTAGCCAGTATTGA
>KU160858|A/duck/Fujian/S1487/2009|H4N3|3_1342
CGGAGGTGTCCCACTGTCGGGCTACTGAGTACATAATGAAGGGAGTGTACATAAATACAGCCCTGCTCAATGCATCCTGT
>GQ506538-Bluetongue-virus-strain-USA2006/01-segment-3,-complete-sequence_806
ATATGGGTTTTAGCATTACAGTTACCAGTTAATCCGCAGGTAGTGTGGGATGTGCCGCGCAGCTCTATCGCCAACTTAAT
>GQ506497-Bluetongue-virus-strain-P635-segment-10,-complete-sequence_496
TTTAAAAGCTTAAATCCGATGCTTGGTGTAGTCAATCTGGGAGCAACTTTTCTGATGATGGTCTGCGCAAAAAGTGAAAG
>JN998085-Foot-and-mouth-disease-virus---type-O-strain-O/BY/CHA/2010,-complete-genome_183
CGCGTGATCGACTAGTACTCTTAACACTCCGCCTATTTGGTCGTTAGCGCTGTCCTGGGCACTCCTGCTGGGGGCCGTTC
>GQ506497-Bluetongue-virus-strain-P635-segment-10,-complete-sequence_310
GTAAATGAGCAGATTCTACCCAAACTGAAAAGTGATCTAAGTGGATTGAAAAAGAAGCGAGCAATCATACATACCACTCT
>GQ506497-Bluetongue-virus-strain-P635-segment-10,-complete-sequence_248
CATTCGCATCGTACGCAGAAGCGTTTCGTGATGATGTGAGGTTGAGACAAATTAAACGCCATGTAAATGAGCAGATTCTA
>JN986839-Newcastle-disease-virus-strain-PPMV-1/pigeon/IE/806/04,-complete-genome_3904
CTCGCACTCAATGTCACTATTGATGTGGAGGTAGACCCGAAGAGTCCGCTAGTCAAATCCCTTTCCAAGTCTGATAGCGG
>AJ849636-Peste-des-petits-ruminants-virus-complete-genome_4758
CCAAGGGGGGACCCCCCAAACCAAAGGGACCACCGGGGAAGGCTCCGCCGAACCAGCACAGACCCGACCCAAGCAAGGCG
>GQ506538-Bluetongue-virus-strain-USA2006/01-segment-3,-complete-sequence_186
TTGATTTCACGGTACCGGATGTGCAAAAGATTCTTGATGACATTAAAGCGTTAGCAGCAGAACAAGTGTACAAAATCGTT
>JN998085-Foot-and-mouth-disease-virus---type-O-strain-O/BY/CHA/2010,-complete-genome_732
GTACTGTGATTGACTCCACGCTCGGCCCACTGGCGAGTGTTAGTAGTAGTACTGTTGCTTCGTAGCGGAGCATGGTGGCC
>GQ506497-Bluetongue-virus-strain-P635-segment-10,-complete-sequence_558
CTGCGCAAAAAGTGAAAGAGCCTTGAACCAGCAGATTGATATGATAAAAAAGGAAGTGATGAAGAAACAGTCTTACAATG
>AY737304|A/duck/Guangdong/173/04|H5N1|4_189
CGGGAAGCTCTGCGATCTAGATGGAGTGAAACCTCTAATTTTGAAAGATTGTAGTGTAGCTGGATGGCTCCTCGGAAACC
>CY110682|A/duck/Fujian/1879/2007|H6N6|4_567
CTTTATTTTTGGGGTATACATCATCCTACTGACACAACTGAACAAAATGTTCTGTATGGTTCTGGTGATCGATACGTTAA
>AB524405-Newcastle-disease-virus-genomic-RNA,-complete-genome,-isolate:-Goose/Alaska/415/91_9699
TCATGACATCATGCTAAGGGAATACAAGAATCTGTCTGCGATTGAATTTGAGGCTTGTATTGAGTATGATCCTGTCACTA
>CY109807|A/duck/Fujian/2018/2007|H6N6|1_1612
AGATCAATGGCCCAGAATCAGTGCTAGTTAACACATACCGATGGATCATTAGGAATTGGGAGACTGTGAAAATTCAGTGG
>HM144690|A/duck/Fujian/2546/2005|H6N2|6_384
ACAATACATGATAGAATCCCCCACCGAACTCTTTTAATGAATGAGTTGGGTGTTCCATTTCACTTGGGAACCAGACAAGT
>CY109811|A/duck/Fujian/2018/2007|H6N6|5_992
GGCATGCCATTCTGCAGCATTTGAGGATCTGAGAGTCTCAAGCTTCATCAGAGGAACAAGAGTGATTCCAAGGGGACAGC
>AB524405-Newcastle-disease-virus-genomic-RNA,-complete-genome,-isolate:-Goose/Alaska/415/91_10065
CAAGAAGCTGAGGAACTGCCAGGTCATGGCAGAAGGGATTCTCGCAGATCAGATTGCACCCTTCTTCCAGGGGAATGGGG
>BK001744-TPA_exp:-Suid-herpesvirus-1,-complete-genome_75884
CCGCGCGCTCGTGTGCGGGTGCCCGCTGCTGCGCGCGCTCTGCGACCCCCCCGCCCGCGCCATCCCCGAGCTAATAAACG
>CY122006|A/mallard/Netherlands/13/2001|H2N9|1_567
ATAACAAAGGAAAAAAAGGAGGAACTTCAGGACTGTAAGATTGCTCCTTTAATGGTGGCATACATGCTAGAAAGAGAGCT
>AB524405-Newcastle-disease-virus-genomic-RNA,-complete-genome,-isolate:-Goose/Alaska/415/91_9760
GAGTATGATCCTGTCACTAACTTGAGCATGTTTCTAAAAGACAAGGCGATCGCGCATCCGAGAGACAACTGGCTCGCATC
>CY060218|A/mallard/Netherlands/12/2001|H4N2|2_378
CTGACCCAAGGTCGCCAGACCTATGACTGGACATTGAATAGAAATCAACCGGCTGCAACCGCTTTGGCCAATACTATAGA
>CY166934|A/mallard/Missouri/11OS6301/2011|H6N2|5_384
AGGATTTGGCGTCAAGCTAATAATGGAGAGGACGCAACTGCTGGTCTCACCCATCTGATGATTTGGCATTCCAACCTAAA
>KR137695|A/chicken/SC/a688/2015|H5N2|5_620
GAGAGGTGAAAATGGAAGAAGGACGAGGGTCGCATATGAGAGAATGTGCAATATCCTCAAAGGGAAATTTCAAACAGCAG
>JQ015295-Newcastle-disease-virus-strain-Chicken/China/SDWF07/2011,-complete-genome_4819
CTGCTCACTCCTCTTGGTGACTCCATCCGCAAGATCCAAGGGTCTGTATCCACGTCCGGAGGAAGGAGACAAAAACGTTT
>GQ851603-West-Nile-virus-strain-K6453-polyprotein-gene,-complete-cds_6954
AGAATTGAAATTAAGGAGAGTTTTAGCATTGGGGAGTTCCTCTTGGACCTGAGGCCGGCAACGGCTTGGTCACTGTATGC
>KJ200712|A/chicken/Hunan/S4495/2010|H6N6|5_620
GAGAGGTGAAAATGGGCGAAGAACGAGGGTCGCATATGAGAGAATGTGCAACATCCTCAAAGGGAAATTTCAAACAGCGG
>GQ851603-West-Nile-virus-strain-K6453-polyprotein-gene,-complete-cds_3294
GGGACAACGGTCACCCTGAGTGAGAACTGTGGGCATCGTGGACCTTCCATCCGCACCACTACAGAGAGTGGAAAGCTGAT
>GQ888686-Bovine-viral-diarrhea-virus-2-isolate-JZ05-1,-complete-genome_9272
AGGGGAGGCTGAAGTGATGACGACAGGGATCACACCAGTGGTAGAAATGAAAGAAGAACCTCAGCTGGGCCATCAGTCAA
>GQ888686-Bovine-viral-diarrhea-virus-2-isolate-JZ05-1,-complete-genome_9943
CCAAAAAACAAATGAGTCTAGCCCCCCTTTTTGAAGAGCTGTTATTAAAGTGTCCTCCATGTAGCAAAATTTCAAAGGGA
>KC981239-Suid-herpesvirus-1-strain-BJ/YT-genome_100920
GGGAGGGGGAAAGGGGTGAGAGTGTGTGGGTGGTGGCGGCGCGAGTCTGCGGGATGGTGCCGAGGGGAGCCGGACGGTCA
>GQ851603-West-Nile-virus-strain-K6453-polyprotein-gene,-complete-cds_9577
AGCTCACAAAGGGGAAAGGGCCCAAGGTCAGAACCTGGTTGTTTGAGAATGGAGAGGAAAGACTCAGCCGCATGGCTGTC
>HM145710|A/duck/Fujian/5426/2005|H6N2|1_248
TGCAGGATCGGACAGGGTAATGGTATCACCTCTGGCTGTAACGTGGTGGAACAGAAACGGGCCAACAACAAGCACAGTCC
>GQ506497-Bluetongue-virus-strain-P635-segment-10,-complete-sequence_124
CCACCGAGGTATGCTCCAAGTGCGCCAATTCCATCATCTATGCCGACGGTTGCCCTTGAAATATTGGACAAAGCGATGTC
>KC981239-Suid-herpesvirus-1-strain-BJ/YT-genome_79561
GACCCGGCCACGAACCTGGTCACGGCCGCGACGCCGGTGGCCGGGGGTGGCGGCGAGGAGAGGGGCGAGGGGGAGAAGAG
>KY785665|A/duck/Guangdong/DGQTSJ147P/2015|H4N8|3_1550
CCATTTGAGAAATGACACAGACGTGGTGAACTTTGTGAGCATGGAATTTTCTCTCACTGACCCGAGGCTGGAGCCACACA
>JN881991-Bluetongue-virus-1-strain-CSIRO156-segment-7,-complete-sequence_768
TCTCGATGGATAAGACTTTGAATCAATACCCCGCTTTGACTGCAGAGATATTTAACGTTTATAGCTTTAGAGATCACACT
>AM712239-African-swine-fever-virus-Benin-97/1-pathogenic-isolate,-complete-genome_6649
CCAAATCAAAATACATAAAAGAGCAAGTAGTTTCATAGCGGTATTTAGGTGTAAATTTTTATAGTACGCAAATACAATGT
>KC981239-Suid-herpesvirus-1-strain-BJ/YT-genome_75535
GCCGAGGTTCTCGTACACGACCTCGTCGCCGTCGTCAAACTCGTCTTCGGTCATCCCGGGGGCCAGCAGGTACTCTTCGT
>KC981239-Suid-herpesvirus-1-strain-BJ/YT-genome_90374
AAATTGAGAAATAAACTAGACATCCGCATAATCCCCTTTGATTTACGGAGGGGAAATACGTGCCACGTGGCGGGGGGCGG
>JN881992-Bluetongue-virus-1-strain-CSIRO156-segment-8,-complete-sequence_462
GAGGTCCAATTATGATATACGTGAGCTTCGACAAAAGATTAAGAATGAGCGCGAGATGGCACCGCGCCCACAGGTTCAGA
>KC981239-Suid-herpesvirus-1-strain-BJ/YT-genome_90191
GGGGGGCGCGGGCGTGACCGGGGCCTCGAAGATGGCATCGAGCCCACGGGGGTTTCCCGCGACGCCGGGGCCAGGAATCC
>GQ506478-Bluetongue-virus-strain-NET2008/05-segment-7,-complete-sequence_960
CGCTCGCAGATGTTTATTCAGTTTTGAGACCTGAGTTCGCAATCCACGGCGTAAATCCAATGCCTGGCCCGCTTACACGT
>CY139975|A/mallard/Minnesota/AI06_962/2006|H4N8|2_1386
ATACAAGCAGGAGTAGACAGGTTCTACAGAACCTGCAAGCTTGTCGGAATTAACATGAGCAAGAAGAAGTCCTACATAAA
>JN099688-Foot-and-mouth-disease-virus---type-A-isolate-4235-polyprotein-gene,-complete-cds_4636
TTCAGTACGATTGTGCCCTTCTCAATGGCATGGCCGTTGAAATGAAGAGAATGCAACAAGATGTGTTCAAGCCTCAACCA
>KJ881016|A/duck/Guangxi/125D17/2012|H4N2|5_930
TATTCTCTAGTTGGAATAGATCCCTTCCGTCTGCTTCAAAACAGCCAGGTCTTCAGTCTCATTAGACTCAATGAGAACCC
>EU263343|A/duck/Guangxi/12/2003|H5N1|2_620
GGTCACACAGAGAACAATAGGGAAGAAAAAGCAGAGGCTGAACAAGAAGAGCTACTTAATAAGAGCACTGACATTAAACA
>KM267765|A/chicken/India/03CA03/2012|H5N1|4_567
CTCTTGGTACTGTGGGGGATTCACCATCCTAATGATGAAGCAGAGCAGACAAGGCTTTATCAAAACCCAACCACGTATAT
>CY205233|A/mallard/Maryland/13OS0875/2013|H2N3|2_1071
GGATATATGTTCGAAAGTAAGAGCATGAAGCTTCGAACACAAATACCGGCAGAGATGATAGCAAGTATTGATCTGAAGTA
>KC981239-Suid-herpesvirus-1-strain-BJ/YT-genome_71213
CCTCTGCCCTTTGCCCCGCTTCCAGTTCCACCTCCACCGCCGCCGCCGTCTCCGCTCTCGCCGCGGCCCTCCTCGGCGGC
>AB524405-Newcastle-disease-virus-genomic-RNA,-complete-genome,-isolate:-Goose/Alaska/415/91_5185
AATCTATACTTGACCGAACTGACAACTGTGTTCGGACCGCAAATCACATCCCCTGCACTCACGCAGTTGACCATCCAGGC
>KJ200810|A/duck/Guangdong/S4018/2010|H6N6|3_1037
GGACATTGAGAATGAAGAGAAGATTCCGAAGACAAAAAACATGAAGAAAACAAGCCATTTAAAGTGGGCACTCGGTGAAA
>CY020818|A/mallard/Maryland/470/2002|H6N2|3_1008
CCTTCTTGCTTGGAAGCAGGTGCTAGCAGAACTCCAGGACCTCGAAAGTGAAGAGAAGATTCCAAAGACAAAGAACATGA
>FJ686746|A/mallard/Maryland/226/2001|H2N3|4_1364
GAGGACACTTGATTTCCATGACTCTAATGTGAAGAATCTGTACGATAAGGTCAGGATGCAGCTGAGAGACAATGCTAAGG
>AB524405-Newcastle-disease-virus-genomic-RNA,-complete-genome,-isolate:-Goose/Alaska/415/91_4453
AGTCTGATAATTGAACCTTTAAAGATAGTTTGATTCATAATAGCATTAGAAAAAACACGGGTAGAAGGTATGGGGTCTCG
>JN887352-West-Nile-virus-isolate-NSW2011-polyprotein-gene,-complete-cds_5734
AAAAGAGTCATCCAGCTAAACAGAAAATCGTACGAGACAGAGTACCCGAAATGCAAGAACGATGACTGGGACTTTGTCGT
>JN887352-West-Nile-virus-isolate-NSW2011-polyprotein-gene,-complete-cds_6039
TGACTCGAATTGTGCCCACTGGACTGAGGCACGAATCATGCTCGACAATATCAACATGCCAAACGGACTGATTGCTCAAT
>JN887352-West-Nile-virus-isolate-NSW2011-polyprotein-gene,-complete-cds_5307
ATTGCCCATCCGGTACCAAACATCCGCGGTGGCCAGAGAGCACAATGGAAATGAGATCGTTGATGTCATGTGCCATGCAA
>KC981239-Suid-herpesvirus-1-strain-BJ/YT-genome_95416
ACCACCGCCCCCCCGACGGGCTCTCTTTTCCCCCCTCCCGCTTCTCCTCTTTCCTCTCCGGCGCGTACCCCACCGTTTTC
>JN887352-West-Nile-virus-isolate-NSW2011-polyprotein-gene,-complete-cds_3721
GGAGATGTGGTGCACCTGGCGCTCATGGCGACCTTTAAGATACAACCAGTATTCATGGTAGCATCATTTCTCAAGGCGAG
>JN887352-West-Nile-virus-isolate-NSW2011-polyprotein-gene,-complete-cds_7137
CACGCTCGCGCGCGGCTTCCCTTTTGTCGATGTTGGAGTATCGTCTCTCCTATTAGCAGCTGGATGCTGGGGACAAGTCA
>KC981239-Suid-herpesvirus-1-strain-BJ/YT-genome_95479
CGTACCCCACCGTTTTCCCGACGAGGTTCGAGACCCCCCCCAAAGCAAAGCGAGAGTACCCCACACCCGCACGCACTCCC
>GQ506497-Bluetongue-virus-strain-P635-segment-10,-complete-sequence_62
AACACAATCAAGATAGAGTTGAGGAGCTGAGTTTAGTACGTGTCGATGATACCATTTCTCAACCACCGAGGTATGCTCCA
>JN887352-West-Nile-virus-isolate-NSW2011-polyprotein-gene,-complete-cds_6527
CCATGTATGTTGTAGCTACTGCAGAGAAAGGAGGAAGAGCCCATAGAATGGCCTTGGAGGAGCTACCAGACGCTCTCCAA
>GQ506492-Bluetongue-virus-strain-P635-segment-5,-complete-sequence_1386
GGCGCAACGCAGCGCTTTGCTCAGGTTATTCTGCTTTGTGTGCTACGGACATGCACCGCGTGCGGATGGGACGATACCGG
>KC981239-Suid-herpesvirus-1-strain-BJ/YT-genome_95038
GAGAGAAAGATGCCCGTCCCCCCTGCCCCCACCATCCCCGATTTTTCGGTTCCTCTCCCCGTCGCGCCGTCGGGCCCCTC
>KF260544|A/duck/Guangdong/455/2000|H3N9|2_930
GAGAATCAGAACCCTCGGATGTTTCTAGCAATGATAACATACATCACAAGGAACCAACCTGAGTGGTTCAGAAATGTCTT
>KF258949|A/duck/Guangdong/455/2000|H3N9|4_819
TTCAAGATGCGGACTGGGAAAAGCTCAATAATGAGATCAGATGCACCTATTGAAACTTGCATTTCAGAATGCATTACTCC
>KC981239-Suid-herpesvirus-1-strain-BJ/YT-genome_93275
CCGGCCGCGCCGCAGGCACCGAGTCCGTCTCTGCGCGCGCCTCAGCACGGCCGCCCGTCGGGCCCTGCGCGGGGAGCGCC
>KJ781227|A/duck/Guangdong/C120/2011|H6N6|4_1054
TTTTGGAGCTATTGCGGGCTTCATTGAAGGAGGATGGACTGGAATGATTGATGGATGGTATGGCTACCATCATGAAAATT
>GQ506488-Bluetongue-virus-strain-P635-segment-1,-complete-sequence_1364
TTTTCAACTGAGATTTATGTGAAAAAGAGGTTTGGTCCAAGGTTAAGGGATAAAGATTTGATCAAGATCAATTCAAGGAT
>JN887352-West-Nile-virus-isolate-NSW2011-polyprotein-gene,-complete-cds_2013
AGTCACCGTCAACCCCTTTGTCTCCGTGTCAACGGCTAATGCCAAAGTTCTGATTGAGTTGGAACCGCCCTTCGGAGATT
>JN887352-West-Nile-virus-isolate-NSW2011-polyprotein-gene,-complete-cds_2623
CGCTCGGTTTCTAGACTGGAACACCAAATGTGGGAAGCAGTGAAGGATGAACTAAACACCCTTTTGAAGGAAAATGGTGT
>JN887352-West-Nile-virus-isolate-NSW2011-polyprotein-gene,-complete-cds_1220
TGTGCAAGCAAGGGGTGGTGGATAGAGGTTGGGGCAATGGGTGCGGACTTTTTGGCAAAGGAAGCATCGACACATGCGCC
>JF966387-Newcastle-disease-virus-isolate-2009_Mali_ML008,-complete-genome_12566
TACTTCTATAAAGAATGATGCTATAATAGTATATGATAACACACGAAATTGGATTAGTGAGGCCCAGAATTCAGACGTGG
>JN887352-West-Nile-virus-isolate-NSW2011-polyprotein-gene,-complete-cds_976
GATTTTCTGGAGGGAGTTTCTGGAGCAACATGGGTGGACCTGGTCCTTGAAGGTGACAGCTGTGTGACCATTATGTCCAA
>KU198464-Rabies-virus-isolate-91L0085AFX,-complete-genome_5063
CTTAAAATACAAGAAGTCTTCTAACAGTTTCAGTGACCAACGGTGCTTTCATTCTCCAGGGATCGATACCAAAGGTTGTG
>AB050936-Reston-ebolavirus---Reston-genomic-RNA,-complete-genome_11285
GGAGGAGTTAGCAATCAGAAATTGGAGATAAATGGACATCGGGATAGAACAATGCCTAACTATTGGGCGGCTTTCATTTT
>KC981239-Suid-herpesvirus-1-strain-BJ/YT-genome_19563
CCCCGGCCTCGGCGCCCGCCGCCGCCGCCTCCGCCTCCCGGGCCTCGGCCGCGTCCACGGCGGCGAGCGCCGCCAGCGCG
>KU198465-Rabies-virus-isolate-92N7894RFX,-complete-genome_3111
ATATCTCGTAAGTTTCTAACTTGTTTACCTCTGGAGGAGAGAACATACGGGCTTGACTCCAACCTTTGGGAGCAATAGAA
>AB304144|A/duck/Shiga/8/2004|H4N6|1_496
AAGAAGCACAAGATGTCATCATGGAGGTTGTTTTCCCAAACGAGGTCGGAGCCAGGATATTGACATCGGAGTCACAGTTA
>CY109423|A/duck/Shantou/7904/2006|H6N2|1_930
TGCAAGGCAGCAATGGGTTTAAGAATCAGTTCATCCTTCAGCTTTGGAGGCTTCACTTTCAAAAGAACAAGTGGATCATC
>AM712239-African-swine-fever-virus-Benin-97/1-pathogenic-isolate,-complete-genome_8479
TCTGGTAATTCATGTGCGAGAATGAGGACTGAGTGGCCCAACAAAAGTCCCAGAAGAACCTTCATGTTGCGTCTAAATGA
>BK001744-TPA_exp:-Suid-herpesvirus-1,-complete-genome_117791
GGGGGAGTCCGGGGGAGTCCGGGGGAGTCCGGGGGAGTCCGGGGGAGTCCTCGGCGGCTATTGGTGGGAAGGGGGAGTGA
>CY120509|A/mallard/California/1505/2010|H4N3|4_817
TACAAACTCAACTATCAAAAGAAGAGCACAATTCTGAATACTCCAGTTCCTATAGGATCCTGCGTTAGTAAGTGCCACAC
>HM144566|A/duck/Shantou/83/2000|H6N2|6_704
AACTTGTACAGTAGTAATGACTGATGGAAGTGCTTCGGGGAGGGCTGATACTAGAATATTATTCATTAAAGAGGGGAAAA
>AB111962-Bovine-viral-diarrhea-virus-799cp-gene-for-poryprotein,-partai-cds,-strain:-799cp_5490
AGACTGTAGCAAGCTGGTATGGAGAGGAAGAAGTCTACGGCATGCCAAAAGTCATGACCATAATAAGGGCCTGCACACTA
>AB256689|A/chicken/Osaka/aq58/2001|H9N2|3_488
TGATGAAGAGAGCAGGGCAAGAATCAAAACCAGGCTATTCACTATAAGGCAAGAAATGGCCAATAGGGGTCTCTGGGATT
>BK001744-TPA_exp:-Suid-herpesvirus-1,-complete-genome_124867
GCCGGGCGGCCTCGCGGCCGTTCCGGGTGCCGACGCGGGCGGGGACGCGCATGCTCTCGCCGGTGTACACCAGCCTGCCC
>KU646863|A/duck/Taiwan/01006/2015|H5N2|6_1323
AGTGTGGTGGACCTCAAACAGTATTGTTGTGTTCTGTGGAACTTCAGGTACTTATGGAACAGGCTCATGGCCTGATGGGG
>KU646860|A/duck/Taiwan/01006/2015|H5N2|3_620
GACAATTGAAGAAAGATTTGAAATCACAGGAACCATGCGCAAGCTTGCCGACCGAAGTCTCCCACCGAACTTCTCCAGCT
>CY117348|A/mallard/Alberta/720/1984|H2N3|1_378
GTCGAAAGATTAAAGCATGGAACCTTTGGCCCTGTCCATTTCAGAAATCAAGTTAAGATAAGAAGGAGAGTAGACATAAA
>BK001744-TPA_exp:-Suid-herpesvirus-1,-complete-genome_123586
AGACGACCCCGGGCCCCGTCACCGAGGTCCCGAGTCCCTCGGCCGAGGTCTGGGACCTCTCCACCGAGGCCGGCGACGAT
>AJ311522_427
AGCGTGATCTCACCGAGCTGGAGATCTCCTCTATATTCAGCCATTGTTGCTCATTACTAATTGGGGTTGTGATAGGATCG
>CY185748|A/mallard/Alberta/93/1996|H7N3|5_1024
TGGCATGCCACTCTGCAGCATTTGAAGATCTGAGAGTGTCAAGCTTTATCAGAGGAGCAAGAGTAGTTCCAAGAGGACAA
>CY185745|A/mallard/Alberta/93/1996|H7N3|4_1386
TGTCAGAAAACAATTAAGGGAGAATGCTGAAGAAGATGGAACTGGATGTTTTGAGATATTCCATAAGTGTGATGATCAGT
>BK001744-TPA_exp:-Suid-herpesvirus-1,-complete-genome_123647
CACCGAGGCCGGCGACGATGACCTCGACGGCGACCTCAACGGCGACGACCGCCGCGCGGGCTTCGGCTCGGCCCTCGCCT
>AB111964-Bovine-viral-diarrhea-virus-839cp-gene-for-poryprotein,-partai-cds,-strain:-839cp_1525
AGGGGAGCGTGAAGTCCCCACCAATTTAGCTTCTTTACCAAAAAGAGGTGACTGCAGGTCGGGTAACAGCAAGGGGCCCG
>AB050936-Reston-ebolavirus---Reston-genomic-RNA,-complete-genome_8662
CTGATGCACTCATAGTTCCTCCGGCTCCCAAAGATATATGCCCAACACTCAAAAAAGGATTCCTCTGCGATAGTAAATTT
>KX162616|A/duck/Shanghai/MH_2/2009|H4N6|4_620
ACACTGAGCAAACCAACCTGTACAAGAACAATCCTGGTAGGGTCACTGTGTCTACCAAAATTAGTCAAACAAGTGTAGTG
>LC208489|A/chicken/Japan/AQ_HE79/2015|H5N1|5_992
CCAAATGAAAATCCTGCACATAAGAGTCAATTAGTGTGGATGGCATGCCACTCGGCAGCATTCGAGGACCTTAGGGTCTC
>KX351667|A/mallard/California/32610/2015|H11N9|2_1798
CAGACGGAGGACCAAACCTATATAATATCCGGAACCTACACATTCCGGAAGTATGCTTGAAATGGGAGCTGATGGACGAA
>AB050936-Reston-ebolavirus---Reston-genomic-RNA,-complete-genome_8235
ATTAATATATTAAGAAAAACTTATGACGAAGATTAAAGGGGAGGATCGTTAACGGGAAAATCTCCCATCTCGTTCGTCGA
>AB050936-Reston-ebolavirus---Reston-genomic-RNA,-complete-genome_8113
TAAGGAGAAATATTATTTTTAAAATTTACTTAAATGCTGACCACTTATCTTAAATGAGCAATTAATAATATGTTTTTCTG
>AM712239-African-swine-fever-virus-Benin-97/1-pathogenic-isolate,-complete-genome_17385
AGGTAATAAAAGAGGACGTGCCGTTAAAGTATTTTGCTTAAGATCCTTTAAATCCTTACAAAAATATAGATTGTTCGTAT
>AM712239-African-swine-fever-virus-Benin-97/1-pathogenic-isolate,-complete-genome_17263
AAATAAACTTAACGTTCCTACTAAACCAAAAAAAAATCAAATTGACTGACTCATAGAGAATTTGACGATGTTGGTAGGTA
>KY828722|A/mallard/California/UCD320/2014|H2N5|2_620
CAATAGGAAAGAAGAAACAGAGGCTAAACAAAAAGAGCTATCTAATAAGGGCACTAACACTGAACACAATGACAAAAGAC
>KC981239-Suid-herpesvirus-1-strain-BJ/YT-genome_31577
GGCGGCGGCGGCGCCCTGGTGAGCGGGGTCGCCTCCACGGGCGCGGCGGGCGGCGGCGCCGGCGGGGCCAGCTTGACGAG
>CY134139|A/mallard/California/2566P/2011|H4N8|2_620
ATAGGAAAGAAGAAACAGAGGCTGAACAAAAGGAACTATCTAATAAGAGCATTGACACTGAACACCATGACAAAAGACGC
>AB050936-Reston-ebolavirus---Reston-genomic-RNA,-complete-genome_10248
TTCTTGTTGTTTAAACAAATTCCTTTTGTGTGAGACACCCTCAAGGCACAAGATGGCTAAAGCCACAGGCCGATACAATC
>HM145459|A/duck/Shantou/1211/2002|H6N2|2_186
GCACCCCAACTCAACCCGATTGATGGACCGTTGCCTGAGGATAATGAACCCAGTGGGTATGCACAGACGGACTGTGTGTT
>FJ175661-Foot-and-mouth-disease-virus---type-O-isolate-Israel-07-6378,-complete-genome_2666
ACGTCGCGGGTGAGTTCCCTTCCAAGGAAGGGATCTTCCCCGTGGCATGTAGTGACGGTTACGGCGGTCTTGTGACCACT
>CY134069|A/mallard/California/2555P/2011|H11N9|4_252
GATTTGATTGGGAAAACATCATGGTCCTACATCGTGGAAAAACCGAACCCCACCAATGGAATATGTTACCCGGGGACTCT
>AB050936-Reston-ebolavirus---Reston-genomic-RNA,-complete-genome_9516
GACTTGAATGTAATAAGGTAAGTTGGTATCTGAGGTATTTTGTCTAGAGTATACTCAAAATCGTATGTCTAGCAAATTAT
>BK001744-TPA_exp:-Suid-herpesvirus-1,-complete-genome_115656
GGAGGGATCGGGGGAAGGGGGGGGGTCGTGGCTCACGCTGACGTCATGCGTTTCCCCCCCCCCCACAGGGACGCGAGCGG
>HM144671|A/duck/Shantou/10196/2005|H6N2|6_124
GCACTATACCCTCGAAAAACCAGGTAATGCCATATGAACCAATCATAATAGAAAGGAATATAACAGAGGTAGTGTATTTG
>AB111962-Bovine-viral-diarrhea-virus-799cp-gene-for-poryprotein,-partai-cds,-strain:-799cp_6832
AGCAATGGTAGAGTATTCATATATATTCCTGGATGAATATCACTGCGCTACTCCTGAGCAGTTGGCTGTTATAGGAAAAA
>HM144671|A/duck/Shantou/10196/2005|H6N2|6_186
ACAGAGGTAGTGTATTTGCCTAAAGTGGTAGAATATAGAGATTGGTCGAAACCACAATGCCGAATCACAGGGTTCGCTCC
>KJ162796|A/duck/Taiwan/11213/2013|H5N2|4_124
TCACACATGCGAAAGACATACTTGAAAAGAAACACAATGGGAAACTATGCGGTTTGAATGGAGTGAAACCTCTCATTTTG
>CY103292|A/mallard/Alberta/134/2007|H3N8|5_832
GGGGTTCAGTGGCTCACAAGTCTTGCCTGCCTGCTTGTGTGTATGGGCTTGCTGTGGCCAGTGGATATGACTTCGAGAGA
>DI243602-KR-1020120106741-A/1:-NEW-CLONE-OF-NEWCASTLE-DISEASE-VIRUS,-ITS-MANUFACTURE-AND-ITS-APPLICATION-IN-THE-MEDICAL-TREATMENT-OF-CANCER_6283
AAAAAACTACCGGATGTAGGTGAACAAAAGGGAATATACGGGTAGAACGGCCTGAGAGGCCACCCCTCAATCGGGAGCCA
>EU625361-Bluetongue-virus-1-isolate-ALG2006/01-segment-2-VP2-gene,-complete-cds_2074
GAGGGTTAGAGATGTGTATGAATCGCGGCACATAATTGCGCGTATTAGGAGAATGCGAGGTAAAGAAAGATTGAACGTGA
>EU625361-Bluetongue-virus-1-isolate-ALG2006/01-segment-2-VP2-gene,-complete-cds_2013
GCATTGTGGATATCTCTCAAGTGATTATTCTAGCTTTTGACTTGATATTCGAGAGAAGAAGGAGGGTTAGAGATGTGTAT
>CY137537|A/mallard/Alberta/130/2003|H1N1|1_945
TGCAAGGCAGCAATGGGCTTAAGGATAAGCTCATCTTTCAGCTTTGGTGGATTCACCTTCAAAAGAACAAGTGGGTCGTC
>AJ311522_5429
GACTGGGTGCACACTGCCATGCTTTACCACGTTTATTATTCAGGACAGATTCAACCCGCCCTATTCCTTCCGTGGTGAGC
>CY077182|A/mallard/Alberta/162/2007|H12N5|4_576
CACCTGGGCCATTCATCACCCACCAACATCTAATGAACAGGTACAGTTGTACAAAAACCCGGATACCCTCTCTTCAGTCA
>AM712239-African-swine-fever-virus-Benin-97/1-pathogenic-isolate,-complete-genome_16775
TGTTACGACATCTTCTAAAAACCTCAAAAACAGTAATTAATTCACTGTCGCTGTAGAAATGTTCATAAGCTAACTGTTTA
>DI243602-KR-1020120106741-A/1:-NEW-CLONE-OF-NEWCASTLE-DISEASE-VIRUS,-ITS-MANUFACTURE-AND-ITS-APPLICATION-IN-THE-MEDICAL-TREATMENT-OF-CANCER_6222
AGGTATCCCCAATAGCAATCTGTGTGTCAATTCTGGCAGCCTGTTAATCAGAAGAATTAAGAAAAAACTACCGGATGTAG
>AJ311522_5490
TATTCCTTCCGTGGTGAGCCCGTTGAAGACGGTGTCACATGCGCGGTTGGGACTAAGACAATGGGAGAGGGTATGAGGCA
>EU625361-Bluetongue-virus-1-isolate-ALG2006/01-segment-2-VP2-gene,-complete-cds_1952
GACGAGGAGGCGGTATACGAACATCCGAAAGCGGACCATGAACTTGAAATATTTGGCGAGAGCATTGTGGATATCTCTCA
>CY017749|A/mallard/Alaska/708/2005|H8N4|4_819
AAGGGTGAGAGCCATGGCAGAATAATTCAAAATGAGGACATCCCCATTGGAAACTGCCACACGAAATGCCAGACATATGC
>CY004507|A/mallard/ALB/201/1998|H1N1|4_756
GCAGGATGAACTATTATTGGACACTATTGGACCAGGGAGACACTATAACATTTGAAGCCACTGGGAATTTGATAGCACCA
>EU574057-Rift-Valley-fever-virus-strain-2007004194-segment-S,-complete-sequence_434
ACGACATTAGGAGGGATCAGATTGCTACTCTAGCAATGAGGAGCTGCAAGATTACCAATGATCTAGAGGACTCCTTTGTT
>CY081258|A/mallard/Alaska/312/2005|mixed|4_504
CCTTAAAATCAGGACAATTCCCAGTCCAGACAGATGAGTACAAAAACACCAGGGATTCAGACATTGTGTTCACCTGGGCC
>DQ997184|A/chicken/Jiangsu/cz1/2002|H5N1|5_620
ACTAATTCGGATGATAAAGCGAGGAATTAATGATCGGAATTTCTGGAGAGGTGAAAATGGGCGAAGAACGAGGATTGCAT
>CY136415|A/mallard/Alberta/110/1990|mixed|3_1860
AGACATGGCCAATTGGAGAGTCACCCAAGGGGGTGGAAGAGGGCTCTATCGGGAAGGTGTGCAGAACCTTACTGGCAAAA
>DI243602-KR-1020120106741-A/1:-NEW-CLONE-OF-NEWCASTLE-DISEASE-VIRUS,-ITS-MANUFACTURE-AND-ITS-APPLICATION-IN-THE-MEDICAL-TREATMENT-OF-CANCER_7869
GTATTCGGAACAATGCTTGATGACGAACAAGCAAGACTCAACCCTGTATCTGCAGTATTTGATAACATATCCCGCAGTCG
>DI243602-KR-1020120106741-A/1:-NEW-CLONE-OF-NEWCASTLE-DISEASE-VIRUS,-ITS-MANUFACTURE-AND-ITS-APPLICATION-IN-THE-MEDICAL-TREATMENT-OF-CANCER_10065
GAATTGTCAGGTAATGGCAGAAGGGATCCTAGCTGACCAGATTGCACCTTTCTTCCAGGGAAATGGGGTCATTCAGGATA
>CY005997|A/mallard/ALB/5/1995|H10N1|4_960
ATGCCCCAAATATGTGAACAAAAGGAGCCTATTGCTTGCAACTGGAATGAGGAATGTTCCAGAGATTGTCCAAGGGAGAG
>AM712239-African-swine-fever-virus-Benin-97/1-pathogenic-isolate,-complete-genome_16470
GCTCAGCATCCTTTGCTGTATTTTTTTATTCGCTTTATAAAAAAAGTATTTCATCCATTCCACGTTCTCATAAAAACAGG
>KJ162796|A/duck/Taiwan/11213/2013|H5N2|4_620
AAACCCCAGAACTTACATTTCTGTTGGAACATCAACACTGAACCAGAGGTTATCCCCAATAATAACTGAAAGACCCCAAG
>KJ162796|A/duck/Taiwan/11213/2013|H5N2|4_558
CTTTTGATCATGTGGGGAATCCACCACCCCAGTCATGATGAAGAACAAGTGAGACTCTATAAAAACCCCAGAACTTACAT
>CY126954|A/mallard/Alberta/251/1991|H11N9|6_992
ACCGAACGACCCAGCTGTAGGTAAGTGTAATGGCCCTTATCCAGGAAATAACAACAATGGAGTCAAGGGATTTTCATACC
>MF046452|A/mallard/Alberta/233/2015|H1N1|3_1586
CCCGAGACTAGAACCACACAAATGGGAAAAGTACTGTGTTCTTGAGATAGGAAATATGCTCCTGAGGACTGCAATAGGCC
>BVDPP-Bovine-viral-diarrhea-virus-strain-Osloss-polyprotein-gene,-complete-cds_11407
GTTAACAATGATGTATGCCTTCTGTGAAAGTACGGGGGTTCCATATAAGAGTTTTAATAGAGTTGCAAGGATCCATGTCT
>BK001744-TPA_exp:-Suid-herpesvirus-1,-complete-genome_126575
TCCTAGACGGCAGGATCTCTCCGCATCCCCCACACCCCCCAAAAAAACAAACAATAAACGCTCTCGCTCTGGCACCCGAT
>KJ162796|A/duck/Taiwan/11213/2013|H5N2|4_186
GTGAAACCTCTCATTTTGAGGGACTGTAGTGTAGCTGGTTGGCTCCTAGGGAACCCAATGTGTGACGAGTTCCTCATGGT
>KJ162796|A/duck/Taiwan/11213/2013|H5N2|4_372
ACCCATTTTGAAAAAATACAGATATTCCCCAGGAATTCTTGGCCCCAACATGACACTTCAGGAGTAACAGCTGCATGTCA
>KJ162796|A/duck/Taiwan/11213/2013|H5N2|4_434
AGTAACAGCTGCATGTCAATTTAGTGGAAGGTCCTCTTTTTTCAGAAATATGGTGTGGCTCATTAAAAAGAACAACGAAT
>CY101311|A/mallard/Alberta/38/2001|H4N6|3_1386
GAAGGGGGTCTACATAAATACAGCTCTGCTAAATGCATCTTGCGCAGCTATGGATGACTTCCAGCTGATTCCAATGATAA
>KJ162796|A/duck/Taiwan/11213/2013|H5N2|4_744
AAGCCAAGAGATACCATTAACTTTGAGACTAATGGAAATTTTATCCCTCCAGAGTATGCATTTAAGATTGCAAAGAAAGG
>KJ162796|A/duck/Taiwan/11213/2013|H5N2|4_1550
CAAATTGGAATCAATTGGAACTTACCAAATATTATCAATTTATTCAACAGCAGCAAGTTCCCTAGTACTGGCAATCATGA
>KJ162796|A/duck/Taiwan/11213/2013|H5N2|4_1426
ATGGTTGTTTTGAGTTTCACCACAAATGTGATAATGAGTGCATGGAAAGTGTAAAGAATGGAACATATGATTACCCACAT
>CY077182|A/mallard/Alberta/162/2007|H12N5|4_1344
TCAGAAAACATTGGATGAGCATGACGCTAATGTAAGAAACCTACATGATAGAATCAGAAGGGTCCTAAGAGAAAATGCAA
>CY077182|A/mallard/Alberta/162/2007|H12N5|4_640
ACCCTCTCTTCAGTCACCACTGATGAGATCAATAGGAGTTTCAAGCCAAACATAGGACCAAGGCCATTCGTAAGAGGACA
>CY077182|A/mallard/Alberta/162/2007|H12N5|4_1024
CAAAACCGGGGACTCTTTGGAGCAAAAGCAGGTTTCATAGAAGGCGGATGGCCAGGACTGGTGGCTGGTTGGTATGGATT
>KJ162796|A/duck/Taiwan/11213/2013|H5N2|4_1054
AAGGGGGATGGCAAGGGATGGTGGATGGTTGGTATGGGTATCACCATAGCAATGACCAAGGAAGTGGATATGCTGCTGAC
>KJ162796|A/duck/Taiwan/11213/2013|H5N2|4_868
ACACTAGGTGCCAAACTCCAATGGGAGCATTGAACTCCAGCATGCCTTTCCAAAACATCCACCCTATTACCATTGGGGAG
>BVU63479-Bovine-viral-diarrhea-virus-1-CP7-polyprotein-gene,-complete-cds_2501
CCACTTGGAGCTACAGGCCTCACCACTCAGTGGTACGAATACTCGGATGGGATGCGGCTGCAGGACTCAGTAGTTGAAGT
>KJ162796|A/duck/Taiwan/11213/2013|H5N2|4_1302
TACAATGCTGAGCTTCTAGTTCTAATGGAAAATGAAAGAACTCTAGACCTTCATGATTCAAATGTCAAGAACCTGTATGA
>KJ162796|A/duck/Taiwan/11213/2013|H5N2|4_1116
AGTGGATATGCTGCTGACAAAGAATCCACCCAGAGGGCTATAGATGGAATCACAAATAAGGTAAATTCAATCATTGACAA
>AM712239-African-swine-fever-virus-Benin-97/1-pathogenic-isolate,-complete-genome_18239
CAGCCTTTTTGGCCAGGGTTTGCAAGGAGAGCATGATAACTTCTTGAAAAAAAAACTCAAATTAAGTTCCTACTTTTTTA
>JN881985-Bluetongue-virus-1-strain-CSIRO156-segment-1,-complete-sequence_2542
ATATGTTCGGTCGCAAGTACAAACAATGATAACGAAGGTGAGCAGGGGATTTTGTCACGATTTGGCGCAACTGATATTGA
>JN255902-Bluetongue-virus-9-strain-BTV-9IT(L)-segment-1,-complete-sequence_496
TCATACGCCTTTAGGGATGCAGGTTATGGCCGACTTTGTAAATCGATTTGGTTCACCATTTCATCAAGGTAATAGAGACT
>AM712239-African-swine-fever-virus-Benin-97/1-pathogenic-isolate,-complete-genome_7747
AGAGCAATTCATATAATGAATATATGGTATTTTAGGCTCAATAAAGTACATACAACGATCAATAAAACGGGTAATACTAC
>JN255905-Bluetongue-virus-9-strain-BTV-9IT(L)-segment-4,-complete-sequence_434
GCAAACCCTCGGTTACATAGAGTGTATGGGATGCCAGAGGCCCCTCCGTTGTATATGGAATATGCTGAAATCGGAAATAA
>FJ436304-Newcastle-disease-virus-strain-FJ/1/85/Ch,-complete-genome_7503
CGGTTTGGTGGGAAACGCGTACAGCAGGCCATCCTATCCATCAGGGTATCAACATCCTTGGGTGAGGACCCGGTGCTGAC
>FJ436305-Newcastle-disease-virus-strain-JS/1/97/Ch,-complete-genome_305
AGGATGCCAACAAGCCACTCAGACAAGGTGCTCTCATATCTCTCTTATGTTCCCACTCTCAAGTGGTGAGGAACCATGTT
>DQ376866|A/duck/Kingmen/E322/04|H6N2|2_1054
CTCAAACAAGATGGCGAGATTAGGGAAAGGATACATGTTCGAAAGCAAAAGCATGAAACTGAGGACACAAATACCAGCAG
>KJ764732|A/duck/Korea/372/2009|H1N1|4_630
CAACTACAAATGAACAGCAAACCCTCTATCAGAATACTGATGCATATGTTTCAGTTGGGTCATCAAAGTACAACCGGAGA
>GQ140283|A/chicken/Israel/375/2007|H9N2|3_1260
CAGATTCAAGTTGGATTGAACTTGATGAGATAGGAGAGGATGTTGCTCCAATCGAACACATTGCAAGTATGAGAAGGAAC
>AB050936-Reston-ebolavirus---Reston-genomic-RNA,-complete-genome_5612
TAAGGAGTTTTTTAATCTAATTTTCCAGTCTTAAGTAATAATCATTTCTTTTGTAATTAATTATGCATTTGTTAACTTAT
>AB050936-Reston-ebolavirus---Reston-genomic-RNA,-complete-genome_6039
ATGGGGTCAGGATATCAACTTCTCCAATTGCCTCGGGAACGTTTTCGTAAAACTTCGTTCTTAGTATGGGTAATCATCCT
>KF435062|A/duck/Manitoba/1953|H10N7|1_2046
ACAGCTGGTGTGGAGTCTGCTGTCCTGAGAGGATTTCTCATCTTGGGCAAAGAAGACAAGAGATATGGCCCAGCATTAAG
>JN255911-Bluetongue-virus-9-strain-BTV-9IT(L)-segment-10,-complete-sequence_434
TTTCAAGTGATATGAGCGTGGCGTTTAAGCTTAACGGCACATCAACGGAAATACCGCAGTGGTTTAAGAGTCTAAATCCC
>AJ586699-Bluetongue-virus-4-vp5-gene-for-outer-capsid-protein-VP5,-genomic-RNA,-isolate-RSArrrr/04_126
AGGCTGCGGAGCGGTTTGCTGAAAGCGAGATCGGTGCGGCGACAATAGATGGCTTAGTGCAGGGTAGCGTTCATTCCATA
>CY180785|A/duck/Minnesota/12/1975|H3N8|3_310
TCGAGAAGCCTAAATTTCTTCCGGATCTGTATGACTACAAGGAGAACCGATTTATTGAAATTGGAGTGACACGGAGGGAA
>AB050936-Reston-ebolavirus---Reston-genomic-RNA,-complete-genome_5673
TATGCATTTGTTAACTTATCGGTGCGAGATTTCCTTGAGAACCCGGCGGGGCTTCTACTATCTGTAGTAACCAGAAGAGA
>CY186672|A/mallard/Illinois/12OS5080/2012|H5N1|3_315
AAACCCAAGTTTCTCCCGGATCTATACGATTACAAAGAGAACCGTTTCATTGAAATTGGAGTAACCAGAAGGGAGGTCCA
>AB050936-Reston-ebolavirus---Reston-genomic-RNA,-complete-genome_5734
CTGTAGTAACCAGAAGAGAAGTTCAACCCAGTCAAAACTAAACCAAGCAATATTCTGAATGCTCTATAGTCTATTCTAAT
>KF435062|A/duck/Manitoba/1953|H10N7|1_806
AGCAACAGTATCAGCAGATCCACTAGCATCTCTGTTGGAGATGTGCCACAGTACACAGATTGGTGGAATAAGAATGGTGG
>AB519641-Rabies-virus-viral-cRNA,-complete-genome,-isolate:-BR-AL1_1586
TAGATCTCATCGCTAGGAACATCGAGGACAATCAGGCTCATCTCCAAGGAGATCCCATAGAGGTGGACAGTCTCCCCGAA
>KP285519|A/duck/Jiangxi/33629/2013|H10N3|6_448
AGGACAGGACGCCATATAGATCGCTGATCCGGTTCCCAATAGGAACAGCTCCAGTACTGGGCAATTACAAAGAGATATGT
>FJ751918-Newcastle-disease-virus-isolate-QH1,-complete-genome_11102
ACTCATACGTCTTAACCCCTGCCCAGCTAGGGGGACTGAGTAACCTTCAATACTCAAGGCTCTACACAAGGAACATCGGT
>KP286170|A/duck/Jiangxi/33753/2013|H10N3|1_620
GGAGAGAGAACTGGTTCGTAAAACCAGGTTCCTGCCAGTAGCTGGCGGGAYAAGCAGCGTATATATCGAGGTGTTGCACT
>FJ527854-Bovine-viral-diarrhea-virus-2-strain-XJ-04,-complete-genome_8113
CATAATGCAATAGAATCTAGTGAACAGAAAAGAACCTTGTTAATGAAGGTCTTTGTGAAAAACTTCTTGGACCAGGCGGC
>FJ623456-Foot-and-mouth-disease-virus---type-A-strain-Talasskiy-polyprotein-gene,-complete-cds_5612
CGCTGCGCTCATGGTACTCCACCGTGGGAATCGCGTGAGAGACATCACGAAACACTTTCGTGACACAGCAAGAATGAAGA
>KF260265|A/duck/Jiangxi/22330/2009|H7N3|3_1891
GCTCCATCGGGAAGGTATGCAGGACCTTACTAGCAAAATCTGTATTCAACAGCTTATATGCATCTCCACAACTCGAGGGT
>AM712239-African-swine-fever-virus-Benin-97/1-pathogenic-isolate,-complete-genome_18422
ATATATTGAATGTTATATATCATTAAACCCATCATTAATATAGTGTTTATGTGCTATGGACAGGTTTTTTGAATGATAAT
>KP416857|A/duck/Jiangxi/22998/2013|H7N3|6_1088
AACAGTATCAACTACTGGAAGATCAGGCTTTGAAGTCATCAAGGTTAAAGAGGGATGGATCAACTCCCTCAATCATGCTA
>JN881985-Bluetongue-virus-1-strain-CSIRO156-segment-1,-complete-sequence_3782
GTGACCGATGATGCTAAGAAAAGATATAAGATTAGATTGCAACGGTTCAGAACCCACGTGCCTAAGATCAAAGTTTTGAA
>KP287797|A/duck/Jiangxi/24570/2009|mixed|6_320
GATAGGTGAGGATGCTCATATACTAGTCACTAGGGAACCCTACTTGTCCTGTGATCCACAAGGCTGCAGGATGTTTGCTC
>FJ527854-Bovine-viral-diarrhea-virus-2-strain-XJ-04,-complete-genome_4209
GCTGCAATGGGCACCAGCAGTGATCATGATGGCCACCATGTGGGCAGACTTCTTGACTCTAATCATAGTCCTACCCAGTT
>CY015075|A/chicken/Pennsylvania/1/1983|H5N2|6_512
ATGGGAAAGCATGGTTGCACGTTTGTGTCACTGGGGATGATAGAAATGCTACTGCAAGTTTCATTTATAATGGGATGCTT
>FJ436305-Newcastle-disease-virus-strain-JS/1/97/Ch,-complete-genome_4819
TTGCTCACCCCCCTTGGTGATTCTATCCGCAGGATACAAGAGTCTGCGACTACGTCCAGAGGAAGGAGGCAGAGACGCTT
>KU290033|A/mallard/Indiana/A00142205/2008|H7N3|6_512
AATTACAAAGAAATATGCATTGCTTGGTCGAGCAGCAGTTGCTTTGACGGGAAGGAGTGGATGCATGTGTGCATGACAGG
>AB050936-Reston-ebolavirus---Reston-genomic-RNA,-complete-genome_5551
GAATTATAAAAGAATCAAGCAGAGGCAACAGACTCACAGCTTACGCCTAGATGACTAATATTAAGGAGTTTTTTAATCTA
>AB050936-Reston-ebolavirus---Reston-genomic-RNA,-complete-genome_5429
TCCAGCCAGCCATCCGTATCACATGGACAAGCAGGATAGTTACCAATAATTTAAATTCCATTCGAGCTATTATTCTGCTA
>AM712239-African-swine-fever-virus-Benin-97/1-pathogenic-isolate,-complete-genome_7381
TAAGTAATTTCATGGTTGTACACAGTCGTAGATTTTTGCAGATCGCAAATGCAACGCAACCAGCAAATGCAAAGCTAAAT
>JN881985-Bluetongue-virus-1-strain-CSIRO156-segment-1,-complete-sequence_3534
AGGAACTGGCCGAATATATGACTTCTGAAAAAATTCGCTTCGATGCGCTAAAATTGCTAAAGAAGGGAATCGCTGGTGAT
>FJ483548-West-Nile-virus-strain-15217,-complete-genome_4026
TGCCTGAATTTGGATGTGTACAGGATTCTGCTGTTGATGGTCGGAATAGGCAGTTTGATCAGGGAGAAGAGAAGTGCAGC
>FJ436305-Newcastle-disease-virus-strain-JS/1/97/Ch,-complete-genome_14823
AACATACTTGAAACGTAGTACCTGCCCTAAGTATTTAAAGACTGTCCTAGGTGTTACTAAACTCAAAGAAATGTTCACAG
>FJ436306-Newcastle-disease-virus-strain-JS/1/02/Du,-complete-genome_10614
TGTTGCCTGTATGGTACAAGGTGACAACCAAGTAATAGCTGTAACGAGAGAGGTAAGATCAGACGACTCTCCGGAGATGG
>LC121262|A/duck/Mongolia/118/2015|H4N6|6_1008
TCCCACTAGCGGGAACTGTGATGCGCCAATAACAGGGGGGAGCCCAGATCCTGGGGTGAAGGGGTTTGCATTCTTAGACG
>EU735795|A/chicken/PA/35154/1991|H1N1|7_768
GCAACGATTCAAGTGATCCTCTCGTTGCTGCCGCAAGCATCATTGGGATTTTGCACCTGATATTGTGGATTCTTGATCGT
>AJ586671-Bluetongue-virus-2-vp5-gene-for-outer-capsid-protein-VP5,-genomic-RNA,-isolate-ITL2002/07_0
GTTAAAAAGTGTACCCTTAGCGAAGATGGGTAAAGTCATACGATCTCTGAGCAGATTCGGAAAGAAAGTAGGTAGCGCGC
>JN881985-Bluetongue-virus-1-strain-CSIRO156-segment-1,-complete-sequence_992
CTTGAGGCGGTTAAGTATTCACAGGAGTTGGGTTCACATGATCGCAGGCTACCCATATTCGAAAAGATGTTAAAAACAGT
>AB050936-Reston-ebolavirus---Reston-genomic-RNA,-complete-genome_7503
AGGTAGCTGATTCACTGAGTCCCACCAGGAAACAAAAGCGATCGGTTCGACAAAACACCGCTAATAAATGTAACCCAGAT
>JN881985-Bluetongue-virus-1-strain-CSIRO156-segment-1,-complete-sequence_930
ACAAAGGACTATTTCGCTCATCTTTTTATAGTGAGTCAAAGCGAATGAATGAAGAGAAAATTCTTGAGGCGGTTAAGTAT
>GQ257439|A/duck/New_York/492652/2007|H5N2|2_1449
AAGAAATCCTACATAAACAAGACAGGAACATTTGAATTCACAAGCTTTTTCTATCGCTATGGGTTCGTGGCCAATTTTAG
>CY014895|A/duck/New_York/16873/1999|H6N2|1_930
CCAACAGAGGAACAAGCCGTGGACATATGCAAAGCAGCAATAGGACTGAGAATTAGCTCATCTTTCAGCTTCGGCGGATT
>CY095180|A/duck/New_York/53294_6/2005|H2N3|4_1071
GGGATGGTTGATGGCTGGTATGGGTATCATCACAGCAATGATCAAGGAGCAGGATATGCAGCAGACAAAGAATCCACTCA
>FJ196584-African-horsesickness-virus-isolate-HS-02/07-structural-protein-VP1-gene,-complete-cds_1525
GAATTTTTTCAAACGAAGGGTTCGAGAGATGTCCCGATTAAATCGACAAGAATAGTGTATTCTATCAATCTTTCAATTCT
>JN255944-Bluetongue-virus-4-strain-BTV4-RSA(vacc)-segment-3,-complete-sequence_62
CCGTATTTAGAAGGAGATGTGCTTTCAAGTGATTCGGGACCATTACTTTCTGTGTTCGCGCTGCAAGAGATAATGCAAAA
>LC050622|A/duck/Nha_Trang/75c131/2014|H5N6|3_1701
GTGAGAACCAATGGGACTTCCAAGATTAAGATGAAATGGGGCATGGAGATGAGGAGATGCCTTCTTCAAGCTCTTCAACA
>KT875157-Bovine-viral-diarrhea-virus-2-isolate-71Y-polyprotein-gene,-complete-cds_1830
ACAGTGTGGAACCTAGGAAAGTACGTCTGCATAAGACCAGACTGGTGGCCATACGAGACGACCACAGTCTTTGTTTTAGA
>EU743012|A/duck/PA/143585/2001|H7N3|3_496
AAGCAGACTACACTCTTGACGAAGAAAGCAGGGCAAGGATCAAAACCAGGCTGTTCACCATAAGACAAGAGATGGCCAGC
>CY117114|A/duck/Rugen/79_6/1981|H2N3|1_567
ATAACAAAGGAAAAGAAGGAGGAACTTCAGGACTGTAAGATTGCTCCTCTAATGGTGGCATACATGTTGGAAAGAGAACT
>BK001744-TPA_exp:-Suid-herpesvirus-1,-complete-genome_112850
GCGGGACGGCGCGTGCGGCGCGGAACGAGAGGGGGGAGCGGGGGTGAGGGGGAGGGGTGCGGGCGAGTGAGCGTGCGCGA
>KY828620|A/mallard/California/UCD916/2015|H3N8|3_819
GGCCCCCTTGCTCTCAGCGCTCAAAATTCTTGCTAATGGATGCCTTGAAACTGAGCATCGAAGACCCGAGTCACGAGGGG
>BK001744-TPA_exp:-Suid-herpesvirus-1,-complete-genome_112118
TTACGGTGTGGGTGGGTGTCACGGTGGAGCGGGCCGGGGGCCCCGGCTCGCCCGCCCGCTCGCTCGCCGGGCCGGCCGGC
>AJ586659-Bluetongue-virus-1-vp5-gene-for-outer-capsid-protein-VP5,-genomic-RNA,-isolate-IND1992/01_630
GAATGCAATCGAGATTGAGAGGGATGGCATGCAGGAAGAAGCCATACAGGAAATAGCCGGGATGACTGCGGATGTGTTAG
>EU735837|A/duck/NY/13822/1995|H3N8|5_1344
TCGGACATGAGGACAGAGATAATAAGGATGATGGAAAATGCCAGACCTGAAGATGTGTCTTTCCAGGGGCGGGGAGTCTT
>KX289635|A/chicken/Jalisco/CPA_01655_16_CENASA_95076/2016|H7N3|4_64
ATAAGATATGTCTTGGGCACCATGCTGTGGCAAATGGAACAAAAGTGAACACATTAACAGAGAGGGGAATCGAAGTAGTA
>EU742654|A/duck/NY/6874/1978|H3N2|6_372
GTGCGACCCCAATAAATGTTATCAATTTGCACTTGGGCAGGGGACCACGCTGGACAACAAACACTCAAATGGCACAATAC
>LC121377|A/duck/Mongolia/499/2015|H10N7|1_1647
GTCCGGAATCAGTACTAGTCAACACATACCAATGGATCATTAGAAATTGGGAAACCGTGAAGATTCAATGGTCCCAAGAC
>LC349426|A/duck/Mongolia/395/2011|H3N8|7_378
TACCGGTGCACTCGCCAGTTGCATGGGTCTCATATACAACAGAATGGGGACGGTGACCACAGAAGTGGCTTTTGGTCTAG
>AM712239-African-swine-fever-virus-Benin-97/1-pathogenic-isolate,-complete-genome_17812
ATCTCCTCTCCCATTTCCTGCACATTTAGAGCTTCCAACATAGGATTTTTATCAAATATTTCATGACATAAAATAATGTT
>KF885677|A/duck/Moscow/4182/2010|H5N3|6_252
ACTAAAGCGGAAACACACTTCAAACCCTCATTGCCACTGTGCCCCTTCCGAGGTTTCTTCCCCTTTCACAAGGACAATGC
>AM712239-African-swine-fever-virus-Benin-97/1-pathogenic-isolate,-complete-genome_17751
GAATATGTTCATGGGTACATTATCCAAGATATAAAATATGAAAAGCTTTAACTCTCGATGAATCTCCTCTCCCATTTCCT
>LC339813|A/duck/Mongolia/121/2011|H10N7|6_378
TCATGCGACCCAACAGGATGCAAGATGTATGCCCTGCACCAAGGGACCACCATTAGAAACAAACATTCAAATGGGACGAT
>LC339805|A/duck/Mongolia/120/2011|H3N8|6_868
GTAGAATGCGTGTGTCGAGACAACTGGACAGGAACCAACAGGCCAGTACTGGTTATCTCGCCTGATCTCTCTTACAAAGT
>CY035833|A/chicken/Pakistan/34668/1995|H7N3|6_260
GGAAAGGCTTTTCAAGTCCTCACTGCCACTGTGCCCCTTCCGAGGATTCTTCCCTTTTCACAAGGACAATGCAATACGAT
>LC349415|A/duck/Mongolia/394/2011|H3N8|4_682
CTACCAGGAGAAGCCAACAGACTATAATCCCGAACATTGGATCTAGACCCTGGGTAAGGGACCAATCTGGCAGAATAAGC
>LC121236|A/duck/Mongolia/30/2015|H3N8|4_252
TGATGGAAGGGACTGCACACTAATAGATGCCCTATTGGGGGATCCTCACTGCGATGTCTTTCAAGATGAGACATGGGATC
>CY005473|A/duck/Nanchang/1681/1992|H3N8|3_1240
GGATCCAGAGTGAGTTCAACAAGGCATGTGAACTGACCGATTCAAGCTGGATTGAACTTGATGAGATAGGGGAAGATGTT
>KC683705|A/duck/Nanjing/1102/2010|H4N8|6_1134
AAATCCTGAAAGTTAGAAATGGCGGGGTACAAAATAGTAAAGAGCAGATCAAAAGGCAAGTTGTGGTCGATAACTTAAAT
>FJ196587-African-horsesickness-virus-isolate-HS-02/07-structural-protein-VP4-gene,-complete-cds_248
TGCACTATTTCCCCCGACATATTCATTCTGAAAAAAGAATTAAGGGAGTATGATATGAAGAGATTTGAAACGTTAATTGG
>AY233394|A/Duck/NC/91347/01|H1N2|5_248
GAGCATCCCAGTGCTGGAAAGGATCCTAAGAAAACTGGAGGACCCATATATAGAAGAGTAGACGGAAAGTGGATGAGAGA
>AY233394|A/Duck/NC/91347/01|H1N2|5_868
TGGGCATGACTTTGAAAGGGAAGGGTATTCACTGGTCGGGATAGACCCATTTAAATTACTCCAAAACAGTCAAGTGTTCA
>AY233394|A/Duck/NC/91347/01|H1N2|5_558
AAGGAATTGGAACAATAGCAATGGAGTTAATCAGAATGATCAAACGTGGAATCAATGACCGAAACTTCTGGAGGGGTGAA
>FJ196589-African-horsesickness-virus-isolate-HS-02/07-structural-protein-VP5-gene,-complete-cds_930
AGGTAGATGCAGTTGATGAAATGAATCAGGAAACAGAACACGTGATACAATCTATATTACCCTTAGTAAAACGGGAGTAT
>CY117202|A/Duck/Nanchang/2_0485/2000|H2N9|1_1512
CGTTTCTTAAGGGTCCGAGATCAGCGGGGAAACGTACTCCTATCCCCTGAAGAAGTTAGTGAAACACAAGGGACGGAAAA
>FJ196587-African-horsesickness-virus-isolate-HS-02/07-structural-protein-VP4-gene,-complete-cds_1736
GTTAAGGATAGAGAGGGGAAGCTAGCGGCGTTAAGTGAGGCGAAGGCGGAACTCATTGAGTGGAAGGATGAAAAAGCAGA
>AJ586688-Bluetongue-virus-9-vp5-gene-for-outer-capsid-protein-VP5,-genomic-RNA,-isolate-SER2001/01_1512
ACATTTTCAGCGACGTGCGATATTGGGTGCGCTTAAATTTGGAATTAAGGTTCTGGGTGACAAAATTGATGTCCCACTCT
>AJ586688-Bluetongue-virus-9-vp5-gene-for-outer-capsid-protein-VP5,-genomic-RNA,-isolate-SER2001/01_1557
TAAGGTTCTGGGTGACAAAATTGATGTCCCACTCTTCCTACGAAACGCGTGACAGCGGTGATCCCGGGACTTCCACTTAC
>KT022317|A/chicken/Guangxi/165C7/2014|H3N2|4_1134
TCAGGCACCAAAATTCTGAAGGCACAGGACAAGCAGCAGATCTTAAAAGCACTCAAGCGGCCATTGACCAAATCAATGGG
>AF268278-Pestivirus-type-1,-complete-genome_11224
AAGACAAGGCTAGCCATCACTAAGGTCATGTATAACTGGGTGAAACAGCAGCCCGTTGTGATTCCAGGATATGAAGGAAA
>AF268278-Pestivirus-type-1,-complete-genome_10492
CCCCTCGGTTGCGGGGTGCACCTAGGTACAATACCAGCCAGAAGGGTGAAGATACACCCATATGAAGCTTACCTGAAGTT
>GQ923573|A/avian/Colorado/456648/2006|H5N8|4_186
TTGCAGCATTAAAGGAGTGAGGCCCCTCATTCTAAAGGATTGCAGTGTAGCTGGATGGCTTCTTGGAAACCCAATGTGTG
>AF268278-Pestivirus-type-1,-complete-genome_11895
GAGAGACACCGCTGTGATACTATCAAAGATGGCAACAAGATTGGATTCAAGTGGAGAGAGGGGTACCACWGCATATGAAA
>AM712239-African-swine-fever-virus-Benin-97/1-pathogenic-isolate,-complete-genome_53314
AATCAAAAAATTTTAACAAAACACGCGGCCGCACGAAACCCCTTTGTGTCCCAAAGTATGTCTTTGAACTACTACTTTTA
>KY635662|A/chicken/Bangladesh/28182/2016|H9N2|6_1116
GCGCGCAGGCTATGAAACTTTTAGGGTCGTTGATGGTTGGACTGTGGCTAACTCCAAGTCACAGACAAATAGGCAAGTCA
>AM712239-African-swine-fever-virus-Benin-97/1-pathogenic-isolate,-complete-genome_115656
CAATCCTGGATTTCTAATCTCAGAGATGGCCCCGTGTTTTCTTCCGAGCCAGTCAATAAGATTGGCTCGGTTCACGTTAG
>KY635765|A/chicken/Bangladesh/28182/2016|H9N2|2_1449
AAGAAGTCCTACATAAATCGAACAGGGACATTTGAATTCACAAGCTTTTTCTACCGATATGGATTTGTAGCCAACTTTAG
>AM712239-African-swine-fever-virus-Benin-97/1-pathogenic-isolate,-complete-genome_116022
TTCTTGTTGTAGGCTGGGATCTTCAAACATCTCACTAAGCTGTTTCCTAAATTTTTGTACCAAGTCCCACTGGGAGTTGG
>MG042357|A/chicken/Bangladesh/31267/2016|mixed|4_504
TGACTCAAAAGAATGGTCTTTACCCTGTTCAGGACGCCCAATTCACAAACAATCGGGGAAAGGACATCCTTTTTGTCTGG
>AM712239-African-swine-fever-virus-Benin-97/1-pathogenic-isolate,-complete-genome_52216
TACCTCTTTTCACCGGATCAGGCCCCCAATCTACATAAGGTTTTTGATTTGGAACGGTCACAGCACGAAAACGCACATCG
>MH135671|A/chicken/Bangladesh/32747/2017|H5N1|5_768
AGAAATCCTGGGAATGCTGAAATTGAAGACCTCATCTTCCTGGCACGGTCTGCGCTTATCCTAAGAGGATCAGTAGCCCA
>JX465642|A/aquatic_bird/Korea/CN5/2009|H6N5|6_819
TTCAAAGTGGACACATAGAGGAGTGTTCCTGCTATCCCAACATGGGGAAAGTAGAATGCGTTTGCAGGGACAACTGGAAC
>AM712239-African-swine-fever-virus-Benin-97/1-pathogenic-isolate,-complete-genome_117425
CTAGCCCTTCCAGAGCTCGATAGAAGCGGCGTTTTACATCGTACTCCAGCTCGATGGCGCTTACAGCTGCCTTCCAGTCT
>CY098529|A/aquatic_bird/Korea/W69/2005|H6N5|1_372
TTAAAACATGGAACTTTCGGCCCCGTTCACTTTCGGAATCAAGTTAAAATACGCCGCAGGGTTGACATAAACCCGGGCCA
>CY098534|A/aquatic_bird/Korea/W69/2005|H6N5|6_128
CACATGCAACACAACGGAGGTGTATAATGAGACAGTGAGGGTGGAAACAGTAATAATCCCTGTCAACAACACCATATACA
>HQ913051|A/aquatic_bird/Korea/w44/2005|H7N3|2_549
CATTTCCAGAGAAGGAGAAGAGTAAGGGACAACATGACCAAGAAGATGGTCACACAAGGAACAATAGGGAAAAAGAAGCA
>HQ913051|A/aquatic_bird/Korea/w44/2005|H7N3|2_1159
AGAAAATCGAGAAAATAAGACCTCTGCTAATTGATGGCACAGCCTCTCTAAGTCCTGGGATGATGATGGGCATGTTCAAT
>KT362039|A/chicken/Bangladesh/23527/2014|H9N2|5_620
GAGAGGAGATAATGGGCGGAAAACAAGGATTGCATATGAGAGAATGTGCAACATCCTCAAAGGGAAATTTCAAACAGCAG
>KT362003|A/chicken/Bangladesh/23426/2014|H9N2|3_1281
ATAGGGGAGGACGTTGCTCCGATTGAGCATATTGCAAGTATGAGAAGGAATTATTTCACTGCAGAAGTGTCCCATTGCAG
>AM712239-African-swine-fever-virus-Benin-97/1-pathogenic-isolate,-complete-genome_53436
CTGGAAAAAAGGTCTAACCACCGGTTCCTATTACTGTCATTTTAGCCCTGGAGCGGGTACCCAAAAAAAGATTATAAGAA
>KY629537|A/chicken/Bangladesh/23974/2014|H5N1|8_130
AAGGAAGAGGCAACACTCTTGGTCTGGACATCGAAACAGCTACTCATGTGGGGAAGCAGATAGTGGAGCGGATTCTGGAT
>KJ206909-Foot-and-mouth-disease-virus---type-O-isolate-LIB/2/2013-polyprotein-gene,-complete-cds_2660
GAAAGTGTTTAACCCCCCTCGCAACATGATGCCCGGGCGGTTCACCAACTTCCTTGATGTGGCTGAGGCGTGCCCCACGT
>AF268065-Swine-vesicular-disease-virus-strain-NET/1/92,-complete-genome_3904
CGTGATTGTGGTGAGAAATCACGATGACCTCATTACGGTCACCGCCACACTAGCGCTAATAGGATGCACTACCTCACCAT
>KJ643782|A/chicken/Bangladesh/18408/2012|H9N2|2_1708
CAAGGAGATCATTTGAGCTGAAAAAGTTATGGGAGCAGACCCGTTCCAAAGCAGGACTGTTGGTATCTGATGGAGGACCA
>AF268065-Swine-vesicular-disease-virus-strain-NET/1/92,-complete-genome_6344
ATGGATAAGTATGGTCTAAACTTACCAATGGTAACCTACGTCAAAGATGAGTTGAGATCTACCGACAAAGTGGCCAAGGG
>AF268065-Swine-vesicular-disease-virus-strain-NET/1/92,-complete-genome_5246
TCGGTTGCAGGCATAATATATATTATCTACAAATTGCTTGCAGGTTTCCAAGGCGCGTACACAGGGATGCCTAATCAGAA
>AM712239-African-swine-fever-virus-Benin-97/1-pathogenic-isolate,-complete-genome_115412
TAAAACTAGAGGTCATTTCGAAGATATTGGTCAACAGGAGCTGCATGATTCGCTGATTGTCTACCAAATATCTTGCGGCT
>AM712239-African-swine-fever-virus-Benin-97/1-pathogenic-isolate,-complete-genome_115351
GTAAAATCTAAGTGCACTTGAGCGGTGCTAGTTTCGGGAAAGCGAACTTGAACCATTTTGTTAAAACTAGAGGTCATTTC
>AM712239-African-swine-fever-virus-Benin-97/1-pathogenic-isolate,-complete-genome_115473
TACCAAATATCTTGCGGCTAATTCTTGCTCCGCACGAACTCCTCCACCAGCAGGAATACCCACATATGGTACAATCCAGG
>KY635552|A/chicken/Bangladesh/28182/2016|H9N2|1_1512
CGGTTCCTAAGAGTCCGAGATCAAAGGGGAAATGTGCTCTTATCTCCAGAAGAAGTTAGTGAAACACAAGGAACGGAAAA
>KY635828|A/chicken/Bangladesh/28182/2016|H9N2|3_1890
GGGGTAGAGGAAAGCTCCATCGGAAAGGTGTGCAGAACTTTACTGGCGAAATCTGTGTTCAACAGCCTATATGCATCTCC
>KJ206908-Foot-and-mouth-disease-virus---type-O-isolate-BHU/1/2013-polyprotein-gene,-complete-cds_4310
ATTCTGTTGGCTGGTTTGGTCAAGGTCGCCTCGAGTTTCTTCCGGTCCACGCCCGAGGACCTCGAGAGAGCAGAAAAACA
>AM712239-African-swine-fever-virus-Benin-97/1-pathogenic-isolate,-complete-genome_114985
CCATATTGTTCAAAGCGCTCAGAGGGTTGGGGATTGTTATTTATTTGAATATTAGCTGCATCTCTTCTTTGTACCCCACC
>KY635828|A/chicken/Bangladesh/28182/2016|H9N2|3_1134
GCACCAGAGAAGATGGACTTCGAGGATTGCAAAGATGTTAGTGATCTAAAGCAGTATGACAGTGATGAACCAGAGTCTAG
>KY629530|A/chicken/Bangladesh/23974/2014|H5N1|1_1764
AGAGGTCAATACAGCGGATTTGTGAGAACATTGTTCCAGCAAATGCGTGACGTACTGGGGACATTTGATACTGTCCAGAT
>AF325528-Lumpy-skin-disease-virus-NI-2490-isolate-Neethling-2490,-complete-genome_4819
TTTATAAAAATAGTATGTTAATTCAATTCATTGACGATATACTCAAAAAGTGATAACACAAGATTGTAAATTCCTACAAT
>MH135550|A/chicken/Bangladesh/32754/2017|H9N2|5_384
AAAATTTGGCGCCAAGCAAACAATGGAGAAGACGCAACTGCTGGTCTCACTCACATTATGATATGGCATTCCAATCTAAA
>AM712239-African-swine-fever-virus-Benin-97/1-pathogenic-isolate,-complete-genome_51789
GCAGCTTTCCAGCTGCTTTCTGCTAAATGTAAATGATAATTTAGAGAATTTATACGATATGGTCAAAACGGCCGGCATCA
>AM712239-African-swine-fever-virus-Benin-97/1-pathogenic-isolate,-complete-genome_51850
GTCAAAACGGCCGGCATCATTTCAGGCGGCGGCGGTGGAATAGGGCTGTGCTTGTCAGGAATACGCGCAAAAAATAGCTT
>KU881696|A/Anseriformes/Anhui/L6/2014|H1N2|4_1575
GGGGTTTACCAGATTTTGGCGATCTACTCCACAGTCGCCAGTTCTCTAGTTTTGTTAGTCTCCCTGGGGGCAATCAGTTT
>MH135432|A/chicken/Bangladesh/32754/2017|H9N2|8_198
GGCAAATTGTGGAGCAGATTCTAGAGGAAGAATCTGACGATGCACTTAAAATGACTATTGCTTCTGTACCGGCTCCACGC
>AM712239-African-swine-fever-virus-Benin-97/1-pathogenic-isolate,-complete-genome_119743
AATGCTTTCCGATGATGCTGAGGATTCTGTCTCCTCTTCAAACAGCACATGCAGAATCATATTCCATTCTTCTTGAGCCT
>AF325528-Lumpy-skin-disease-virus-NI-2490-isolate-Neethling-2490,-complete-genome_2745
CACATGAAAAATAAAATAACTTCAATAGGAGAAAAATTAAAATCGTTAAAAGAAAAACTCATATCGTGTGATTTTTTACA
>AF325528-Lumpy-skin-disease-virus-NI-2490-isolate-Neethling-2490,-complete-genome_2684
TTTATCGGATATGATAAAATTTTATTTAAATGATGTTTTACCAAATGCAGAAAAAATAGAACACATGAAAAATAAAATAA
>AF325528-Lumpy-skin-disease-virus-NI-2490-isolate-Neethling-2490,-complete-genome_6222
AATTTATTTGAATTTTTTAATACAATTTTCGTTATGTCATACTTCGTATAATCATAATTTGAAAGATAAAAAACTTTATT
>KU881710|A/Anseriformes/Anhui/L167/2014|H1N1|2_756
TACTTTGTCGAAACACTAGCGAGGAGCATCTGTGAGAAACTCGAACAATCTGGGCTTCCTGTTGGAGGGAATGAGAAGAA
>AF325528-Lumpy-skin-disease-virus-NI-2490-isolate-Neethling-2490,-complete-genome_7869
ACAATGTGGGATATCGACTATGCTCACTTCATAATCATCATAATCATCGCTATAATAAGTTGTATTATATGCGGTTGTAT
>AF325528-Lumpy-skin-disease-virus-NI-2490-isolate-Neethling-2490,-complete-genome_7259
TTGTTTGTGATGTTTTTAAAGTATTTAAGATTTTATAATAACAATATAGCAAAATAGTTAGCGGTATAATCATTCCAAAT
>AF325528-Lumpy-skin-disease-virus-NI-2490-isolate-Neethling-2490,-complete-genome_5856
TTATTTTCATTTTTTTCATAAAGTGAAAAACAGTAATGTGTTTTACTTAAACGCAATTTTGATATTATTTTATTAATATA
>MH135579|A/chicken/Bangladesh/32957/2017|H9N2|2_2108
TTCATACAGGAGACCGGTTGGAATTTCAAGCATGGTAGAGGCCATGATATCTAGGGCCCGAATTGATGCACGAATTGACT
>MH135579|A/chicken/Bangladesh/32957/2017|H9N2|2_124
CAGTCAATAGGACACATCAATACTCAGAGAAAGGGAGATGGACAACAAATACAGAGACCGGAGCACCTCAACTTAATCCA
>KX598464|A/chicken/Guangdong/SIC23/2014|H9N2|4_1488
AGAAGGAAGTATCAAGAGGAGTCAAAATTAGAAAGACAGAAAATAGAAGGGGTCAAACTGGAGTCTGAAGGAACTTACAA
>KU881712|A/Anseriformes/Anhui/L167/2014|H1N1|4_0
ATGGCAGCAAAACTACTCGCATTATTCTGCATGTTCACTGTACTAAAAGCCGACACCATTTGTATAGGCTACCATGCAAA
>KJ206908-Foot-and-mouth-disease-virus---type-O-isolate-BHU/1/2013-polyprotein-gene,-complete-cds_3334
CGTTTCTTTCATTTTGGACAGATTTGTGAAAGTGACACCAAAAGACCAAGTTAACGTGTTGGACCTGATGCAAACCCCTG
>KJ206908-Foot-and-mouth-disease-virus---type-O-isolate-BHU/1/2013-polyprotein-gene,-complete-cds_3395
GACCTGATGCAAACCCCTGCTCACACTTTGGTGGGCGCGCTCCTCCGCACCGCTACCTACTACTTCGCAGATTTAGAAGT
>KJ206908-Foot-and-mouth-disease-virus---type-O-isolate-BHU/1/2013-polyprotein-gene,-complete-cds_3090
CCGCGTCTGATGCTGCCGAGACTACAAACGTACAGGGATGGGTTTGCTTGTTCCAAATAACACACGGGAAGGCTGACGGC
>KJ206908-Foot-and-mouth-disease-virus---type-O-isolate-BHU/1/2013-polyprotein-gene,-complete-cds_3273
TGACCACCACCGTTGAAAACTACGGTGGAGAGACACAGGTCCAGAGACGTCAGCACACCGACGTTTCTTTCATTTTGGAC
>KJ206908-Foot-and-mouth-disease-virus---type-O-isolate-BHU/1/2013-polyprotein-gene,-complete-cds_3517
GGCGCCCGAGGCGGCGTTGGACAACACCACCAACCCAACGGCCTACCACAAGGCACCGCTCACCCGACTTGCACTGCCCT
>AM712239-African-swine-fever-virus-Benin-97/1-pathogenic-isolate,-complete-genome_118523
ACGAAAGCACTTTTCCAAAATTTTTGGTTCCCAAGACACTATTTGTATCATTTAGAAGTTTAATAATATCCACCTCATCC
>AM712239-African-swine-fever-virus-Benin-97/1-pathogenic-isolate,-complete-genome_118401
TTTGTCAAACTCCGCCCAGTTTTTGCTTTGAAGATACTGTTCAACCTTGAGTCCTACTTTCTGGAGAGCCTTATTAATTT
>MH135406|A/chicken/Bangladesh/32754/2017|H9N2|2_434
CACAATAGAGGTTTTCAGGTCGAACGGTCTAATAGCCAGTGAATCAGGGAGACTAATAGATTTCCTCAAGGATGTGATGG
>AM712239-African-swine-fever-virus-Benin-97/1-pathogenic-isolate,-complete-genome_118828
AGTGTATTTTCTATACTGCCATGTACATCAAGATATTCCGCGCGCAGTCCATGAGTTAGGGAGTTGATGTACAGAACTAT
>AM712239-African-swine-fever-virus-Benin-97/1-pathogenic-isolate,-complete-genome_119133
GGCAATCGCCCTGATAATCCCCTCTATAACCCGCAGCTTTGCTTTACTCGATACGGAGTCTATGTGATAATCTTTGATGT
>MH135406|A/chicken/Bangladesh/32754/2017|H9N2|2_744
AGAGGATTTGTGTATTTTGTCGAAACATTAGCGAGGGCGATCTGTGAGAAACTTGAGCAATCTGGGCTTCCGGTCGGAGG
>AF325528-Lumpy-skin-disease-virus-NI-2490-isolate-Neethling-2490,-complete-genome_122
CTAATAAGTGGAAGCCAATTAAGTAGAAGCCAATTAAACCTAATAAGTGGAAGCCAATTAAGTAGAAGCCAATTAAACCT
>KJ206908-Foot-and-mouth-disease-virus---type-O-isolate-BHU/1/2013-polyprotein-gene,-complete-cds_2236
CGGTTGGGACGTCGAGGTCACCGCGGTGGGAAACCAGTTCAACGGAGGTTGCTTGCTGGTGGCCATGGTGCCAGAACTTT
>CY098226|A/aquatic_bird/Korea/CN17/2009|H6N2|8_372
AGGCAATAATGGATAAAAACATCATACTGAAAGCAAACTTCAGTGTGATTTTTGACCGGCTGGAGACTCTGATACTACTT
>MH135406|A/chicken/Bangladesh/32754/2017|H9N2|2_620
GAAGAAACAAAGGTTGAACAAAAGGAGCTATTTAATAAGAGCATTGACACTAAACACAATGACAAAGGATGCAGAAAGAG
>KJ206908-Foot-and-mouth-disease-virus---type-O-isolate-BHU/1/2013-polyprotein-gene,-complete-cds_3029
GGGTTGAACTCAAAATTTACATTCTCAATCCCTTACCTTTCGGCGGCTGATTACGCGTACACCGCGTCTGATGCTGCCGA
>KJ206908-Foot-and-mouth-disease-virus---type-O-isolate-BHU/1/2013-polyprotein-gene,-complete-cds_2541
CCACCAACGTGCACGTTGCGGGCGAGTTCCCTTCCAAAGAAGGGATCTTCCCCGTGGCATGTGCTGACGGTTACGGCGGT
>KJ206908-Foot-and-mouth-disease-virus---type-O-isolate-BHU/1/2013-polyprotein-gene,-complete-cds_2602
TGCTGACGGTTACGGCGGTTTGGTGACCACTGACCCGAAGACGGCTGACCCCGCCTACGGGAAAGTGTTTAACCCCCCTC
>AF268065-Swine-vesicular-disease-virus-strain-NET/1/92,-complete-genome_2379
CCTGCAACGATTTCTCAGTTAGGATGCTCAAGGATACGCCCTTTATAAAACAGGATAATTTCTTCCAAGGGCCCCCAGGA
>AM712239-African-swine-fever-virus-Benin-97/1-pathogenic-isolate,-complete-genome_107848
TCTGAGATTGTTGCACGGGAGAACCCGGTGATTACCCAACGAGTTACAAATCTCCTACAAACCAATGCTCCTCTACTATT
>AM712239-African-swine-fever-virus-Benin-97/1-pathogenic-isolate,-complete-genome_102602
TTTTCGACCTCGGCTTCATCGTCATTCGTATTTAACGTATCGGTGGCAGTTTTTTTGGTTTGCAAGCATTCTTCAATGGT
>AM712239-African-swine-fever-virus-Benin-97/1-pathogenic-isolate,-complete-genome_108336
ACAGCTTCAGCACTATTCCTACGAGCCTCGCGGCTTGGTACACAGGTTTTCCGTAACCCCCGAGGATCTTGTTTCCTATC
>AM712239-African-swine-fever-virus-Benin-97/1-pathogenic-isolate,-complete-genome_108214
TATGAGCGACGAAAAGCCATTACTTACTTGAATAATATGGGTTACAACACCGCCGCGGACGACACAACCTGTTACTACCG
>AM712239-African-swine-fever-virus-Benin-97/1-pathogenic-isolate,-complete-genome_101870
CATACGCTATCGCGGCGTATGCCGCCGTGTACCTTATCGCGGCCCCTACCCGAGGGTTTTTTAGATATAACACTATGCGG
>AF212302-Nipah-virus,-complete-genome_18166
ACCAACTGATAACTTATGTTGATCTAAGGTTCAGTTATTAAGAAAAACTTAATAACGATTCTTCTTTACCCTTGTTCGGT
>AF212302-Nipah-virus,-complete-genome_18117
AGATAATCGGATACATATCTATTATCTGATTTAACCTTCCAAATCCAAGACCAACTGATAACTTATGTTGATCTAAGGTT
>AM712239-African-swine-fever-virus-Benin-97/1-pathogenic-isolate,-complete-genome_101565
TTTCAGCATAGTGGTTTTTACGATCTCTTTTAGAAAAAGCTGTTTTTTGAGATGCCTCAGACTCTGCATATTTTTTTCTA
>KX979461|A/barnacle_goose/Netherlands/1/2011|H6N8|6_567
ACGATGGAAAAAAGTGGATGACAGTTGGTGTAACAGGGCCTGATTCCAAAGCAGTAGGAGTGGTTCATTATGGGGGAGTG
>AM712239-African-swine-fever-virus-Benin-97/1-pathogenic-isolate,-complete-genome_110105
TCTTTCCTGTGTGCTTTACAGGCAAGAAAAAGTATTACGGTATTGCTCATGTAAACACACCCAATTTTAATACAAAAGAA
>AF220247-Bovine-viral-diarrhea-virus-1,-complete-genome_8540
CTCCCGCACCATTTAGTTGCGACTGGACTCCTAGTGATGAGAGAATTAGGTTACCCACAAACAACTATCTAAGAGTAGAA
>KJ200664|A/chicken/Guangdong/S1453/2010|H6N2|5_992
GGCATGTCATTCTGCTGCATTTGAAGACCTGAGAGTCTCAAGCTTCATCAGAGGGACAAGAGTAGTCCCAAGAGGGCAAC
>AJ620348|A/chicken/Germany/R28/03|H7N7|2_1281
GGAGTTTCAATCCTGAATCTTGGACAAAAGAGGTACACCAAAACTACATACTGGTGGGATGGGCTCCAATCCTCTGATGA
>KY005861|A/chicken/Anhui/MZ34/2016|H5N6|2_610
CAATAGGGAAGAAAAAACAAAGACTGAAAAAAAGGAGCTACCTAATAAGAGCACTAACATTGAACACAATGACGAAGGAT
>AF220247-Bovine-viral-diarrhea-virus-1,-complete-genome_1281
TGGGATCTGGCCAGAGAAAATCTGTACAGGTGTTCCTTCCCACCTGGCCACTGACACAGAATTGAAGGCAATTCATGGTA
>AF220247-Bovine-viral-diarrhea-virus-1,-complete-genome_732
AATAGGGAGAGTAACTGGTAGTGACAGCAGATTATACCACATTTACGTGTGTATTGATGGGTGCATAATAGTCAAGAGTG
>AF220247-Bovine-viral-diarrhea-virus-1,-complete-genome_5734
TCCAAACCCACAAAATTAATGAGTGGTATCCAAACTGTTTCTAAAAATACGGCCGATTTAACAGAAATGGTCAAGAAGAT
>AF220247-Bovine-viral-diarrhea-virus-1,-complete-genome_2318
TCTTAAGGGCGTTAAAAGATCTGACGCGCATTTGGACCGCTGCTACAACCACTGCATTCTTGGTTTGTCTGGTGAAGGTA
>AF212302-Nipah-virus,-complete-genome_10858
ACTTTTTTAAGATTAGCAATAGCATGTTTTTCCAGTTATTGGATAGTTGATAATATAATTCTGAAACTGGGTTAATAAAT
>AF212302-Nipah-virus,-complete-genome_10797
ATCGTACAAAGACATGTGATGTAAACAAAATTGTTGTAATTAAATAAGTCCTCAGCTGAATACTTTTTTAAGATTAGCAA
>AF212302-Nipah-virus,-complete-genome_10980
TCATCAAGTGATAATCAATTCTTTATATGTACACTTTAGAGTATATTTTGAGACTTAGTATTTTCGGCCCGAATGTTAAA
>AF212302-Nipah-virus,-complete-genome_10919
TGAAACTGGGTTAATAAATAATCTTGATCGGTGATCTTTGAGAACAATGATATCATATAGTTCATCAAGTGATAATCAAT
>AF212302-Nipah-virus,-complete-genome_10736
GAGCAATGTACATAAAAATCAACCTCATAATTTAATGGATTGATCTAATATAATGATAATAATCGTACAAAGACATGTGA
>AF212302-Nipah-virus,-complete-genome_8784
TGCTTTTTTGGAGATCTAGATCATTACTATATGTGTCTCCTATAATCACATCATAGGAGTGAACCATAATACACATCTTT
>AF212302-Nipah-virus,-complete-genome_8723
TAACTCATTGGATACTTAACTGTATCTTTCTAAGCTATCACATATCAAAGGAGAGATTGAATGCTTTTTTGGAGATCTAG
>AF212302-Nipah-virus,-complete-genome_8906
CTTGAGTCAAATAATCAGTCATAACAATTCAAGAAAATGCCGGCAGAAAACAAGAAAGTTAGATTCGAAAATACTACTTC
>AF212302-Nipah-virus,-complete-genome_8845
AACCATAATACACATCTTTGGGTAGGGGAAGGAAAGTATTGTTGACGTACTGATTGATCTGCTTGAGTCAAATAATCAGT
>AM712239-African-swine-fever-virus-Benin-97/1-pathogenic-isolate,-complete-genome_97051
TACAAGACCTTAATTAGTGAAATGATGCACTATAATAATCATATCAAGCAGGAGTATTTTAACTTTTTAATGATTATTTC
>AF212302-Nipah-virus,-complete-genome_11346
GAGATCTTATTAGAATTAATTTATATGATCTAATTCCCTTAAAAACTGAATACCAAAAAACAAAAATGGCCGATGAATTA
>KJ426485|A/chicken/Anhui/02/2008|H9N2|4_558
ATGTGGGGCATAAATCACCCACCTACTGACACTGCGCAGACAAATTTGTACACAAGGACTGACACAACAACAAGTGTGGC
>KX121188|A/bean_goose/Hubei/SZY200/2016|H11N9|4_504
CAATCAGGAAACTATCCTGTTATACAGAGGACATTCAATAACACCAAAGGAAGAGATGTATTAATGGTGTGGGGAATCCA
>AF212302-Nipah-virus,-complete-genome_11285
TTTCTCGAGAAATCATTCAATTGACCATAGACTGAAAGCGTTGTTACCTAGTTCTTCAGAAGAGATCTTATTAGAATTAA
>AF212302-Nipah-virus,-complete-genome_11102
ATGATAACAATTAATGCGAACTTGTCTTGATGTAAGGAAGATTTGATATTAACTGAGACTCCACTTGATATAGTAGAGCT
>AF212302-Nipah-virus,-complete-genome_11041
TTTCGGCCCGAATGTTAAATTTAATAGTTCATACATAACCTAAACTCAAGTTCTAAGCATAATGATAACAATTAATGCGA
>AF212302-Nipah-virus,-complete-genome_11224
TATCATTCATATTAGTGTAAATTAAGAAAAACTTAGGACCCAGGTCCTTGATTATGCCAATTTTCTCGAGAAATCATTCA
>AF212302-Nipah-virus,-complete-genome_11163
CACTTGATATAGTAGAGCTGAATCTTGTAAATAAATTATAATGAATAGTTTATTCAAAGATTATCATTCATATTAGTGTA
>AF260968-West-Nile-virus-strain-Eg101,-complete-genome_6283
ACCACGATCGGAGATGGTGTTTTGATGGCCCTAGGACAAACACAATTCTAGAAGACAACAACGAAGTGGAAGTCATTACG
>KM892797|A/chicken/Bali/U8661/2009|H5N1|3_868
TCTTGCTGATGGATGCTCTTAAATTAAGCATCGAGGACCCGAGTCATGAGGGGGAAGGGATACCACTATACGATGCAATC
>AM712239-African-swine-fever-virus-Benin-97/1-pathogenic-isolate,-complete-genome_55144
GGTTTCTGGGTAGTAATTTTGTTTCCCCTGTAAGCAGATTTTATAACACTTACTTTTTAATTCACGCACGCGGCCCAACA
>AF260968-West-Nile-virus-strain-Eg101,-complete-genome_6893
CCTCGTGAGCGCAGTGGCAGCCAACGAAATGGGTTGGCTGGACAAGACCAAGAATGATATAAGCAGTTTGTTTGGGCAAA
>AF260968-West-Nile-virus-strain-Eg101,-complete-genome_5673
TACATTGGGAAAACGGTTTGGTTTGTGCCCAGTGTGAAAATGGGGAATGAGATTGCCCTTTGTCTACAACGTGCCGGCAA
>EU026101|A/avian/NY/118353_1/2001|H7N2|1_930
GCTGTGGATATATGCAAGGCAGCAATGGGACTGAGAATTAGCTCGTCTTTCAGCTTTGGTGGATTCACCTTCAAAAGAAC
>EU026101|A/avian/NY/118353_1/2001|H7N2|1_1116
AGAGCAACAGCTATTCTCAGAAAAGCAACCAGGAGATTAATTCAATTAATAGTAAGTGGGAGAGATGAGCAGTCGATAGC
>EU026101|A/avian/NY/118353_1/2001|H7N2|1_372
AAGGTTGAAAGATTGAAACATGGGACCTTTGGCCCTGTCCACTTCAGAAACCAAGTCAAAATAAGACGAAGAGTTGACAT
>KM892798|A/chicken/Bali/U8661/2009|H5N1|4_1008
AGTCCTTGCAACAGGGCTCAGAAATAGCCCTCAAAGAGAAAGCAGAAGAAAAAAGAGAGGACTATTTGGAGCTATAGCAG
>CY116915|A/avian/Massachusetts/25756/1990|H2N2|4_186
AATGGGAAGTTGTGCAGATTGAGCGGGATCCCTCCATTGGAATTGGGGGATTGCAGCATTGCGGGGTGGCTCCTTGGAAA
>JQ685926-Rabies-virus-isolate-AZ2408-nucleoprotein-(N),-phosphoprotein-(P),-matrix-protein-(M),-glycoprotein-(G),-and-polymerase-(L)-genes,-complete-cds_2196
AAGCGTAACCCGCTTAGCCCATGACGGATCCAAACTCCCTCTGAGGTGTATGCTGGGGTGGGTTGCTCTAGCCAAATCCA
>KJ643781|A/chicken/Bangladesh/18408/2012|H9N2|1_1798
TCCAGCAGATGCGTGATGTATTAGGGACATTCGATACAGTTCAAATAATAAAACTACTACCATTTGCCGCAGCTCCACCG
>KJ643754|A/chicken/Bangladesh/18301/2012|H9N2|3_1159
TTAGTGATCTAAAGCAGTATGACAGTGATGAACCAGAGTCCAGATCGTTGGCAAGCTGGATCCAGAGTGAATTCAACAAG
>AF260969-West-Nile-virus-strain-RO97-50,-complete-genome_5429
TCACAGGGTGCCTAACTACAATCTGTTTGTTATGGATGAGGCTCATTTCACCGATCCAGCTAGCATCGCGGCAAGAGGTT
>KJ643757|A/chicken/Bangladesh/18301/2012|H9N2|6_704
AACTTGTACAGTAGTAATGACTGATGGAAGTGCATCAGGCATGGCTGACACCAGAATACTATTCATTAGAGAAGGGAAGA
>KF888500|A/chicken/Bangladesh/15079/2012|H5N1|2_1769
GGTTTCAGATGGGGGACCAAATCTATACAATATCCGAAACCTCCATATTCCTGAGGTCTGTTTGAAATGGGAGTTGATGG
>CY014674|A/chicken/Germany/n/1949|H10N7|5_1240
AGAGGGCATCTGCAGGACAAATCAGCGTACAACCCACCTTCTCGGTACAGAGAAATCTTCCTTTCGAGAGAGCGACCATC
>KJ200663|A/chicken/Guangdong/S1453/2010|H6N2|6_64
TCCTCATGCAGATTGCCATCCTAACAACGACTGTGACACTGCATTTCAAGCACAATGAATGCAATATGCCCCCGAAAAAC
>GU050283|A/avian/Saudi_Arabia/910134/2006|H9N2|8_264
TGCCGGCTTCACGCTACCTGAGCGACATGACTCTTGAAGAAATGTCAAGGGACTGGTTAATGCTCATGCCCAAGCAGAAA
>JN540081|A/chicken/Attock/NARC_14994/2009|H9N2|1_1512
GAGTGGTCGTGAGCATTGATCGCTTTCTACGAGTCCGAGATCAGAGGGGAAACGTGCTATTATCTCCGGAAGAAGTTAGT
>KJ200668|A/chicken/Guangdong/S1453/2010|H6N2|1_1860
TTTGCAGCAGCACCACCGGAACAAAGCAGAATGCAGTTTTCTTCTCTGACAGTGAATGTACGAGGATCTGGAATGAGGAT
>JN540076|A/chicken/Attock/NARC_14994/2009|H9N2|8_330
GTAGCTGGCTCTCTGTGCATCAGAATGGATCAGGCAATAATGGATAAAACCATCATATTGAAAGCAAATTTCAGTGTGAT
>GU050279|A/avian/Saudi_Arabia/910134/2006|H9N2|4_441
ATGTGACTTACACTGGAACAAGCAAATCATGTTCGGACTCATTCTACAGGAATATGAGATGGCTGACTCAAAAGAACGGG
>JN540079|A/chicken/Attock/NARC_14994/2009|H9N2|3_372
CGAAATTGGAGTAACACGGAGAGAAGTCCACATCTACTATCTAGAAAAAGCCAATAAGATAAAATCCGAGAAAACACACA
>GQ907286|A/bar_headed_goose/Mongolia/143/2005|H12N3|4_693
AGGACCACGACCCCTAGTTAGGGGACAGCAGGGGAGGATGGATTATTATTGGGCTGTCCTAAAGCCAGGGCAGACAGTGA
>JN540079|A/chicken/Attock/NARC_14994/2009|H9N2|3_806
CAACACCACGCCCTCTAAGATTACCTGATGGGCCTCCCTGTTCTCAGAGGTCGAAGTTCCTGCTGATGGATGCACTTAAA
>AF220247-Bovine-viral-diarrhea-virus-1,-complete-genome_11529
AAGATTGGATTCAAGTGGAGAAAGGGGTACTATAGCATATGAAAAAGCAGTGGCCTTTAGTTTTTTGCTGATGTACTCCT
>CY014676|A/chicken/Germany/n/1949|H10N7|3_1674
CGGACTGCAATAGGCCAGGTATCAAGACCCATGTTCCTGTATGTGAGAACCAATGGCACCTCCAAGATCAAAATGAAATG
>AM712239-African-swine-fever-virus-Benin-97/1-pathogenic-isolate,-complete-genome_55876
ATCTCCAGTTACTTCACTGTATAATGTGAAATTTGGTAGCCGGGACTGTATATTTTTTGAGAAGATCTGTCGAAATGTCA
>AF260968-West-Nile-virus-strain-Eg101,-complete-genome_5124
GATGAGCCGATCCCAGCCGGATTCGAACCTGAGATGCTGAGGAAAAAACAGATCACAGTTCTGGACCTTCATCCCGGTGC
>EU026101|A/avian/NY/118353_1/2001|H7N2|1_1984
ACAATAAGGCCACCAAGAGGCTTACAATTCTCGGGAAAGATGCGGGTGCATTAACTGACGACCCAGATGAAGGCTCAGCT
>EU026099|A/avian/NY/118353_1/2001|H7N2|3_248
TGAAGGGAGAGATCGAACAATGGCCTGGACAGTAGTGAATAGTATCTGCAACACCACAGGGGTAGAGAAGCCTAAGTTCC
>AM712239-African-swine-fever-virus-Benin-97/1-pathogenic-isolate,-complete-genome_111752
TTTTATAAAAAAATAGAAGCATAATACAAAGAATAAGGACTATCGCAAATATGATAACCAGTGTCCCAGTCGAGGGCATT
>KJ206909-Foot-and-mouth-disease-virus---type-O-isolate-LIB/2/2013-polyprotein-gene,-complete-cds_4612
AAGCGTGTCTGAAGAGTGGGAACGTCCACATTGCCAACCTTTGCAAAGTGGTCGCCCCGGCACCCAGCAAGTCGAGACCT
>AF260968-West-Nile-virus-strain-Eg101,-complete-genome_915
CAGCGAGTTGTGTTCGTTGTGCTACTGCTCTTGGTGGCTCCAGCCTACAGCTTTAACTGCCTTGGAATGAGCAACAGAGA
>KJ206909-Foot-and-mouth-disease-virus---type-O-isolate-LIB/2/2013-polyprotein-gene,-complete-cds_2965
GCATGGAGCCGCCCAAAACACCTGAGGCGGCTGCTCACTGCATTCATGCGGAATGGGACACAGGGTTGAACTCAAAATTT
>KT717207|A/Anser_fabalis/China/Anhui/S20/2014|H6N2|1_868
GAGGAATAAGGATGGTGGACATTCTCAGACAGAACCCAACAGAAGAGCAAGCTGTGGATATCTGCAAAGCAGCAATGGGT
>JQ993431-Newcastle-disease-virus-strain-pigeon/China/SDS/2011,-complete-genome_15112
TTCAAGCAATTATCTAAAAGCAGAAGTGAACGTGGTTGTCCTTAATTATAGTCCCATCATTCACTAAATCTTTGTTTGGT
>AF325528-Lumpy-skin-disease-virus-NI-2490-isolate-Neethling-2490,-complete-genome_83143
TTTCAATTGGCATTTTTTCCGTAGTGCGTAACGCATAGTCTATGTATGCGGCGTGATAACTACTCATATTTATTTAATAT
>EU182275|A/chicken/CA/S0403106/2004|H6N2|6_1134
AGGCAAGTCATAGTTGACAACAACAATTGGTCTGGTTATTCTGGTATTTTCTCTGTTGAAACCAAAGGCTGCATCAACAG
>AF325528-Lumpy-skin-disease-virus-NI-2490-isolate-Neethling-2490,-complete-genome_85339
CTCCTTAATCGTATCGTTATTTGTTAAACCAGTAGAGATGCTATTAAGTTCATGACAAAATCCAGAATTGTTGAGAGCCG
>AF325528-Lumpy-skin-disease-virus-NI-2490-isolate-Neethling-2490,-complete-genome_80825
AAAAAACGAACGTATTATTTTATCATCCGAATTAGATATTAAACTGTCTTCGTCAGACCATGAAAATGATTTCAGTAATA
>JX012096-Newcastle-disease-virus-strain-AF2240-I,-complete-genome_6100
AGCCTGGTTCTAGCATGTTACCTAATGTATAAACAAAAGGCACAACAAAAGACCTTACTATGGCTTGGGAATAATACCCT
>AF325528-Lumpy-skin-disease-virus-NI-2490-isolate-Neethling-2490,-complete-genome_79971
TACACACGTTTTCGCTATTTGTATAACCAGTGATGGTAAACCATTAATTGCTGCAAGGAGGAACTCGTTCGCATTTCAAG
>AF325528-Lumpy-skin-disease-virus-NI-2490-isolate-Neethling-2490,-complete-genome_80520
GGTTAATAGTAAATAATGGATAATTATTATCCTTCTAGTTTATTTAATGATATAATCAAACGGAATAGAAAGTTGTCAAA
>AF325528-Lumpy-skin-disease-virus-NI-2490-isolate-Neethling-2490,-complete-genome_80398
GAAACAATATCGCAAGCTATATCTTCCATTATATACAACGTCGAAATTAGAGAGCTAAAGTCGTTGTTAGAATGTTCTAA
>CY125733|A/American_green_winged_teal/Interior_Alaska/10BM16586R0/2010|mixed|4_1426
TCGAATTATACCACAAATGTGATGACCAATGCATGGAAACAATTAGGAACGGAACCTACGACAGGCAAAAGTACCAAGAA
>AF325528-Lumpy-skin-disease-virus-NI-2490-isolate-Neethling-2490,-complete-genome_89914
GAGCGATGAATTTGAAGAAGAAGAAGAAGAAGAAGAATCGTTAGAAACAAGTGATGTTCCGTCTTTGAAGCAATCTAATT
>KT022237|A/chicken/Guangxi/015C10/2009|H3N2|4_126
ATCATGCAGTACCGAATGGAACAATAGTGAAGACAATCACCGACGATCAGATTGAGGTGACTAATGCTACTGAGCTGGTT
>CY125733|A/American_green_winged_teal/Interior_Alaska/10BM16586R0/2010|mixed|4_1302
GAATTGCTGGTACTACTCGAAAATCAGAAAACACTCGATGAGCATGACGCGAACGTGAACAATCTATATAATAAAGTGAA
>AM712239-African-swine-fever-virus-Benin-97/1-pathogenic-isolate,-complete-genome_48190
GTAGTGATCACCGTGGACTCCAGATGGTTATTGGCGTCTTTGCAATACTTTGCCATCTTGGCAGAAAAGACGATAAATCC
>AM712239-African-swine-fever-virus-Benin-97/1-pathogenic-isolate,-complete-genome_48312
CACAACCCCAGTAAACTGGGTTTTAATTTCTTGGACACTCGTAAGAGAAAAGGTAATTATAACCTGTTTGTTCAAACACT
>EU182274|A/chicken/CA/S0403106/2004|H6N2|5_832
GGGGATCAGTGGCTCATAAGTCCTGCCTTCCTGCTTGTGTGTACGGGCTTGCTGTGGCCAGTGGATACGATTTCGAAAGA
>AF325528-Lumpy-skin-disease-virus-NI-2490-isolate-Neethling-2490,-complete-genome_89182
GAAGTTAGAAATATATCTTTACTAGATTCCATTTATATTCGAAGTTTTTACTAACACTCTATATAGTAATACTAGTTTTT
>AF325528-Lumpy-skin-disease-virus-NI-2490-isolate-Neethling-2490,-complete-genome_88572
TCGAGTTGTTGATAAAAGTATTTCTTGCTTAGTTGGAGAGTATAATTTTTCTAATTCTTTTAGTTGTTCACCTATTTTAG
>AM712239-African-swine-fever-virus-Benin-97/1-pathogenic-isolate,-complete-genome_126453
AGGTGGGTCCGTTTGGGTTGTTTGAAACAATCCCATGGCGTGCAGTTTGTTCATCACATTTTTCCCCATGGGGGTGTTCG
>KJ568377|A/American_green_winged_teal/Ohio/13OS2070/2013|H6N7|4_189
AAGGCCCCTCTTGATCTAGGAGGATGCACCATAGAGGGTTGGATCCTGGGGAATCCTCAATGCGACCTATTGCTTGGTGA
>AF325528-Lumpy-skin-disease-virus-NI-2490-isolate-Neethling-2490,-complete-genome_71187
TGCACAAGCAAAAAGCTCATTGTTGCATGTCCTTAACCATCCTAAATCTAAACCTACTCCTACTTTAGAATTTGAAATCA
>KJ568017|A/American_green_winged_teal/Ohio/13OS1869/2013|H10N8|4_576
CCTTATAATCTGGGGAATTCACCACCCTTCAAGCACCCAAGAAAAGAATGATCTGTATGGAACTCAATCACTTTCCATTT
>KJ568115|A/American_green_winged_teal/Ohio/13OS2084/2013|H6N8|6_63
TAGGATTGGTAGTCATCAATATTATCCTACATATAGTTAGTATTGCAGTAACGGTGTTAATTCTCCCTGGAGATGTAAAT
>KY583757|A/American_green_winged_teal/Ohio/15OS3625/2015|H3N1|8_192
GTTGAAGACATCCTAAAGAGTGAGACGGATGAAAACCTCAAAATTGCAATTGCATCCAGTCCAGCTCCTCGGTACATTAC
>JX040488-Foot-and-mouth-disease-virus---type-O-isolate-BUL/26/2011,-complete-genome_733
CACTGGCGAGTGTTAGTAACAGCACTGTTGCTTCGTAGCGGAGCACGGTGGCCGTGGGAGCCCCTCCTTGGTAACAAGGA
>KJ568097|A/American_green_winged_teal/Ohio/13OS2106/2013|H3N8|4_992
GCAGAACACTTTGAAACTGGCAACAGGGATGAGGAACGTGCCTGAGAAGCAAACCAGGGGTCTGTTCGGTGCAATAGCCG
>AF325528-Lumpy-skin-disease-virus-NI-2490-isolate-Neethling-2490,-complete-genome_68869
AATAGTGACACTGAAGAAAATGAAAATGACGATAAAAAAGAAGACAATAAAAAGAGCAAAAAAAGCACCAACGACAATAA
>AY616765|A/chicken/British_Columbia/04|H7N3|2_1860
TGGGAGCTGATGGACGAAGACTATCAGGGAAGGCTCTGCAATCCTCTGAATCCATTTGTCAGCCACAGAGAGATAGAGTC
>KY583874|A/American_green_winged_teal/Missouri/15OS4838/2015|H3N8|4_1512
GACATATACAGGGATGAAGCATTAAACAATCGATTCCAAATCAAAGGTGTGGAGCTAAAGTCTGGATACAAAGATTGGAT
>AF325528-Lumpy-skin-disease-virus-NI-2490-isolate-Neethling-2490,-complete-genome_78934
AAAAATTATTATATTTAAAATTCAAAACTAAAGAAACAAATAGAATATATTCGATATTGGAAAGTATTTCTGAAAATTAT
>JQ639783|A/chicken/Guangdong/V/2008|H9N2|1_1550
GGGGAACATACTACTATCTCCCGAAGAAGTGAGTGAAACACAGGGAACAGAAAAGTTGACGATAACATACTCATCATCAA
>AF325528-Lumpy-skin-disease-virus-NI-2490-isolate-Neethling-2490,-complete-genome_76372
AAAAAATTTATTTGTACTGTATCAACTGGATTTAATTTAGACATTGAACAGTATTTAAATGAGGATTCGCAAGAAATGAA
>GU186780|A/chicken/Brescia/1902|H7N7|5_960
AGCCAGGTCTTCAGCCTCATCAGACCAAATGAAAATCCAGCACATAAGAGCCAACTGGTATGGATGGCATGCCATTCTGC
>AF325528-Lumpy-skin-disease-virus-NI-2490-isolate-Neethling-2490,-complete-genome_71309
AATTACATATACTTTTTAAAAATATATTTATGGCAGATCCAAAAAATGTTTTCCTCCCTACCGTTATTTTTACTAGTCCT
>AF325528-Lumpy-skin-disease-virus-NI-2490-isolate-Neethling-2490,-complete-genome_75640
AACAATGATAAAATTCATATTAGACAACCGCCTCACAACAATATATCTGATTATTTGTTTACTTATGTGAACATGAATGA
>AM712239-African-swine-fever-virus-Benin-97/1-pathogenic-isolate,-complete-genome_26962
GACAAAGATCATCCTCAGAAAAACACTGTAAATGTTTATACGAAAAAACTTGCTTACAATTGTTACATAGGTGAATAGGA
>KX714348|A/American_green_winged_teal/Alaska/45497/2007|H3N8|6_1240
GTTGACAAAAAGAAATTGTCTAGTTCCATGCTTTTGGGTTGAGATGATAAGGGGCAAACCGGAAGAAAAGACAATATGGA
>AF325528-Lumpy-skin-disease-virus-NI-2490-isolate-Neethling-2490,-complete-genome_116388
TGTAGAGATTGTTGAAATTAAACGTTGTGATAATGAATTAATTGAAGAAAGTAATAATAACGTTTTAGAAAATGGATGTA
>AF325528-Lumpy-skin-disease-virus-NI-2490-isolate-Neethling-2490,-complete-genome_118218
GGGTAGTTATTAAAAAACCAATTAATTGTAACATTTTCATTATACTTAACAAAATGATTAATGTTACAGTCGATGACAAT
>AF325528-Lumpy-skin-disease-virus-NI-2490-isolate-Neethling-2490,-complete-genome_117974
AAGTTTAAACTTAATTGTTGTAGCTATTATTTTACCCCATAGTATTATAACATAAATAGAAAGCATTATAACAACTGTAT
>KT338454|A/American_green_winged_teal/Alaska/524/2014|H3N8|6_124
TGGAAGTAATGGGAGTTGCAATGAAACAATCATTAGGGAATACAATGAAACAGTGAGGGTTGAGAAGGTAATACAATGGC
>KR137676|A/chicken/CH/a556/2015|H5N2|2_1037
CAAAATGGCAAGGTTGGGAAAAGGATACATGTTTGAGAGCAAGAGCATGAAGCTACGCACACAGATACCAGCAGAGATGC
>AF325528-Lumpy-skin-disease-virus-NI-2490-isolate-Neethling-2490,-complete-genome_113582
TCTGTATAAAAATATCAATTATGGCATCAATGGTTTCGTTAATTACAATAACAATTCTTTTAGCATTTTTTAATAATACA
>AF325528-Lumpy-skin-disease-virus-NI-2490-isolate-Neethling-2490,-complete-genome_114192
AATGCATGTAATAAAGGATGGGTACCATATGATGATAGCTGTTACTTAGATTCGAGGCTTCAACTTTCATTATATGGTGG
>AF325528-Lumpy-skin-disease-virus-NI-2490-isolate-Neethling-2490,-complete-genome_114070
TAAATAGACAAACCATAAATAAGATTAAACGTGCTTCTGCACCTACTGCTATTTTTATGCTAGTATCAACTATTGTTAGT
>AF325528-Lumpy-skin-disease-virus-NI-2490-isolate-Neethling-2490,-complete-genome_121634
TAAGGGTGGTGCGCCATCAATATTTTTAATGGGGTGCTATGATAATGAAAGTAATAATTGGAAAACGGTAACTAAATGCT
>AF325528-Lumpy-skin-disease-virus-NI-2490-isolate-Neethling-2490,-complete-genome_121146
TTTGATGAGTTTCTAACCAGTGCGTTCCCTTCGGCTAATAACTTTATTTTAGATGCTGAATTAATATTAATTGATTTGAA
>AM712239-African-swine-fever-virus-Benin-97/1-pathogenic-isolate,-complete-genome_131699
ACCACCATGTTGGGAGAACAGGTCTTAGAATTACTTCATGAAAATAGAATAGAGCTCAATGAAGTATGGGAGGCACGTGA
>AF325528-Lumpy-skin-disease-virus-NI-2490-isolate-Neethling-2490,-complete-genome_123708
GAAATGGGCGCTCGACCAAAAATAAGAAAACAAACGCAAGATATACAAATTGGTGCTAGAGGGGTCGATGGCCCAGTTTC
>AM712239-African-swine-fever-virus-Benin-97/1-pathogenic-isolate,-complete-genome_131333
GTTATCGATCTTGGAATAGGAAAAGGGCAGGACCTAGGACGTTACCTGGACGCAGGGGTAAGGCATCTTGTTGGAATCGA
>KX714330|A/American_green_winged_teal/Alaska/14258/2006|H4N6|4_1575
AGGATACAAGGACATCATCCTTTGGATTTCCTTTTCCATATCATGCTTCTTGCTCGTTGCACTACTTATAGCCTTTGTTT
>KX714332|A/American_green_winged_teal/Alaska/14258/2006|H4N6|6_1116
TCAAGGTCAGGGTATGAGATGCTAAAAGTGCCGAATGCGGAAACAGACAATCAGTCCACTCCAGTTGCGCATCAGGTAAT
>KX714471|A/American_green_winged_teal/Alaska/137962/2009|H1N1|1_806
GAGCAACAGTGTCAGCTGACCCACTAGCATCTCTATTGGAAATGTGCCATAGCACACAGATTGGAGGGATAAGGATGATA
>KX714471|A/American_green_winged_teal/Alaska/137962/2009|H1N1|1_1736
CATTTCAGTCCCTGGTTCCTAAAGCCGCCAGAGGCCAGTACAGCGGATTCGTGAGGACACTGTTCCAGCAGATGCGGGAT
>AF325528-Lumpy-skin-disease-virus-NI-2490-isolate-Neethling-2490,-complete-genome_97783
TTATACCAGGTGAGGATTCACCTATTACCATAATAGAACACGTCGAATCTCCTCAAACAAAATTTATAGATAATAGTTTA
>CY097208|A/American_green_winged_teal/Illinois/2479/2009|H2N3|3_1701
TATGTTAGAACCAACGGGATTTCCAAAATCAAGATGAAATGGGGCATGGAGATGAGGCGCTGCCTTCTTCAATCTCTTCA
>JQ714233|A/chicken/Cambodia/083LC/2011|H5N1|2_1860
ATTATCAGGGCAGACTGTGTAATCCTCTGAACCCGTTCGTCGGCCATAAGGAAATTGAATCTGTCAACAATGCTATAGTA
>AF325528-Lumpy-skin-disease-virus-NI-2490-isolate-Neethling-2490,-complete-genome_99064
TATAATCATCATAACTGCTTCGAGATAATTTTTTATCAGACATGGTTATAAAAAACAAAACAAACAATTTTTTCTTATAT
>JQ714237|A/chicken/Cambodia/083LC/2011|H5N1|6_832
ATGGTTCAAATCGACCATGGGTATCTTTCAATCAGAACTTGGAGTATCAAATAGGATATATATGCAGTGGGGTTTTCGGA
>AM712239-African-swine-fever-virus-Benin-97/1-pathogenic-isolate,-complete-genome_129198
CCCCTTCTTCCACAAAAAATTTTGTGAAAATTTCAGCAACGGCGTCTTTTACATCTGTGGAAAACATCTCATCTGTGATG
>AM712239-African-swine-fever-virus-Benin-97/1-pathogenic-isolate,-complete-genome_129137
GCATTTTTTTTACCCAAGTTTTTTCCCTCGGTAACACGTGTCATTTTTGATATCCGCACCGCCCCTTCTTCCACAAAAAA
>AF325528-Lumpy-skin-disease-virus-NI-2490-isolate-Neethling-2490,-complete-genome_95648
ATTGGTTCAGATATATGAATTAGTGTTGTTTCTTCATCGACATTTTGCGGCAACGAACTATCTTGAGGATTCCCACCATA
>AF325528-Lumpy-skin-disease-virus-NI-2490-isolate-Neethling-2490,-complete-genome_94306
TTATATTATACTACTTAAAAATAATTTAGTTCAATGGAGTTCAAGTACCGGATCCGTAGTCAATCAAATGATTAATACTG
>CY076687|A/American_green_winged_teal/California/44363_067/2007|H11N9|6_832
GAAGAATGTTCGTGCTACGGGGAACAAGCAGGTATAACCTGCACGTGCAGGGACAATTGGCAGGGCTCAAATAGACCAGT
>KR137676|A/chicken/CH/a556/2015|H5N2|2_732
GGAATGCAGATCAGAGGATTTGTGTACTTTGTTGAAACATTGGCGAGAAGCATCTGTGAAAAACTCGAACAGTCTGGACT
>CY047017|A/American_green_winged_teal/California/28855/2007|H7N3|2_1890
CCCTGAATCCATTTGTCAGCCATAAGGAGATAGAGTCTGTGAATAATGCCGTGGTGATGCCAGCTCATGGCCCAGCCAAG
>CY076360|A/American_green_winged_teal/California/44287_084/2007|H7N3|5_1216
ACACGAGCCAGCAAAGAGCATCTGCGGGGCAAATCAGCGTACAGCCCACATTCTCTGTGCAGAGAAACCTACCGTTCGAG
>KR137676|A/chicken/CH/a556/2015|H5N2|2_427
TGGCTAACACTATAGAGGTATTCAGATCGAATGGTCTAACTACTAATGAATCGGGGAGGCTAATAGACTTCCTCAAGGAT
>AF325528-Lumpy-skin-disease-virus-NI-2490-isolate-Neethling-2490,-complete-genome_106384
GACGATGCATATTATATTATCAAAAGAAAAGGATGAAATTGGTTGTGTTGGAATTATAAATAAAATATTTCAAGTATATA
>CY132920|A/American_green_winged_teal/Illinois/10OS1598/2010|H4N8|5_1024
CATGCCATTCTGCAGCATTTGAAGATCTGAGAGTGTCAAGCTTTATCAGAGGCACAAGAGTAGTCCCAAGAGGGCAATTG
>GQ122493|A/chicken/Central_Java/UT3091/2005|H5N1|6_512
AACAATTGGGATTTCTGGCCCAGACAATGGGGCTGTGGCTGTGTTGAAATACAATGGCATAATAACAGACACTATCAAGA
>AM712239-African-swine-fever-virus-Benin-97/1-pathogenic-isolate,-complete-genome_129869
GTATCTGAACTTTGGAAAATAGAGCTTACCATTGTAAAGCAGCTGATGGGAAGCGAGGTCTCTGCAAAACTTGCCGCTTT
>CY166629|A/American_green_winged_teal/Wisconsin/11OS3425/2011|H12N5|4_1449
AATCCTACACAAGTGTGATGACAATTGCATGGAAACAATCAAAAACGGGACATACAATCACAAAGAATATGAGGAAGAAA
>KU646984|A/Anas_platyrhynchos/Belgium/24311pcs5/2012|H9N2|4_868
GCCAAACTGAGAAGGGCGGTTTGAACACAACCTTGCCATTCCATAATGTCAGTAAATATGCGTTTGGGAACTGCCCCAAA
>AF325528-Lumpy-skin-disease-virus-NI-2490-isolate-Neethling-2490,-complete-genome_32818
TTAGACACGTCTCTCCTTGTCTCACTAGTTCCCTTATTGATACGTTCAGGAATTGATTCATTGGTGAAAGATGGCAAATA
>KU646984|A/Anas_platyrhynchos/Belgium/24311pcs5/2012|H9N2|4_310
TCAATGGGATGTGTTATCCTGGAAATGTAGAGAATCTGGAGGGACTCAGGTCTTTCTTCAGCTCTGCTAATTCCTACCAA
>KU646984|A/Anas_platyrhynchos/Belgium/24311pcs5/2012|H9N2|4_434
TGGAACAAGCAAAGCATGTTCAAATTCCTTCTACAGGAGTATGAGATGGCTAACACACAAAAGCAATTCTTACCCGGTTC
>KP055061|A/chicken/Beijing/3/1999|H9N2|4_1364
TCTATATAACAAAGTGAAAAGGGCACTGGGTTCCAATGCAATGGAAGATGGGAAAGGATGTTTCGAGCTATATCATAAAT
>KP055061|A/chicken/Beijing/3/1999|H9N2|4_930
TTTGGAAACTGCCCAAAGTATGTTGGAGTAAAGAGTCTAAAACTAGCAGTTGGTCTAAGGAATGTGCCTGCTAGATCAAG
>AF325528-Lumpy-skin-disease-virus-NI-2490-isolate-Neethling-2490,-complete-genome_20679
GTTCTGCATACTTTGTAATTCCAACTATTTCTAAATGAGATAGTTTTGTTACAGATCGTACTAAATCTAAATTATTTAGG
>AF325528-Lumpy-skin-disease-virus-NI-2490-isolate-Neethling-2490,-complete-genome_23607
AGGCCATCTTCACCATGTGAACGAGCTGCAAGAGCTTCATCTCCAAATAGAGGGAATAACTCTGTACCATTTATGCGCAC
>AF325528-Lumpy-skin-disease-virus-NI-2490-isolate-Neethling-2490,-complete-genome_23363
TTTTTTAAAAACAAAGGTGATTTTTTATACTTTTTTATAATAGTTTTTCATTTATGTTATAGTAATATAAATGGCAGCAT
>AF325528-Lumpy-skin-disease-virus-NI-2490-isolate-Neethling-2490,-complete-genome_40199
TTTTTATTATTTTTTTAAATCTCAATTTGATAATATTTCATTTTTCTTATTTAAATAATGTTTTTATATATGCAGAGTAT
>AF325528-Lumpy-skin-disease-virus-NI-2490-isolate-Neethling-2490,-complete-genome_39650
TTTCTAATTCCTCTATCATAGACTGAACTATTGATCTGTTGCCAGGAACTTTATATTCAATGATAGCACCATTCATTTTA
>KY437798|A/chicken/Beijing/BJ7/2014|H5N2|3_244
GAGACCGGACGATGGCCTGGACAGTGGTGAATAGTATCTGCAACACCACGGAAGTTGAGAAACCCAAATTTCTTCCGGAT
>AM712239-African-swine-fever-virus-Benin-97/1-pathogenic-isolate,-complete-genome_49532
AACCGTGAGCATTCCTACTTGATTCGAAGAAATGATTAGATGCCCGGCGGTCCACCCCATAAGTAGATAACGCAGCGTTG
>KU646949|A/Anas_platyrhynchos/Belgium/17330cls42/2013|H5N2|1_1240
TACGAGGTGATCTGAATTTTGTCAATAGAGCAAACCAGCGGTTAAATCCTATGCATCAACTATTGAGGCATTTCCAGAAG
>AM712239-African-swine-fever-virus-Benin-97/1-pathogenic-isolate,-complete-genome_122793
TAAAAGTTTTTGAAAAAAATAATGGGATTGATGTGAACTCCATTTATGGCTCAGACGATATTTCAACTCTTGTTAATCAG
>KU646986|A/Anas_platyrhynchos/Belgium/24311pcs5/2012|H9N2|6_1178
AAGTAAATAGACAAGTCATAGTTGATAATAATAATTGGTCTGGTTATTCTGGCATTTTCTCTGTTGAAGGCAGAAGCTGC
>AM712239-African-swine-fever-virus-Benin-97/1-pathogenic-isolate,-complete-genome_49837
GGTCATCGTCCAAAAATTTTTTGATGGCACCCCGAACATTGTCCCAATTAAGCAACAGAGTGTTCACAATCTCATTACGC
>AM712239-African-swine-fever-virus-Benin-97/1-pathogenic-isolate,-complete-genome_122854
TTCAACTCTTGTTAATCAGATCGCTATTGCTTAAACAATTTGCTCAAAACAAGCTTATAAACGTTTCTTAGGTATGCGAT
>AF325528-Lumpy-skin-disease-virus-NI-2490-isolate-Neethling-2490,-complete-genome_10675
AAGGTTGTAAATAACGTCAGACAAATGACTACTTTCTTGAAAGAGATCATTTTTTATTTTTTAGAACTATATTTTATATT
>AF325528-Lumpy-skin-disease-virus-NI-2490-isolate-Neethling-2490,-complete-genome_10431
CAAATCAGATCTAGGTTCTTTGCCACATTTTAAAGGTTTTTTGTTAAAATACATTCGTTCTTTATAAATGTCACCGTTCA
>AF325528-Lumpy-skin-disease-virus-NI-2490-isolate-Neethling-2490,-complete-genome_13054
AATTACATCGTGGTATGTGTTTATCACTATTTTTGTTAAAATCATAAGGTTTTTTTTTAAATCTGGACGACCACGCTCGT
>KT717298|A/Anser_fabalis/China/Anhui/L221/2014|H6N1|4_1008
AATGTTCCACAGATTGAAACTAGAGGACTTTTTGGAGCCATAGCAGGATTTATTGAAGGAGGATGGACTGGAATGATGGA
>AM712239-African-swine-fever-virus-Benin-97/1-pathogenic-isolate,-complete-genome_120902
AATTTAAAAAGTTTTTTACCCAGATTACTCGCCAAACCTTTATGGACATAGCCGATTCGGCTACTAAGGAGGTGGATGTT
>AF325528-Lumpy-skin-disease-virus-NI-2490-isolate-Neethling-2490,-complete-genome_9455
AAGAACAATTAAACGTATTTATAAAGTTTTTTGTATTTATACACAACAACTCATAGTTTGTGCCAATGACAGAGTTTATA
>AF325528-Lumpy-skin-disease-virus-NI-2490-isolate-Neethling-2490,-complete-genome_8235
CAAAAAAGGTGAGATTTCTAAATTTAATTAAATCCTTACAATTGTAACCTGACGTATTAGTTTCATCCATATCGATACCA
>MH135336|A/chicken/Bangladesh/33395/2017|H5N1|7_726
GGCATACCAGAAACGAATGGGAGTACAGATGCAGCGATTCAAATGATCCTCTTGTTGTTGCCGCAAGTATCATTGGGATC
>KT717258|A/Anser_fabalis/China/Anhui/L9/2014|H6N2|4_819
GTCAGCACAAATAATAATAAGGGAGCCATTTTCAAGTCAAATTTACCAATCGAGAACTGTGATGCCACCTGCCAGACTAT
>KP055061|A/chicken/Beijing/3/1999|H9N2|4_868
GTCAGACTGAAAGAGGTGGCTTAAACACTACATTGCCATTCCAAAATGTCAGTAAATATGCATTTGGAAACTGCCCAAAG
>AF325528-Lumpy-skin-disease-virus-NI-2490-isolate-Neethling-2490,-complete-genome_18483
AAGCCACTCATAATAAAATCTCCTTCGTCTATATTTATTTTTAAAAATGTAGTATCTGGAATAAATAATCCAGATATTCC
>JQ685903-Rabies-virus-isolate-CA04148,-complete-genome_5734
ATCAAACAGGAGCCGGAAGTGTATAACCGACTTGGCTCAGTTCTATTCCAAGTCTTCCCCCATAGAAAAGCTGTTAAATT
>JQ685903-Rabies-virus-isolate-CA04148,-complete-genome_5795
ATAGAAAAGCTGTTAAATTTCACACTCGGAAATAGAGGGCTGAGAATCCCTCCAGAGGGGGTCCTAAGTTGTCTTGAGAG
>AM712239-African-swine-fever-virus-Benin-97/1-pathogenic-isolate,-complete-genome_50630
CGGCATAATATTCTGTTCCTTAAGAAACTGGATCGCCACAAAGTGGTTTTGAAATAAAATGCCTTCTACGGCGGCGAAGC
>KT717282|A/Anser_fabalis/China/Anhui/L144/2014|H6N1|4_441
ACACAGGCTTGCCCTTATAACAGTGGTTCATCGTTCTATAGAAATCTCTTATGGATAATAAAGACCAAGTCAGCAGAATA
>KP055069|A/chicken/BC/CN_006/2004|H7N3|4_682
CACGGCCACAAGTGAATGGACAATCAGGAAGGATTGATTTTCATTGGCTACTCCTTGACCCCAATGACACAGTGACCTTC
>AF325528-Lumpy-skin-disease-virus-NI-2490-isolate-Neethling-2490,-complete-genome_15738
CATAAAACGAAGTATTTGTTGTTATTACCATTGGATAATCGTTATGCAGGTAGGTTTCTTTTTTATCATTGTGAGATGAG
>AM712239-African-swine-fever-virus-Benin-97/1-pathogenic-isolate,-complete-genome_50752
ACTGCCGCACCCACTGCGCCATTTTTTTTATGATAGGGTGTTTTTCAATGCCGCTAAAGATGCGCTGTTGTTCCTTCTCA
>KX185922|A/American_oystercatcher/Chile/C1307/2015|H9N2|5_1116
ACAATAGACTCCAGCACACTTGAACTGAGAAGCAGGTATTGGGCAATAAGGACAAGGAGTGGAGGGAACACTAACCAACA
>AF325528-Lumpy-skin-disease-virus-NI-2490-isolate-Neethling-2490,-complete-genome_61610
TATAGTTGCGATGCGTGGCATGTCACTTGCCGGGTTTATATCTGACTATAAATCTAACGTAGAAGGTATTGAATTTATCA
>KX185929|A/American_oystercatcher/Chile/C1307/2015|H9N2|7_325
TCCATGGGGCCAAGGAAGTAGCGCTCAGTTACTCTACCGGCGCACTTGCCAGTTGTATGGGCCTCATATACAACAGAATG
>JX121104-Vesicular-stomatitis-New-Jersey-virus-isolate-NJ0783NCP,-complete-genome_1403
ACAGTGTTGATCGGCTCAAGACTTATTTGGCTACTTATGATAATTTGGATTCTGCCTTGCAGGATGCAAATGAATCTGAG
>AM712239-African-swine-fever-virus-Benin-97/1-pathogenic-isolate,-complete-genome_125416
TTGAATTTGTCCTCAAGTTCCTGGTCCGACAGCATGATGGTTTCAAACCGTACGGTTTCGAGCTGGCGTGCATCAAGGCC
>AF325528-Lumpy-skin-disease-virus-NI-2490-isolate-Neethling-2490,-complete-genome_56730
ACATTTTTAAACATTTTATCAATATTGCACGAAAAATAATTGAACAAATATTTTTTTTAAAAAAAAATGGACTATGGATA
>KX351722|A/American_wigeon/California/COL041/2014|H5N2|1_868
TGGAGATGTGCCACAGCACACAGATTGGAGGAGTAAGGATGGTAGACATTCTCCGGCAAAACCCAACGGAGGAACAAGCT
>AM712239-African-swine-fever-virus-Benin-97/1-pathogenic-isolate,-complete-genome_48800
CGACCAGGAGGAAAAAAAGGCTCTCCAAAATTTTCATCGTTGTGCTTGGGAAGAAACTAAAAATATTATAAACGATTTTC
>AM712239-African-swine-fever-virus-Benin-97/1-pathogenic-isolate,-complete-genome_124989
CCTTATGAGGTCCAGGATGGCACTCATCTGCTCGCAGGTAATGTTTAATGTTTTAACGGTTGCCAGTTCGATGCGAATAA
>KJ568122|A/American_green_winged_teal/Wisconsin/13OS3465/2013|H6N8|5_868
GCCTGCCTGCTTGTGTGTATGGGCTTGCTGTGGCCAGCGGATATGACTTTGAGAGGGAGGGGTACTCTCTAGTCGGAATT
>JX040490-Foot-and-mouth-disease-virus---type-O-isolate-BUL/32/2011,-complete-genome_1221
CCCAACAACCACGACAACTGCTGGCTGAACGCCATCCTCCAGTTGTTCAGGTATGTCGATGAACCTTTCTTCGACTGGGT
>CY187146|A/American_green_winged_teal/Wisconsin/12OS4577/2012|mixed|6_325
GACTGGGTGAGAACAGAGATGTCATAGTCACGAGGGAACCTTATGTTAGCTGCGATAATGACAACTGCTGGTCCTTTGCT
>CY187146|A/American_green_winged_teal/Wisconsin/12OS4577/2012|mixed|6_715
CCTGTGTTGTTGCTGTCACAGATGGCCCTGCTGCTAATAGTGCAGATCATAGGATTTACTGGATGCGGGAGGGAAGAATA
>KJ568121|A/American_green_winged_teal/Wisconsin/13OS3465/2013|H6N8|4_1386
CTATATGAAAAGGTCAAATCGCAATTGAGGGACAATGCTAATGATCTAGGAAATGGATGCTTCGAATTCTGGCATAAATG
>KX185900|A/American_oystercatcher/Chile/C1307/2015|H9N2|1_744
GAAGTGAGAAACGATGATGTAGATCAGAGCTTGATTATTGCTGCCAGAAACATAGTGAGAAGAGCAACAGTATCAGCAGA
>KX185900|A/American_oystercatcher/Chile/C1307/2015|H9N2|1_1550
AGTAAGCGAGACCCAAGGGACGGAGAAACTGACAATCACTTATTCGTCATCAATGATGTGGGAGATCAATGGTCCTGAGT
>KJ568390|A/American_green_winged_teal/Wisconsin/13OS3468/2013|H7N3|1_1426
AGGGGAGTAAGAGTCAGTAAAATGGGAGTAGATGAATACTCTAATACAGAACGGGTAGTAGTAAGCATCGACCGATTTTT
>JX040492-Foot-and-mouth-disease-virus---type-O-isolate-TUR/36/2010,-complete-genome_148
CTGGTTTGTGCGGACGAACGCCGCTTGCGCATCTCGCGTGACCGGTTATTACTCTTACCGCTTACCGCCTACTTGGTCGT
>KY437799|A/chicken/Beijing/BJ7/2014|H5N2|4_441
TCAGCTTGTTCCTATCTGGAGAATCCCTCTTTTTTCAGAAATGTGGTATGGCTGACCAAAAAGAACAATACATACCCACC
>CY140540|A/American_wigeon/Louisiana/Sg_01031/2008|H4N6|3_1449
TTCCAACTAATCCCAATGATAAGCAAATGTAGGACAAAAGAAGGGAGACGGAAAACAAACCTGTATGGGTTTATCATAAA
>AM712239-African-swine-fever-virus-Benin-97/1-pathogenic-isolate,-complete-genome_49166
CAAGATGAATATCAAAGAAGGCTAAATAAAACAACTAACATCAAAAAACATTAAAGGCTATGTTGTGGACGATGCCTTTG
>AM712239-African-swine-fever-virus-Benin-97/1-pathogenic-isolate,-complete-genome_123830
TAGGCGCGGCAATACCGTAAATGGGATTCACGGCGGAGTCAACCGCAGCATCTGTCAAGACCTGAACTGGAGACGACAAG
>CY140538|A/American_wigeon/Louisiana/Sg_01031/2008|H4N6|5_128
CGGTGGAATTGGGAGATTCTACATACAAATGTGCACTGAACTCAAGCTCAGTGACTACGAAGGAAGGCTGATTCAAAACA
>CY125450|A/American_wigeon/New_Brunswick/04487/2007|H3N8|3_1764
AGTCTCTTCAGCAGATTGAAAGCATGATTGAGGCCGAATCTTCAGTCAAAGAGAAAGACATGACCAAGGAATTCTTTGAA
>MG280001|A/American_wigeon/Ohio/16OS3665/2016|H3N8|5_806
CTCATCTTTCTCGCACGATCAGCTCTCATCCTGAGGGGATCAGTAGCTCATAAGTCCTGTCTACCTGCTTGTGTGTATGG
>AF325528-Lumpy-skin-disease-virus-NI-2490-isolate-Neethling-2490,-complete-genome_50691
GTAATCAGTTGTTGATGTAGATCCTGCAAAAAATATTGGCGTTGATAATGTTCCTATAAGTGGCTCTTTTATACCCATGA
>KY437799|A/chicken/Beijing/BJ7/2014|H5N2|4_252
AAATTTCTCAATGTGCCAGAATGGTCTTACATAGTGGAGAAGGCCAGTCCAGCCAATGGCCTTTGTTACCCAGGGGATTT
>AF325528-Lumpy-skin-disease-virus-NI-2490-isolate-Neethling-2490,-complete-genome_54656
GTCGGTGCATATTTCAAAGACTATTTGATTAACTGAAATAAAAAAAGTAGTTTTTGGAATATCTACAATGTCAAATTCGA
>AM712239-African-swine-fever-virus-Benin-97/1-pathogenic-isolate,-complete-genome_48922
ACACAAAAAAAATGGAGCTTTTATTTACCCCCGAATTCCACACCGCCTGGCATGAAGTTCCTGAGTGCAGAGAGTTCATA
>CY033398|A/American_wigeon/California/HKWF353/2007|H6N1|6_189
AAAACAATACTTGGGTGAATCAAACATACATCAACATAAATAATACCAATTTAATTGCAGAACAAGCTGTAGATCCAGTA
>KY983104|A/American_wigeon/California/HS001/2015|H6N2|4_496
TAGAAACCTCTTATGGATAATAAAGACCCGGTCAGCAGCATATCCAGTAATTAAAGGAACTTACAACAATACTGGAAATC
>AF017149-Hendra-virus,-complete-genome_1586
CTGCACAGAGCTCATCGGAAAGAAACCCACCTAATAACCGCCCTCAGGCAGACTCAGGAAGGAAAGATGACCAGGAACCC
>CY196376|A/American_wigeon/Interior_Alaska/11CH00036/2011|H4N6|3_1701
AACCAATGGAAGCTCCAAGATCAAAATGAAATGGGGCATGGAAATGAGACGCTGTCTTCTTCAGTCTCTTCAACAGATTG
>CY078922|A/American_wigeon/Interior_Alaska/7MP1726/2007|H3N8|1_248
TGCCGGGTCAGACCGGGTGATGGTATCACCTCTGGCTGTGACATGGTGGAATAGGAATGGACCAACAACAAGCACGGTCC
>AF325528-Lumpy-skin-disease-virus-NI-2490-isolate-Neethling-2490,-complete-genome_52948
TGTAATATTAGCATTAACAATTTATTTTTTGATGAAGGATCTAGTGTACGGATGTCTTGCAACGACGAATCTATAAAATC
>KC013039-Newcastle-disease-virus-isolate-APMV1/Pigeon/PA/USA/0725/2007,-complete-genome_244
GTGATGATCCAGAAGATAGATGGAATTTTGCGGTGTTTTGTCTCCGGATTGCTGTTAGTGAGGATGCCAACAAACCGCTC
>CY185649|A/black_headed_gull/Republic_of_Georgia/7/2012|H2N7|4_567
TGGGGAATACATCACCCCAATGATGAAACTGAACAAAGGGCATTGTATCAGAATGTCGGGACCTATGTATCAGTGGGAAC
>CY185649|A/black_headed_gull/Republic_of_Georgia/7/2012|H2N7|4_819
GGTAGTTCAGGAATCATGAAAACGGAAGGGACACTTAAAAATTGCGAAACTAAATGCCAAACTCCCTTAGGAGCAATAAA
>AM712239-African-swine-fever-virus-Benin-97/1-pathogenic-isolate,-complete-genome_28304
GTATGAGTCCACCTTGGTGATAAAGATTTTGTTAAAAAAAAGAGTAAACCTGATAGATGCCATGTTGGAAAAGATGGTAA
>JX473838-Rabies-virus-isolate-178J09,-complete-genome_7137
TGCCACTTTTTGACGCACTGACTATGACAGACAACCTGAACAAGGTGTTTAAGAAGTTGATAGACAGGGTCACTGGGCAA
>CY185649|A/black_headed_gull/Republic_of_Georgia/7/2012|H2N7|4_882
CCCTTAGGAGCAATAAATACAACATTGCCCTTTCATAATATCCACCCGTTAACCATTGGTGAGTGCCCCAAATATGTAAA
>AM712239-African-swine-fever-virus-Benin-97/1-pathogenic-isolate,-complete-genome_79544
AAAAACGATCCCATGCAACAGGAATCGTTCTTAAAACCTTGTCTGGCAGGGCTGTAAACATGAAGTCTCCTCCTATAATC
>JQ924801|A/chicken/Guangdong/C273/2011|H6N2|5_1302
TTTGAAAGAGCGACCATAATGGCGGCATTTACAGGAAATACTGAAGGCAGAACATCAGACATGAGAACTGAAATCATAAG
>AM712239-African-swine-fever-virus-Benin-97/1-pathogenic-isolate,-complete-genome_79727
GCATTTTCCACCATTCTAAATCTTCAGGAGAAAGCTCAATGCCATATATCAATTTTAACGTTATTGCATCTTTTTCAATA
>AM712239-African-swine-fever-virus-Benin-97/1-pathogenic-isolate,-complete-genome_79666
AGATACTTATTGGCGAACTGCCCACCCTTTGCCCCCGTTTTTTTATTAATCAAGCAGCGCTGCATTTTCCACCATTCTAA
>JX473838-Rabies-virus-isolate-178J09,-complete-genome_11651
ATAGTGAAGACTACCAGACTCATTGGCAGTATCGAGGACCTATCCGGAGAGGTAGAAAGACACCTTCACGGGTACAACAG
>JQ924794|A/chicken/Guangdong/C273/2011|H6N2|1_1612
TAACATATTCATCATCCATGATGTGGGAGATTAATGGACCAGAATCAGTACTAGTTAACACATACCAATGGATCATTAGA
>MF146304|A/black_headed_gull/Netherlands/50/2008|H16N3|5_806
AGACCTCATCTTTTTGGCTAGGTCTGCACTTATTCTGAGGGGGGCAGTAGCTCATAAATCATGTCTGCCTGCATGTGTGT
>AM712239-African-swine-fever-virus-Benin-97/1-pathogenic-isolate,-complete-genome_80764
ACAGGAGGGCGTATGCCGCAAAGCCGTGTATGGCCACTTGTTTAAAGGGAATTGAAAACGTTTTACTTTCGTATATCGAC
>KM061380-Suid-herpesvirus-1-isolate-ZJ01,-complete-genome_50996
TGGGCGTGAGGACCCCGGGCGGCGTGGAGATGGCCTCCGAGCGGACCAGACGATGGCGATGTGCGTACTTTAAAAGGCCA
>KM061380-Suid-herpesvirus-1-isolate-ZJ01,-complete-genome_79056
GCTGGACCTGCTGGTCTGCGACCGCGACGCGCGCGGGCGCCTGGCGCCGCACCGCACGCAGACGGAGATGCTCTTCTTCG
>CY185522|A/black_headed_gull/Republic_of_Georgia/2/2011|H9N1|7_455
AGCAGATTGCTGAATCCCAGCATCGGTCTCACAGGCAGATGGTGACAACAACCAACCCACTGATCAGACACGAGAACAGG
>KM061380-Suid-herpesvirus-1-isolate-ZJ01,-complete-genome_77592
GAGGCGACGCGCTCCGCCGGCGTCCGCGGCGTGGTGCGCCTGGTGGGGCTCTCGGCGCCGCTGCGCCAGCTCGTGTTCCC
>JX473838-Rabies-virus-isolate-178J09,-complete-genome_9089
GAGGAGGCCCCTGTTTTCAAAAGGACAGGGTCAGCCTTGCACAGGTTCAAGTCTGCCAGATATAGCGAAGGTGGGTATTC
>KM099526-Bluetongue-virus-1-isolate-DPP1523-segment-2-VP2-gene,-complete-cds_2013
CAGATAGTTATATTTGTGTTTGACTTTCTATTTGAGAGGAGGCGAGCGGTCAGAGGAATGTATGAATCACGATATATGGT
>JX473838-Rabies-virus-isolate-178J09,-complete-genome_1403
ACATATTCGAGTGACTCATAAGGAGCTGAATAACATGGTGCCGGGAATCTGTTGATTGTGTATATCCATCATGAAAAAAA
>CY207208|A/black_necked_stilt/Chile/1/2013|H11N9|5_320
ATACAGGAGGAGAGATGGGAAATGGGTGAGAGAATTGATTCTGTATGAAAAAGAAGAAATCAGAAGGATTTGGCGTCAGG
>MF461177|A/black_tailed_gull/Weihai/115/2016|H13N2|1_1860
ACTGTTCAGATAATAAAACTCCTCCCATTTGCTGCTGCTCCACCAGAACAAAGTAAGATGCAGTTCTCCTCCATGACTGT
>FJ517336|A/blue_goose/WI/711/1975|H5N2|2_558
ACCCATTTTCAAAGGAAGAGAAGAGTGAGGGACAACATGACCAAGAAAATGGTGACGCAGAGAACAATAGGTAAGAAAAA
>FJ517336|A/blue_goose/WI/711/1975|H5N2|2_1798
CTAACCTGTACAACATTAGAAACCTCCACATTCCTGAAGTCTGCCTGAAGTGGGAATTAATGGACGAGGATTATCAGGGG
>FJ517336|A/blue_goose/WI/711/1975|H5N2|2_2170
CTAGGGCCCGTATTGATGCACGAATTGATTTCGAATCTGGAAGGATAAAGAAAGAGGAGTTCGCTGAGATCATGAAGATC
>FJ517336|A/blue_goose/WI/711/1975|H5N2|2_868
TGAGAAAGATGATGACCAATTCTCAAGACACAGAGCTTTCTTTCACCATAACTGGAGATAACACCAAGTGGAATGAAAAT
>FJ517336|A/blue_goose/WI/711/1975|H5N2|2_1674
TACAGGTACACATACCGATGTCATAGGGGTGACACCCAAATACAAACCCGAAGGTCATTTGAACTGAAGAAACTGTGGGA
>CY185550|A/black_headed_gull/Republic_of_Georgia/8/2011|H9N3|3_1281
ATAGGGGAAGATGTTGCTCCAATTGAGCATATTGCGAGTATGAGAAGAAACTACTTTACAGCGGAAGTGTCCCATTGTAG
>AM712239-African-swine-fever-virus-Benin-97/1-pathogenic-isolate,-complete-genome_77043
TTACTAGGGTACTTAATTGCCTTTCGCAATGGGGGGAACTTTGCAGGAAGTCTTAGACCCTCCTGTGGGCAAAAGATTGT
>KM061380-Suid-herpesvirus-1-isolate-ZJ01,-complete-genome_137799
AGCGCCGCGCGCCCGGGCGCCGCCCCGGGGACGGCGAGGAGGACGAGGGGCTCTCCGGCTCGGCCCTCCGCGGGGACGGC
>JX473838-Rabies-virus-isolate-178J09,-complete-genome_5978
GAAGAAAAAACCATTCTAGCATTATGGAAAGATTTAACCTCGGTGGACATCGGGAAGGACTTGGTCAAATTCAAAGATCA
>AM712239-African-swine-fever-virus-Benin-97/1-pathogenic-isolate,-complete-genome_76982
GGAGCGGCTTTGGCCTCACATAAAGGATGCCATAGAACACTTTTTTGAAGCCCATAAGGACTTACTAGGGTACTTAATTG
>CY178550|A/blue_winged_teal/Saskatchewan/75/1982|H3N8|1_126
AGACAAGAGAAGAACCCCGCACTCAGGATGAAATGGATGATGGCGATGAAATATCCAATTACGGCGGATAAGAAGATAAT
>KX254921|A/black_necked_stilt/Chile/1/2013|H11N9|5_124
AGATGTGCACTGAACTCAAACTCAACGACCATGAAGGGAGGCTGATTCAAAACAGCATAACAATAGAGAGGATGGTTCTC
>CY178550|A/blue_winged_teal/Saskatchewan/75/1982|H3N8|1_2016
CTCGGGAAAGATGCGGGTGCATTAACTGAAGACCCGGATGAAGGCACAGCTGGGGTGGAGTCTGCTGTCCTGAGAGGATT
>CY125301|A/black_legged_kittiwake/Quebec/02838_1/2009|H13N6|4_806
AAAGCAATGGAGGATTGTTGGCCCCAAGATATGGTTATATAATCGAGGAATATGGGAAAGGAAGAATATTCCAAAGCCCA
>CY181127|A/blue_winged_teal/Wisconsin/19/1974|H4N6|6_620
TGTCTGGTACAATGGGAGACCAGTCACCGAAATTGCTTCATGGGCAGGGAATATACTAAGGACTCAGGAATCAGAATGCG
>AF069903-Venezuelan-equine-encephalitis-virus-strain-71-180,-complete-genome_11285
CTATTGTGGCCGTGTACGTGCTGACCAACCAGAAACATAATTGAATACAGCAGCAATTGGCAAGCTGCTTACATAGAACT
>JX486550-Pigeon-paramyxovirus-1-strain-pi/CH/LGD/110208,-complete-genome_4453
CACCTTGATTGCTTATAGTTAGTTTACCTGTCTATCTAATTAGAAAAAACACGGGTAGAAGAGTCTGGATCCCGGCCGGC
>MF146622|A/black_headed_gull/Netherlands/1/2000|H13N8|5_868
GCCTGCCCGCCTGTGTGTATGGGCTTGCTGTAGCAAGTGGATACGACTTTGAAAGGGAAGGATATTCCCTTGTTGGGATA
>MG280370|A/blue_winged_teal/Wisconsin/16OS3140/2016|H11N9|4_630
GGAACATCAAGACTTGTACAAGAAAGACACTTCTTATATAGCAGTAGGTTCAGAAAGTTACAACAGGAGGTTCACTCCTG
>CY178387|A/blue_winged_teal/Wisconsin/109/1980|H3N2|3_1071
ATTCCAAAAACAAAAAACATGAAGAAAACAAGCCAGCTAAAATGGGCACTTGGTGAAAATATGGCACCAGAGAAAGTGGA
>CY181272|A/blue_winged_teal/Wisconsin/103/1978|H11N9|1_1134
CTCAGAAAGGCAACCAGAAGGTTGATTCAGCTAATAGTAAGTGGGAAAGACGAACAATCAATTGCTGAGGCAATAATTGT
>CY181273|A/blue_winged_teal/Wisconsin/151/1978|H11N9|4_128
GAGTAATGTTACGGTCACTAGCTCAGTTGAACTGGTTGAAAATGAGCACACTGGATCTTTCTGCTCAATCGACGGGAAAG
>KJ426293|A/chicken/Guangdong/01/2008|H9N2|3_1159
TTAGCGACCTAAGACAGTATAACAGTGATGAGCCTGAGTTCAGATCGCTATCAAGCTGGATTCAGAGTGAGTTCAACAAG
>KJ789182-Suid-herpesvirus-1-strain-TJ,-complete-genome_126880
GCACCCGATGACACGCCTCCGTCCTCTCTCTCCCTCCCACTGACGCCACCCCTCCCCTCGCCGACAACGCCATCGTCGCC
>KJ789182-Suid-herpesvirus-1-strain-TJ,-complete-genome_131089
CGAGGGTCCGGAGGACGAAGAGGAACCGGGAAGAAGAAGAAGGAAAAAAAAAACACTCTCTGTGTGTGCACACGGGACCG
>CY180414|A/blue_winged_teal/Wisconsin/345/1976|H4N2|6_186
AAACATAACAGAGATAGTGTATTTGAATAACACCACCATAGAAAAAGAAATTTGTCCTGAAGTATTAAAATACAGGAATT
>KJ789182-Suid-herpesvirus-1-strain-TJ,-complete-genome_126819
GGCAGGATCTCTCCGCGTCCCCCACCCCCCCAAAAAACAAACAATAAACGCTCTCGCTCTGGCACCCGATGACACGCCTC
>JX486552-Pigeon-paramyxovirus-1-strain-pi/CH/LLN/110713,-complete-genome_15067
ATTAGAAAAAAGTTAAATTCTAATCCTCTGAAGCTCGTATTCGGATTCAAGCAATTATCTAAAAGCAGAAGTGAACTTAG
>MF147400|A/black_headed_gull/Netherlands/1/2000|H13N8|2_434
GCCAGCTGCAACAGCTTTAGCCAATACCATAGAGGTTTTCAGATCGAACGGTCTAACAGCTAATGAATCGGGGAGACTAA
>AF069903-Venezuelan-equine-encephalitis-virus-strain-71-180,-complete-genome_7808
AGAAGAACCAAGGGAAGAAGAAGGCTAAGACAGGGCCGCCCAATCCGAAGGCACAGAATGGAAACAAGAAGAAGACCAAC
>AF069903-Venezuelan-equine-encephalitis-virus-strain-71-180,-complete-genome_5124
GGACTAGAACGCCTGAGCCGATCATCATCGAAGAGGAAGAAGAGGATAGCATAAGTTTGCTGTCAGATGGCCCGACTCAC
>CY180178|A/blue_winged_teal/Wisconsin/314/1976|H3N2|1_1008
AACAAGTGGATTGTCAGTCAAGAGAGAAGAAGAAGTGCTTACAGGCAACCTTCAGACATTGAAAATAAGAGTGCATGAGG
>EU874898|A/chicken/Guangdong/1/2005|H5N1|5_1134
TCCCAAGAGGGCAGCTATCCACAAGAGGGGTTCAAATTGCTTCAAATGAGAATATGGAAGCAATGGACTCCAACACTCTT
>KF367733|A/chicken/Guangdong/G7/2009|H9N2|6_1008
CCTAATAACGAGAGAGGAGCCCCAGGAGTGAAAGGGTGGGCCTTTGACGATGGGAATGATGTTTGGATAGGACGAACAAT
>KF367730|A/chicken/Guangdong/G7/2009|H9N2|2_0
ATGGATGTCAATCCGACTCTACTTTTCTTGAAAGTGCCAGTGCAAAATGCTATTAGTACTACATTTCCTTATACTGGAGA
>JQ685914-Rabies-virus-isolate-OR703-nucleoprotein-(N),-phosphoprotein-(P),-matrix-protein-(M),-glycoprotein-(G),-and-polymerase-(L)-genes,-complete-cds_244
GCCGCAATGCAGTTCTTTGAGGGAGCATGTCCTGATGACTGGACCAGCTATGGAATCCTGATAGCACGGAAGGGAGACAA
>AM712239-African-swine-fever-virus-Benin-97/1-pathogenic-isolate,-complete-genome_81496
AAATAGAAAAGTTATCGCAGCCATCCTTGCAGAAAGAAAACAATGATGTATGCGATCTCTGTTTTATGCAAATGAAAAAA
>AM712239-African-swine-fever-virus-Benin-97/1-pathogenic-isolate,-complete-genome_63928
TGAGTGTGGCAGCGGTTGCTGCCCCGCATGATGGGAAATGTGGACACCTGAAATGGAGGAATACTTGCTCGTTTTACCTC
>CY205723|A/blue_winged_teal/Texas/AI10_4205/2010|H4N6|3_186
GAATCAATGATTGTGGAATCTGGGGACCCAAATGCATTACTGAAGCATCGATTTGAGATAATTGAGGGAAGAGACCGAAC
>KX977935|A/black_headed_gull/Netherlands/29/2009|H13N6|5_434
TGCTGGCCTCACCCATCTGATGATCTGGCATTCAAACCTGAATGACGCCACATATCAGAGGACTAGGGCCCTAGTGCGCA
>AM712239-African-swine-fever-virus-Benin-97/1-pathogenic-isolate,-complete-genome_63684
AGTAGTCATGTAGCGTATAATAATTTGAGAGCTATTTTCGAAGGCACCTCCTGGTTGAGAGATAAACTCGCCGCGAATGA
>KX978419|A/black_headed_gull/Netherlands/10/2007|H13N6|6_1260
AACAAAGAATGCTTTAATCCCTGTTTTTATGTAGAGTTAATTAGAGGGAGACCCAAAGAAAGCAGTGTATTGTGGACTTC
>AM712239-African-swine-fever-virus-Benin-97/1-pathogenic-isolate,-complete-genome_82655
ATTGTAGACCCATTAATTGCCAACTGTTGCGCTCTAACGGCGACCAACCTTGTGGCCTCAAAGGTGGTTAAAACGTTGGA
>AM712239-African-swine-fever-virus-Benin-97/1-pathogenic-isolate,-complete-genome_63257
TATGAATAAGCAGGCCTAAAAAACGCAGTTTTCGTACACGTGTATCTGCGGTTTGGCCCATGTGTGGCAACAATATTTTG
>AM712239-African-swine-fever-virus-Benin-97/1-pathogenic-isolate,-complete-genome_28121
CGTAAAGTACAACCATAGAAAACTTTTAGATTATTTTCTGCGTCAACTACCTCGTAAACATATTGAAAAGCTTTTGTTGC
>KX977721|A/black_headed_gull/Netherlands/10/2013|H13N8|4_1134
GATTCCAGCATCAGAATGAACAAGGAACGGGCATAGCTGCAGACAAGGAATCAACACAAAAGGCTATTGATCAAATAACA
>CY206555|A/blue_winged_teal/Texas/AI13_4094/2013|mixed|5_1280
AAACCTCCCTTTCGAAAGAGCAACCATCATGGCAGCGTTTACAGGAAACACTGAAGGCAGAACTTCAGACATGAGAACTG
>MF147736|A/black_headed_gull/Netherlands/18/2014|H16N3|6_378
TACATCAGCTGCGACAATGAAGTTTGTTGGTCTTTTGCATTAGCCCAAGGCGCACTCCTGGGAACAAAGCACAGCAATGG
>KY855515|A/chicken/Guangdong/J1/2017|H7N9|1_310
CTGTGACGTGGTGGAATAGAAATGGACCAACAACAAGTACAATCCATTATCCAAAGGTCTACAAAACCTATTTTGAAAGG
>MF147696|A/black_headed_gull/Netherlands/13/2009|H13N2|6_64
ACCATTGCAACAGTATGTTTCCTCATGCAAATTGCTATCCTAGCAACGACGGTGACATTGCACTTCAAGCAAAATGAATG
>CY187083|A/blue_winged_teal/Wisconsin/12OS3069/2012|H11N9|2_496
TAGATTTTCTCAAGGATGTGATGGAATCAATGAACAAAGAGGGAATGGAAATAACAACGCATTTCCAAAGGAAACGAAGA
>CY096648|A/blue_winged_teal/Guatemala/CIP049_04/2010|H8N4|4_744
AATGGATTACTATTGGGGTATTCTGAAAAGAGGGGAGACTCTGAAGATCAGGACCAATGGAAACTTAATTGCACCTGAAT
>KY063899|A/blue_winged_teal/Lousiana/UGAI14_0462/2014|H3N2|3_793
ACCACGCCCTCTCAAATTGCCAGATGGACCTCCTTGCTCCCAGCGGTCAAAATTCTTACTGATGGATGCCTTGAAACTGA
>AM712239-African-swine-fever-virus-Benin-97/1-pathogenic-isolate,-complete-genome_71675
GTGGCTTATGCATAGGGATGCTGCCGTCAATACGGGCCACAGTGGCAGCATAATCATACATGGGGTCCAGCAGAATCTCT
>AM712239-African-swine-fever-virus-Benin-97/1-pathogenic-isolate,-complete-genome_28731
GCACGGTTTAAACCGCGGTTTAAGCAACTAATATTAGACTGTTTAGAAATTGTTACTAAAAAATCTTGCTATAGTATCCT
>CY096663|A/blue_winged_teal/Guatemala/CIP049_06/2010|H8N4|3_1674
CGGACTGCAATAGGCCAAGTATCGAGACCCATGTTCTTGTACGTGAGGACCAACGGAACTTCCAAAATCAAACTGAAATG
>KM258881-Bovine-herpesvirus-type-1.2-strain-B589,-complete-genome_115046
CGCGCGGCCCGAGTTCAGCAAGTTGTAGCCGTCGACCACGCTGACCCACTCCGCCGCAGTTGGCGGTGGCAGGCTAAGCC
>KP865987|A/chicken/Guangdong/1683/2009|H9N2|6_1134
GGTTGGACCATGGCCAATTCCAAGTCACAAATAAATAGGCAAGTCATAGTTGACAGTGACAGCTGGTCTGGATATTCTGG
>CY096697|A/blue_winged_teal/Guatemala/CIP049_07/2010|H8N4|5_806
GGATCTCATCTTCCTTGCACGGTCTGCTCTCATTCTGAGGGGATCAGTGGCCCATAAGTCCTGCTTGCCTGCTTGTGTGT
>KY243288|A/blue_winged_teal/Guatemala/CIP049H102_11/2011|mixed|6_1197
CAGACAAGTTATAGTTGACAATAATAACTGGTCCGGTTATTCTGGTATTTTCTCTGTTGAAGGCAAAGGCTGCATCAATA
>CY103404|A/blue_winged_teal/Alberta/366/2007|H3N8|6_124
TGGAAATAATGGGAGCTGCAATGAAACAGTCATTAGGGAATACAATGAAACAGTGCGGGTCGAGAAGGTAACACAATGGC
>CY140355|A/blue_winged_teal/North_Dakota/Sg_00733/2008|H1N5|3_315
AAGCCTAAATTTCTTCCGGATCTGTATGATTACAAGGAGAACCGGTTCGTTGAAATTGGAGTAACACGGAGAGAGGTTCA
>AM712239-African-swine-fever-virus-Benin-97/1-pathogenic-isolate,-complete-genome_72773
TTTCCATAATTTTAAAATACTGTCTCGCCTGGGTAATGACCTCCGTGAGCTTCATGTCCACCTGCTGCAGAATCATTTGC
>CY126974|A/blue_winged_teal/Alberta/142/1992|H6N8|2_693
ACAAAAGATGCTGAAAGAGGAAAATTGAAAAGAAGAGCAATTGCAACACCTGGGATGCAAATCAGAGGATTTGTATATTT
>CY103434|A/blue_winged_teal/Alberta/387/2007|H3N8|4_992
AAACAGAGCACTTTGAAATTAGCAACAGGGATGAGGAACGTGCCTGAGAAGCAAACAAGGGGTCTGTTCGGTGCCATAGC
>KM203861-West-Nile-virus-strain-Cz-13-329,-complete-genome_9821
CATTTTACGGAACTGATCATGAAAGACGGCAGGACGTTGGTGGTCCCGTGTCGTGGACAAGACGAGTTGATTGGACGGGC
>KM203862-West-Nile-virus-strain-Cz-13-479,-complete-genome_8235
TGCCTAGAGTGATTGAGAAGATGGAAACACTCCAAAGGCGATATGGGGGTGGCCTTGTGAGAAACCCCCTTTCACGCAAC
>CY126802|A/blue_winged_teal/Alberta/599/1986|H6N2|6_62
CAGTGTGTTTCCTCATGCAGATTGCCATCCTAGCAACAACTGTGACACTGCATTTCAAACAAAATAAATGCAGCATTCCC
>KY284437|A/blue_winged_teal/Missouri/15OS4861/2015|H4N6|1_1827
GACGTGCTTGGGACATTCGACACTGTCCAGATAATAAAACTTCTACCCTTTGCTGCTGCTCCACCAGAACAAAGTAGAAT
>KM258881-Bovine-herpesvirus-type-1.2-strain-B589,-complete-genome_70943
GCGCTGCGCGCCGGCGCGCGCCAGAGGCGAGAGGCGGAGTGGTGCCTCTTCGGCGCGTACGTCGCCGACCCCGGCGAGCA
>JX297512-Bovine-viral-diarrhea-virus-type-1b-isolate-10270-polyprotein-gene,-complete-cds_6039
TACTACAGTGGGGAAGACCCAGCTAACTTGAGAGTGGTAACATCGCAGTCCCCATACGTTGTGGTGGCTACCAATGCCAT
>CY205624|A/blue_winged_teal/Louisiana/AI10_3640/2010|H4N6|6_682
CTCAGGAATCGGAATGTGTGTGCCATAATGGAGTATGCCCTGTGGTAATGACGGATGGCCCAGCCAATAACAGAGCAGAG
>KX960477|A/blue_winged_teal/Guatemala/CIP049H111_98/2012|H2N3|4_315
TCTTATATAGTGGAAAGGGAAAACCCGGTGAATGGTCTGTGCTATCCAGGCAGTTTCAATGAGTATGAAGAATTGAAACA
>AM712239-African-swine-fever-virus-Benin-97/1-pathogenic-isolate,-complete-genome_28853
AGTTATGACTGAAGAAGAAAAAAACCTATGTTTAGAAATATTATATAAAGTAATTCATTATAAAACAATACAATGTTAAA
>CY186650|A/blue_winged_teal/Illinois/12OS4788/2012|H1N1|6_744
CGAGTAATGGCCAGGCCTCATACAAGATTTTCAAAGTAGAAAAGGGAAAGGTAGTCAAATCAGTTGAGTTGAATGCCCCT
>AM712239-African-swine-fever-virus-Benin-97/1-pathogenic-isolate,-complete-genome_28914
AAAACAATACAATGTTAAAATTCAATAGATATACATCATTAATATTGATTATATTTTCGAATATTATCTTCTATGGTGCA
>JX297512-Bovine-viral-diarrhea-virus-type-1b-isolate-10270-polyprotein-gene,-complete-cds_6405
TTTAGGGAGATGAATTATGACTGGAGCTTATATGAGGAAGACAGCTTACTGATAACCCAGCTGGAGATACTAAACAATCT
>KJ568342|A/blue_winged_teal/Iowa/13OS2316/2013|H7N3|1_1116
CATTCTCAGGAAGGCAACCAGAAGGCTGATCCAGTTAATAGTGAGTGGAAAAGACGAGCAGTCAATTGCTGAAGCAATAA
>CY206603|A/blue_winged_teal/Louisiana/UGAI14_2494/2014|H9N1|4_756
AAACCAGGTCAAACATTGCGAGTGAGATCCAATGGGAATCTGATTGCACCATGGTATGGGCACATTCTTTCAGGAGAAAG
>AY737294|A/chicken/Guangdong/178/04|H5N1|2_806
TGTCTGTGAGAAACTTGAGCAATCTGGACTCCCGGTCGGAGGGAATGAGAAGAAGGCTAAATTGGCAAACGTCGTAAGGA
>CY206603|A/blue_winged_teal/Louisiana/UGAI14_2494/2014|H9N1|4_1197
ATAATAGACAAAATGAACAAACAATATGAGATCATCGATCATGAATTCAGTGAAATTGAAGCCAGGCTCAATATGATTAA
>KY243285|A/blue_winged_teal/Guatemala/CIP049H102_19/2011|mixed|4_1323
CCAAAATAGATCTGTGGTCTTACAATGCAGAACTTCTTGTGGCACTGGAAAACCAACACACAATTGATCTGACTGATTCA
>CY206603|A/blue_winged_teal/Louisiana/UGAI14_2494/2014|H9N1|4_441
AATGTGACTTACAGTGGAACAACCAAAGCATGTTCAAATTCATTCTACAGGAGCATGAGATGGCTGACTCATAAGAGCAA
>JX297512-Bovine-viral-diarrhea-virus-type-1b-isolate-10270-polyprotein-gene,-complete-cds_3660
TTAGTAGCCGGGGTGTTCCTTATTCGGAGCCTTAAACATCTAGGTGAAATCAAAACCCCCGAGTTGTCCATACCAAACTG
>KY644227|A/blue_winged_teal/Guatemala/CIP049H108_45/2012|H3N2|7_448
GTGGCATTTGGCCTAGTGTGTGCCACGTGTGAGCAGATTGCTGATTCCCATCATCGATCTCACAGACAAATGGTGACAAC
>CY206593|A/blue_winged_teal/Louisiana/UGAI14_2115/2014|H4N8|2_434
TACTATAGAAGTCTTCAGATCGAACGGTCTTACAGCTAATGAGTCAGGAAGGCTAATAGATTTCCTCAAGGATGTGATGG
>AM712239-African-swine-fever-virus-Benin-97/1-pathogenic-isolate,-complete-genome_70455
TTCCAAATCCTCCTTTTCCTCATACGACAGATGCTTTACAAGCCTTTCAACATGCATAGGAGGCTTGTTAAATGTACTAA
>KM099611-Bluetongue-virus-1-isolate-DPP1523-segment-7-VP7-gene,-complete-cds_650
GAGGGCAGGACGCATAATCGCGTGGGATGGGCAGGCCGCACTGCAAATTCACAACCCTACTCAGCAGAATGCGATGGTGC
>KM113290|A/chicken/Guangdong/C1095/2009|H9N2|1_2046
ACAGCAGGAGTGGAGTCTGCAGTACTGAGGGGATTCCTGATTCTAGGCAAGGAGGACAGAAGGTATGGACCCGCATTGAG
>KM099595-Bluetongue-virus-1-isolate-DPP2559-segment-6-VP5-gene,-complete-cds_252
CCAGATCCGTTAAGCCCGGGGGAACGAGGGATCCAAGCAAAATTAAGGGAGCTAGAAGATGAACAAAGGAATGAGCTAGT
>KM099611-Bluetongue-virus-1-isolate-DPP1523-segment-7-VP7-gene,-complete-cds_260
TATGGCGACAATTGGAGTGTTAGCAACGCCAGAGATTCCTTTCACGACAGAGGCTGCGAATGAGATCGCGCGCGTGACAG
>CY005021|A/blue_winged_teal/ALB/295/1977|H7N3|2_682
GAGCATTAACACTGAACACAATGACTAAAGATGCAGAAAGAGGTAAATTAAAGAGAAGAGCAATTGCGACACCCGGAATG
>CY020868|A/blue_winged_teal/Ohio/907/2002|H1N6|1_806
AGCAACGGTATCAGCAGACCCACTAGCATCTCTATTGGAGATGTGCCATAGCACGCAGATTGGAGGAATAAGGATGGTAG
>CY004639|A/blue_winged_teal/ALB/452/1983|H3N1|3_1550
TCATTTGAGAAATGATACTGACGTGGTAAACTTTGTAAGCATGGAGTTTTCCCTCACTGATCCGAGGCTGGAGCCACACA
>CY020867|A/blue_winged_teal/Ohio/907/2002|H1N6|2_434
CATTAGCTAACACTATAGAGGTCTTCAGATCGAACGGCCTGACAGCTAATGAATCAGGAAGATTAATAGATTTTCTCAAA
>KM113294|A/chicken/Guangdong/C1095/2009|H9N2|5_1240
TGCAGAGAAACCTCCCCTTCGAGAGAGCAACCATTATGGCAGCTTTCACAGGAAATACTGAGGGCAGAACGTCTGACATG
>CY004162|A/blue_winged_teal/ALB/266/1982|H6N6|4_992
AGTAAGAGCCTGAAACTAGCAACTGGTTTAAGGAATGTCCCACAGGCAGAAACAAGAGGATTGTTTGGAGCAATAGCTGG
>CY004169|A/blue_winged_teal/ALB/266/1982|H6N6|1_1054
AAGTGCTTACGGGCAACCTTCAAACACTGAAAATACGAGTGCATGAGGGATATGAAGAGTTCACAATGGTAGGGAGAAGA
>CY004902|A/blue_winged_teal/ALB/136/1990|H4N3|2_1736
GAGGTCATTCGAATTGAAGAAATTGTGGGAACAAACCCGCTCAAAGGCCGGGCTGCTGGTTTCAGATGGAGGACCAAACT
>CY181083|A/blue_winged_teal/Saskatchewan/11/1982|H4N8|2_756
CGAGGATTTGTGTACTTTGTTGAGACATTAGCAAGGAGTATTTGTGAGAAACTTGAGCAATCAGGACTGCCAGTTGGGGG
>CY004169|A/blue_winged_teal/ALB/266/1982|H6N6|1_1364
CCAAAACTGGGGAATTGAACCCATAGACAATGTGATGGGAATGATTGGGATATTACACGACATGACACCAAGTACTGAGA
>CY181083|A/blue_winged_teal/Saskatchewan/11/1982|H4N8|2_504
GACTTCCTCAAGGACGTCATGGAATCGATGGACAAAGAAGAAATGGAAATCACAACCCATTTCCAGAGAAAGAGAAGGGT
>AM712239-African-swine-fever-virus-Benin-97/1-pathogenic-isolate,-complete-genome_73993
AAAAAAAACGAGCTAAAATACCTGCTCAGGAAATACAGGGAAACACGCAGCCCTCCCACCATGTGCACCGGGTTGTTCTT
>CY004169|A/blue_winged_teal/ALB/266/1982|H6N6|1_1984
CTCCAGTGTTCAATTACAACAAAGCCACAAAGAGGCTCACAATCCTCGGAAAAGATGCGGGTGCATTAACCGAAGACCCA
>CY004163|A/blue_winged_teal/ALB/266/1982|H6N6|7_448
AGCGCATTTGGCCTGGTGTGCGCCACTTGTGAGCAAATTGCTGATTCCCAACATCGGTCTCACAGGCAGATGGTGACAAC
>KM189912-Suid-herpesvirus-1-strain-HNX,-complete-genome_115473
CCCCAGGGACGCGAGCGGGACCGGCTGGTCGACCACCCATCCAATCCATCCAATCCATCCAGCCACCCACCCGTCGGGGC
>KY583955|A/blue_winged_teal/Ohio/15OS3662/2015|H4N6|1_496
TTGTCTTTCCAAATGAAGTGGGAGCAAGAATACTAACGTCGGAATCACAATTGACGATAACAAAAGAAAAGAAGGAAGAA
>JX399150-Bluetongue-virus-isolate-K23/08-segment-3,-complete-sequence_549
TAGAGCGATGATACAAAATGCTTTGGATGGGTCAATTATCGAAAATGGAAACGTTGCAACTCGTGATGTTGATGTATTCA
>JX272505-Bluetongue-virus-12-isolate-75005-segment-7,-complete-sequence_960
CGCTCGCCGATGTTTATACCGTTTTGAGACCAGAGTTCGCGATTCACGGCGTAAACCCAATGCCTGGGCCGCTCACACGT
>KM189912-Suid-herpesvirus-1-strain-HNX,-complete-genome_136030
CGGAGCCACGAGGCCGCCCCGTCCTCCTTCGGCCCAGCAGCAGCAGCAGCAGCAGCCCCGCCGGGGCTCGGGCGAGATCG
>CY021867|A/blue_winged_teal/Ohio/1387/2005|H6N2|2_620
AGGGAAGAAGAAACAGAGGTTAAACAAGAAAAGCTATCTAATAAGAGCACTGACACTGAACACAATGACAAAAGACGCTG
>CY004540|A/blue_winged_teal/Alberta/141/1992|H1N1|7_448
GTGGCGTTTGGCCTAGTATGCGCCACATGTGAGCAGATTGCTGACTCCCAGCATCGGTCTCACAGACAGATGGCGACAAC
>JX393313-Newcastle-disease-virus-strain-JKT1997,-complete-genome_4453
GTAGTTAGTTCACCTGTCTATCTAATTAGAAAAAACACGGGTAGAAGAGTCTGGATCCCGACTAGCACATTCAAAACGCG
>AM712239-African-swine-fever-virus-Benin-97/1-pathogenic-isolate,-complete-genome_66002
AGGTGGCGTGTGCTTAATAAGCTTTATGTTCTTGAAAAAAAGCATAAACTTAAGCTTTGTGCCCCTCAGGGATCTGTTGC
>KM113294|A/chicken/Guangdong/C1095/2009|H9N2|5_62
TGCTACGGAGATCAGGACATCTGTGGGAAGAATGGTTGGTGGCATTGGGAGGTTCTACATACAGATGTGCACAGAACTCA
>CY018005|A/blue_winged_teal/Ohio/31/1999|H3N2|2_2079
GAAGTGCTGTAATCTATTCGAGAAATTCTTCCCTAGCAGCTCATATAGGAGACCGGTTGGAATTTCCAGTATGGTGGAGG
>CY004641|A/blue_winged_teal/ALB/452/1983|H3N1|1_1550
GGGAAACATACTATTGTCACCCGAAGAAGTCAGCGAGACACAGGGAACAGAGAAGCTGACAATAACTTATTCATCATCAA
>CY004635|A/blue_winged_teal/ALB/452/1983|H3N1|7_576
TACGGCTAAAGCCATGGAACAGATGGCAGGGTCGAGTGAACAAGCAGCGGAGGCTATGGAGGTAGCCAGTCAGGCTAGGC
>CY004013|A/blue_winged_teal/ALB/48/1978|H6N5|6_1152
TAGAAGATGGTTGGGTTAGAACAAGCAAAACAATCGTCAAAAAAGTGGAGGTCCTCAACAACAAGAATTGGTCAGGATAC
>KM189912-Suid-herpesvirus-1-strain-HNX,-complete-genome_95648
CTACAGTTGCAGTACCGCGCGCCACCGCTAAATACTACAGTAGATTTACCGCGGCCGCGGTAAACTGCAGTTTCCTGCGG
>CY004802|A/blue_winged_teal/ALB/580/1979|H4N2|3_1054
AACTGCAGGACATTGAAAATGAGGAGAAAATTCCAAAAACAAAAAATATGAAGAAAACAAGCCAACTAAAGTGGGCACTC
>KM189912-Suid-herpesvirus-1-strain-HNX,-complete-genome_8479
GAACGGGGACCGCCCCGTGATCCAGCTCAGCGGCTCGCGCGTCAGCACCAGCTGCGCCACGCGCTGGCCCGCCTCCAGGG
>KM113295|A/chicken/Guangdong/C1095/2009|H9N2|6_320
ACTCTCCGCAAGTGGCGATATTTGGGTGACAAGAGAACCTTATGTATCGTGCGGTCTTGGTAAATGTTATCAGTTTGCAC
>CY207194|A/black_bellied_whistling_duck/Colombia/1/2011|H5N2|3_504
GTAGAGCAAGAATCAAAACTAGACTATTCACCATAAGACAAGAGATGGCTAGTAGGGGTCTCTGGGATTCCTTTCGTCAG
>KJ499462-Newcastle-disease-virus-strain-sw/CH/LHLJ/120608,-complete-genome_1586
ACTAGTCAAAGCCTTGCTCAGCAATGACCCAAATCTTCCTCCTTCCCCCACCACAACTTGCCGCCGCATTACACAAGCCA
>EU086271|A/bird/Guangxi/82/2005|H9N2|6_63
AACTATTGCGATAATATGTTTTCTCATGCAGATTGCCATCTTAACAACGACTATGACACTACATTACAAGCGGAATGAAT
>AM712239-African-swine-fever-virus-Benin-97/1-pathogenic-isolate,-complete-genome_93940
AAATTAAGCCGAAATTTGCTCCAATAAGGATTACTTTTATCAATGACCACCTCTTTACTATAAACGGCTTTACATAATTT
>CY016787|A/chicken/Afghanistan/1207/2006|H5N1|4_0
AAAATGGAGAAAACAGTGCCTCTTCTTGCAATAATCAGTCTTGTTAAAAGTGATCAGATTTGCATTGGTTACCATGCAAA
>KJ499462-Newcastle-disease-virus-strain-sw/CH/LHLJ/120608,-complete-genome_6283
TTAGTACCTTAGAAAAAACTGAGTCTCATTGGGAAAATGGTGAAGATATACGGGTAGAACAGTTGGAGAGGTCGCCTCTA
>CY094942|A/chestnut_teal/Victoria/1/2004|H3N2|1_1240
GTCCGAGGMGATCTGAATTTCGTAAACAGAGCAAACCAAAGATTGAACCCCATGCATCAACTTCTGAGACACTTCCAAAA
>AF099102-Hog-cholera-virus,-complete-genome_7076
TGCTACAGAGGATGAGGACTTAGCGGTAGAGCTGCTGGGCTTAGACTGGCCAGACCCTGGAAACCAAGGAGCCGTGGAGG
>KJ499462-Newcastle-disease-virus-strain-sw/CH/LHLJ/120608,-complete-genome_6344
GTTGGAGAGGTCGCCTCTATTTTGGGAGTGTGACCTCGATCTGTCTGTTCTGCCACCCCGTATAGGGACCCAGGTGACTA
>AM712239-African-swine-fever-virus-Benin-97/1-pathogenic-isolate,-complete-genome_92659
TATTTTCTTCCTCAGGTTTATCCTGATCAATCGCAAGAATATTTTCTTCCTCAGGTTTATCCTGACCAAACTCAACAATA
>AF212302-Nipah-virus,-complete-genome_1708
TGACGTCTATTTCCAATATTCTACAGTATCCAAAAATCTTTCTATAGTACACTATCATAATACGACACTAAGGGATCAAC
>AF212302-Nipah-virus,-complete-genome_1647
GAAGAATAATCAAGACCTCAAACCTGCTCAAAATGACCTTGATTTCGTCAGAGCTGATGTGTGACGTCTATTTCCAATAT
>AF212302-Nipah-virus,-complete-genome_1830
ATACTCTTTTATGGGCAAACCGAAGAACCAATGTCTACATGTAAATTGAGCTTTGGTATTGCAATCTAATACTTGCTCAA
>AF212302-Nipah-virus,-complete-genome_1769
ACGACACTAAGGGATCAACCATATCAAAGTTACGAATCGTTTTAATTATATTAATCAAATGATACTCTTTTATGGGCAAA
>JX898220-Bovine-herpesvirus-type-1.1-isolate-NVSL-challenge-97-11,-complete-genome_85522
CGACGAAGGCGGCGGCGGCGCCAGCGTGCGCGAGGTAGGTGGCCGCGGCCAAGACCATGATCTTGTGGGACAGCAGCAGC
>AF145967-Bovine-viral-diarrhea-virus-genotype-2-strain-1373-polyprotein-gene,-complete-cds_1586
ACAGACCTACAACTCTGACAGGTTGCAAGAAAGGCAAGAATTTCTCCTTCGCAGGTGTTATACTGGATGGGCCCTGTAAC
>KX979622|A/bewicks_swan/Netherlands/8/2009|H6N8|2_620
GGTCACACAAAGAACGATAGGAAAGAAGAAGCAGAGGCTGAACAAGAGGAGCTACTTAATAAGAGCGCTGACATTAAACA
>CY076978|A/Bewick's_swan/Netherlands/1/2007|H1N5|6_390
TCTTAACCCAAGGTGCTCTGCTAAATGATAAGCATTCAAATAATACAGTAAAAGACAGAAGTCCCTATCGGGCTTTAATG
>AM712239-African-swine-fever-virus-Benin-97/1-pathogenic-isolate,-complete-genome_57096
CCCAAAAGTCATCACGATTTGAAAAAACCCTAAAAAGATTATTATATTCATCTCGCACCACGAAGTGATTCTTTAAGGTT
>CY076122|A/California_gull/Washington/20371_003/2007|H10N7|3_1134
AGAAAAAGTGGACTTTGAGGATTGCAAGGACATTGGAGATCTGAAACAGTATGATAGCGATGAGCCAGAGCCTAGATCGC
>AF092448-Hog-cholera-virus-strain-Shimen,-complete-genome_2074
AGCGCGTTATACCTCATATTGCACTACGTGATTCCTCAATCCTATGAAGAACCTGAAGGCTGCGACACAAACCAGCTGAA
>KF424161|A/canvasback/Alberta/276/2005|H1N1|3_434
TCACATCTTTTCATTTACTGGAGAAGAGATGGCCACCAAAGCTGATTACACCCTTGATGAAGAAAGCAGAGCAAGAATCA
>CY179834|A/Canada_goose/Alabama/726/1975|H6N1|1_1512
CGTTTTTTAAGGGTTCGGGACCAACGGGGAAACATACTATTGTCACCAGAAGAAGTCAGCGAGACACAAGGGACGGAGAA
>CY005659|A/black_duck/AUS/751/1978|H3N8|1_1550
GGGAAATGTACTCTTATCCCCTGAAGAGGTTAGTGAAACACAAGGAACAGAGAAATTGACAATAACATATTCATCATCAA
>AF091661-Hog-cholera-virus-strain-Brescia,-complete-genome_12078
AACCCGGGATCTGGACCCGCCAGTAGGACCCTATTGTAGATAACACTAATTTATATTTATTTAGATATTACTATTTATTT
>CY020885|A/black_duck/Maryland/415/2001|H7N3|4_126
GGGAATTGAAGTAGTAAATGCCACAGAGACGGTGGAAACTGCGAATATTAAGAAAATATGCACTCAAGGGAAAAGGCCAA
>CY005654|A/black_duck/AUS/751/1978|H3N8|6_252
AGGGTGATCATTTCATGAACAATACAGAACCATTGTGTGATGCTAAGGGTTTTGCCCCTTTTTCCAAGGATAACGGAATA
>AM712239-African-swine-fever-virus-Benin-97/1-pathogenic-isolate,-complete-genome_27755
GCTAAAACATGCTACAAAATACAACATGCTCCCTATTCTCCAAAAATACCAAGAAGAGCTGTCTATGAGAGCGTATCTTC
>KJ200644|A/chicken/Guangdong/S1311/2010|H6N6|1_992
AAGAACAAGTGGTTCTTCCATTAAAAGAGAGGAAGAAGTGCTTACAGGTAACCTCCAAACACTGAAAATAAGAGTGCATG
>CY094938|A/chestnut_teal/Victoria/1/2004|H3N2|5_567
GGTGCTGCAGTAAAAGGAGTCGGGACGATGGTGATGGAACTAATCCGAATGATAAAGCGAGGGATTAATGATCGGAATTT
>KJ200637|A/chicken/Guangdong/S1311/2010|H6N6|4_1134
GCAGCTGATAAAGAAAGCACTCAAAAGGCCATAGACGGAATCACAAACAAGGTCAATTCCATCATTGATAAAATGAATAC
>AJ620350|A/chicken/Germany/R28/03|H7N7|4_1280
TGTGATAAACTGGACCAGAGATTCCATAACAGAAGTGTGGTCCTATAACGCTGAACTCTTAGTAGCAATGGAGAATCAGC
>KT777931|A/cape_shoveller/South_Africa/STR0982/2013|H4N8|1_1071
CTCCAAACACTGAAAATAAGAGTACATGAAGGATATGAGGAATTTACAATGGTTGGGCGGAGAGCTACAGCCATTCTAAG
>CY005694|A/black_duck/AUS/4045/1980|H6N5|5_372
CTGTACGACAAAGAGGAAATCAGGAGGATCTGGCGCCAAGCGAATAATGGGGAGGATGCAACTGCTGGCCTTACCCATTT
>CY005696|A/black_duck/AUS/4045/1980|H6N5|3_1550
CCATTTAAGGAATGATACCGATGTGGTAAACTTTGTGAGCATGGAGTTTTCTCTTACTGACCCGAGACTGGAGCCACACA
>AM712239-African-swine-fever-virus-Benin-97/1-pathogenic-isolate,-complete-genome_91195
ATATCCGTTATAGTGCTGGCCCGGCATCTGATCGCCAAGGTGCTGCTCATGCTTAATGGTACCCTTTGTTTTGAGTTTAG
>AM712239-African-swine-fever-virus-Benin-97/1-pathogenic-isolate,-complete-genome_91073
TCTATGTTCGGTTTGACATGTGGATTTCCTAAAGGAATACCTCTACCTGCAATCCCTTTTTCTACCGACGCAGGTAGATT
>AF212302-Nipah-virus,-complete-genome_6527
CAGCCAGGTCATAGGAATATAAATAAAAATAAGAATAAAATTGATTCCATCGGAAGATTCATTTCAAGAAGTGATCAAAT
>AF212302-Nipah-virus,-complete-genome_6466
AGGCAAAGAAATTCCTGGTTTTATGTTGAATGAGGTGTATCAAACTAAGGAGACCTTCTAACAGCCAGGTCATAGGAATA
>AF212302-Nipah-virus,-complete-genome_6649
GACAATGGTAGTTATACTTGACAAGAGATGTTATTGTAATCTTTTAATATTGATTTTGATGATCTCGGAGTGTAGTGTTG
>AF212302-Nipah-virus,-complete-genome_6588
TTTCAAGAAGTGATCAAATCAAAGCGGTTGGCAGACCTACCAATCATATACCACAAGACTCGACAATGGTAGTTATACTT
>AF212302-Nipah-virus,-complete-genome_6405
AAGCATTCTTACCATTGGATCAACAAAAGGATTGGTTTTATCGTCTAAGAAATTTATTGAAAGGCAAAGAAATTCCTGGT
>AF212302-Nipah-virus,-complete-genome_6161
GCTAAACAGAATTCTTCTAAAATTTAATCAGTCATGAGTTTAGTAATCATACCTAGTCATAATACATCACACAGGACTAT
>AF212302-Nipah-virus,-complete-genome_5063
CTGTTTCTCAAATCCGCTAGCCTTTGTCAAAGAGGACACAAGCAATGGAGCCGGACATCAAGAGTATTTCAAGTGAGTCA
>AF212302-Nipah-virus,-complete-genome_6344
ATTAGATAACTATTACAAAAAACTTAGGAGCCAAGCTCTTGCCTCGTTCAGAAGGTTAAACAAGCATTCTTACCATTGGA
>AF212302-Nipah-virus,-complete-genome_6222
ATACATCACACAGGACTATTTACAAAAGACAGTTAAAAAATGGAATAATCATGTAGTAGTAATTGAGAACATTATTAGAA
>AF212302-Nipah-virus,-complete-genome_8540
TATACTCATAATTAATGATATAATGACAAATAAGGATTCAAATTGGATTATGATATAGTTTCATACTACAATAGCATTTC
>AF212302-Nipah-virus,-complete-genome_8418
AGATCATGTAAATAGTTGTAAAAAATTAAAAGCTTCTTTTAATTCTTTTGAACAATAATTTAATTAATATATAACATATT
>AF212302-Nipah-virus,-complete-genome_8662
TGAATATGTAATTGATAATTTCCCTTTAGAAATTTAATAAAAAACTTAGGACCCAGGTCCATAACTCATTGGATACTTAA
>AF212302-Nipah-virus,-complete-genome_8601
CATACTACAATAGCATTTCGACCAAGAAAATATCCTTACAATTATACAATGTACTTAACCGTGAATATGTAATTGATAAT
>AF212302-Nipah-virus,-complete-genome_8357
TGTATACAATTAGTTAGATCATCCTGAATAATCGAGGTGAGAACATTGCAACTATAAAATCAGATCATGTAAATAGTTGT
>AF212302-Nipah-virus,-complete-genome_7747
AGAGCTGGTTGTTTCATCACATGTTCCCAGATTTGCACTATCTAACGGGGTTCTGTTTGCCAATTGCATAAGTGTTACAT
>AF212302-Nipah-virus,-complete-genome_6954
CTCATGACCTTGTCGGTGATGTGAGATTAGCCGGAGTTATAATGGCAGGAGTTGCTATTGGGATTGCAACCGCAGCTCAA
>AF212302-Nipah-virus,-complete-genome_8296
TATTCAGATTGATGAAATTATGTTAGAGAAATCAGAAAACTTCTGACTTTCAGAAATGGATTGTATACAATTAGTTAGAT
>AF212302-Nipah-virus,-complete-genome_8052
TACAACAGTCTAAGGACTATATCAAAGAGGCTCAACGACTCCTTGATACTGTTAATCCATCATTAATAAGCATGTTGTCT
>JX898220-Bovine-herpesvirus-type-1.1-isolate-NVSL-challenge-97-11,-complete-genome_101321
ACGGAAGGTGCCGCCGCGGCGGCAGTTACTGCCGCCGCGGCGGCAGTTACTGCCGCCGCCGCGGCCGGGGTCCCAATTTG
>AF212302-Nipah-virus,-complete-genome_2318
TCTAGGATCTCCTATTAAGCTTAGCAGTCATTAGTTGAGAGTTCAACTTGCAAAACTCTAACCTTCACTCTAATAACAAT
>AF212302-Nipah-virus,-complete-genome_3721
AGGCAAGAGTGTCAATGCGGAGAATGTCCAACTGAATGCTTCCACTGCGGTTAAGGAAACTGATAAGTCAGAAGTAAACC
>MF146658|A/Bewick_swan/Netherlands/1/2014|H12N1|4_62
TTGCTTATGACAAGATTTGCATCGGCTATCAGACGAATAACTCAACCGATACGGTAAACACACTAATTGAACAGAATGTC
>AF212302-Nipah-virus,-complete-genome_2257
GCAAAATCACTATTTTGTACTACTAACTCATTAAGAAAAACTTAGGATCCAAGAGATTTACTCTAGGATCTCCTATTAAG
>AF212302-Nipah-virus,-complete-genome_2013
TGAAGACAAAATTTACATTACATATTTAAGGACTATTTCCTATCCTTTCAATGGTACTTGGTTATGAAGGTTTCTTAATT
>AF212302-Nipah-virus,-complete-genome_1891
CAATCTAATACTTGCTCAAAATCTTGAACTATTAGTGTAATTTCTATCATCATAGAGTTATCAAGATTTTATTATATAAG
>AF212302-Nipah-virus,-complete-genome_2196
GTCTACCAGGTAATGCTCGCACAAGTGAACTGCAATCTCAACTTAGATTAAACATAATCATGCAAAATCACTATTTTGTA
>AF212302-Nipah-virus,-complete-genome_2074
TTATGAAGGTTTCTTAATTTAACTAAGCTACTGTCTTTGCACTGGAATATACAATACCTCTTACCTCATTTCTTACTTTA
>AF212302-Nipah-virus,-complete-genome_4819
ATCTGATATCAGCATAGAGTAGAAAATTGTTGTTTTTGTCATGATCATTCGAAGATTTAACAATGATGTCAACTTTCATA
>AF212302-Nipah-virus,-complete-genome_4758
CATTGTGTCTAATAATTATTATTACAGTACAAGGTATTATGAATTCAAAGATACGCAATAAATCTGATATCAGCATAGAG
>AF212302-Nipah-virus,-complete-genome_5002
AACTTAGGAGACAGGTATAGAACCTCTCTTTCAGATAACTGGTCAATTAAGGACAGAAATTCTGTTTCTCAAATCCGCTA
>AF212302-Nipah-virus,-complete-genome_4880
AATGATGTCAACTTTCATACCTAAACATAATAACATAAAATGGTCGATTTGTATTGTAGATCTCTCACGCATTTTAGTGT
>AF212302-Nipah-virus,-complete-genome_4697
GTGTATGTAGCATGATTGAACTATTCAATAACTGTATTTCTCACTCTTGCTCTTAGTTAGTCATTGTGTCTAATAATTAT
>AF212302-Nipah-virus,-complete-genome_4514
ATCATTGACGGTAATATTTGATCACTGAATTGTCAGCAGAAATACAATGATCTAACAACAATCTCCCACAAGTAGACAAT
>AF212302-Nipah-virus,-complete-genome_3782
GATAAGTCAGAAGTAAACCCCGTAGACGACAACGACTCACTTGATGATAAATACATCATGCCTTCAGATGATTTCTCAAA
>AF212302-Nipah-virus,-complete-genome_4636
ATAAGCATTACTCATTCCAGCCCTCAGACGATAACACAATACTTGATACATGTTTATTGAAGTGTATGTAGCATGATTGA
>AF212302-Nipah-virus,-complete-genome_4575
TCTCCCACAAGTAGACAATGGTTTCAGGTCAATAATAACAACCTCAATACTAATCTTTCACATAAGCATTACTCATTCCA
>CY020765|A/black_duck/Maryland/834/2002|H4N8|4_126
TGACTGATGACCAAGTAGAAGTTGTCACTGCCCAAGAATTGGTGGAATCGCAACATCTACCAGAGTTGTGTCCTAGCCCT
>KJ789182-Suid-herpesvirus-1-strain-TJ,-complete-genome_34831
CTGCGGCGGCGGCGGTTGCGATGGCGCCTTGGGGGCGGCGGGGGGCTCCTGCTGCCGCTGCGGCGGCGGCTGCTGCGGCT
>CY047046|A/breeder_duck/France/090045b/2009|H5N3|4_1197
AAAATGAACACTCAGTTTGAGGCCGTTGGAAAGGAATTCAATAACTTGGAAAGGAGGATAGAGAATCTGAACAAGAAGAT
>KJ789182-Suid-herpesvirus-1-strain-TJ,-complete-genome_34648
GATGATCGGCGGCGGGGGCTCGACGCGCGCCTTCAGCGAGGGCTGGATCTTTCGCGGCGACGAGTGCGGCTTGGGGGTGG
>KJ789182-Suid-herpesvirus-1-strain-TJ,-complete-genome_50081
CGGCGCGGCGCGAGCGCGCGTCCCCGGCCGCCGGCAGCAGCGCGAGCGCCTTGCCGGCGTCGCGCATGATGTCGGGGCAG
>KJ789182-Suid-herpesvirus-1-strain-TJ,-complete-genome_55388
GGCCGCGGCGGCCGCCGCTGCTGGAGCCGGAGCGGGGGCGGCCGCGGCGGCGGCGGCGGCGGGCACGGCCACCGGCTGGG
>KJ789182-Suid-herpesvirus-1-strain-TJ,-complete-genome_58499
GGCGCGCGCCGCCTTATCATCCCCGCTCCCCGCCGCCGCCCGGCCCGGCCCCGCGCGCGCCGCGATCGCGATCACCGCCG
>CY047046|A/breeder_duck/France/090045b/2009|H5N3|4_1008
CCTCAGAGAGAGACGAGAGGACTATTTGGGGCTATAGCAGGCTTTATAGAAGGAGGGTGGCAAGGCATGGTAGATGGTTG
>KJ789182-Suid-herpesvirus-1-strain-TJ,-complete-genome_50935
CGAGGCGCCGGTCTAAAATACGCAGGTGGCGGGGCGGGGCCACCCGCGCATATAAGCCGGGCGGTGATTGGTCTGGCGCA
>KJ789182-Suid-herpesvirus-1-strain-TJ,-complete-genome_33977
TTATAGCGTTCGTCATCGAGGGGGCGGCCCGGGGAGGCGGTCCCCGCCACCCTCTCACCAAATTTGGTGTCTCGGACGTC
>KJ789182-Suid-herpesvirus-1-strain-TJ,-complete-genome_34221
GCGGCGGCTGTGGGGGAGCGGGCGGGGCGGGGGGTGCCGGGGGCGCGGGCGGGGCGCCCCGGGGCTTGGCGGCCGGCTGG
>KJ789182-Suid-herpesvirus-1-strain-TJ,-complete-genome_32635
CGGCTGAGGGGGCGGCGGCAGCGGTGATGGCGGCAGCGGCGGCGCCTCTCCTCCGGGGAACGGGAACGGGAACGGCTGGT
>KJ789182-Suid-herpesvirus-1-strain-TJ,-complete-genome_32696
GGGAACGGGAACGGCTGGTCCGAGGGCGGCGGGGTGAAGAGCGCGGGTGGGCCGGCGGGGTCCCTCGGCTCGGGCCACGA
>KJ789182-Suid-herpesvirus-1-strain-TJ,-complete-genome_34282
GGGCTTGGCGGCCGGCTGGGACGATGGGGGCTGAGCGGCGGCGGCGGCGACGGTGGTGGTCGCGGCGGGCTGTGGCGGGG
>KJ789182-Suid-herpesvirus-1-strain-TJ,-complete-genome_34465
GGCCGACGGGGGAGCCTGAGTCTGGGGCTGGGGTTGGGGGGTCGGCTTCGCCGTCGCGGCGGGCTGCGGCGGGGGCGCCT
>GQ907294|A/black_headed_gull/Mongolia/1756/2006|H16N3|4_704
TCGAGATTGGAACCAGAATAGGTGACGGACAAAGGAGCTGGATGAAACTATATTGGCATCTCATGCGCCCAGGCGAAAGG
>KJ789182-Suid-herpesvirus-1-strain-TJ,-complete-genome_34343
GCGGCGGGCTGTGGCGGGGGACCCTGTGACGGAGGTTGGGGCCGGGGCTGGGGCTGGGTCTGGGGGATGGGGGCCTTGGC
>KJ789182-Suid-herpesvirus-1-strain-TJ,-complete-genome_34404
GGGGGATGGGGGCCTTGGCCGCGGCGGGCTGCGACGGTGGGGCCTGGGTCGGGGGAGCCGGGGCCGACGGGGGAGCCTGA
>CY167062|A/black_scoter/Wisconsin/11OS4260/2011|H3N2|4_868
GAGATCAGATGCACCTATTGACACATGTGTCTCTGAGTGTATCACTCCTAATGGTAGTATTCCCAATGACAAGCCCTTTC
>AM712239-African-swine-fever-virus-Benin-97/1-pathogenic-isolate,-complete-genome_85278
CTGCAATGGAAAAACTTTTCTAATGCGACTTGTGGCCATGGTATTGGGCGATCACTATGCCTCCAAGCTCAACATCAGCC
>AF069903-Venezuelan-equine-encephalitis-virus-strain-71-180,-complete-genome_671
ATAGGCCTATGCAGCTCTGACGTTATGGAGCGGTCATGTAGAGGGATGTCCATTCTTAGAAAGAAGTATTTGAAACCATC
>AF069903-Venezuelan-equine-encephalitis-virus-strain-71-180,-complete-genome_1708
GATCGGCTCTTACGCTGTGCTTTCTCCGCAGGCTGTACTCAAGAGTGAAAAATTATCTTGCATCCACCCTCTCGCTGAAC
>AM712239-African-swine-fever-virus-Benin-97/1-pathogenic-isolate,-complete-genome_85217
TGAGCACGGCCATATTTCGCGGCCTGAAGGAGGCTCTGATGCTTTTGTGGCTTGGAGGTGGCTGCAATGGAAAAACTTTT
>KJ789182-Suid-herpesvirus-1-strain-TJ,-complete-genome_125355
CCGCGATCCGGAGAAACCGGAAGTGACGAATGGACCCAACTATGGCGTGACCGCCAACCGCCTGTTGATGTCCCGCCCCG
>KJ789182-Suid-herpesvirus-1-strain-TJ,-complete-genome_126392
TCAGCCCACCCCCGCGGCTGGACACGGAGTGGTCGTCCGTCCTGAACGGGATCCAGTACCTGAACTCGGGGGCCCGGGGC
>CY180414|A/blue_winged_teal/Wisconsin/345/1976|H4N2|6_930
AGATTATAGCATTGATTCCAGTTATGTGTGCTCAGGGCTTGTCGGCGACACACCCAGGAATGATGATAGCTCCAGCAACA
>KJ789182-Suid-herpesvirus-1-strain-TJ,-complete-genome_63684
CCCGGGCGCGGGACTCTGCTCTCCGGGCGCCGCGCGGCGTCGAGACCGCGCCGGGACGATGGCGTCTGCGCATGCGCGGG
>KJ789182-Suid-herpesvirus-1-strain-TJ,-complete-genome_63745
GCGTCTGCGCATGCGCGGGTGGAGGCGAGTGGCCGGGAATCCCCTCTCGTGCCGAGCCCCGCCCATCGTCGCGTGTCCTC
>KJ789182-Suid-herpesvirus-1-strain-TJ,-complete-genome_59719
CGTGCGCGACTGCCTCGCGCTCAACGAGCTCTGCCGCCCGCGCGACGACCCCGAGCTCCAGGACACCCTCTTCGGCGCGT
>AM712239-African-swine-fever-virus-Benin-97/1-pathogenic-isolate,-complete-genome_85705
ATTCACGAGTACATCATGGATCCAGACTGCCAAAACGCATTCTTCAGCATACTCGTCTATTTTTGGGAGAAGCTACAGAA
>KJ789182-Suid-herpesvirus-1-strain-TJ,-complete-genome_63806
CCCATCGTCGCGTGTCCTCTCCCTCACCCCCTTCTCCCCCGACCGGGCGACGATGGGCCGCGTCCTCGCCACGATGGAGG
>KJ789182-Suid-herpesvirus-1-strain-TJ,-complete-genome_98332
CCGCACATCGCCGAGGTCGGGCGAGAGAGGGCGCCCTCCCCGCGACCCCGCTCGCCCCGGTCCCGACGCCCTCGCACCCC
>GQ907302|A/black_headed_gull/Mongolia/1766/2006|H13N6|4_1650
ACTCATACTTGCATTCATCATGTGGGCATGTAGCAGTGGCAATTGCCGGTTTAATATTTGTATATAAGTAGAAAAAACAC
>GQ907302|A/black_headed_gull/Mongolia/1766/2006|H13N6|4_992
GACAACTCAAGTTAGCCACTGGACTTAGGAATGTACCTGCCATATCAAACAGAGGGTTGTTTGGAGCTATTGCTGGTTTC
>KJ789182-Suid-herpesvirus-1-strain-TJ,-complete-genome_94367
CCCTTCGCGGGCCGGGCGGCGGCGGAGGGTCGGGCCGGCTTCGAGGCCCCGGCCCCTGCCCCTGCCCCTGCCCCTGCCCC
>AF091661-Hog-cholera-virus-strain-Brescia,-complete-genome_5124
TGGCTGGGTGCTTAGAGGGCCTGCTGTTTGCAAGAAGGTTACCGAACATGAGAAATGCACCACATCTATAATGGATAAAT
>AM712239-African-swine-fever-virus-Benin-97/1-pathogenic-isolate,-complete-genome_58255
AGATATGGTAAATATTGCTAGATCTAGAGGCATTCCGATTTACCAGAATGGATCGCGTCTTACTAAAAGTGAATTGGAGA
>CY117245|A/black_duck/New_Jersey/1580/1978|H2N3|6_845
TTCCTGCTATGTGGACACCGATGTGTACTGCATATGCAGGGACAATTGGAAAGGTTCCAACAGACCTTGGATGAGAATCA
>KU310455|A/cackling_goose/Alaska/UGAI15_3075/2015|H9N2|4_62
GCTAATGGCAACTGCAAGCAATGCAGATAAAATCTGCATTGGCTACCAGTCAACAAACTCCACAGAGACTGTTGATACAC
>CY126176|A/chicken/Giza/CAI17/2009|H5N1|4_320
CCCAGGGAATTTCAACAACTATGAAGAACTGAAGCACCTATTGAGCAGAATAAACCGTTTTGAGAAAATTCAGATCACCT
>CY021653|A/black_duck/Ohio/161/1999|H11N9|4_896
ATGCCAGTCCGAAATTGGAGGGATCAACACTAACAGGAGCTTCCACAGTGTCCATAGGAACACAATAGGAGATTGCCCCA
>AM712239-African-swine-fever-virus-Benin-97/1-pathogenic-isolate,-complete-genome_88267
GGATTTTTCACCCACAGATTCTTAATTTCCGCTTTCAGGCCAAGGTAGGCCTCATTTTCCTGCGCAATCGCCTCACTATC
>CY014872|A/black_duck/New_York/184/1988|H5N2|4_504
TTTCAGGAATGTAGTGTGGTTGATCAAGAAAAGTAATGCGTACCCAACAATAAAGAGGACCTACAACAACACCAATATAG
>CY021658|A/black_duck/Ohio/161/1999|H11N9|3_1134
AGAAAAAGTGGACTTTGAGGATTGCAAGGACGTTGGCGATCTAAAACAATACGATAGTGATGAACCAGAGTCTAGATCGC
>CY020765|A/black_duck/Maryland/834/2002|H4N8|4_1197
TCATTGAGAAAACAAATGAGAAATACCACCAAATTGAGAAGGAATTTGAACAAGTGGAAGGAAGAATTCAAGACTTAGAG
>CY177446|A/California_gull/California/1196P/2013|H16N3|3_1134
GCGCCAGAAAAGGTAGACTTTGAAGACTGCAAAGATATCAATGACCTAAAACAATATGACAGTGATGAACCGGAGCCCAG
>CY177447|A/California_gull/California/1196P/2013|H16N3|2_1586
GATAAAGAACAACATGATAAATAATGATCTTGGCCCAGCAACAGCCCAAATGGCTCTCCAACTGTTCATCAAAGACTACA
>AM712239-African-swine-fever-virus-Benin-97/1-pathogenic-isolate,-complete-genome_58011
CAAAGAGATGATGAAGAAGTAATATTTTTGGTAAAAATATTTTTATCAAAATTTTTTTACCAAATAATAAAAAATATTTT
>AF041040-Pestivirus-type-1-polyprotein-gene,-complete-cds_8113
TTGAATCCAGCGAACAGAAAAGGACCCTACTTATGAAGGTGTTTGTAAAGAACTTCTTGGATCAGGCCGCAACGGATGAG
>JX861496-Bluetongue-virus-1-isolate-FRA2007/18-segment-9,-complete-sequence_715
GTATCGGGATCACTATAGAAGGGGTCATGAGTCAAAAGAAACTCTTGAGCATGATTGGCGGTGTGGAGAGGAAGATGGCT
>JX861495-Bluetongue-virus-1-isolate-FRA2007/18-segment-8,-complete-sequence_924
TCGTATGATTGTTACGAAAAAGCTTAAATGGCAGAATGTGCCACTATACTGTTTTGACGAGTCGTCGAAAAGGTATGAGT
>KJ560299-Foot-and-mouth-disease-virus---type-O-isolate-O/UKG/1425/2007-(IP5)-polyprotein-gene,-complete-cds_1586
ACGCCGGACCCATCCGACGTTCTGGTGTTTGTCCCGTACGATCAAGAACCACTCAACGGGGAATGGAAAGTCAAGGTTCA
>KU310455|A/cackling_goose/Alaska/UGAI15_3075/2015|H9N2|4_1364
AACACTCGATGAACATGATGCAAATGTAAATAATCTGTATAACAAGGTGAAAAGAGCATTGGGGTCTAATGCAGCAGAAG
>KJ789182-Suid-herpesvirus-1-strain-TJ,-complete-genome_1830
AGATGGGGAGATGGGGAGATGGAGGGAGATGGGGAGCGACGACGACAGACTCGCGCACGCCAGAGAGGTACGGTTCAACG
>KJ789182-Suid-herpesvirus-1-strain-TJ,-complete-genome_12261
TCGGCCGGCGCGCGCCCGCGGCCTCGGGGCCGCGGCCCGGCCTCTTCCGCGCCTTCTGCGGGTCCCTGGCCTACTGGCCG
>JX272373-Bluetongue-virus-24-isolate-BT24/84-segment-5,-complete-sequence_882
TTTCCCAACGCGCGATCGCAGCATCGTGGAAGCGCGGGTGAGGAGATCGGGTGACGAGAACTGGCAGAGTTGGCTGCTGC
>JX272384-Bluetongue-virus-1-isolate-5012-segment-6,-complete-sequence_1555
AAGGTTTTGGGGGACCGTTTAGACGTACCACTCTTCTTATGAAATGCTTGAACGCAGCGACGGGAAGCACTTACACTTAC
>MG831960|A/broiler_chicken/Casablanca/16VIR9564_1/2016|H9N2|3_1830
TTCTTTGAAAACAAATCAGAGACATGGCCAATTGGAGAATCACCCAAAGGAGTGGAGGAAGGATCCATTGGAAAAGTGTG
>KJ789182-Suid-herpesvirus-1-strain-TJ,-complete-genome_32452
GAACCACGGCGGGGGCTGGTGGCGGTCCGCCAGCGGGGAGCGCGGGGCCGGCGGCGCAACCTCCGGCGGGAGCTCGGGGA
>KJ789182-Suid-herpesvirus-1-strain-TJ,-complete-genome_32513
TCCGGCGGGAGCTCGGGGACGGTGGTGGGCGCCTCAGACAGCGGCGGCCAGGGCAGTCGCTCCAGCGGCGAGCGCGGCGG
>GQ907296|A/black_headed_gull/Mongolia/1756/2006|H16N3|6_455
GGACAGAACTCCGTACAGATCCCTAATCAGATTCCCAATTGGAACAGCTCCCGTTCTTGGGAACTACAGGGAAATGTGCA
>KJ789182-Suid-herpesvirus-1-strain-TJ,-complete-genome_31598
AGTTCCCCAAATGCCCACCACCACCAAGTCTTTGGGTCCCACAACCCCCAAGTTTTGGGGTCTCGGGTCCGAGTCCCCCG
>KX351903|A/chicken/Guanajuato/CPA_02921_16_CENASA__95294/2016|H7N3|7_378
TTATTCAACTGGTGCACTTGCCAGCTGCATGGGTCTCGTATACAACAGAATGGGGACTGTAACCACTGAAGTGGCATTTG
>CY017765|A/black_duck/Ohio/194/1986|H11N1|4_512
GTTGATACACCAATCAGGGACATATCCTGTTGTACGGAGAACCTTCAACAACACCAAAGGAAGAGATGTATTAATGGTAT
>MH107223|A/Buteo_buteo/Belgium/3022/2017|H5N8|4_1364
TGAAAGGACTCTAGATTTCCATGACTCAAATGTCAAGAACCTTTACGACAAAGTCAGACTGCAGCTTAGGGATAATGCAA
>CY149580|A/bufflehead/Maine/287/2011|H4N8|4_1260
AAGAATCCAAGACTTGGAGAAGTATGTTGAAGACACAAAGATCGATCTATGGTCTTACAATGCTGAACTGCTGGTGGCAT
>CY017765|A/black_duck/Ohio/194/1986|H11N1|4_1216
GGATGAACACAAACTTTGAGTCTGTCCAGCATGAATTCAGCGAGATTGAAGAGAGAATAAACCAATTGTCAAAGCATGTG
>MG279888|A/black_duck/Tennessee/17OS0306/2017|H5N1|6_1071
ATATGGTAATGGTGTTTGGATAGGAAGAACCAAAAGTACTAGCTCAAGGAGTGGGTTTGAGATGATCTGGGATCCTAATG
>JX272369-Bluetongue-virus-24-isolate-BT24/84-segment-1,-complete-sequence_2108
AAAGGGTTTGACACGCTTATCGCGGCAACGGATGGAAGCGATTTGGCCCTGATCGACACACACCTTTCCGGCGAGAATTC
>CY021615|A/black_duck/Ohio/239/1986|H11N9|6_896
GCTCAAATAGACCAGTAATCCAAATAGATCCAATGGCGATGACACATACTAGTCAGTATATATGTAGCCCTGTTCTCACA
>AM712239-African-swine-fever-virus-Benin-97/1-pathogenic-isolate,-complete-genome_86864
TCATTTTCAACTCTTTAAAGGATTTCCCGGAGAAGTGAAAATGGGTCTTTACGTATTTATGTAAAAATACCTGAATGGGG
>KX714392|A/American_green_winged_teal/Alaska/103885/2008|H3N6|2_1860
CGAAGACTATCAGGGAAGGCTTTGCAATCCCCTGAATCCATTTGTCAGCTACAAAGAAATAGAGTCCGTGAACAATGCTG
>AM712239-African-swine-fever-virus-Benin-97/1-pathogenic-isolate,-complete-genome_170129
GCTGTCGTTAAATAATTGCTACCTATTACAAGTAAACTAATGCTAACTACATTTTTAACCTCAATAAACCTAAAAAGCCA
>KF860021-African-horse-sickness-virus-isolate-HS31/62-2S-VP5-gene,-complete-cds_1486
CAGAGGCGCACATTAATGAACGCGCTTCTATTTGGAGTGAGAATAGCTTGAAAGCCCCATGGGGCGGGAAAAACACTTAC
>AF448539-Venezuelan-equine-encephalitis-virus-strain-80U76-nonstructural-polyprotein-and-structural-polyprotein-genes,-complete-cds_2074
AAGAAAGAACTGGTTTCGGGACTAGGTTTGACAGGAGAACTTGTTGATCCCCCTTTTCACGAATTTGCATATGAAAGCTT
>AF448535-Venezuelan-equine-encephalitis-virus-strain-CPA152-nonstructural-polyprotein-and-structural-polyprotein-genes,-complete-cds_3477
TGTGACGCAACATGCTGATTATCCTCCCAGTGATTTTTCCGCCTTCGTCAGTAAGCTTAAAGGCAGAACGGTCCTAGTAG
>JQ796725-African-horsesickness-virus-strain-HS32/62-segment-2,-complete-sequence_2728
AGAGTAAAGTTCAAACAAAATTGACGGCTGATGAGCTGAAATTGAAGAGGTGGTTCATCTCATATTATACGACGTTGAAA
>KJ426299|A/chicken/Fujian/01/2009|H9N2|2_1830
TTGAAGTGGGAATTGATGGATGAAGATTATAGAGGCAGGCTGTGCAATCCTATGAACCCGTTTGTCAGTCATAAGGAAAT
>KF860021-African-horse-sickness-virus-isolate-HS31/62-2S-VP5-gene,-complete-cds_1240
GGTGCGATCTCGATAGAGGGGCGAGGTTTTCGACAAGCTTATAGCGAATTCATGAGCGCGGCGTGGTCGATGCCTGCGAC
>KF860021-African-horse-sickness-virus-isolate-HS31/62-2S-VP5-gene,-complete-cds_1302
GTGGTCGATGCCTGCGACTCCAGAACTACATAAAAGGAGATTGCAGCGAAGTTTAGGCTCACATCCAATATATATGGGGT
>KF860021-African-horse-sickness-virus-isolate-HS31/62-2S-VP5-gene,-complete-cds_1426
ATGAAACTGGTTTACGATACCGACTTACAGATGCATTGTTTGAGGGGTCCGTTAAAGTTTCAGAGGCGCACATTAATGAA
>KF860021-African-horse-sickness-virus-isolate-HS31/62-2S-VP5-gene,-complete-cds_1364
ATCCAATATATATGGGGTCTATGGATTATACTGTTAGTTATGAACAGCTGGTCTCGAACGCGATGAAACTGGTTTACGAT
>KY415767|A/chicken/Ganzhou/GZ43/2016|H3N2|5_1240
AGGACAAATCAGTGTGCAGCCTACTTTCTCAGTGCAGAGAAATCTTCCCTTTGAAAGAGCAACCATTATGGCAGCATTCA
>AM712239-African-swine-fever-virus-Benin-97/1-pathogenic-isolate,-complete-genome_140239
GTAGGAGGGCACCGAGTTTTTTATTTTTCGGTTGAATGGGGACTTTATTTCTACCAGCACGGGGATGCGTTTCGTGGCCT
>AM712239-African-swine-fever-virus-Benin-97/1-pathogenic-isolate,-complete-genome_149328
TTTCCGGGGCGCTTAACATCGAATGTATAACCTTTCCCAGTTGCGGCATCAAGGAGATAGACCTCCTATGGGCGCGCATT
>AM712239-African-swine-fever-virus-Benin-97/1-pathogenic-isolate,-complete-genome_148169
GAAGGCCAGGTAAATTTCAATCTCGTACCTCAGTGCGTCCTCGAAAAGTTTAGCCAGTTGTATAGGATAAGAATCAATTC
>AM712239-African-swine-fever-virus-Benin-97/1-pathogenic-isolate,-complete-genome_43066
TAATAAGATTTGGAGTGGTGAGCCGCGCACTCAAATTTATTTTGAAAATGATTTATATCATACGAATTATAATCATGAAT
>KC344449-Venezuelan-equine-encephalitis-virus-strain-VEEV/Mesocricetus-auratus/MEX/MX08-H50/2008/IE,-complete-genome_3904
AAGTGCTATTTGTCTTCATCGGGTTCGATCGTAAAACGCGAACCCATAACCCGTACAAACTTTCCACCACCTTGACTAAC
>AM712239-African-swine-fever-virus-Benin-97/1-pathogenic-isolate,-complete-genome_140361
GTTGAGTGTATCCCAGCGTTAGGTGACAAAACCCATCGGGGCTATTACTATGTCCGGGGTATCCCAAATAGGTCCCATCA
>KC344443-Venezuelan-equine-encephalitis-virus-strain-VEEV/Mesocricetus-auratus/GTM/70U74/1970/IE,-complete-genome_244
AGCATAAATACCACTGCATCTGTCCGATGAAATGTGCAGAAGACCCGGACAGACTGTTTAAGTATGCAGCCAAGCTGAAG
>AM712239-African-swine-fever-virus-Benin-97/1-pathogenic-isolate,-complete-genome_40199
CAAATATTGTGGATGACTATATTCGATTCCTTTTTTACAGGGGAAATATAACCGAGGAAGAAATTCGTGAAGCCTATTCT
>AM712239-African-swine-fever-virus-Benin-97/1-pathogenic-isolate,-complete-genome_140300
GGGATGCGTTTCGTGGCCTCATAGCGTACGTTGTTAAAAATTGTTTTGATTTCCCAGGACTGTTGAGTGTATCCCAGCGT
>AM712239-African-swine-fever-virus-Benin-97/1-pathogenic-isolate,-complete-genome_149755
TCACGGCACTGCCGAGGGCATTCCTCTGGAGGGGGTGGAGGTTGGCTGGTTTTTAAACGCTTATGCGCATAAATTAAATA
>AM712239-African-swine-fever-virus-Benin-97/1-pathogenic-isolate,-complete-genome_150243
TTGGTGGACGCATTTATTTATTTTTTAAGGAACTGGACATGCAAGCAGTTTCTGATGTAAATGGAATGCAATACCACTTC
>KF860021-African-horse-sickness-virus-isolate-HS31/62-2S-VP5-gene,-complete-cds_434
AGGCGGAAAAATTGGAGGGGAAGGAGATGTTCTACATTGAAAAAGCGTTAAAAGGGATTTTGCAAATAGGTAAAGATCAA
>KF860021-African-horse-sickness-virus-isolate-HS31/62-2S-VP5-gene,-complete-cds_496
CAAATAGGTAAAGATCAATCAGATCGTATAACCCGACTATATCGTGCACTTCAAACCGAGGAAGAATTGCGTACCGCTGA
>KT266993|A/chicken/Guangxi/129/2013|H6N6|7_384
ATCCGGTGCACTCGCCAGTTGTATGGGTCTGATATACAACAGAATGGGGACAGTGACTACAGAGGTAGCCTTCGGCCTGG
>KF860021-African-horse-sickness-virus-isolate-HS31/62-2S-VP5-gene,-complete-cds_558
AGAATTGCGTACCGCTGATGAGACAAAAATTATTAGCGAATATAGAGAGAAGTTCAATGCATTGAAGCAAGCGATTGAAC
>KC261457|A/chicken/Eastern_China/ZG16/2010|H5N1|2_427
TGGCCAACACTATAGAGGTATTCAGATCGAATGGCCTGACATCCAATGAATCAGGAAGATTGATCGATTTTCTCAAGGAT
>KF860021-African-horse-sickness-virus-isolate-HS31/62-2S-VP5-gene,-complete-cds_310
AAAGTTTCAGAGTTGGAGAGGATGGAAAAAGAGGATCGTGTGATTGAAACGCATAATGAAAAAATCGTTGAAAAGTATGG
>KF860021-African-horse-sickness-virus-isolate-HS31/62-2S-VP5-gene,-complete-cds_372
AATCGTTGAAAAGTATGGGAAGGAGCTCGTTGATATAAGAAAGATTATGCGAGGAGAGGCGCAGGCGGAAAAATTGGAGG
>AM712239-African-swine-fever-virus-Benin-97/1-pathogenic-isolate,-complete-genome_150304
TGGAATGCAATACCACTTCGAGTTCAAGGTTGTTCCTGTAAGCCCCAACCAAGTAGAGCTTCTTCCTGTGAATAATAAAT
>KT022281|A/chicken/Guangxi/125C8/2012|H3N2|2_868
TGGCGAATGTCGTAAGGAAAATGATGACTAATTCACAAGATACAGAGCTCTCCTTTACGATTACTGGAGACAACACCAAG
>KY415775|A/chicken/Ganzhou/GZ126/2016|H9N2|5_1216
AGCATCTGCTGGACAGATTAGCGTTCAACCCACTTTCTCGGTACAGAGAAATCTCCCCTTTGAAAGAGCGACCATTATGG
>AM712239-African-swine-fever-virus-Benin-97/1-pathogenic-isolate,-complete-genome_30439
ATAAAATATAATATGCTCCCTATTCTCCAAAAACACAGAAATATTCTGACACATGAGGGAGAGAATCAGGAATTGTTTGA
>KJ426299|A/chicken/Fujian/01/2009|H9N2|2_732
GGAATGCAAATCAGAGGGTTCGTGTACTTTGTCGAAACACTGGCAAGAAGCATTTGTGAGAAGCTTGAGCAATCTGGCCT
>KF860021-African-horse-sickness-virus-isolate-HS31/62-2S-VP5-gene,-complete-cds_868
GAAAAAGCGATGTTGAAAGATGCGGTGACGGATAGCGATTTAGCGATGGCGGTTAAGTCGAAGGTTGATGTTGTCGATGA
>KF860021-African-horse-sickness-virus-isolate-HS31/62-2S-VP5-gene,-complete-cds_1116
GGTTTTTATATGTAGATGTATAGCGCCGCACCATCAGCAAAGGAGCTTCATGATTGGTTTCGATCTGGAGATTGAATTCG
>KF860021-African-horse-sickness-virus-isolate-HS31/62-2S-VP5-gene,-complete-cds_1054
AAGATTCACTCGGAGCATACACCCAAAGTGCATATATACACGACGCCTTGGGATTCAGATAAGGTTTTTATATGTAGATG
>KF860021-African-horse-sickness-virus-isolate-HS31/62-2S-VP5-gene,-complete-cds_682
GATTTAAGTGCGGAGGTTTTAGAAACAGCGGCTGAAGAAGTTCCGATTTTTGGTGCGGGTGCGGCGAATGTTGTGGCAAC
>AM712239-African-swine-fever-virus-Benin-97/1-pathogenic-isolate,-complete-genome_150060
GCCTGCTAGACTCCCAGGAAAAGCGTCATGGGCATTATCCCTTTTCATTTGAATTAAAGCCTTATGGGCAAACAGGCGCA
>KF860021-African-horse-sickness-virus-isolate-HS31/62-2S-VP5-gene,-complete-cds_744
GGCGAATGTTGTGGCAACAACTCGTGCGGTCCAAGGTGGCCTCAGACTGAAAGAGATTATTGATAAATTGACAGGAATTG
>KF860021-African-horse-sickness-virus-isolate-HS31/62-2S-VP5-gene,-complete-cds_806
ATAAATTGACAGGAATTGATCTTTCACATTTGAAGGTAGCAGACATTCATCCCCATATTATTGAAAAAGCGATGTTGAAA
>KJ426505|A/chicken/Fujian/01/2009|H9N2|6_320
GCTTTCCGCAGGTGGAGACATTTGGGTGACAAGAGAACCTTATGTATCATGCGGTCTTGGTAAATGTTATCAGTTTGCAC
>AM712239-African-swine-fever-virus-Benin-97/1-pathogenic-isolate,-complete-genome_31964
ATTTTATGTCTCGTATTACACGCCGTAAAAAACGATATGCTTTGCATTCTTCAAGAGTATAAAATGCATCTAAGTGGAGA
>AF380138-Monkeypox-virus-strain-Zaire-96-I-16,-complete-genome_8540
ACATAACTCTTTTCCATTTTTATCAGTATATATATATATATATATATATCAACGTCGTTGTAGTGAATAGTAGTCATTGA
>AM712239-African-swine-fever-virus-Benin-97/1-pathogenic-isolate,-complete-genome_136640
TGCTCATCGCGAATCGCGGCGCAGATGGAGCAGCGGGTCGTTCCCACAGGGGACGAAACTTCATTTAAAATGCCATTACT
>CY129339|A/American_black_duck/New_Brunswick/02490/2007|H7N3|3_126
TGCACTCATTTGGAAGTATGTTTCATGTATTCGGATTTCCACTTCATTGATGAACGAGGAGAATCAATAATCGTAGAACC
>KR063677|A/chicken/Egypt/A10351A/2014|H5N1|3_1178
AGATGTTAGAGATCTGAAACAATATGACAGTGATGAACCAGAAACTAGATCACTAGCAAGCTGGATTCAGAGTGAATTCA
>KC344469-Venezuelan-equine-encephalitis-virus-strain-VEEV/Mesocricetus-auratus/MEX/MX10-H94/2010/IE,-complete-genome_3538
TGAGTATTTCAGGTAAGACGGTAGACTGGTTATCTGATACACCTGATTCTACCTTCAGGGCGCGCCTAGATTTAGGCATA
>KC981239-Suid-herpesvirus-1-strain-BJ/YT-genome_120289
GAGGGGGGGGGAAGGAAAGAGAGAGAGAGAAAAAAACACGGTGGTGGTCAGTACAGGGAACTGCCATTGCAACCATCGCC
>MG192173|A/chicken/Fujian/SD070/2017|H9N2|2_2013
CGTTCCATTCTCAACACCAGCCAAAGAGGAATCCTTGAAGATGAACAAATGTATCAGAAGTGCTGCAATCTATTCGAGAA
>AF404757-West-Nile-virus-isolate-WN-Italy-1998-equine,-complete-genome_915
CAGCGAGTTGTGTTTGTCGTGTTATTGCTCCTGGTGGCTCCAGCCTACAGCTTCAACTGCCTTGGAATGAGCAACAGAGA
>KC344469-Venezuelan-equine-encephalitis-virus-strain-VEEV/Mesocricetus-auratus/MEX/MX10-H94/2010/IE,-complete-genome_61
CATTACAACGGAGCTTCCCGCAGTTTGAGGTAGAAGCCAAGCAGGTCACGGATAACGACCATGCTAACGCCAGAGCGTTT
>KM455946|A/chicken/Coahuila/1433_15/2006|H5N2|5_930
CAAGTCTTAAGTCTCATCAGGCCAAATGAGAATCCAGCACATAAAAGTCAACTAGTATGGATGGCATGTCACTCTGCAGC
>AM712240-African-swine-fever-virus-OURT-88/3-(avirulent-field-isolate),-complete-genome_29707
AAGAATGGCGGCAGAAGAAGGAAACAATGAAGTAGTAAAGCTCTTGTTACTGTGGGAGGGAAACCTTCATTATGCCATCA
>AF327877-Equine-infectious-anemia-virus-strain-Liaoning,-complete-genome_7503
GGAGAGAATTACAATACACACGAAGACAACATGGGGACTATGGGTCGTTTGGTGACTACCGCCGCCGAGAAGAAGAACGT
>KF986497-Bluetongue-virus-strain-185-RNA-dependent-RNA-polymerase-(VP1)-gene,-complete-cds_930
ATAAAGCCCTATTTCGGTCATCGTTTTATAACGAATCAAGACGAATGAACGAAGAAAAGATTCTAGAGGCGGTGAAGTAT
>AM712239-African-swine-fever-virus-Benin-97/1-pathogenic-isolate,-complete-genome_38308
TAATAGGCATGATTATATCCAGATTGCAGAAACCGCAGATGAATGTATCAAATATATAGATCTTATTACACCTAAGTAAA
>AM712239-African-swine-fever-virus-Benin-97/1-pathogenic-isolate,-complete-genome_38064
AGAGAATCAAGCACCTTAAACAGATGGTAAATACCATGAACCACAGAAATGGAAAAAATCTATTGATGTACAATATTCAC
>AF327877-Equine-infectious-anemia-virus-strain-Liaoning,-complete-genome_6527
TGCTCACTATAATTGCACCATAAATAATAAAACAGAGTTAAGGCAATGGCAGTTGGTAAAAACATCAGGCATCACTCCTT
>KF881401|A/chicken/Egypt/Q1995D/2010|H5N1|3_1302
TAGGAGAGGATGTTGCTCCAATTGAGCACATCGCAAGTATGAGAAGGAATTATTTCACAGCGGAAGTATCCCATTGCAGA
>AF540910-Foot-and-mouth-disease-virus-SAT-2-clone-ZIM/7/83,-complete-genome_6039
AAAGATGGTCATGGCAAACGTGAAGCCCGTTGAGCTCATCCTCGACGGGAAGACAGTTGCGCTCTGCTGCGCGACTGGAG
>KM885155-Newcastle-disease-virus-strain-Du/CH/LGX/298/2011,-complete-genome_12566
TAGATCTTGCAATATTCAAGAGTTATGAATTGAATTTGGAGTCATACTCCACAGTAGAATTGATGAATATTCTTTCCATC
>KY415859|A/chicken/Ganzhou/GZ86/2016|H9N2|2_806
TGGCCTCCCTGTTGGAGGGAACGAGAAGAAAGCTAAATTAGCAAATGTTGTGAGGAAGATGATGACTAATTCACAAGATA
>JQ924820-Bluetongue-virus-16-segment-1,-complete-sequence_186
TTATGCGTAACATAAGTTTGAGGAAGGAAAAACTGCATGGAATTCCGGTTTTGGATGAAGTGGAATGGAAATACGTCTTT
>AM712239-African-swine-fever-virus-Benin-97/1-pathogenic-isolate,-complete-genome_146827
GTCTATCAAAAACGGTTTGATTTCCACGTTTTGGAAAATTTTTTCCATTTGTATTATAAATATATAGATATATATTCAAA
>EU742998|A/chicken/CT/260413_2/2003|H7N2|5_372
AATGGAGAAGATGCGACTGCTGGTCTCACCCATTTGATGATCTGGCATTCCAACCTTAATGATGCCACATATCAGAGGAC
>KF860027-African-horse-sickness-virus-isolate-HS-10/62-2S-VP2-gene,-complete-cds_1736
AATTGAAACGTTATATCAATCAATTTTAGCAGGCAAAGAATGGGGAAAGGTTTCTGATGAAACGGATGTTTATTTCATCG
>KM885155-Newcastle-disease-virus-strain-Du/CH/LGX/298/2011,-complete-genome_4148
GAGGTGCGCGTACTAAACTCCTGGCACCGTTCTTCTCAAGCAGCGGAACTGCATGCTACCCAATTGCTAATGCATCCCCT
>KC344450-Venezuelan-equine-encephalitis-virus-strain-VEEV/Mesocricetus-auratus/MEX/MX08-H51/2008/IE,-complete-genome_3416
TGATCCGCGCATAAATTTCGTACCGGTGAATCGTCGTCTACCACATGCTCTCGTGACGCAACATGCCGATCACCCCCCCA
>AM712239-African-swine-fever-virus-Benin-97/1-pathogenic-isolate,-complete-genome_147071
AAAATTTCGCAAATTGTTGAGTTTTTAATGGATGAATATAATAAGAACAATAGAAGGCCCTCCGGGCCGCCGCGTGAGCA
>MF795004|A/chicken/Daye/DY0602/2017|H9N2|3_434
ACACATTTTCTCATTTACTGGAGAAGAGATGGCCACCAAAGCAGATTACACTCTTGATGAAGAAAGCAGGGCAAGAATCA
>KM886345-African-horse-sickness-virus-isolate-HS-30/62-segment-2,-complete-sequence_1178
GAAAAAGGTACAAGAGCAGTTGGATGAGGCGCAAAAGAAGAACAATAACGAACCGTATAAAGTAATGGTTGATGGGGTTA
>AM712239-African-swine-fever-virus-Benin-97/1-pathogenic-isolate,-complete-genome_170312
ATCTTATTTAGTTAGAAACTATCATAAAGTGAATAGGACTCATCGTCGGATGAAGATTCCGTTTCAGAGATAGTTTCTTT
>AB894423-Bovine-viral-diarrhea-virus-2-genomic-RNA,-complete-genome,-strain:-GBK_E+_8174
ACTTCTTGGACCAGGCAGCAACAGATGAGCTAGTCAAAGAGAGCCCTGAAAAAATAATCATGGCTCTGTTTGAAGCAATC
>KT266957|A/chicken/Guangxi/121/2012|H6N2|3_930
CCGCTATATGATGCGATCAAATGCATGAAGACATTTTTCGGATGGAAAGAGCCCAATATTGTCAAACCACACGAGAAAGG
>AF407339-Classical-swine-fever-virus-39,-complete-genome_6161
CAGAGAACCTGCGGGTGGTAGCTATGACAGCGACACCAGCAGGCACAGTCACAACTACAGGGCAGAAACACCCTATAGAG
>CY139519|A/American_black_duck/New_Brunswick/00987/2010|mixed|3_1220
TCAAAGTGAATTCAACAAAGCTTGCGAATTGACTGACTCTAGTTGGATAGAGCTCGATGAAATAGGGGAGGATGTTGCCC
>JQ944705-Rabies-virus-isolate-1350KRA,-complete-genome_6771
ATACTTGGCACAAGCTCCCGATAACGCAAATCTTTGAGATTCCTGAATCAATGGACCCGTCAGAAATACTGGATGACAAA
>KR063677|A/chicken/Egypt/A10351A/2014|H5N1|3_434
GATAAAGTCCGAGAAGACACATATTCACATATTCTCATTCACAGGAGAAGAGATGGCAACCAAAGCGGACTACACCCTCG
>AF407339-Classical-swine-fever-virus-39,-complete-genome_5978
TAGGGGAGATGAAGGAAGGCGACATGGCCACGGGAATAACCTATGCCTCTTACGGTTACTTCTGCCAGATGCCACAACCT
>AM712239-African-swine-fever-virus-Benin-97/1-pathogenic-isolate,-complete-genome_170434
ATCCTCAGAAAGAGAAGTATTTAAATATGGACTATCTATAGCAATATCCTCTTCTATCTCGCAATCCTCCTCCTCCATTT
>DQ064544|A/chicken/Fujian/25/00|H9N2|1_868
TGGAGATGTGCCACAGCACACAGATCGGTGGGACAAGAATGGTGGACATCCTTAGGCAAAATCCAACTGAGGAGCAAGCT
>JQ972834-Bluetongue-virus-11-strain-BTV-11_REF-segment-4,-complete-sequence_1488
CATGGGCGATGAATTTCGCCGTTTCGTTAAAAGAGCCGATACCCGATCCCCCTGTGCCCGATATCTCTTTGTGTAGATTC
>AM712239-African-swine-fever-virus-Benin-97/1-pathogenic-isolate,-complete-genome_146095
AAAGTTTTCATAAATTTTTTGAATGCTTTGGATTCGGCCAATAATGATCCGGCAGGCGTTTTTTAAATACGTGCGAACGG
>KM455947|A/chicken/Coahuila/1433_15/2006|H5N2|6_256
TTCGGCTTTCTGCTGGTGGAAGCATTTGGATAACAAGAGAACCTTATGTGTCATGTGACACCAGTAAATGTTACCAATTT
>KF860021-African-horse-sickness-virus-isolate-HS31/62-2S-VP5-gene,-complete-cds_248
TAGCAGGGACGCTTGAATCGGCGCCAGATCCATTGAGTCCCGGAGAACAGTTGCTCTATAATAAAGTTTCAGAGTTGGAG
>AF473864-Vesicular-stomatitis-Indiana-virus-strain-98COE,-complete-genome_1708
CTTCAGACTGGAAACAGCCTGAGCTCAAATCTGACGAGCATGGAAAGACCTTACGGTTGACATTGCCAGAGGGTTTAAGT
>AM712239-African-swine-fever-virus-Benin-97/1-pathogenic-isolate,-complete-genome_142496
AGCATGAGCAGGCCAGTCTTATCGCCAAGCGCGATGTGTATGTTCCCGAGGTGGCTTCATGCTTCTTTCTAGCCGGAACG
>APHA12CDR-Foot-&-mouth-disease-virus-A12;-L,-P2,-and-P3-polypeptide-coding-region_3538
GATGCAGGAGGACATGTCCACAAAACACGGGCCCGACTTCAACCGGTTGGTGTCCGCATTTGAGGAATTGGCCACTGGAG
>KF860011-African-horse-sickness-virus-isolate-HS-39/63-1S-VP5-gene,-complete-cds_620
TGAAACAGGCAATTGAGCTGGAGCAGCAGGCAACGCATGAGGAAGCTGTGCAGGAGATGTTGGATTTAAGTGCCGAGGTC
>KF188351|A/chicken/Dubai/339/2001|H9N2|3_252
AGAGACCGAACGATGGCCTGGACAGTGGTGAATAGTATCTGCAACACTACAGGAATCGAGAAGCCTAAATTTCTCCCAGA
>AM712239-African-swine-fever-virus-Benin-97/1-pathogenic-isolate,-complete-genome_157136
TTGCTGTAGTCGCTCCAGCCGGTTTAGAGGTACCTGGTTGTGGAGTGACTTCTGCCCATTGCTGATCTTGATAAGGATTT
>AM712239-African-swine-fever-virus-Benin-97/1-pathogenic-isolate,-complete-genome_30683
ACATTCATGATGAAGAAGATCTTATTTCATTACTAACAGAACACCTCGAAAAAGCAGCCACTAAGGGATGTTTCTTCTTT
>AM712239-African-swine-fever-virus-Benin-97/1-pathogenic-isolate,-complete-genome_165005
AACGTCAATCAACACCAAAAGCATAGTATAGAGAGCTTTTAGAACCGGAGTTCGTTAAAAAAATACAAAGTTCGTTTAAA
>JQ944707-Rabies-virus-isolate-1410KOM,-complete-genome_6710
CCCTTTGACTCCCTACATCAAAACCCAGACATGGCCACCCAAGCATATAGTAGATTTGGTAGGAGATACTTGGCATAGGC
>KF860017-African-horse-sickness-virus-isolate-HS31/62-2S-VP2-gene,-complete-cds_806
AGAAAAACTGATGCAGAAAGAAGAGCTTGAGAATTCTGTGATCGAGAATGTAATACGCTACGGTTCGCAGTTTAGCACAC
>KP414645|A/chicken/Dongguan/3964/2013|H9N2|4_682
GGCCTCTTGTCAACGGTCTGATGGGAAGAATTAATTATTATTGGTCGGTATTAAAACCGGGTCAGACACTTCGAATAAAA
>AM712239-African-swine-fever-virus-Benin-97/1-pathogenic-isolate,-complete-genome_143411
ACCATAAACAGGTCGACGTAGACAAATATACGCGTGCCCGCAATGCGGGAGGGAAAAGGGCGCAGGACTGCATGCTACTC
>AM712239-African-swine-fever-virus-Benin-97/1-pathogenic-isolate,-complete-genome_42151
ATAAAAAGAATGTATAATCCGGTTTAAAGATATTTTTGGTTTCAATCGTGATTCCATCTGCTTGAGCATATGCTAAACCA
>AM778444-Bluetongue-virus-9-NS1-gene-for-nonstructural-protein-1,-genomic-RNA,-strain-BUL1999/01_1024
TGAAACATTCAAAGCAGATGCAAACATGTGGTGTGATTGATGTGCGTGCATCGGAATTGATTGGGTGTTCACCCTTCAGA
>KP009626-African-horse-sickness-virus-isolate-HS21/07-segment-6,-complete-sequence_248
TTGCGGGCACTTTAGAATCTGCGCCTGATCCTTTAAGTCCTGGAGAACAGATCTTATATGGTAAGGTTCATGAGATCGAA
>JQ796729-African-horsesickness-virus-strain-HS32/62-segment-6,-complete-sequence_0
GTTTATTTTTCCAGAAGCCATGGGAAAGTTCACATCTTTTTTGAAGCGCGCGGGCAATGCGACCAAGAGGGCGCTGACGT
>KP636480|A/American_black_duck/Maine/44411/532/2008|H3N8|6_704
GTGTTATTGGGTGATGACAGATGGACCAGCAAACAGACAAGCACAATACAAAGCATTCAAAGCCAAGCAGGGGAAAATAA
>AJ004801-Bovine-herpesvirus-type-1.1-complete-genome_12200
ACAGCGCCGACGACTACGATAGCGATTATTTTACTGCTAACCGCGGCCCCAATCACGGCGCCGGCGATGCTATGGACACA
>CY097539|A/American_black_duck/Illinois/4119/2009|H8N4|3_504
GAAGAAAGTAGGGCGAGGATCAAAACTAGACTATTCACTATAAGACAGGAGATGGCCAGTAGGGGCCTCTGGGATTCCTT
>KF860002-African-horse-sickness-virus-isolate-HS-82/61-VP7-gene,-complete-cds_640
TTTTGTTACCGTTGATGGGGTTAACGTAGCAGCTGGAGATGTCGTTGCATGGAACACAATCGCACCAGTCAATGTTGGAA
>KF860002-African-horse-sickness-virus-isolate-HS-82/61-VP7-gene,-complete-cds_768
CATCCTTGGATAGATCGTTAGACACAGTACCGGAATTGGCTCCAACACTTACAAGATGTTATGCGTATGTTTCGCCTACC
>KF860017-African-horse-sickness-virus-isolate-HS31/62-2S-VP2-gene,-complete-cds_992
GACGGCGCGTGATGAGATTAGAAAAGCTATGGTGCATAATATGCCGACCATGAATCACAACAACCCGATGAAGGTGACGA
>KF860017-African-horse-sickness-virus-isolate-HS31/62-2S-VP2-gene,-complete-cds_1302
GTCGTTGATATTATAATGACAACGCAGGTTGAAAGAATGATAAAAGAGTATGATTTTAAACGATTGGAGAGAAAACAGCT
>KF860017-African-horse-sickness-virus-isolate-HS31/62-2S-VP2-gene,-complete-cds_1364
ATTGGAGAGAAAACAGCTAATTAGTGGTATGAACAAGCTCGAGGATGGAGTTAAATGTTATGCTTATTGCTTGATTTTGG
>KF860017-African-horse-sickness-virus-isolate-HS31/62-2S-VP2-gene,-complete-cds_1426
CTTATTGCTTGATTTTGGCATTATACGATTATTATGGAGATGCGATCGAGGGTTTCGCGCAAGGAACGCGTGCGGGTTCG
>AM712239-African-swine-fever-virus-Benin-97/1-pathogenic-isolate,-complete-genome_163846
TTGAGTGGATACACTTCGTATGTATTGCAATCACCACTATTTTAGACAATAAGTATAACTGGAAGGACTGTACGGTAGAT
>KF860017-African-horse-sickness-virus-isolate-HS31/62-2S-VP2-gene,-complete-cds_1054
ACCCGATGAAGGTGACGAAGAACTTTAAGAACTTTCTCTTTTTCGCGTATTTAGATGGCTTTAAAAGAAATAACGGCGTA
>AM712239-African-swine-fever-virus-Benin-97/1-pathogenic-isolate,-complete-genome_162565
CAACATGGAAAAAATCGCGGAGGAAGAGGATATTAATTTTCTACACGATACTAGGGAGTTTACTTCACTGGTCCCCGATG
>KF860017-African-horse-sickness-virus-isolate-HS31/62-2S-VP2-gene,-complete-cds_1116
AAAAGAAATAACGGCGTAGATATTAATCCTAACAATTCGACGTGGATCGAGCATAAGAAGAAGATGGCGGAAAAGCTAAA
>KF860017-African-horse-sickness-virus-isolate-HS31/62-2S-VP2-gene,-complete-cds_1240
TTGATGGTGTCTACGTCTCCACTAGTGTTGAGTATGGTACCGTTACACATTGGGTTGATTGGGTCGTTGATATTATAATG
>KM455893|A/chicken/Durango/1433_4/2005|H5N2|8_576
CGAGCGTCTGAAAATATACAGAGATTTGCTTGGGGAGTCCGTGATGAGAATGGGGGACCTTCACTCTCTTCAAAGCAGAA
>KF860017-African-horse-sickness-virus-isolate-HS31/62-2S-VP2-gene,-complete-cds_1488
GGAACGCGTGCGGGTTCGATTGTCGAGACAATCTCCCAGATGTTCCCTGAGTTCCGTTCAGACGTAGCGGAAAAGTTTGG
>KT266991|A/chicken/Guangxi/129/2013|H6N6|5_868
GCCTACCTGCTTGCGTGTACGGACTCGCCGTGGCCAGTGGATATGACTTTGAGAGGGAAGGGTACTCTCTTGTTGGGATA
>AF473864-Vesicular-stomatitis-Indiana-virus-strain-98COE,-complete-genome_3965
TATTCCCTCTGCCAAGAAACCTGGAGCAAAATCGGGGCAGGTCTTCCCATCTCTCCAGTGGATCTCAGCTATCTTGCTCC
>KF860017-African-horse-sickness-virus-isolate-HS31/62-2S-VP2-gene,-complete-cds_930
AAATACTGCGAATCATTAACCACTTTTGTACATAAAAAGAATCGCGAGGGAGGCGATAATCAGACGGCGCGTGATGAGAT
>GU186483|A/chicken/FL/25717/1993|H5N2|4_384
GAAAAAATTCAGATAATTCCTAGGAGCTCTTGGTCCAATCATGATGCCTCATCAGGAGTGAGCTCAGCATGCCCATACAA
>KT266991|A/chicken/Guangxi/129/2013|H6N6|5_1054
CATTTGAGGACTTGAGAGTCTCGAGTTTCATCAGAGGGACAAGAGTGGTTCCAAGAGGACAGCTGTCCACTAGAGGAGTC
>AM712239-African-swine-fever-virus-Benin-97/1-pathogenic-isolate,-complete-genome_158722
TGAACTAAAAACGGCTCCTTTCTTGGACTTAAATGATGGTCTGCCAGTTTTTGAAATAACTTAGAGAACTATGAAGATTT
>AM712239-African-swine-fever-virus-Benin-97/1-pathogenic-isolate,-complete-genome_164090
ATAAGCATATGTGTAAACAACATATGGTTACGCTTTATGAGATAAATGCGCATATTATATGTAAACAAAATATGGTTATA
>KM455927|A/chicken/Durango/1433_10/2006|H5N2|2_549
CATTTCCAAAGAAAAAGACGAGTGAGAGACAACATGACCAAGAAAATGATCACACAAAGAACAGTAGGAAAGAAGAAGCA
>JQ944707-Rabies-virus-isolate-1410KOM,-complete-genome_4331
ACAAAACCCTGATGGAAGCTGATGCTCACTACAAGTCAGTCAGGACCTGGAACGAGATCATCCCCTCCAAGGGGTGTCTG
>AF473864-Vesicular-stomatitis-Indiana-virus-strain-98COE,-complete-genome_4636
TTCATGTTTGAACCGAATCAACTTGTGATATCATGCTCAAAGAGGCCTTAATTATATTTTAATATTTTAAGTTTTATGAA
>CY097536|A/American_black_duck/Illinois/4119/2009|H8N4|6_1178
TGTGCAGGATATTATAGATAATGACAATTGGTCTGGTTACAGTGGAAGTTTCAGTATTAGAGGAGAAACAACAGGCAGGA
>AM712239-African-swine-fever-virus-Benin-97/1-pathogenic-isolate,-complete-genome_30561
AGGACAAACCCTAATGTTAAATGAGCCGGAGTTTATTTTTGATATCGCCTTCGAACGGATAGATTTTTCTTTATTAACAA
>AM712239-African-swine-fever-virus-Benin-97/1-pathogenic-isolate,-complete-genome_41663
CACCGTCGTTACAGTGAAAGCTAAACCTGCTCGCCAGGGCCATAACCCCGCAACAGGAGAGCCTATTCAAATTAAAGCCA
>JQ796727-African-horsesickness-virus-strain-HS32/62-segment-4,-complete-sequence_1178
GAGCGCGCTGATGGGTTGACGGATGGTGATGAGAGAACGAGAGCGGACCTCTTTTATTTGACAAATATGCGGAACGCTGC
>KX014903|A/chicken/France/160013g/2016|H5N2|5_1216
ATACCAACCAGCAGAGAGCATCTGCAGGTCAAATCAGTGTACAGCCCACTTTCTCGGTACAGAGAAATCTTCCCTTCGAA
>AM712239-African-swine-fever-virus-Benin-97/1-pathogenic-isolate,-complete-genome_152622
CTGATAATTTTTCATCCTCCTTTACTGTTAGCATTTCGGACGCGAAGATGCTGATCATACGGGAACGCACATAGTAGGAG
>AM712239-African-swine-fever-virus-Benin-97/1-pathogenic-isolate,-complete-genome_42761
TGACGTCTTAATAGATAAAAAATTTAAGTAAAACAAATTTGAATAAAAAAAATAATAGTTATGATGGCGTTGTTACACAA
>AM712239-African-swine-fever-virus-Benin-97/1-pathogenic-isolate,-complete-genome_41907
TACTTATCATCGTACATTTTAATATAATTTAAACATGAGTTGTTGTCAAAAACTTTTATCGTTTTTGTTAAAATCATTGT
>AM712239-African-swine-fever-virus-Benin-97/1-pathogenic-isolate,-complete-genome_154025
GTGCCTGAGAAAGAGCGGTATTTGAAACCCCGCCGCATAGGAGCGCCACCTCCGGAACGACAATTTGAACATCTTTGAAT
>KF570121-Epizootic-hemorrhagic-disease-virus-strain-C/cervidae/Texas/10-0235-1/2010-NS2-protein-(NS2)-gene,-complete-cds_132
TTGAAGGCGGTTACGATTCCAGAACCAAAGGGATATGTATTGGAAATCTGTGATGTTGGCGCATATCGAATTCAGGATGG
>JQ944705-Rabies-virus-isolate-1350KRA,-complete-genome_10309
ATGGGTCTGCTCTGCTCAACAGGTTGCAGTCTCCACCTCGGCAAACCCAGCCCCTGTCTCAGAGCTTGACATAAGGACCC
>AM712239-African-swine-fever-virus-Benin-97/1-pathogenic-isolate,-complete-genome_152256
AAACCTGCTGGATCATGTCGCGCTCTTTAGATAAAATTTTCCCTGTAATAAGCGTAAATCGTGTTATTTTGGAGGACAGG
>AM712239-African-swine-fever-virus-Benin-97/1-pathogenic-isolate,-complete-genome_40931
TCCGCAACAGTAGCATGTTATTTCAGTGGGGGATGTATAGAAAAATCCGGCATTCGAAAATTTTTCATAATTTTTTATGC
>AM712239-African-swine-fever-virus-Benin-97/1-pathogenic-isolate,-complete-genome_26169
TGGGGTTCGGTTACATCTAATACCAAGGTCACATCACGGCTGAAAAGCTGCTTTACTAAGAAAATGTTGCTCAAGTTATA
>KC344434-Venezuelan-equine-encephalitis-virus-strain-VEEV/Mesocricetus-auratus/GTM/73U151/1973/IE,-complete-genome_10004
GAATCAAGTGGGGATCCCGTATAATACCATTGTCAACAGAGCGGGTTATGCACCTCTACCTATTAGCATAGTACCTACTA
>KF860021-African-horse-sickness-virus-isolate-HS31/62-2S-VP5-gene,-complete-cds_186
TCAGAGTATAATACAGGGAGAAAATTTAGGAGATTCAATCAAACAAGCGGTTATTCTAAATGTAGCAGGGACGCTTGAAT
>AM712239-African-swine-fever-virus-Benin-97/1-pathogenic-isolate,-complete-genome_150670
CCGAATCAGAATTCCACTATACTTTAAATCTTTAAAAAACGTCTAAGTAATAACATTTTTATAGTCTACTCCTAGTTCCG
>AM712239-African-swine-fever-virus-Benin-97/1-pathogenic-isolate,-complete-genome_142374
AAATGCCACGGATCATGAAAGAGCTTGCCATAGCAAAACAAAAAAGGTAACCTACATCAAAATTTCGTTTGATAAAGGCG
>AM712239-African-swine-fever-virus-Benin-97/1-pathogenic-isolate,-complete-genome_169214
GATCCGTATAAAATCCTAGCTTGCCGGTAATGGCTATTAAGTTAAATTTAGTACCTGTAACAGTAATATTTAAAAAGCCC
>KF860021-African-horse-sickness-virus-isolate-HS31/62-2S-VP5-gene,-complete-cds_0
GTTTATTTTTCCAGAGACCATGGGTAAATTCACTTCATTCTTGAAGCGCGCGGGAAGCGCGACTAAGAAGGCATTGACGT
>KF860021-African-horse-sickness-virus-isolate-HS31/62-2S-VP5-gene,-complete-cds_124
CAAAAAGTTGTCGAAAGCGAGGTGGGAAGCGCGGCAATTGATGGAGTTATGCAAGGTACCATTCAGAGTATAATACAGGG
>KJ426277|A/chicken/Fujian/01/2009|H9N2|8_252
CACTTAAAATGACTATTGCTTCAGTGCCATCTCCACGATATTTAACCGACATGACTCTTGAAGAAATGTCAAGAGATTGG
>JQ970485-Rabies-virus-strain-CJX0906D,-complete-genome_6527
CCTTATATAGACTATAGAAAGGGTCTGTCGAAGTTATACGATCAAGTTCATATCAAGAAGGTGATAGACAAGTCCTACCA
>KP009626-African-horse-sickness-virus-isolate-HS21/07-segment-6,-complete-sequence_310
AAGGTTCATGAGATCGAAAGGATGGAGAAAGAGGACCGAGTTATTGCTGCACATGCGAAAGACATTGAGAAAGAGTTCGG
>AM712239-African-swine-fever-virus-Benin-97/1-pathogenic-isolate,-complete-genome_155855
TTCATGCCATGTATAGAACGCTAACCCAGCAAAGGCCTTCCATGAAAAAAATAAATACAATACATAAGCTGTTCATGAAA
>AM712239-African-swine-fever-virus-Benin-97/1-pathogenic-isolate,-complete-genome_32879
GAAATGTTTAATTTGGCACGATTTTATGCACGGCATAATGCAGTGATCCAGTTCAAATCGATTTGTCACGATCTCTCCAA
>KF664113-Bluetongue-virus-1-isolate-SKN7/ABT/HSR-segment-1,-complete-sequence_3534
AGGAGCTAGCCGAATATATGACTTCTGAGAAAATTCGCTTCGATGCGCTGAAATTGCTTAAGAAGGGAATTGCTGGAGAT
>CY097536|A/American_black_duck/Illinois/4119/2009|H8N4|6_434
GCACTCGAATGGGACAGTAAAAGACAGAAGTCCCTTCCGAACATTGATGAGTTGTCCCATAGGGGTTGCCCCCTCTCCTA
>CY097536|A/American_black_duck/Illinois/4119/2009|H8N4|6_806
GGATGTGGACGCAACAGGGTTCCACTTCGAAGAATGCTCCTGTTACCCGAGTGGGACAGATGTTGAGTGCGTCTGTCGGG
>AM712239-African-swine-fever-virus-Benin-97/1-pathogenic-isolate,-complete-genome_32940
TTTGTCACGATCTCTCCAAGCTGAATATTAATATCAAAAACTTGTTGTTAGAATGTTTAGGTATTGCTATTAAAAAAAAT
>AM712239-African-swine-fever-virus-Benin-97/1-pathogenic-isolate,-complete-genome_143655
AACCATCATGGTGCGCAACGAACAGCTTACCAATAATAAAGTGTTGCAGGGAATTGTGCAGGTATTGGGTCTAGACTTCA
>CY097536|A/American_black_duck/Illinois/4119/2009|H8N4|6_372
TCATGCTCCATCAGTGAATGCAGGACTTTTTTCTTAACTCAAGGAGCTCTTCTCAATGACAAGCACTCGAATGGGACAGT
>AM712239-African-swine-fever-virus-Benin-97/1-pathogenic-isolate,-complete-genome_26108
ATACTCTTCGGCTCGTTTCATATTTTTTGAAGTATATGTCTTTAGCATATCATATATTTCCTGGGGTTCGGTTACATCTA
>MF046265|A/American_black_duck/Alberta/118/2016|H10N7|3_1403
CTTGCTAAACGCTTCTTGTGCAGCAATGGATGACTTCCAGTTGATCCCAATGATAAGCAAATGCAGAACCAAGGAAGGGC
>KY415766|A/chicken/Ganzhou/GZ157/2016|H3N2|5_1116
CTTTCCACCAGGGGAGTTCAAATTGCTTCAAATGAGAATATGGAAACGATGGATTCCAGCACTCTTGAATTGAGAAGCAG
>AM712239-African-swine-fever-virus-Benin-97/1-pathogenic-isolate,-complete-genome_42700
AGATAAAAATTATTTCAGATGCTACTGCGGCAGTATTATTAAAATCATGTGCGGCAATGTATGACGTCTTAATAGATAAA
>AM712239-African-swine-fever-virus-Benin-97/1-pathogenic-isolate,-complete-genome_155123
GTTGTAATTTACTTTGTAGCTTCTTATAATTTATTCCTATTCCAGCAAAGGATATAATGGCCTCCATTCTCGCACTGGAC
>KY415865|A/chicken/Ganzhou/GZ21/2015|H5N6|2_427
TGGCCAACACTATAGAAGTCTTCAGATCAAACGGTCTGACAGCGAATGAGTCCGGACGCCTAATAGATTTCCTCAAGGAT
>KU310444|A/chicken/France/150169a/2015|H5N1|1_1612
TCCATGATGTGGGAAATCAACGGCCCAGAATCAGTGTTAGTGAACACATATCAATGGATAATTAGAAATTGGGAAACTGT
>KU310444|A/chicken/France/150169a/2015|H5N1|1_992
GTTTCACTTTCAAGAGGACGAGTGGGTCATCTGTCAAAAGAGAAGAAGAAGTACTCACAGGCAATCTCCAGACATTGAAA
>KT266956|A/chicken/Guangxi/121/2012|H6N2|2_2046
CTCAATACCAGCCAAAGGGGTATTCTTGAGGATGAGCAGATGTATCAGAAATGTTGCAATCTATTTGAGAAATTCTTCCC
>KT266956|A/chicken/Guangxi/121/2012|H6N2|2_1674
TTCATCAAGGATTACCGATATACGTACCGATGCCATAGAGGCGACACGCAAATCCAAACGAGAAGATCATTTGAGCTGAA
>AM712239-African-swine-fever-virus-Benin-97/1-pathogenic-isolate,-complete-genome_167262
GTAGGATGGAATGAGTGGAATATAGTTATGGCTCGACTTATCCTGTTTCGTACAGGAATATTTTTTACAAATAGAACGCA
>AM712239-African-swine-fever-virus-Benin-97/1-pathogenic-isolate,-complete-genome_172874
TCTTTAGGTAAAAATGCCTTGCAAGCCGCGATGATGTCGATGTTGTCTCCATGAACAGCGATAGAAACTAATGTTTCCAA
>AM712239-African-swine-fever-virus-Benin-97/1-pathogenic-isolate,-complete-genome_172935
TAGAAACTAATGTTTCCAATCTAAATGTTTTTATCTGCATTAATAGAGGAATGCAGTCAATGTTATTATACTTAATAATA
>FJ577550|A/chicken/Chakwal/NARC_148/2004|H7N3|4_868
GCTATCATAGTGGAGGAACAATAATAAGTAATTTGCCTTTTCAAAACATCAATAGCAGAGCAATAGGGAAATGTCCGAGG
>FJ577550|A/chicken/Chakwal/NARC_148/2004|H7N3|4_620
GAACAAACTAATAACAGTTGGGAGTTCCAATTATCAACAGTCCTTTGTACCGAGTCCAGGAGCGAGACCACAAGTGAATG
>FJ577550|A/chicken/Chakwal/NARC_148/2004|H7N3|4_682
CGAGACCACAAGTGAATGGCCAATCTGGGAGGATCGACTTCCATTGGCTGATGCTAAACCCCAATGACACAGTAACTTTC
>AM712239-African-swine-fever-virus-Benin-97/1-pathogenic-isolate,-complete-genome_34587
ACACGAAGATATTCTTAAACTGGCAACATTTTATGTCAAACACAATGCAATCACCCATTTTAAAGATCTCTGCAAATATC
>KF881615|A/chicken/Egypt/D7099/2013|H9N2|1_930
TGCAAGGCGGCAATGGGTCTAAAAATCAGCTCATCCTTCAGTTTTGGAGGTTTCACTTTTAAACGAACAAGCGGATCATC
>CY099582|A/chicken/Egypt/M2773A/2011|H5N1|4_620
ACAAGGCTTTATCAAAACCCAACTGCCTATATTTCCGTTGGGACATCAACACTAAACCAGAGATTGGTACCCAAAATAGC
>AM712239-African-swine-fever-virus-Benin-97/1-pathogenic-isolate,-complete-genome_172996
GTTATTATACTTAATAATACTGTAATACACCGAATCAATGACCGTCATCTGAGAATCAAGCTGACTTATTAGTAAATTTA
>AM712239-African-swine-fever-virus-Benin-97/1-pathogenic-isolate,-complete-genome_173789
TGCTTTGCCAGGGCATACTTTAAGACGCTCCGGTTGGAAAAAATTTTGTTATGAAGATGGACAACAGTGTCCATTTTTAT
>AM712239-African-swine-fever-virus-Benin-97/1-pathogenic-isolate,-complete-genome_35380
CAACATGCTGTAAAATATAACATGCTTTCTATTCTTGTTAAATATAAAGAGGATCTATTAAATGTACTATTTAGGCAACA
>HM346524|A/chicken/Chakwal/NARC_148/2004|H7N3|1_1638
CCGGAATCGGTACTGGTCAACACATACCAATGGGTCATTAGGAACTGGGAGACTGTGAAAATACAATGGTCCCAAGACCC
>AM712239-African-swine-fever-virus-Benin-97/1-pathogenic-isolate,-complete-genome_171227
GCAGACAATCGCGAAAATGGCCGTAGCAACAAACACCTACTCCAAGTATCACTATCCAATACTGAAGGTCTTTGGGCTGT
>KY561314|A/American_coot/Missouri/15OS6556/2015|H10N2|2_1984
TAGCTACTACGCACTCCTGGATCCCTAAGAGGAATCGCTCAATCCTCAATACAAGTCAAAGGGGAATCCTTGAAGATGAA
>KT022277|A/chicken/Guangxi/125C8/2012|H3N2|4_630
CAAGCACAAATCAAGAACAAACCAATCTGTATGTTCAAGCCTCAGGAAGAGTCACAGTTTCTACCAGGAGAAGCCAGCAG
>AF325528-Lumpy-skin-disease-virus-NI-2490-isolate-Neethling-2490,-complete-genome_140239
AATACATGGTTACTGATAAAGTTGCATATGTGGGCACGTCAAATTGGTCAGGTAATTATTTTACTGATACCTGTGGAGTT
>JQ685894-Rabies-virus-isolate-CA982,-complete-genome_4575
CCTTCTGCAGTTTTCAAGGACGGTGATGAGGCTGAGGATTTTGTTGAAGTTCACCTTCCCGATGTGCACAAACAGGTCTC
>DQ064498|A/chicken/Guangxi/10/99|H9N2|3_1116
CAATTAATGTGGGCACTCGGAGAGAATATGGCACCGGAAAAAGTAGACTTTGAGGATTGCAAAGATGTTGGCGATCTGAA
>AM712239-African-swine-fever-virus-Benin-97/1-pathogenic-isolate,-complete-genome_171532
TATGTAAAAGTTTGGGAGCCAAACCACCAAAGGGCCGAATGTATATGGATGCTCTTATACATCTTTCAGATACCTTGAAT
>HM346524|A/chicken/Chakwal/NARC_148/2004|H7N3|1_1764
GTGCCCAAGGCAGCCAGGGGCCAGTATAGCGGATTTGTGAGAACGCTATTCCAGCAGATGCGCGATGTGTTAGGGACATT
>FJ577557|A/chicken/Chakwal/NARC_148/2004|H7N3|1_1674
ACTGTGAAAATACAATGGTCCCAAGACCCCACAATGCTATACAATAAAATGGAGTTTGAGCCTTTCCAATCCTTGGTGCC
>KF570113-Epizootic-hemorrhagic-disease-virus-strain-C/cervidae/Texas/10-0235-1/2010-VP1-protein-(VP1)-gene,-complete-cds_1098
TTAATGTTAGCTTCATTTCTGTTGAGTTTGCAAGTAATAACGGGATATGGGAGGGCGTGGGTTAGGAATGTAGGTACTGA
>AM712239-African-swine-fever-virus-Benin-97/1-pathogenic-isolate,-complete-genome_26474
ACACAGCTCGTGTATGTCAAAAATGTTATTAAAATAAAGGCTACAAGCTACCCGCCAATAGAGCTGATTTTTATGCCTTT
>AM712239-African-swine-fever-virus-Benin-97/1-pathogenic-isolate,-complete-genome_178303
CAAGGCTATTGAGCTATACTGGGTTTTCCGAGCTATCCATATTTGTCATGCTCCTTTAGTTTTAGATATTGTACGATATG
>AM712239-African-swine-fever-virus-Benin-97/1-pathogenic-isolate,-complete-genome_45750
GGTGGGATCATAAACCCCTTTTTAGGTCGAAGCTTTTTATTTTTTCCATAGCTTCGGCCATCGCGTTGCGAAACAGTGGT
>CY076096|A/American_coot/California/20181_006/2007|H10N3|5_512
CCCCAGAATGTGTTCGCTGATGCAAGGTTCAACGCTTCCAAGGAGATCAGGAGCTGCTGGTGCTGCAGTTAAAGGGATTG
>CY076097|A/American_coot/California/20181_006/2007|H10N3|8_330
TGCCCAAGCAGAAGATAGCTGGATCGTTATGCATCAGAATGGATCAGGCTATTATGGACAAAAACGTCACGCTGAAAGCA
>JQ944705-Rabies-virus-isolate-1350KRA,-complete-genome_1708
CCTGGTGAGATGGCCAAAGCGGGGGAGGGCAAGTATCGAGAGGACTTTCAGATGGATGAAGGAGAGGATCCTAGCCTCCT
>AM712239-African-swine-fever-virus-Benin-97/1-pathogenic-isolate,-complete-genome_36112
ATTAAAATAGCTGTGCGGGAAAAGAGGAATGTGTTGATCAAGGGTATTTCTGAAGATATTTGGGAAAATCCCGCGGAAAG
>AF004458-Venezuelan-equine-encephalitis-virus-strain-66637,-complete-genome_9211
CAGTGCAGAGCATATCGACTGCAGAACGACAAATGGGTGTATAATTCTGACAAACTGCCCAAAGCTGCGGGAGCCACCCT
>AM712239-African-swine-fever-virus-Benin-97/1-pathogenic-isolate,-complete-genome_26413
TTTCCCGCAAGCAAGCAAATTTCATCATCAGATTAGGGCTAATGCAAATCTCTTTTTCACGACACAGCTCGTGTATGTCA
>CY076096|A/American_coot/California/20181_006/2007|H10N3|5_576
GCAGTTAAAGGGATTGGAACAATGGTCATGGAGTTGATCAGAATGATTAAGCGTGGAATCAATGATCGGAACTTTTGGAG
>CY079410|A/American_coot/Mississippi/09OS615/2009|H10N3|2_1953
GCTCATGGCCCAGCTAAGAGCATGGAGTATGATGCTGTAGCTACTACGCACTCCTGGATCCCTAAGAGGAACCGCTCAAT
>FJ577556|A/chicken/Chakwal/NARC_148/2004|H7N3|2_1860
CGGGGTAGGTTATGTAATCCTCTGAACCCATTTGTCAACCATAAGGAAATTGAATCTGTAAACAATGCTGTGGTAATGCC
>AM712239-African-swine-fever-virus-Benin-97/1-pathogenic-isolate,-complete-genome_178120
CCCCCTCCTTAACCGTCTACTAGAACCCTCATGCCCTCTTGATATTTTAACCGGATATCACCTATTTCGTCAGAATCCCA
>AM712239-African-swine-fever-virus-Benin-97/1-pathogenic-isolate,-complete-genome_175009
TCGGATTTTTGAGAATAAAAAAAACCTAATTTTTTAATCCGCGTTAACTCTTGTTTATCAATCTTTCCAGACTGTTTTAT
>KF570113-Epizootic-hemorrhagic-disease-virus-strain-C/cervidae/Texas/10-0235-1/2010-VP1-protein-(VP1)-gene,-complete-cds_2806
CTGAAGAGATGTTCTTGGATTCAATGTGTATCAACAGTCTGGATGAAGTAATGCGTCCCGTTTTAAAGATTAGGGGAAAG
>KF570113-Epizootic-hemorrhagic-disease-virus-strain-C/cervidae/Texas/10-0235-1/2010-VP1-protein-(VP1)-gene,-complete-cds_2074
CTGAAAGAATTGAGGTTGAAAGGGGTTTCAACACATTGATATCTGCGACGGATGGGAGCGATTTGGCTTTAATTGATACT
>KF570113-Epizootic-hemorrhagic-disease-virus-strain-C/cervidae/Texas/10-0235-1/2010-VP1-protein-(VP1)-gene,-complete-cds_1708
GGTCGCGTGTAGTCGATGCTGCAGATTGCTTTAGAAACAGTGGAGATAAAGATATACTGGTGATCGCAATCGATTATAGC
>FJ577555|A/chicken/Chakwal/NARC_148/2004|H7N3|3_244
GAGACCGAACAATGGCCTGGACGATGGTGAACAGTATCTGCAACACCACAGGAGTCGAGAAGCCCAAATTTCTCCCAGAT
>AF325528-Lumpy-skin-disease-virus-NI-2490-isolate-Neethling-2490,-complete-genome_140605
ATGCAGTAGAATTATTAATTAGAACGGGATTTGATGTAAATGAAGAAAATTGTGACAATGAATCAATATTATTACTATAT
>AF325528-Lumpy-skin-disease-virus-NI-2490-isolate-Neethling-2490,-complete-genome_140666
ATCAATATTATTACTATATTTAAAAAGGAAAGATGTGAGTATTGATATACTGAGATTGCTACTAGAAAACGGTGCTGATG
>AF325528-Lumpy-skin-disease-virus-NI-2490-isolate-Neethling-2490,-complete-genome_136640
TTAAATCTAATTATTGGAACCAAACAACTCCTATGCGTTTTCCAAAATCTGAATCATGTGTGGTACCGGCTGAAAATTTT
>AF325528-Lumpy-skin-disease-virus-NI-2490-isolate-Neethling-2490,-complete-genome_137006
TGGGTATATTAGATAATGACAATAAAATATATGCAATTGGAGGCGATAAAAATAATACAATAGAAGTGTATAATATATCA
>KU289793|A/American_green_winged_teal/Mississippi/A00630203/2009|H7N6|1_1008
AGGACAAGTGGGTCCTCAGTTAAAAAGGAGGAAGAAGTGCTTACGGGCAATCTCCAAACACTGAGAATACGGGTACATAT
>AF325528-Lumpy-skin-disease-virus-NI-2490-isolate-Neethling-2490,-complete-genome_135481
ATATTTTTATTTTTTAATAAAACAAAAATATATAGTTTGAGTTTTAAAAATATGTATTCATTTTACGAATTACGTAAATA
>KU289793|A/American_green_winged_teal/Mississippi/A00630203/2009|H7N6|1_1071
AGAATACGGGTACATATGGGGTATGAAGAGTTCACAATGGTCGGAAGAAGAGCAACAGCTATTCTCAGGAAGGCAACCAG
>AF325528-Lumpy-skin-disease-virus-NI-2490-isolate-Neethling-2490,-complete-genome_138043
ATAAAATTCATACTAAGTTGTGGGGGAAACCAATTAGTTGTAAATCCTCAAAGTAATGAAACTTTGTTACATATTTACTT
>AF325528-Lumpy-skin-disease-virus-NI-2490-isolate-Neethling-2490,-complete-genome_138165
AGAAAGTGGCATTAATATAAATTCTGTCAATTTTAAAAATTATACTCCTTTACACGTATATGTTGATAAAAATATAGAAC
>AM712239-African-swine-fever-virus-Benin-97/1-pathogenic-isolate,-complete-genome_46543
CAAAAAATACCGCGTTTAGTTCCGGAACCTCTACGCCCTCTTGAAAGAGTCGACAGTTTAATAAAATAACGGGTTCCTTT
>KT022317|A/chicken/Guangxi/165C7/2014|H3N2|4_1008
AGAATACCCTAAAATTGGCTACAGGAATGAGGAATGTGCCTGAGAAGCAAACCAGAGGTCTATTCGGTGCAATAGCAGGG
>AF325528-Lumpy-skin-disease-virus-NI-2490-isolate-Neethling-2490,-complete-genome_137677
CATTTATACTTAGAATCCTGTAATAATATAAAACTAAGTGTATTAAAACTACTCATCAAAAATAATGTAAACGTTAACGG
>AM712239-African-swine-fever-virus-Benin-97/1-pathogenic-isolate,-complete-genome_132248
CTTTTTCAGAATTTATTCATTGTCATTACTCGATAAATGCTAATCAAGGTCATCTGATTAAAATGTTTAATAACATGACA
>AF325528-Lumpy-skin-disease-virus-NI-2490-isolate-Neethling-2490,-complete-genome_129686
ACTAATATTTTAAAGTTAGATGATATTAATGGTGCAAACGAAAGACTTTCTAACTTTGTGAAGTTTGTCAATATTAATTT
>KR137680|A/chicken/CH/a556/2015|H5N2|6_512
CGTCTGTGTTACTGGGGATGATAGAAATGCAACTGCTAGTTTCATCTATGATGGGATGCTCGTTGACAGTATAGGTTCAT
>AF325528-Lumpy-skin-disease-virus-NI-2490-isolate-Neethling-2490,-complete-genome_129442
GCCAGACAGTATGGACAATAACATTGTTGACGTTGATGAATATCGTATGTGTTTTATATACGATAAGGTTGATTATATAA
>JN869518|A/chicken/Fujian/G9/2009|H9N2|6_320
GCTCTCCGCAGGTGGAGATATTTGGGTGACAAGAGAGCCTTATGTATCGTGTGGTCTTGGTAAATGTTATCAGTTTGCAC
>AF325528-Lumpy-skin-disease-virus-NI-2490-isolate-Neethling-2490,-complete-genome_128893
AGTGGTATAAACAAAATAAAACATCAATAATAAAACTTAATAACGATAGTAAAAGAAGAATTATTATTCGTAATATCACT
>AF325528-Lumpy-skin-disease-virus-NI-2490-isolate-Neethling-2490,-complete-genome_132553
TTTTTATTGACATGGATTCTGATAGTCGCAACGGTTTTATTTTGCTAAATTATGAAAAAGTCAAAGTTATTATTGTGTTA
>AF325528-Lumpy-skin-disease-virus-NI-2490-isolate-Neethling-2490,-complete-genome_133163
ATTACCTAATTGTGATCATGTCTTTTGTATAGAATGTATTAATATTTGGAAAAAGGAAAACAGTACATGTCCAGTATGTA
>AB894423-Bovine-viral-diarrhea-virus-2-genomic-RNA,-complete-genome,-strain:-GBK_E+_2318
TGGGGCTAAGGGCCATTAGAGACTTAACTAGGATATGGAATGCTGCCACCACCACAGCTTTCCTAATCTTTTTAGTGAAA
>KR137680|A/chicken/CH/a556/2015|H5N2|6_960
AATAATGAGAGAGGAAATCCAGGAGTGAAAGGATGGGCCTTTGACGATGGTAACGATATCTGGATGGGAAGAACAATCAG
>AM712239-African-swine-fever-virus-Benin-97/1-pathogenic-isolate,-complete-genome_131943
TTTCCCTAGTTCAAAAGCAGTCCTTTAAGGACTGGATTCCAGAATTTCAAAACTTTAGTAAAAGTTTGTATAAAATTCTT
>HM346524|A/chicken/Chakwal/NARC_148/2004|H7N3|1_819
AGAGCAACAGTATCAGCAGATCCACTAGCTTCACTGTTGGAAATGTGCCATAGCACACAAATTGGAGGGATAAGAATGGT
>HM346524|A/chicken/Chakwal/NARC_148/2004|H7N3|1_1071
AAAATAAAAGTATATGAGGGGTATGAGGAATTCACAATGGTTGGGCGGAGAGCAACCGCCATCCTAAGAAAAGCAACCAG
>HM346524|A/chicken/Chakwal/NARC_148/2004|H7N3|1_693
GTATATATCGAAGTATTGCATCTGACTCAAGGAACCTGTTGGGAACAAATGTACACCCCAGGAGGGGAGGTGAAAAATGA
>HM346524|A/chicken/Chakwal/NARC_148/2004|H7N3|1_567
ATAACAAAGGAGAAAAAAGAGGAACTCCAGGACTGCAAGATTGCTCCGTTGATGGTAGCCTACATGTTGGAAAGAGAACT
>HM346524|A/chicken/Chakwal/NARC_148/2004|H7N3|1_630
ATGTTGGAAAGAGAACTGGTTCGCAAGACCAGGTTTCTACCAGTTGCTGGCGGGACAAGCAGTGTATATATCGAAGTATT
>AF325528-Lumpy-skin-disease-virus-NI-2490-isolate-Neethling-2490,-complete-genome_139812
CAACTATGTTATAATATCGATAATCCATTAAGTTTAATAAATAGCAATTATAAAATGTTTATAGCATCTTCGCCGCCATC
>AF325528-Lumpy-skin-disease-virus-NI-2490-isolate-Neethling-2490,-complete-genome_140178
AGATTTTTCATAATACCAAAAAATCAATTAAATATACCGTACACTAGAGTAAACCATACAAAATACATGGTTACTGATAA
>HM346524|A/chicken/Chakwal/NARC_148/2004|H7N3|1_1575
ACACAGGGGACAGAAAAGTTGACGATAACATACTCGTCGTCAATGATGTGGGAGATCAACGGCCCGGAATCGGTACTGGT
>CY076167|A/American_coot/Oregon/20589_007/2007|H3N8|6_496
CCTAATGTGTATCAGTCAAGGTTCGAAGCTGTAGCTTGGTCAGCAACTGCATGTCATGATGGGAAGAAATGGATGACAAT
>HM346524|A/chicken/Chakwal/NARC_148/2004|H7N3|1_1512
CGTTTTCTAAGGGTCCGAGATCAGAGGGGAAATGTGCTCTTATCTCCGGAGGAAGTTAGTGAGACACAGGGGACAGAAAA
>HM346524|A/chicken/Chakwal/NARC_148/2004|H7N3|1_378
GTTGAAAGGTTAAAACACGGAACCTTTGGTCCTGTTCACTTCCGAAATCAAGTTAAAATACGCCGCCGAGTTGACATAAA
>KT220539|A/chicken/Egypt/F9514A/2014|H5N1|4_448
GTCCATACCAGGGAAAATCCTCCTTTTTTAGAAATGTGGTATGGCTTACCAAAAAGAACGATGCGTACCCAACAATAAAG
>AF325528-Lumpy-skin-disease-virus-NI-2490-isolate-Neethling-2490,-complete-genome_139507
TAGTTAATAAATCTAATCAACCCTCTGAAGATTTATTATTATTATCTAGTTATGGTGCACAGGTTATCTACGTAGATATA
>AF325528-Lumpy-skin-disease-virus-NI-2490-isolate-Neethling-2490,-complete-genome_139019
CTATTTGGGATATATTACCTGAAGAAATAAAAGACAATATCTTTAACTGTATGTCGTTGAGGGATATTAGAGTAATCTTT
>KR137675|A/chicken/CH/a556/2015|H5N2|1_248
TGCCGGATCAGACAGAGTTATGGTGTCCCCTCTAGCTGTGACTTGGTGGAACAGGAGTGGACCGACAACAAATACAGTCC
>AM712239-African-swine-fever-virus-Benin-97/1-pathogenic-isolate,-complete-genome_132980
GTACACGTTTTATGTATGTACAATCCGCCTTCATTTAATATATTGAGCGGATGTACTATGTATTTATTTTAACAAAAAAA
>AM712239-African-swine-fever-virus-Benin-97/1-pathogenic-isolate,-complete-genome_46238
GCCCTGCGTACCATAGCGTATGGCGTGACGTGCCAATTGCAACAATTCTGACACCGATCCGTGGGCCCCGATCCAGTTTA
>HM346524|A/chicken/Chakwal/NARC_148/2004|H7N3|1_315
AGGAATGGACCAACAACAGGTACAGTCCATTATCCAAAGGTCTATAAATCCTACTTTGAGAAAGTTGAAAGGTTAAAACA
>AF325528-Lumpy-skin-disease-virus-NI-2490-isolate-Neethling-2490,-complete-genome_139690
TTAAAGAACTTGGTATAGGTATCTACAATTCTTCATGTTTGGTAATGGATTTAATAAAAATCTTTAATGAATATTGTTAT
>AF325528-Lumpy-skin-disease-virus-NI-2490-isolate-Neethling-2490,-complete-genome_139568
GGTTATCTACGTAGATATAAAAAATATTTTTGGTGGTGTTTTACATACAAAATTTTTAATTTCGGATGAGTTGCACGCAT
>KT022277|A/chicken/Guangxi/125C8/2012|H3N2|4_1323
CAAAGATAGACCTCTGGTCCTACAACGCAGAACTTCTTGTTGCCCTAGAGAATCAGCACACAATTGATTTGACTGATTCA
>AM712239-African-swine-fever-virus-Benin-97/1-pathogenic-isolate,-complete-genome_36539
TGGAGTATGCCATGTATTAAATTTCTGAATAAGTAAGCAATAGATAGGTTTTAGAATATGCTGTATTAAGTTAGTTTCTG
>JQ944705-Rabies-virus-isolate-1350KRA,-complete-genome_2989
GGGCAGAATCTGGTGTATCAACATGAATTCAAGAGCATGTCAGCTATGGTCTGACATGTCTCTTCAGACCCAAAGGTCCG
>JQ944705-Rabies-virus-isolate-1350KRA,-complete-genome_5978
GAAGAAAAAACCATCTTAGCATTATGGAGAGATTTAACCTCAGTGGACATCGGGAAGGACCTGGTCAAGTTCAAAGATCA
>JQ924820-Bluetongue-virus-16-segment-1,-complete-sequence_1302
TAGTGAAACCAGAGGATTTGTACACATCAATGCTGCGCTTAGCACGAAACACTAGTTCGGGGTTCTCAACTGAAATATTT
>AM712239-African-swine-fever-virus-Benin-97/1-pathogenic-isolate,-complete-genome_36722
ATTTTAGCTATTATTATCTTAAATAATCACTATTTTAGATAGGTCCCCGTATTAAAAACCAAATTAACCATTATCTATGT
>DQ366332|A/chicken/Guangxi/12/2004|H5N1|6_1116
CTCGTAGCAATAACTGATTGGTCAGGATATAGCGGGAGTTTCGTTCAGCATCCAGAACTGACAGGATTAGATTGCATAAG
>MF116347|A/chicken/China/E93/2012|H5N1|1_434
GAACCAAGTTAAAATACGCCGCCGAGTTGATGTAAATCCTGGCCATGCAAACCTCATTGCTAAAGAAGCACAAGATGTCA
>AF327877-Equine-infectious-anemia-virus-strain-Liaoning,-complete-genome_3965
TTATGACATAATAATACCTGTCTCTGAGACAAAGGTTATACCCACAGATGTAAAAATACAGGTACCTCATAAATGTTTTG
>JX912997|A/chicken/Egypt/D4692A/2012|H9N2|4_1550
GACTAGGAAGGCAGAAAATAGAGGGAGTTAAACTGGAATCTGAGGGGACTTACAAAATACTTGCCATTTATTCGACTGTC
>AF327877-Equine-infectious-anemia-virus-strain-Liaoning,-complete-genome_5734
ATAGGACTATTAGTAGAGATAATAATACTGCCACTCTGTTAGATGCTTATCAAAGAGAAGTAACAAACATATACAGGACA
>AM712239-African-swine-fever-virus-Benin-97/1-pathogenic-isolate,-complete-genome_144326
TGACGCGGGCGCGGCGCAAAATTTTAGCCGGGGGGGTGAAATGCTTCGCTTCCAACAACCGTGAACGAAAGGTTTTTCAG
>KF155000-Rabies-virus-isolate-RV2516,-complete-genome_10431
TGGTTCAGTGGGCAACAGGCGCCCATTATAAGCTTAAACCCATTCTAGACGATCTCAATGTTTTCCCATCCCTCTGTCTT
>AF327877-Equine-infectious-anemia-virus-strain-Liaoning,-complete-genome_6100
TAAGAATGTGTGTCCAACCTCCATTCTTTTTGTTTAAACAGAATGATACTTCTAATAATACTAGTATTCTCAGTAATTGT
>CY144578|A/American_black_duck/North_Carolina/1321373/2004|H3N2|1_558
CAACTGACGATAACAAAAGAGAAGAAGGAGGAACTCCAAGACTGCAAGATTGCCCCCTTGATGGTTGCATACATGCTAGA
>JQ796725-African-horsesickness-virus-strain-HS32/62-segment-2,-complete-sequence_2046
TTCAAACCCTGTTCAATTGGAGAGTTGGGGATCCATGCATCCACATATATATATCAGAACCTACTGGTCGGACGTAATAG
>CY047696|A/American_black_duck/New_Brunswick/25182/2007|H3N6|4_768
AAAGCCAGGAGACATACTAGTGATTAACAGCAATGGAAATCTAATTGCTCCTCGAGGTTATTTTAAGATGCGCACTGGGA
>KF881583|A/chicken/Egypt/Q1112E/2010|H5N1|5_64
TGGAAACTGGTGGAGAACGCCAGAATGCCACTGAGATCAGGGCATCCGTTGGAAGAATGATTAATGGCATCGGGAGGTTC
>DQ485212|A/chicken/China/Guangxi1/2000|H9N2|8_186
AACCGCAACTCGTGAAGGAAAGCATATAGTGGAGCGGATTTTGAAGGAAGAATCAGATGAGGCACTTAAAATGACTATTG
>AM712239-African-swine-fever-virus-Benin-97/1-pathogenic-isolate,-complete-genome_44347
GCAAAAGAAACGGCTGCCATGTTTGGACACATTGAATGCGCACAACACTGTTTTGAACTGCAGTCTTATGTCATGGACGC
>AM712239-African-swine-fever-virus-Benin-97/1-pathogenic-isolate,-complete-genome_180072
CATATTACTTAATACTGCATTAATGAAAGCTGTACAGGAGAACAATTATGAATTAATAAACTTGTTCACTGAATGGGGAG
>AM712239-African-swine-fever-virus-Benin-97/1-pathogenic-isolate,-complete-genome_180865
TCATCAAAAATAGAACCTGAACATATTAGTTCTTTGTTAAAAAACTTTTATCCAAAAAATCTGTTCGCTTTTGATCGTTG
>AM712239-African-swine-fever-virus-Benin-97/1-pathogenic-isolate,-complete-genome_37027
CATCCATAAGGCTATACAAATTGCAGCCTCGGAAGGAAATGAGAACATTGTCAAGCTTTTCTTACTGTGGAAGGGGAGTC
>AM712239-African-swine-fever-virus-Benin-97/1-pathogenic-isolate,-complete-genome_180133
TTGTTCACTGAATGGGGAGCAAACATCAATTATGGATTAATTTCCATTAATACTGAGCATGCCCGGGACCTATGTCGAAA
>AF325528-Lumpy-skin-disease-virus-NI-2490-isolate-Neethling-2490,-complete-genome_143411
GATAATGAAATAAAGTTGTTGGCAATAAAATGAAAAAAAAAATTTTTTTTTAAATGGATATATTTACGCACCTATCATCT
>CY005840|A/chicken/Chis/15224/1997|H5N2|6_192
AAAGAGGAACATAGACTACAGGAATTGGTCAAAACCGCAATGTCAAATCACAGGATTTGCTCCTTTTTCCAAGGACAACT
>AF325528-Lumpy-skin-disease-virus-NI-2490-isolate-Neethling-2490,-complete-genome_142801
CGCTACAGTATCAGGACAAAAAGTATTTTTTGATTATTTTTTAAAATTAGGATGTAGTATAAATATAACAACATCATGTG
>AF004458-Venezuelan-equine-encephalitis-virus-strain-66637,-complete-genome_8967
AGAACACGGAGCGGAGCAAGCGTGCCAAGTCTATGCGCATGATGCACAGAACAGAGGAGCTTATGTCGAGATGCACCTCC
>JX912997|A/chicken/Egypt/D4692A/2012|H9N2|4_1650
AATGGGGTTTGCTGCCTTCTTATTCTGGGCCATGTCAAATGGATCATGCAGGTGCAACATCTGTATATAATTAGGCAAGA
>JQ924820-Bluetongue-virus-16-segment-1,-complete-sequence_1426
CAAGATCAATTCTAGGATCAAAGCTTTAGTTATTTTCACGAAGGGTCACACCGTTTTTACAGATGAGGAGTTACGTAAAA
>AM712239-African-swine-fever-virus-Benin-97/1-pathogenic-isolate,-complete-genome_135359
TTAATATTAAGCATATAGAGCGGAATTTCATGCCAGGTTTTATCTTCTCGCGAGGTAATAAGTCGCACGGAGTCCTCCGT
>AF325528-Lumpy-skin-disease-virus-NI-2490-isolate-Neethling-2490,-complete-genome_143472
ATTTACGCACCTATCATCTATAGCATCTCCCGATTCAAATGTGTTAATTTCTCCTGTTTCTATATCGTCAATACTTTCAA
>KF570116-Epizootic-hemorrhagic-disease-virus-strain-C/cervidae/Texas/10-0235-1/2010-VP4-protein-(VP4)-gene,-complete-cds_496
CTCAAGGACCGTTTTTAGATGAACCAACCGATGAAAAGCTAGTTTCGATGCTAGATTATGCGATCTATAGCTGTGAAGAG
>AM712239-African-swine-fever-virus-Benin-97/1-pathogenic-isolate,-complete-genome_135298
AAGGGCCTTTCCCTTGCTTTCCATATAGCCTATGACAATGTCGTTTTCTTTTCGTTTAACATTAATATTAAGCATATAGA
>AM712239-African-swine-fever-virus-Benin-97/1-pathogenic-isolate,-complete-genome_45262
GATCTGTTTTAAAAAATTCCTCAAATAGTGTAAGATTCCCATTTCTGATATGTTTTTTAATCCATTTAACAAACAAGTTT
>JQ924820-Bluetongue-virus-16-segment-1,-complete-sequence_744
AATTCTTTGTTTTATGTTTGCCACACCCGAAGAAGATTAACAACGTCTTGAGGGCACCCTATTCGTGGTTTGTAAAGATG
>MF116337|A/chicken/China/E93/2012|H5N1|3_62
TGTCGAGCTTGCGGAAAAAGCAATGAAAGAATATGGAGAAGATCCAAAAATTGAAACAAACAAACTTGCCGCAATATGCA
>JQ924820-Bluetongue-virus-16-segment-1,-complete-sequence_2728
ATTAATACAGATCAGAAATCCGCTCGCTCTATACGTACCCATAGGCTGGAATGGTTATGGCGCGCATCCCGCAGCGTTAA
>KF638578|A/chicken/Ningxia/222/2012|H5N1|3_427
CACACATTCACATATTCTCATTCACTGGGGAGGAAATGGCCACTAGAGCGGACTACACCCTTGATGAGGAGAGCAGAGCA
>KP285478|A/duck/Jiangxi/15846/2013|H10N3|5_124
AGATGTGCACCGAGCTCAAACTCAGTGACTATGAAGGAAGGCTGATCCAGAACAGTATAACAATAGAGAGAATGCTTCTC
>KP416907|A/duck/Jiangxi/28843/2013|H7N3|8_320
TAAACAGAAAGTGGCAGGTTCCCTTTGTATCAGAATGGACCAGGCAATAATGGATAAAAAAATCACATTGAAAGCAAACT
>KX228210|A/chicken/England/474_016250/2014|H4N6|4_441
TCCGGGGCCTGCAAGAGGGCAAATGTGAATGATTTCTTTAGTAGGTTGAATTGGCTAGTGAAGTCAGACGGGAATGCGTA
>CY180734|A/duck/Minnesota/54/1974|H3N8|6_744
CAGACAAGCACAATACAGAGCATTCAAGGCCAAGCAGGGAAAAATAATTGGGCAAACTGAAATTAGTTTCAATGGAGGCC
>AB519641-Rabies-virus-viral-cRNA,-complete-genome,-isolate:-BR-AL1_244
GGCATGAATGCAGCCAAACTCGACCCTGATGATGTATGCTCTTATCTGGCTGCCGCGATGCAGTTCTTTGAGGGATCATG
>GU324771|A/duck/Jiangsu/022/2009|H6N6|1_186
AAATATCCGATTACAGCAGACAAAAGAATAATGGAGATGATCCCAGAAAGAAATGAACAAGGTCAGACCCTTTGGAGCAA
>AJ586705-Bluetongue-virus-8-vp5-gene-for-outer-capsid-protein-VP5,-genomic-RNA,-isolate-RSArrrr/08_441
AAGCAGGAGGAAGATGAAGAGAAACATTATGATGTTCTCAAAAAAGCGGTAAACTCGTACGACAAAATCTTAACCGAGGA
>KT887272|A/blue_winged_teal/Texas/UGAI14_1210TX/2014|H7N7|1_1240
GTTCGAGGTGACCTGAATTTTGTCAATAGGGCGAACCAGCGACTAAACCCAATGCACCAACTCTTGAGACACTTCCAAAA
>LC339781|A/duck/Mongolia/1099/2009|H4N6|6_756
AATAGAGCAGCAACTAAGATAATTTATTTCAAAGAGGGAAAAATACAGAAAATCGAGGAACTGGCCGGGAGTGCCCAACA
>JX272451-Bluetongue-virus-17-isolate-S7668-segment-3,-complete-sequence_1736
ATATCGCTGTGGTTTGCTTTCAACAGATCATTTGAACCAACGCATAGAAATGAGATGCTTGAGATTGCCCCACTGATCGA
>CY014691|A/duck/Memphis/546/1974|H11N9|8_441
ATCAATTGGAGACATTAGTCTCACTGAGGGCCTTCACAGATGATGGCGCCATTGTAGCTGAAATATCTCCCATTCCCTCT
>CY014687|A/duck/Memphis/546/1974|H11N9|4_1449
AAGATGAAGGGAATGGCTGTTTTACTTTCTATCACAAGTGTGATAACGAGTGCATTGAAAAAGTTAGGAATGGAACATAT
>CY125009|A/duck/Jiangsu/10_d4/2011|H11N3|6_315
TTTCATAAGGACAATGCAATACGATTGGGTGAGAACAAAGATGTAATAGTCACGAGGGAGCCTTATGTCAGTTGCGATAA
>AJ586705-Bluetongue-virus-8-vp5-gene-for-outer-capsid-protein-VP5,-genomic-RNA,-isolate-RSArrrr/08_1071
AAAGTCATGATGAAGTTCAAAATTCCGCGAACTCAACAGCCTCAAATTCATATATATAGTGCACCGTGGGATTCTGACGA
>AB519641-Rabies-virus-viral-cRNA,-complete-genome,-isolate:-BR-AL1_854
ACAAGAACTTTGAGGAAGAAATAAGAAGAATGTTCGAGCCTGGGCAAGAGACTGCTGTTCCTCATTCCTATTTCATTCAT
>KY013984|A/blue_winged_teal/Texas/UGAI15_6514/2015|H4N8|4_819
CAAACTCAACAACCAAAAGAAGAGCACAATTCTGAATACTCCAGTTCCCATAGGGTCCTGCGTTAGTAAGTGCCACACCG
>AJ586705-Bluetongue-virus-8-vp5-gene-for-outer-capsid-protein-VP5,-genomic-RNA,-isolate-RSArrrr/08_1008
TTTAAGAAAGCGATGGACGAGGAGAAGGAGATATGTGGAATCGAAGACAAAAAGATACATCCGAAAGTCATGATGAAGTT
>AB519641-Rabies-virus-viral-cRNA,-complete-genome,-isolate:-BR-AL1_4331
GACTTTGATGGAGGCTGACGCCCACTACAAGTCAGTTCGGACTTGGAACGAGATCATCCCCTCAAAAGGGTGTTTGAAAG
>AJ586705-Bluetongue-virus-8-vp5-gene-for-outer-capsid-protein-VP5,-genomic-RNA,-isolate-RSArrrr/08_945
AATAGAGCCATCGAAGAGAACCATAAAGAGATTATACATCTTAAGAACGAGATATTGCCTAGATTTAAGAAAGCGATGGA
>AJ586705-Bluetongue-virus-8-vp5-gene-for-outer-capsid-protein-VP5,-genomic-RNA,-isolate-RSArrrr/08_63
AAGAAAGTTGGGAACGCCCTAACATCAAACACAGCAAAAAAGATTTATAGCACAATTGGAAAAGCGGCTGAACGATTTGC
>FJ794269-Newcastle-disease-virus-strain-NDV08-004-from-China,-complete-genome_4148
GAGGTGCACGTACTAAACTCCTGGCGCCATTCTTCTCAAGCAGCGGAACCGCATGCTATCCAATTGCCAATGCATCCCCT
>AM712239-African-swine-fever-virus-Benin-97/1-pathogenic-isolate,-complete-genome_9150
ACGTATATTTTCCTGAAAATACGCATGATGAACTTCATCAATATTACCTAAGTATATGGCCGTTTGTAAACGCCAAAGAT
>CY180750|A/duck/Minnesota/34/1976|H3N8|6_1054
TGGATTCAGACAGGGTAATGATGTGTGGATGGGGAGGACAATTAGCAGAACATCAAGGTCAGGGTTTGAAATCCTGAAAG
>AJ586705-Bluetongue-virus-8-vp5-gene-for-outer-capsid-protein-VP5,-genomic-RNA,-isolate-RSArrrr/08_0
GTTAAAAAAGCGATCGCTTTCGCGAAGATGGGGAAAATCATAAAGTCCCTAAGCCGATTCGGAAAGAAAGTTGGGAACGC
>CY180291|A/blue_winged_teal/Wisconsin/548/1979|mixed|4_496
TAGTGGTTTCTTCAGTAGACTGAATTGGCTGACTAAATCAGGAAGTACTTACCCAGTGTTGAATGTGACCATGCCAAATA
>CY180516|A/duck/Minnesota/1/1975|H6N9|4_768
CCTTAAATGTGGAATCCAATGGAAATTTAATAGCTCCTTGGTATGCTTACAGGTTCACCAGTTCTAGAAACAAGGGAGCT
>KP939635-African-horse-sickness-virus-4-isolate-AHSV-4_31_00-segment-6,-complete-sequence_1364
ATCCGATCTATATGGGATCGATGGATTACACTATAAGCTACGAGCAGCTGGTTTCTAATGCGATGAGATTGGTTTACGAT
>AM712239-African-swine-fever-virus-Benin-97/1-pathogenic-isolate,-complete-genome_11224
GTTTTATAAGATTAAACTCTATGGCGATCTTAAACCAAAATTTTAATACATATGTATTTTTTATCATTTTTTCTTTTTCA
>CY146723|A/duck/Hunan/S4474/2011|H11N9|3_1037
AGACATTGAGAATGAGGAGAAAATTCCAAAAACAAAAAACATGAAGAAAACAAACCAATTGAAGTGGGCACTTGGTGAGA
>FJ906802-Foot-and-mouth-disease-virus---type-Asia-1-strain-Asia1/WHN/CHA/06,-complete-genome_6649
CCCGAACCACACCACGAGGGATTGGTTGTTGACACCAGAGATGTGGAGGAGCGCGTGCACGTCATGCGCAAAACCAAGCT
>AB519641-Rabies-virus-viral-cRNA,-complete-genome,-isolate:-BR-AL1_3172
ACTTTCAGGAGCAATAGAACAAAAATATGTCATGGTGCCGTTGAATCGCTGCATTTTGTCAGAGTAGACTCTATTACTTT
>AJ586705-Bluetongue-virus-8-vp5-gene-for-outer-capsid-protein-VP5,-genomic-RNA,-isolate-RSArrrr/08_378
AAGATAAAGCAAAAATTTGGGAAAGAATTGGAAGAGGTATATGAGTTTATGAATGGGGTCGCGAAGCAGGAGGAAGATGA
>KP939698-African-horse-sickness-virus-5-isolate-AHSV-5_13_94-segment-1,-complete-sequence_1403
ACGCGAAGGGTGGACGTGGAGAGAAGATTCAAATTACGTCGCGGATTAAAGCGTTAGTCATTTTTACAAAAGGTCATGAA
>LC121292|A/duck/Mongolia/167/2015|H3N8|4_186
CACCGAGCTAGTTCAAAGCTCTTCAACAGGGAAGATATGCAACAATCCTCACAGGATTCTTGATGGGAGGGACTGCACAC
>EU084910|A/Chicken/NY/119256_7/2001|H7N2|2_1736
GCTGAAAAAATTATGGGAACAGACCCACTCAAAGGCAGGGCTACTGGTTTCAGATGGAGGGCCAAACTTATACAATATCC
>CY117042|A/chicken/New_Jersey/10977_2/1994|H2N2|1_1323
CATTTCCAAAAGGATGCAAAGGTGCTCTTTCAAAACTGGGGAATTGAACCCATCGACGATGTAATGGGAATGATCGGAAT
>AB519641-Rabies-virus-viral-cRNA,-complete-genome,-isolate:-BR-AL1_5673
AAGTGGGTGGAGCTGCTGCACAATCTATGATCTCCCTTTGGCTGTACGGTGCATATTCTGAATCGAATAGAAGCCGAAAG
>FJ969719-Bluetongue-virus-isolate-South-Africa-serotype-1-segment-1,-complete-sequence_1054
GAAAATGTTAAAGACGGTTTATACTACACCATTTTATCCACATAAGAGCTCGAATATGATACTAGCGTCCTTTCTATTAA
>LC349352|A/duck/Mongolia/27/2011|H3N8|5_1364
TGAAATTGTAAGAATGATGGAAAGTGCCAGACCAGAAAATGTGTCTTTCCAGGGGCGGGGAGTCTTCGAGCTCTCGGACG
>FJ969719-Bluetongue-virus-isolate-South-Africa-serotype-1-segment-1,-complete-sequence_1736
GATGCTGCTGATTGCTTTCGTAACTCTGCAGACCGCGATATATTCACAATTGCAATCGACTATAGTGAATATGATACACA
>LC349357|A/duck/Mongolia/278/2011|H3N8|2_1071
GGAAAAGGATACATGTTTGAGAGTAAGAGCATGAAGCTACGGACACAAATACCGGCAGAGATGCTTGCTAACATTGACTT
>KX000718|A/chicken/Egypt/F9516B/2014|H9N2|4_1612
CAATGGGGTTTGCTGCCTTCTTATTCTGGGCCATGTCAAATGGATCATGCAGGTGCAACATATGTATATAATTAGCAAAA
>AJ586705-Bluetongue-virus-8-vp5-gene-for-outer-capsid-protein-VP5,-genomic-RNA,-isolate-RSArrrr/08_1323
TTGAACCTAGCGATTAATAACACGTATAGCTCGCAGATGCACGCTCGGAGAATGATACGGTCGAAGACTGTACACCCCAT
>AB519641-Rabies-virus-viral-cRNA,-complete-genome,-isolate:-BR-AL1_3599
TTATGTCACCACCACATTCAAGAGGAAACATTTTCGCCCTGTACCGGATGCATGCAGGGCTGCATACAACTGGAAGATGG
>LC121318|A/duck/Mongolia/199/2015|H3N8|6_945
TACAGAGTTGGGTATTTATGTGCAGGGCTGCCCAGCGATACTCCAAGAGGAGAAGATGCCCAATTTACTGGGTCATGCAA
>CY047048|A/breeder_duck/France/090045b/2009|H5N3|6_930
ATACTAGAAACAGGGTATGTATGTAGCAAATTCCATTCAGATACCCCCAGGCCAGTCGATCCTTCAACAATATCATGTGA
>LC121339|A/duck/Mongolia/211/2015|H3N8|3_1302
GAAATAGGGGAAGACGTTGCTCCAATTGAGCATATTGCGAGTATGAGGAGGAACTATTTTACAGCGGAAGTATCCCATTG
>LC339863|A/duck/Mongolia/139/2010|H3N6|2_567
ATTTCCAGCGAAAGAGGAGAGTAAGGGACAACATGACCAAGAAAATGGTCACACAAAGGACAATGGGGAAAAAGAAGCAG
>LC132906|A/duck/Mongolia/122/2015|H3N3|6_1240
TTGTTGAAAACAATGGCTGCTTTCAGCCCTGCTTCTATATTGAGCTTATACGGGGGAGGCCCAACAAGAACGATGACGTT
>AM712239-African-swine-fever-virus-Benin-97/1-pathogenic-isolate,-complete-genome_8235
ATGTAAACATTCCATGCTAAAGTGATTAGGCATTTTAGATGAAATTTCATATAAACAGGATTGAGTCTTGGAATCACGAA
>FJ766526-Newcastle-disease-virus-isolate-JS/07/22/Pi,-complete-genome_8540
GCAGGCAATGGAAAAAAATACTTGAGTCTGCCACTCCCGATATTGAGAGGATGATAAAACTCGGACGGGCAGTGCATCAG
>KR265544|A/duck/Japan/11OG1032/2011|H5N2|4_1071
GGAATGGTAGACGGCTGGTATGAATATCACCATAGCAACGAGCAAGGGAGTGGATACGCTGCAGACAAAGAGTCCACCCA
>KP416881|A/duck/Jiangxi/27810/2013|mixed|4_1071
GGATGGGAAGGCATGATAGATGGTTGGTATGGTTTCAGGCATCAAAACTCCGAGGGTACAGGACAAGCAGCAGATCTTAA
>LC339797|A/duck/Mongolia/116/2011|H3N8|6_1054
GGCTTCGGATTTCGGCAGGGAACCGATGTATGGATGGGACGAACGATTAGTCGAACCTCCAGATCAGGATTTGAGATACT
>LC121252|A/duck/Mongolia/116/2015|H3N8|4_441
CTGAGGGCTTCACTTGGACAGGAGTAACTCAGAATGGAGGGAGCAATGCCTGCAAAAGGGGACCCACTAGCGGTTTCTTC
>LC132902|A/duck/Mongolia/122/2015|H3N3|2_427
CAACCAGCTGCAACTGCCCTGGCCAACACTATAGAAGTCTTCAGAACGAACGGTCTGACAGCCAATGAATCGGGGAGACT
>AM712239-African-swine-fever-virus-Benin-97/1-pathogenic-isolate,-complete-genome_63501
ATGAATGGATTTTTCCAGAATTTCTATCATGAAGGTATTCACAGGGGAGTTGGATTCCAGATCGAATACCACTTGCTCAA
>EU084909|A/Chicken/NY/119256_7/2001|H7N2|1_1701
CAATGGTCACAGGATCCCACAATATTGTACAATAAGATAGAATTTGAGCCATTTCAGTCTCTGGTTCCTAAGGCTGCTAG
>CY206555|A/blue_winged_teal/Texas/AI13_4094/2013|mixed|5_576
GCAGTGAAAGGAGTTGGAACAATGGTGATGGAGCTGGTCCGGATGATCAAGCGGGGGATCAATGATCGAAATTTCTGGAG
>CY117058|A/chicken/New_Jersey/13839_17/1995|H2N2|1_1008
AGAACAAGCGGATCGTCAGTCAAGAAAGAAGAGGAGGTGCTTACGGGCAATCTTCAAACACTGAAAATAAGAGTACATGA
>CY117039|A/chicken/New_Jersey/10977_2/1994|H2N2|8_330
TGCCCAAGCAAAAAGTGGCAGGCTCTCTCTGTATCAGAGTGGACCAGGCGATTATGGATAAGAACATTATACTGAAAGCG
>LC121274|A/duck/Mongolia/154/2015|H1N2|2_1159
TTCAATGAGTCAACAAGAAAGAAAATCGAGAAAATAAGACCTTTACTAATAGATGGCACCGCCTCATTGAGTCCTGGAAT
>CY031035|A/duck/Italy/4609/2003|H7N2|1_1860
AAACTACTACCATTTGCAGCAGCCCCACCGGAACAGAGTAGGATGCAGTTTTCTTCTCTAACGGTGAATGTAAGGGGCTC
>JN255952-Bluetongue-virus-9-strain-BTV-9RSA(WT)-segment-1,-complete-sequence_2604
TGGCGCAGCTGATATTAATGCTTAAGACTACCTTTATCGGTGCGTGGAAGATGAAGCGGACTATTAAAGAAGACGCAATG
>AJ586705-Bluetongue-virus-8-vp5-gene-for-outer-capsid-protein-VP5,-genomic-RNA,-isolate-RSArrrr/08_1260
CACGCTTTAGGCGCGGCGCAGGCGGCGGTTGGGAGGAGTCTGAACGAAGTGTATAAAGAATTTTTGAACCTAGCGATTAA
>JQ924820-Bluetongue-virus-16-segment-1,-complete-sequence_248
GAATGGAAATACGTCTTTGATGGCCAAACTTTTCAAAGCTATGCGTTCGAAGTTTACATCAATTCAATTCTGCCGTGGAG
>AB894423-Bovine-viral-diarrhea-virus-2-genomic-RNA,-complete-genome,-strain:-GBK_E+_1098
CAACAAGAATAAGCCCCCTGAGTCAAGAAAGAAATTGGAGAAGGCACTGCTGGCATGGGCCATCTTGGCAGCGGTTCTGC
>CY116985|A/chicken/New_Jersey/5404_1/1995|H2N2|2_756
AGAGGATTTGTATATTTTGTTGAAGCATTAGCGAGGAGTATCTGTGAGAAACTTGAACAATCTGGACTCCCAGTTGGAGG
>FJ766528-Newcastle-disease-virus-isolate-NDV05-029,-complete-genome_2684
CTCAAAACATCTGTTGCGATCATGGAAGCTAATTTAGGCATGATGAAAATTCTAGACCCTGGTTGTGCTAATGTTTCATC
>CY181125|A/blue_winged_teal/Wisconsin/19/1974|H4N6|4_1008
GAGGAACATCCCTGAGAAGACAACCAGAGGTCTATTTGGTGCAATTGCTGGTTTCATAGAGAACGGCTGGCAAGGTCTAA
>CY180414|A/blue_winged_teal/Wisconsin/345/1976|H4N2|6_558
TGATGGAAAAGCATGGTTACATGTCTGTGTCACTGGGGATGATGGAAATGCAACTGCTAGTTTCATTTATGACGGGATGC
>AB519641-Rabies-virus-viral-cRNA,-complete-genome,-isolate:-BR-AL1_2257
CGTTTGGCCCATGACGGATCCAAACTCCCTCTGAGATGTGTGCTGGGATGGGTTGCCCTAGCAAATTCCAAAAAATTCCA
>CY180414|A/blue_winged_teal/Wisconsin/345/1976|H4N2|6_372
GTCATGCGACCCCGGTAAGTGTTATCAATTTGCACTTGGACAGGGGACCACACTGGATAACAAACACTCAAATGGCACAA
>AF069903-Venezuelan-equine-encephalitis-virus-strain-71-180,-complete-genome_7747
GCTAAGAAACCGAAGAAGGAGGCTTCGCAAAAACAGAAAGGGGGAGGCCAAGGGAAGAAGAAGAAGAACCAAGGGAAGAA
>CY179741|A/blue_winged_teal/Wisconsin/279/1975|H3N8|6_1116
GGTTTGAAATCCTGAAAATCAGAAATGGCTGGATACAAAATAGTAAAGAACAGATCAAAAGGCAAGTTGTGGTTGACAAT
>AM712239-African-swine-fever-virus-Benin-97/1-pathogenic-isolate,-complete-genome_61671
TCCCACGGGCACAAACCCATCTACAAGCTTTTCGTAATTAGCACCCGGCTTAAGATTTTTGGTGATTAAAGGGTCGGGCT
>CY179757|A/blue_winged_teal/Wisconsin/278/1975|H4N6|6_1302
CCAAAAGAGAGTAGTGTATTGTGGACATCCAATAGTATAGTAGCGCTTTGTGGATCCAGAGAGCGGTTGGGATCGTGGTC
>KM875470-Bovine-papular-stomatitis-virus-strain-BV-TX09c15,-complete-genome_122
GGTTAGGGCATTCTAGACGGCTGCTCCGAAGAGGCGCAGATTCGCGACTCTGCCGACTAGGGGACAGACATTTTTTCCAC
>CY034302|A/chicken/New_York/23165_10/2005|H7N2|4_1344
AACTTTATGAGCGCGTCAAAAAACAGCTAAGGGAGAATGCTGAAGAAGATGGAACTGGGTGTTTTGAGATATTTCATAAG
>CY034266|A/chicken/New_York/10196_4/2005|H7N2|8_585
TTAGAGCGTCTGAAAATATACAGAGATTCGCTTGGGGAGTCCGTGATGAGAGTAGGGGACTTCCATTCTCTCCAAAACAG
>CY034265|A/chicken/New_York/10196_4/2005|H7N2|5_256
AGAAATAGATATCTGGAAGAACATCCCAGTGCTGGAAAAGACCCTAAGAAAACTGGGGGCCCGATATACAGGAGGAGAGA
>KP939730-African-horse-sickness-virus-5-isolate-AHSV-5_2_96-segment-4,-complete-sequence_310
ATTCGAAACGTTAATTGGCAGAAGAAGGGTAACGTTAAGGAAAAGTTTCGGGAATATGTTAAGGGCTTACGCTTTCCAAC
>KP416765|A/duck/Jiangxi/21209/2013|mixed|4_1386
CTGTTTGAAAAGACCAGGAGACAACTGAGAGAGAATGCTGAAGACATGGGCAATGGCTGCTTCAAGATATACCACAAGTG
>FJ527854-Bovine-viral-diarrhea-virus-2-strain-XJ-04,-complete-genome_9150
TGAAGATTTGGGGACGATAAAGCCCGTATTGGGGGAGAAAGTCATCCCAGAACCCCCCACTGAGTTGAGTCTTCAACCCA
>CY181125|A/blue_winged_teal/Wisconsin/19/1974|H4N6|4_252
TCTGGGAAGCCCAGGCTGTGATCACCTGAATGGTGCAGAATGGGATGTTTTCATAGAGCGACCCACCGCTTTGGACACTT
>FJ527854-Bovine-viral-diarrhea-virus-2-strain-XJ-04,-complete-genome_9455
TAGTTATCGGAAATAAAGGTTCCACCTCAAATAGAGCAAAAACGGCCAAGAATATACGGTTGTACAAAGGAAACGACCCA
>KP939454-African-horse-sickness-virus-2-isolate-AHSV-2_20_01-segment-7,-complete-sequence_768
CGTCCTTAGATAGATCGCTAGACACGGTTCCGGAATTGGCTCCGACGCTGACAAGATGTTATGCGTATATATCTCCTACT
>JQ924820-Bluetongue-virus-16-segment-1,-complete-sequence_2294
GTTGGGGATGATACGTTATTTTATGCTAAGTTACACACCACAGATACGAAGGTGTTTGATAGAATCGCAACTTCGATTTT
>CY180411|A/blue_winged_teal/Wisconsin/340/1976|H6N1|1_567
ATAACAAAGGAGAAAAAGGAAGAACTCCAGGATTGTAAAATTGCCCCCTTAATGGTAGCATACATGCTAGAGAGAGAGTT
>JQ809329-Suid-herpesvirus-1-strain-DUL34gfp,-complete-genome_122122
GGGTGTCCATCTTCAATAAAGTATGTCTCAAACACCTAATTTGCGTACGGCCTTGCTTACGGGGGTGCGCCCCACGCCCA
>FJ436306-Newcastle-disease-virus-strain-JS/1/02/Du,-complete-genome_14518
AGTTTAGTGAGCACACTAACAGACATGACTCAGATGATCCAGATCATTGCCAGCCACATTGACACAGTCATCCGATCTGT
>FJ527854-Bovine-viral-diarrhea-virus-2-strain-XJ-04,-complete-genome_4636
TGGGCCATAGATGATGAGGAATGTAAAGGACTGAAGAAACTGTATCTCCTATCAGGGAGAGTGAGGAATCTGATAGTTAA
>KP759706-Zaire-ebolavirus-isolate-Ebolavirus/H.sapiens-wt/SLE/2014/Makona-J0169,-partial-genome_5490
GAATCTTCTCAGGGATAGTGACAACATCCTTCCAATAATCCGTCTACTAGAAGAGATACTTCCAATTGATCAATACACTA
>KF260263|A/duck/Jiangxi/21714/2011|H11N9|3_244
GAGACCGAACAATGGCCTGGACAGTAGTAAATAGTATCTGCAACACCACAGGGGTTGAGAAACCCAGATTTCTCCCTGAT
>HM745398|A/duck/Jiangxi/k0701/2009|H11N2|4_315
TTGTGGAGAAGCCCAACCCAGTAAACGGAATCTGTTACCCAGGAACATTGGAGAATGAAGAAGAACTGAGATTAAAATTC
>JX272393-Bluetongue-virus-22-isolate-84/184-segment-5,-complete-sequence_1323
CGAGGGATGGCAGGAGGGTATCTTCATGCTCGGACGTGTACTGCTGAGATGGGAGCTGACGAAGGCACAGCGCAGCGCTC
>CY180406|A/blue_winged_teal/Wisconsin/340/1976|H6N1|6_1240
ATTAACAGGACTGGATTGCATGAGACCTTGCTTCTGGGTTGAACTGATTAGGGGAAGGCCCAAAGAGAATACAATCTGGA
>KX979523|A/brent_goose/Netherlands/1/2006|H1N1|6_126
ATTCAATTCAGACAGGGAATCAATATCAGCCTGAACCATGCAACCAAAGCATCATCACTTATGAAAACAACACCTGGGTA
>CY178598|A/blue_winged_teal/Wisconsin/330/1984|H4N6|1_441
CGGAGAGTTGACATAAACCCTGGGCACGCAGATCTTAGTGCCAAAGAGGCACAGGATGTAATCATGGAAGTCGTTTTCCC
>KC503937-Foot-and-mouth-disease-virus---type-O-strain-Andong,-complete-genome_6344
GAGAGACATCACGAAACACTTTCGTGACACAGCAAGAATGAAGAAAGGCACCCCCATCGTTGGTGTGATCAACAACGCTG
>JQ924820-Bluetongue-virus-16-segment-1,-complete-sequence_1364
TTCTCAACTGAAATATTTGTGAAGAAGAAGTTCGGCCCAAGGCTAAAGGATAGAGATCTAATCAAGATCAATTCTAGGAT
>KF260249|A/duck/Jiangxi/21669/2009|H7N7|3_1525
CCCATTTGAGAAATGACACAGATGTGGTAAACTTTGTGAGCATGGAATTCTCCCTCACTGACCCGAGATTGGAGCCACAC
>CY178663|A/blue_winged_teal/Wisconsin/331/1981|H3N2|4_620
ACCAAGAGCAAACCGGTCTGTATGTTCAGGCATCGGGAAGGGTCACAGTCTCAACTAAAAGAAGCCAGCAAACCATAATT
>JQ924820-Bluetongue-virus-16-segment-1,-complete-sequence_2046
AAATCCCGAAGGGAGTATTGCCCGTCTCAAATATTGACGTTGCGCAGCGTATTGCGGTTGATAAAGGATTTGATACACTC
>FJ436305-Newcastle-disease-virus-strain-JS/1/97/Ch,-complete-genome_6649
AAGATGTAGTAGATAGGATATATAAGCAGGTGGCCCTCGAATCTCCGTTGGCATTGCTCAACACCGAATCCATAATTATG
>AB519641-Rabies-virus-viral-cRNA,-complete-genome,-isolate:-BR-AL1_1830
ACAAATGAAGTCAGGGGGGAGATTCCTGAAAATATGGTCTCAGACCGTCGAGGAGATCATATCCTATGTCACGGTCAACT
>KM875470-Bovine-papular-stomatitis-virus-strain-BV-TX09c15,-complete-genome_61
CGGTGAGTACGCGCGTCCCTCGGCAACGCTGGAGACGGATCCGCGCCCTCATCCTTCAGCGGGTTAGGGCATTCTAGACG
>KP416765|A/duck/Jiangxi/21209/2013|mixed|4_1008
CGAAATGTACCTGAGAAACAAACCAGAGGTCTGTTCGGTGCGATAGCAGGGTTCATAGAAAATGGATGGGAAGGCATGAT
>FJ410148-Pigeon-paramyxovirus-1-strain-PPMV-1/Texas/1998-phosphoprotein-(P),-V-protein-(P),-W-protein-(P),-matrix-protein-(M),-fusion-protein-(F),-hemagglutinin-neuraminidase-(HN),-and-RNA-dependent-RNA-polymerase-(L)-genes,-complete-cds_13115
AAGAAATGTTCACAGAAACTTCTTTACTATACTTGACACGTGCTCAACAAAAATTCTACATGAAAACCATAGGTAATGCA
>DQ104701|A/duck/Malaysia/F118_08_04/2004|H5N2|4_372
TGTTGAGCAGTACAAACCACTTTGAGAAAATTCAAATCATCCCCAGGAATTCTTGGTCCAATCATGATGCCTCATCAGGA
>EU249547|A/duck/Malaysia/F118_08_04/2004|H5N2|3_930
CCATTATATGATGCAATCAAATGCATGAAGACATTCTTCGGCTGGAAAGATCCCAACATCGTAAAGCCACATGAAAAAGG
>CY180291|A/blue_winged_teal/Wisconsin/548/1979|mixed|4_186
AACTGGTCCAGAGCTCCTCAACAGGGAAAATATGCAACAACCCTCACAGAGTACTTGATGGAAGAGACTGCACACTAATA
>KP939581-African-horse-sickness-virus-4-isolate-AHSV-4_1927_14-segment-2,-complete-sequence_2046
TTCAAACCCTGTTCAATCGGAGAGTTAGGGATCCATGCATCCACATATATATATCAGAATTTGCTGGTCGGACGTAATAG
>AB894423-Bovine-viral-diarrhea-virus-2-genomic-RNA,-complete-genome,-strain:-GBK_E+_2196
AGCAGAAGTCATACCAGGGACAGTGTGGAACTTAGGGAAGTATGTTTGCATAAGACCAGACTGGTGGCCATATGAGACGA
>KP416765|A/duck/Jiangxi/21209/2013|mixed|4_63
AATGACAGCAGTACAGCAACACTGTGCTTGGGACACCACGCGGTGCCGAACGGAACACTAGTGAAGACAATCACCGATGA
>KP939724-African-horse-sickness-virus-5-isolate-AHSV-5_47_86-segment-3,-complete-sequence_1426
TCCATATGATCACGTTCAGCGTGTAATCCGTTATTGTGATATTGACTCAAGGGAAATCATAGATCCAAGAACTTATGGGA
>FJ712195-Rabies-virus-isolate-F02,-complete-genome_1586
GTTGATCTAATCAACAGAAACATAGAAGATAATCAGGCCCATCTCCAGGGAGAGCCCATAGAAGTGGACAATCTCCCTGA
>EU735814|A/chicken/PA/298101_4/2004|H2N2|8_330
TGCCCAAGCAAAAAGTAGCAGGGTCCCTATGGGTCAGAATGGATCAGGCGATCATGGATAAAACCATCATACTGAAAGCA
>KP285475|A/duck/Jiangxi/15846/2013|H10N3|2_2046
CTTGAGGATGAGCAGATGTACCAGAAATGCTGCAGTCTATTCGAGAAATTCTTCCCTAGCAGTTCATATCGGAGACCAGT
>KF881533|A/chicken/Egypt/Q1090E/2010|H5N1|6_992
GGGGTAAAAGGGTTTTCATTTAAATACGGCAATGGTGTTTGGATCGGGAGGGCCAAAAGCACTAATTCCAGGAGAGGCTT
>DQ435283|A/duck/Memphis/546/1974|H11N9|4_1344
TATTGGAAAATGAAAAGACACTAGATCTCCATGACTCTAATGTTCGAAACCTCCATGAAAAAGTCAGACGAATGCTGAAG
>KF435051|A/duck/Manitoba/1953|H10N7|6_384
ATGTATGCATTGCACCAAGGAACGACCATTAGAAACAAGCATTCAAATGGAACAATACACGACAGAACTGCTTTCAGAGG
>CY022696|A/chicken/New_South_Wales/2/1997|H7N4|5_504
ATGGACCCCAGGATGTGCTCCCTGATGCAAGGATCAACTCTCCCGAGGAGATCTGGGGCTGCTGGTGCTGCAGTAAAAGG
>KP939581-African-horse-sickness-virus-4-isolate-AHSV-4_1927_14-segment-2,-complete-sequence_2728
AGAGTAAAGTTCAAACGAAGTTGACGGCTGATGAGTTAAAATTGAAGAGGTGGTTCATCTCATATTATACGGCGTTGAAA
>JN255955-Bluetongue-virus-9-strain-BTV-9RSA(WT)-segment-4,-complete-sequence_434
GCAAATCCTCGACTACATAAAATTTATGGAATGCCAGAAATACCGCCGCTATATATGGAATATGCGGAGATTGGGACTAG
>FJ386392-Newcastle-disease-virus-isolate-NDV01,-complete-genome_8601
GGCAGTACACCAAACTCTCAACCACAATTCTAGAATAACCGGAGTACTCCACCCGAGGTGTTTAGAAGAACTGGCTAGTA
>FJ386396-Newcastle-disease-virus-isolate-NDV05,-complete-genome_13176
AACAAGAGAAATCCCGAAATTAAGAGGCTTATCTGCAGAAGAGAAATGTTCAGTACTTACTGAGTATCTACTGTCGGATG
>KF881396|A/chicken/Egypt/S5018D/2012|H9N2|6_1040
AGCCCAGGGGTGAAAGGATGGGCCTTTGACAGTGGAAATGATGTTTGGATGGGACGAACAATCAAGAAAGATTCGCGTGC
>KX000849|A/chicken/Egypt/Q10429E/2014|H9N2|8_640
TCCTTCCAAAACAGAAACGGAAAGTGGCGAGAACAACTAAGTCAGAAGTTTGAGGAAATAAGATGGCTGATTGAAGAAGT
>AM712239-African-swine-fever-virus-Benin-97/1-pathogenic-isolate,-complete-genome_62647
AACTGTTGAATGGCCGGATCTGATAGAAGGCGTTGTTTTAACGAAAGTACTTCTCCAGCGGTACAGACATTGGCGGTAAT
>GU186458|A/duck/LA/B174/1986|H8N4|4_128
TGCCAGTCACCCAAACAATGGAGCTCGTGGAAACAGAGAAACATTCCGCTTATTGTAACACTGATTTAGGTGCCCCATTG
>CY031120|A/chicken/New_York/30732_6/2005|H7N2|8_65
CTACTCAGTATGAGAGACATGTGTGATGCTCCCTTTGATGATAGACTCAGAAGAGATCAGAAAGCATTAAAGGGAAGAAG
>FJ527854-Bovine-viral-diarrhea-virus-2-strain-XJ-04,-complete-genome_10614
AGTGTTGGATACAGAGAAACACATAGTAGAACAACTGATCAGGGATCTGAAGAAAGGAAAGAAGATCAGGTACTACGAAA
>CY180910|A/blue_winged_teal/Wisconsin/156/1980|H3N2|6_372
TTCATGCAGTCCCGGTAAATGTTATCAATTTGCACTTGGGCAGGGGACCACGCTAGACAACAAACATTCAAATGGCACAA
>CY180415|A/blue_winged_teal/Wisconsin/345/1976|H4N2|5_1216
CAGCAGAGAGCATCTGCAGGACAAGTCAGTGTACAGCCCACATTCTCTGTGCAAAGAAACCTCCCATTCGAGAGAGCAAC
>KP416765|A/duck/Jiangxi/21209/2013|mixed|4_693
AATATTGGATCTAGACCCTGGGTAAGGGGACAGTCTGGCAGAATAAGCATCTATTGGACAGTAGTTAAACCTGGAGACGT
>CY180910|A/blue_winged_teal/Wisconsin/156/1980|H3N2|6_124
AATGAATGCAGCACCTCCGCGAATAATCAAGTAGTGCCATGTGAACCAATCATAATAGAAAGGAACATAACAGAGATAGT
>CY098307|A/duck/Lao/6/2010|H5N1|2_320
TCTTGAAACGATGGAAATCGTTCAACAAACAAGAGTGGATAAACTGACCCAAGGCCGCCAGACTTATGACTGGACACTGA
>KP416765|A/duck/Jiangxi/21209/2013|mixed|4_252
GCCCTGCTGGGGGATCCCCATTGTGATATCTTTCAAGATGAAACATGGGACCTTTTCGTGGAGCGGAGCAGCGCTTTCAG
>AM712239-African-swine-fever-virus-Benin-97/1-pathogenic-isolate,-complete-genome_9760
CATAGTCCAAGCTGTTGTAGAATAAAAATATCATCCTCATGATACTTTGAAAAAGCCTTGGTTTCTATCAAGACTTTTTT
>CY181272|A/blue_winged_teal/Wisconsin/103/1978|H11N9|1_1701
CAGTGGTCACAGGATCCCACGATGTTATATAATAAGATGGAATTTGAGCCATTTCAGTCTCTGGTTCCAAAAGCAGTCAG
>AJ586705-Bluetongue-virus-8-vp5-gene-for-outer-capsid-protein-VP5,-genomic-RNA,-isolate-RSArrrr/08_504
AAAATCTTAACCGAGGAGGAAAAACAAATGAGAATTCTAGCGACAGCGTTACAAAAGGAGGTGAAGGAGCGGACGGGGAC
>CY166580|A/blue_winged_teal/Wisconsin/11OS3020/2011|H1N1|1_1426
AGATGTCACTGAGAGGAATAAGAGTCAGTAAGATGGGAGTAGACGAATACTCCAGTACAGAGAGAGTGGTAGTGAGCATT
>KP416765|A/duck/Jiangxi/21209/2013|mixed|4_630
TATGTTCAAGCCTCAGGGAGAGTCACAGTCTCCACCAGAAGAAGTCAACAGACGATAGTCCCAAATATTGGATCTAGACC
>EU084931|A/Chicken/NY/14714_2/1999|H7N3|8_325
CCCAAGCAAAAAGTGGCAGGTTCCCTCTGTATCAGAATGGACCAGGCAATTATGGATAAGAAAATCATACTGAAAGCGAA
>AJ586705-Bluetongue-virus-8-vp5-gene-for-outer-capsid-protein-VP5,-genomic-RNA,-isolate-RSArrrr/08_567
AAGGAGCGGACGGGGACGGAGGCCGTCATGGTAAAAGAGTATCGAAACAAAATCGACGCATTAAAAGAGGCCATAGAGGT
>AM712239-African-swine-fever-virus-Benin-97/1-pathogenic-isolate,-complete-genome_63013
TCGGAGGCGGTATTTTTTGATAAAGCGGCAGAAAATGCCTCGATAATGTTTCGCTGGGTTAGCTCCTCAAAAGCTGTTTG
>HM144848|A/duck/Shantou/22596/2005|H6N2|7_585
AGTGAGCAGGCAGCAGAAGCCATAGAAGTTGCTAGTCGGGCCAGGCAGATGGTGCAGGCAATGAGGGCAATTGGGACTCA
>FJ175661-Foot-and-mouth-disease-virus---type-O-isolate-Israel-07-6378,-complete-genome_531
CGACGTTAACGGGTTGTGACCACACGCTTGTACCGCCTTTCCCGGCGTTAATGGGATGTAACCACAAGCTAAACTTCCGC
>FJ175661-Foot-and-mouth-disease-virus---type-O-isolate-Israel-07-6378,-complete-genome_1263
AAAGATGGAATTCACACTCTACAACGGTGAGAAAAAGACTTTTTACTCTAGGCCCAACAGACACGACAACTGTTGGTTGA
>CY138490|A/blue_winged_teal/Nova_Scotia/01002/2010|H3N8|6_372
GCTCACCAACAGAGTGCAGGACTTTCTTTCTTACCCAAGGTTCCCTACTCAATGACAAACACTCTAATGGCACAGTGAAA
>KM258883-Bovine-herpesvirus-type-1.2-strain-SP1777,-complete-genome_80093
GTTGAAGGCCACGCGCAAAAAGGCGCCGATGCGCTCGGCGTGGTCCCCCAACAGCGTCGCCGCCACGAAGTACGTCGCGT
>KM258883-Bovine-herpesvirus-type-1.2-strain-SP1777,-complete-genome_83082
CCGCGCGGCGTACGTCCGGCACGTGCTCGCCCGTGCGGGCGCGCCGCAGCCGGCCGCGGCGCGCGGCGCCCGGGGGCTCT
>AM712239-African-swine-fever-virus-Benin-97/1-pathogenic-isolate,-complete-genome_67039
AGAAAAAATACATCGGTCTTATTGATAAGAACTGTGAAAAAAAAATATTAGATGATTCTAGTACAATAAAAATTTGTTAC
>HM145632|A/duck/Shantou/1249/2002|H6N2|1_620
GGAAAGAGAACTGGTTCGCAAAACAAGATTTCTACCAGTGGCTGGCGGAACAAGCAGTGTGTATATAGAAGTCTTACATT
>AM712239-African-swine-fever-virus-Benin-97/1-pathogenic-isolate,-complete-genome_66551
ATTTTAGGCGCCGCAAGATGTATTCCATTCTCATTGCATGCTTGGTGCTATTACTCTGTCTAGTTATATATGTCGGTCAT
>JN682210-Newcastle-disease-virus-isolate-chicken/BYP/Pakistan/2010,-complete-genome_2928
CTGATATGGGGGTAGAGAAGGACACTGTCCGTGCATTAATTACCTCGCGCCCGATGCATCCAAGCTCCTCTGCTAGGCTC
>HM145294|A/duck/Shantou/1249/2002|H6N2|3_793
CACGTCCTATCAGATTGCCGGATGGGCCTCCCTGTTCTCAGCGCTCGAAATTCTTGCTGATGGATGCTCTAAAATTAAGC
>FJ175661-Foot-and-mouth-disease-virus---type-O-isolate-Israel-07-6378,-complete-genome_1507
CATCTGCTCCACACCGGAATCGGCACCGCCTCGCGACCCAGTGAGGTGTGTATGGTCGACGGTACGGACATGTGTTTGGC
>KM258883-Bovine-herpesvirus-type-1.2-strain-SP1777,-complete-genome_123220
CCGGCCGCACCAGATTACACCGTGGTAGCAGCGCGACTCAAGTCCATCCTCCGCTAGGCGCCCCCCCCTCGCGCGCGCGC
>HM144672|A/duck/Shantou/13145/2005|H6N2|6_704
GACTTGTACGGTAGTGATGACAGATGGGAGTGCTTCAGGAGTTGCTGATACTAGAATACTATTCATTAGGGAGGGAAAGA
>CY140363|A/blue_winged_teal/North_Dakota/Sg_00735/2008|H1N1|3_126
TGCACTCATTTGGAAGTCTGTTTCATGTATTCGGATTTCCATTTCATCGATGAACGGGGTGAGTCAATAATTGTGGAGTC
>KC785067|A/duck/Taiwan/DV1236/2009|H5N2|6_64
TCCTCATGCAAATTGCCATCCTGGCAACGACTATAACACTGCACTTCAAGCAGAATGAATGCAGCATCCCATCGAACAAT
>KY284446|A/blue_winged_teal/Missouri/15OS4859/2015|H3N8|4_868
GAGATCAGATGCACCTATTGACACATGTATTTCTGAATGCATAACTCCCAATGGTAGCATCCCAAATGACAGGCCCTTTC
>KJ162796|A/duck/Taiwan/11213/2013|H5N2|4_496
TTAAAAAGAACAACGAATACTTAACAATAAAGAGATCATACAAAAATACTAATCAGGAAGATCTTTTGATCATGTGGGGA
>JN682210-Newcastle-disease-virus-isolate-chicken/BYP/Pakistan/2010,-complete-genome_3477
CTACGGATTTATCTTTCAAGTTGGGAATGAGGAAGTCACTGTCGGCGTGATCAATGACAATCCCAGACACGAATTACTCT
>EU625361-Bluetongue-virus-1-isolate-ALG2006/01-segment-2-VP2-gene,-complete-cds_2196
TAAACAGCGCCACCGTAGTGCAGGATATTATGTATTTAAACTTTCTCCCATTGTATTTTTTGGTAGGCGATAACATGATA
>AF075252-Venezuelan-equine-encephalitis-virus-strain-Mena-II,-complete-genome_4148
AGTACCCCGAAAGCTTCGATTTACAACCAATAGAAGTGGGGAAAGCTAGATTGGTCAAAGGTAGCTCAAAACATATTATT
>KY583909|A/blue_winged_teal/Missouri/15OS4822/2015|H4N8|3_61
TGAAGGAATATGGAGAAGATCCAAAAATCGAAACAAACAAATTTGCTGCAATCTGCACACACTTAGAAGTATGTTTCATG
>CY140134|A/blue_winged_teal/North_Dakota/Sg_00730/2008|H10N7|2_1827
ATTCCAGAAGTCTGTTTGAAATGGGAGCTAATGGATGAAGACTACCAGGGGAGGCTTTGTAACCCCCTGAATCCATTTGT
>KM885156-Newcastle-disease-virus-strain-Du/CH/LFJ/048/2011,-complete-genome_8540
TACTCAGCAGACAATGGAAGAAGATCCTTGAATCGTCAACCCCAGACATTGAGAGAATGATTAAGTTAGGTCGCTCAGTG
>KP286832|A/chicken/Jiangxi/6717/2013|mixed|6_960
AGTGACACTCCAAGAGGAGAAGATAGTCAGTTCACAGGGTCATGCACTAGTCCCGTGGGGAATCAGGGGTATGGAGTTAA
>CY140867|A/blue_winged_Teal/North_Dakota/AI09_3642/2009|H3N1|1_1764
GTCCCTAAAGCAGCCAGAGGTCAGTATAGTGGGTTCGTGAGGACGCTGTTCCAGCAGATGCGAGATGTGCTTGGAACTTT
>KP286832|A/chicken/Jiangxi/6717/2013|mixed|6_64
TTCTCCTACATATAGTTAGCATTACAATAACAGTGTTGGTTCTCCCCGGAGATGGGAATAATGGGAACTGCAGTGGAACA
>JX420125|A/duck/Soc_Trang/31/2007|H5N1|3_1891
GCTCCATCGGGAAGGTGTGCAGAACACTACTAGCGAAATCTGTATTCAACAGCCTATATGCATCTCCACAACTTGAGGGG
>EU857642-Classical-swine-fever-virus-from-India,-complete-genome_2318
GATTTAACCAGGGTCTGGAATAGCGCATCAACCACGGCATTCCTTATCTGCTTGGTGAAAGTATTAAGAGGACAGATCGT
>KM885155-Newcastle-disease-virus-strain-Du/CH/LGX/298/2011,-complete-genome_11773
TTGACCGGGGGAAGAAAGATTTTAGGGGTCTCTAATCCTGACACGATTGAGCTAGTGGAAGGAGAGATACTAAGCATCAG
>JN671911-Bluetongue-virus-strain-BN96/16-segment-6,-complete-sequence_1386
GAAAACGGTACATCCAATCTATTTAGGATCGATGCATTATGATATAACGTACGATACTTTGAAGTCGAATGCGCAGAGGA
>AB111964-Bovine-viral-diarrhea-virus-839cp-gene-for-poryprotein,-partai-cds,-strain:-839cp_8418
CGGATTACGCATCTGGGGGATTGGATTTCGTAAGGTCCCAGGCAGAAAAGATAAAATCTGCCCCCGCTTTCAAAGAAAAC
>JN671911-Bluetongue-virus-strain-BN96/16-segment-6,-complete-sequence_1260
GCACGCTTTAGGCGCGGCGCAGGAAGCTAAAGGACGTACCTTGAACGAAGCATATCGCGAATTCTTAAATTTAGCAATCG
>KX162638|A/duck/Shanghai/421_2/2009|H4N6|1_248
ACAAACGCTTTGGAGCAAGACAAATGATGCTGGATCAGACAGAGTAATGGTGTCTCCTCTAGCTGTAACTTGGTGGAACA
>MG279758|A/blue_winged_teal/Ohio/16OS1068/2016|H9N4|6_992
GGATGGCACAGGCTCATGTAATAGTCCAGTGAATAATGGGAAAGGTAGATATGGGGTGAAGGGTTTCAGCTTCAGATACG
>MG280217|A/blue_winged_teal/Ohio/16OS1068/2016|H9N4|1_1488
CGAGTAGTAGTAAGCATCGACCGGTTTTTAAGAGTTCGAGACCAGCGAGGGAACGTACTATTGTCACCTGAAGAGGTCAG
>HM346514|A/chicken/Karachi/NARC_100/2004|H7N3|3_1890
CCCCAAAGGGGTGGAGGAAAGCTCCATCGGGAAGGTGTGCAGAACTTTACTGGCAAAATCTGTATTCAACAGCCTATATG
>KU140718-Epizootic-hemorrhagic-disease-virus-isolate-EHD1/USA2010/AL/E-10-4624-VP1-protein-(VP1)-gene,-complete-cds_3844
AAGGATCAGGGTAATTAAGAAATTGATGGATTTGAATCGCATGAGTGTACGTCGTTTAGAGAACCAATTCGTTTAGAGTG
>LC028373|A/duck/Quang_Ninh/55/2013|H6N6|6_1116
TCTAGATCAGGCTATGAAATGTTAAAAGTTCCGAATGCAGAGACCGACACTCAATCGGGGGCAATCTCACACCAGATAAT
>AM712239-African-swine-fever-virus-Benin-97/1-pathogenic-isolate,-complete-genome_31903
TCCCTTAATTCAAGACCCAAAAATCTTTGAAAAATGCCATGAATTAGATAAATTTTGTAACATTTTATGTCTCGTATTAC
>KU140753-Epizootic-hemorrhagic-disease-virus-isolate-EHD2/USA2012/MO/CC12-351-VP3-protein-(VP3)-gene,-complete-cds_1922
AAAGCTGTTATGGAGGTATCACCAGAGCCTGTACGAGCGATCATGGATTTAGCGCATTCACATAGCTTCGTCAACATCCG
>JX485433|A/duck/Shanghai/28_1/2009|H4N2|1_1984
CCCCCGTGTTCAACTACAACAAGGCAACTAAAAGGCTTACAGTCCTCGGAAAGGACGCAGGTGCATTAACAGAASGTCCA
>DQ064544|A/chicken/Fujian/25/00|H9N2|1_1426
TGACTCCAAGCACAGAGATGTCACTAAGAGGGGTAAGAGTTAGTAAGATGGGAGTGGATGAATATTCCAGAATTGAGAGG
>KU140781-Epizootic-hemorrhagic-disease-virus-isolate-EHD2/USA1993/WV/CC131-93-VP4-protein-(VP4)-gene,-complete-cds_1550
ATTTCGTTATGTCGTTTTATTGGACTACGCGTAGAGTCATCCTTGATGCGGGTGCGGAATCCTCGCGTGCATCAGGTCAA
>MG279908|A/blue_winged_teal/Ohio/16OS1061/2016|H3N2|4_504
TGGCTGACTAAATCCGGTAGTGCTTATCCATTGCTGAATGTGACTATGCCGAACAACGATAATTTTGACAAATTGTACGT
>JN682210-Newcastle-disease-virus-isolate-chicken/BYP/Pakistan/2010,-complete-genome_488
AGAGGGCACAGAGATTCATGGTAATAGCAGGGTCTCTTCCTCGGGCATGCAGTAACGGTACTCCGTTTGTCACGGCTGGG
>KM054794|A/chicken/Jilin/SD001/2014|H9N2|2_2135
CAGCATGGTGGAGGCCATGGTGTCTAGGGCCCGAAATGATGCACGAATTGACTTCGAATCTGGAAGGATTATGAATGAAA
>KY583955|A/blue_winged_teal/Ohio/15OS3662/2015|H4N6|1_1302
TTGAGACATTTCCAAAAGGATGCAAAGGTACTTTTCCAAAATTGGGGAATTGAACCCATTGATAATGTGATGGGAATGAT
>JN682210-Newcastle-disease-virus-isolate-chicken/BYP/Pakistan/2010,-complete-genome_732
GAAGAAGTACATCCTCCATCCTGTATGCAGGAGTGCAATCCAACTTACGATCAGACATTCTCTGGCAGTCCGTATTTTCC
>KM609589|A/chicken/Jilin/1031/2012|H9N2|4_0
AGCGAAAGCAGGGGAATTTCACAACCACTCAAGATGGAGACAGCATCACTGATAACTATACTACTAGCAGTAACAGCAAG
>AM712239-African-swine-fever-virus-Benin-97/1-pathogenic-isolate,-complete-genome_66307
GACGTTTGCATGCATTTACTAATATGTTGTTGACTAATTTATTTGCAAACTAGATGTTTGCATGTATTTATTTGAACTAA
>CY204018|A/blue_winged_teal/Ohio/14OS2029/2014|mixed|6_0
AGTTTAAAATGAATCCAAATCAGAAAATAATAACCATTGGCTCAGTGTCAATAGGATTGGTAGTCCTTAATATTCTCCTA
>FJ175663-Foot-and-mouth-disease-virus---type-O-isolate-Israel-07-6382,-complete-genome_6141
GACCGACTTGCAAAAGATGGTCATGGGCAACACTAAGCCTGTTGAGCTCGTCCTCGACGGGAAGACGGTGGCCATTTGCT
>MF630508|A/duck/Shanghai/SD016/2015|H7N9|3_1647
CTGCGAACTGCAATAGGCCAAGTATCAAGGCCCATGTTCCTATATGTAAGAACCAATGGGACTTCAAAAATCAAGATGAA
>AM712239-African-swine-fever-virus-Benin-97/1-pathogenic-isolate,-complete-genome_65514
GGCATGACTACAATAAACAGGAAGAATTAAATCTTAAGCTTCACTTTGGTCAAGCTCTTACAGGTTTGTTGAGCCTTAGC
>AB605247-Newcastle-disease-virus-RNA,-segment:-1,-strain:-NDV/Bali-1/07,-nearly-complete-sequence_6893
CTACTACAGGATCCGGTTGCACTCGGATACCCTCGTTTGACATGAGCACCACTCACTACTGTTATACTCACAATGTGATA
>JX272521-Bluetongue-virus-10-isolate-2627-segment-3,-complete-sequence_1302
TCGGAAGAAATCAATATGACTGTAATGTTTTCAGGGCAGATTTTGCGACAGGAACGGGATACAATGGATGGGCCACGATA
>KM222569|A/duck/Shanghai/SH3/2013|H3N2|1_1612
AAATCAATGGCCCTGAGTCAGTGCTTGTCAACACTTACCAGTGGATCATCAGAAATTGGGAGACCGTAAAGATTCAATGG
>FJ175663-Foot-and-mouth-disease-virus---type-O-isolate-Israel-07-6382,-complete-genome_3335
TTGACGCTCGCACGCAGACCACCTCCACAGGCGAGTCAGCTGACCCCGTGACTGCCACTGTTGAGAACTACGGTGGCGAG
>KM113242|A/chicken/Fujian/C1239/2009|H9N2|1_1240
TGAGGGGTGATTTGAATTTTGTCAACAGGGCGAACCAGCGGCTAAATCCCATGCATCAGCTACTGAGGCATTTCCAAAAG
>AF075252-Venezuelan-equine-encephalitis-virus-strain-Mena-II,-complete-genome_10309
AGAATACCCAGATAAGCAAGGCGTATGTGACGAAATCAGAAGATTGCGTCACTGATCACGCCCAGGCATACAAAGCACAT
>LC364306|A/duck/Vietnam/HU8_1621/2017|H5N1|5_310
AACTGGAGGTCCAATTTATCGGAGGAGAGACGGGAGATGGGTGAGGGAGCTGATTCTTTACGACAAAGAAGAGATCAGGA
>EU293115-Rabies-virus-isolate-9147FRA,-complete-genome_8601
TGGAAGAATCATTCTACAACTCAGAGATCCATGGGATTAATCGGATGACCCAGACACCTCAAAGGGTCGGGAGGGTGTGG
>KJ568153|A/blue_winged_teal/Iowa/13OS2349/2013|H4N8|4_189
AGAGCTATGTCCTAGTCCTTTAAGATTAGTAGATGGGCAAACTTGTGACATCGTCAATGGTGCATTGGGAAGTCCAGGCT
>EU293115-Rabies-virus-isolate-9147FRA,-complete-genome_7625
TCGCCAGGGCTGTCTAGAGAGGGACTCCTCTATGAGTTAGAGAGCATATCGAGGAATGCACTTTCAATATACCGAGCCAT
>EU293115-Rabies-virus-isolate-9147FRA,-complete-genome_8357
AGAAAGGCTCTGTATGACGAAGTGGACAAGGTGGAAAATTCAGAGTTTCGAGAGGCGATCCTATTGTCCAAGACCCATAG
>JN682210-Newcastle-disease-virus-isolate-chicken/BYP/Pakistan/2010,-complete-genome_10492
GTCCCAAATGATGACATCTATATTGTCAGTGCTAGGGGGGGCATTGAAGGATTATGCCAGAAACTATGGACAATGATCTC
>JX297512-Bovine-viral-diarrhea-virus-type-1b-isolate-10270-polyprotein-gene,-complete-cds_5673
CCAAAGCTCAGGGCAGCAATAGTGGAGTATTCATACATATTCCTGGATGAATACCACTGCGCTACTCCTGAGCAGTTAGC
>EU293914-Newcastle-disease-virus-strain-Italien,-complete-genome_12749
ATTCAGATGTGGTCCGCCTATTCGAGTATGCGGCACTTGAAGTGCTCCTCGACTGCTCTTATCAACTCTACTATCTGAGG
>LC363982|A/duck/Vietnam/HU5_1571/2016|H5N1|6_63
TAATTGGAATAATTAGCTTGATGTTACAGATTGGGAACATAATATCAATATGGGTCAACCATACAATTCAAATAGGGAAT
>JN682210-Newcastle-disease-virus-isolate-chicken/BYP/Pakistan/2010,-complete-genome_10736
AATTGATTCATGTCAATCATTTGATTGGTCATAACCTGAAAGATCGTGAGACCATCAGGTCAGACACATTCTTCATATAT
>EU293115-Rabies-virus-isolate-9147FRA,-complete-genome_11712
ACCTTCATGGGTACAACAGGTGGATCACCCTCGATGATATCAGATCTAGATCATCTTTACTAGACTACAGCTGCTTGTAA
>LC364274|A/duck/Vietnam/HU8_1561/2017|H5N1|5_1280
CAGAGAAACCTTCCCTTCGAAAGAGCGACCATCATGGCAGCATTTACAGGAAACACTGAAGGTAGAACGTCCGACATGAG
>EU293115-Rabies-virus-isolate-9147FRA,-complete-genome_6222
TGATATCTCAGCTGTGCCAGCTATACATCGCTGGGGATCAGGTCTTGTCCACGTGTGGAAACTCCGGCTATGAAGTCATT
>EU267274-Peste-des-petits-ruminants-virus-strain-Ng76/1,-complete-genome_13481
TACGACAGGTCCCCCATCATAGAACACGATGCAACTCGATTATACTCACAAAGCCACAGGAGACATTTGGTGGAGTTTGT
>EU267274-Peste-des-petits-ruminants-virus-strain-Ng76/1,-complete-genome_14396
CGCAAGGCTAAGTTGGATGCATCGATTGTGGGGTTGACTGATTTTTCTCCCCCTTGGGATAACGTCGGTGATTTTCTAGG
>EU267274-Peste-des-petits-ruminants-virus-strain-Ng76/1,-complete-genome_14579
TACAAAGCTGTAGAGATCTCCACGTTAATCAAGTCATCCTTAGAAGTCGGAGAGGATGGATTGTTCTTAGGAGAAGGTTC
>KM113244|A/chicken/Fujian/C1239/2009|H9N2|3_1891
GCTCCATCGGGAAGGTGTGCAGGACCTTGTTGGCGAAGTCTGTGTTCAACAGTTTATATGCATCTCCACAACTAGAGGGG
>EU267274-Peste-des-petits-ruminants-virus-strain-Ng76/1,-complete-genome_11346
ATGGGTTGCCATCCTTCTTTCAATGGTTACACAGGGTATTGGAAAAATCCGTGCTCTACGTCAGTGACCCGCATTGCCCT
>EU267274-Peste-des-petits-ruminants-virus-strain-Ng76/1,-complete-genome_11895
ATATTGCAACAACTATCGCCAAGAGCATAGAGAGGGGTTATGATAGGTACCTCGCATACTCTTTGAATATCCTCAAAATT
>CY186639|A/blue_winged_teal/Illinois/12OS4763/2012|mixed|7_264
TAATGGGAACGGGGATCCAAACAACATGGACAGAGCTGTTAAACTGTACAGGAAGCTTAAGAGGGAGATAACATTCCATG
>EU267274-Peste-des-petits-ruminants-virus-strain-Ng76/1,-complete-genome_15616
TTCTGATGACCCGGCACTAATCAAACAAACGATCAAGAACTTGAAGCGGAATCACCTAACCTTTGACTTACACAGTAATC
>EU267274-Peste-des-petits-ruminants-virus-strain-Ng76/1,-complete-genome_15677
TTTGACTTACACAGTAATCCGTTTATTAAGGGCTTATCCAAAGCTGAGAAACTGCTAGTGCGGACAAGTTCACTCAGAAG
>EU293115-Rabies-virus-isolate-9147FRA,-complete-genome_3477
ACCAACCTGTCAGGGTTCTCCTACATGGAACTTAAAGTTGGATACATCTCATCCATAAAAGTGAACGGGTTTACTTGCAC
>EU267274-Peste-des-petits-ruminants-virus-strain-Ng76/1,-complete-genome_15189
TAAACCCAGAAGCCATTAAGCAAAGCATAATCAGAGTGGGGACTAGGACTGCACCAGGGCTTGTGAGCCACATATTATCA
>LC028078|A/duck/Vietnam/LBM48/2011|H3N2|2_1008
TTTAGAAATGTCTTGAGCATTGCCCCTATAATGTTCTCGAACAAAATGGCGAGACTAGGGAAAGGGTACATGTTTGAAAG
>EU267274-Peste-des-petits-ruminants-virus-strain-Ng76/1,-complete-genome_14823
TGCTGTTCAATGGCAAACCTGAAGTAACCTGGGTAGGGACCACCGATTGCTACAAGTATATAATCAGTAACATTCAGACC
>EU267274-Peste-des-petits-ruminants-virus-strain-Ng76/1,-complete-genome_14884
AATCAGTAACATTCAGACCTCTAGTCTGGGTTTCATACACTCAGATATTGAGACACTCCCAACCAAGGATGCCGTTGAGA
>JN682210-Newcastle-disease-virus-isolate-chicken/BYP/Pakistan/2010,-complete-genome_10309
CTTCAGAAATATTGTCTTAACTGGAGATACCAGACAGTTAAGCTATTTGCCCATGCCATCAATCAGCTGATGGGCCTACC
>KU198465-Rabies-virus-isolate-92N7894RFX,-complete-genome_8540
CATTGGACTGATACAGAACTCTCGGACGATAAGAAGGCAGTTCAGAAGGAGTCTATCAAGAACTTTAGAAGAGTCCTTTT
>EU625361-Bluetongue-virus-1-isolate-ALG2006/01-segment-2-VP2-gene,-complete-cds_488
GCGTCAAAGGGGTGTTTGCATACGAGAACCATGATGTGGAATCACCTAGTACGAATAGAAACATTTCATGCAGCACAGGA
>EU625361-Bluetongue-virus-1-isolate-ALG2006/01-segment-2-VP2-gene,-complete-cds_732
CGCATTTAGTGATTAGAGGGAAAATTCCAGAGGTGATTAGAGATGATATCGCTAGCTTGGATGAGATATGTAATAGGTGG
>EU625361-Bluetongue-virus-1-isolate-ALG2006/01-segment-2-VP2-gene,-complete-cds_61
ACATCTGCTTCGTGGTTATGAGTTTATAATAGATGTTGGAACTAAGATAGAAAGTGTTGGTGGACGTCATGATGTAACGA
>AB605247-Newcastle-disease-virus-RNA,-segment:-1,-strain:-NDV/Bali-1/07,-nearly-complete-sequence_8479
ACCACTTCCTGATGAATGCGACTTTGATCATCTCATTATCAGTAGGCAATGGAAGAAAATACTGGAGTCAGCCACTCCTG
>HE802062|A/duck/Ukraine/1/1963|H3N8|4_1685
TGGGCCTGCCAGAGAGGCAACATTAGGTGCAACATTTGCATTTGAGTATACTAATGAGGAAAAACACCCTTGTTTCTACT
>EU574004-Rift-Valley-fever-virus-strain-2007004194-segment-L,-complete-sequence_5490
ATGTCAGATGTCATCAGACTGAGAAAGGAAGAGGTGGAGATGAAAGTACGGGGCTCCACTCTCAACTTGTACACCAAGCA
>EU625361-Bluetongue-virus-1-isolate-ALG2006/01-segment-2-VP2-gene,-complete-cds_1769
CAGGCACAGTCCACTTACGACGAAGAGATATCGAAAAGACAGGATTATGCAGAGATATTGAAACGTCGTGGAATTGTGCA
>EU625361-Bluetongue-virus-1-isolate-ALG2006/01-segment-2-VP2-gene,-complete-cds_1830
AACGTCGTGGAATTGTGCAAATTCCAAAGAAACCTTGCCCAACAGTAACGGCCCAGTATACGTTGGAACGTTATGCTTTG
>EU625361-Bluetongue-virus-1-isolate-ALG2006/01-segment-2-VP2-gene,-complete-cds_1891
GTTGGAACGTTATGCTTTGTTCATTATCAATATCCTACAACAGCATGTAGTACGAGATTGCGACGAGGAGGCGGTATACG
>CY063966|A/blue_winged_teal/Minnesota/Sg_00041/2007|mixed|3_1134
GCACCAGAAAAAGTGGACTTTGATGATTGCAGGGATGTTGGCGATCTAAAACAGTATGATAGCGATGAGCCGGAGCATAG
>JN682210-Newcastle-disease-virus-isolate-chicken/BYP/Pakistan/2010,-complete-genome_3538
CCCAGACACGAATTACTCTCCTCTGCAATGCTTTGCTTAGGAAGCGTCCCAAATGACGGAGATCTTGTTGAGCTGGCGAG
>EU625361-Bluetongue-virus-1-isolate-ALG2006/01-segment-2-VP2-gene,-complete-cds_854
CTATGTAAAATATTATCAACGATCGGTCGAAAAGTTCTCGATCGAGAGAAAGAACCAGAGGATGAGGCAAGTCTATCGAT
>EU625361-Bluetongue-virus-1-isolate-ALG2006/01-segment-2-VP2-gene,-complete-cds_1098
ATCCATGTTTAAGAGGAACCTTAATTGCATCGGAAACGAAACTAGGTGACGTTTATTCAATGATGCGCTCATGGTATGAT
>AJ585412-Bovine-viral-diarrhea-virus-VEDEVAC-ORF1-for-polyprotein,-complete-genome,-genomic-RNA,-strain-VEDEVAC_2745
GATGACTTTGAGTTCGGTCTTTGCCCGTGTGATGCTAAACCCTTGGTAAGGGGAAAATTTAATACAACACTTCTAAATGG
>KF259627|A/chicken/Jiangxi/2369/2010|H7N7|6_1216
CCGGAAGCTTTATTGACTATTGGAATAATGACAGTGAGTGCTACAATCCATGCTTCTACGTAGAGTTGATTAGAGGAAGA
>CY206603|A/blue_winged_teal/Louisiana/UGAI14_2494/2014|H9N1|4_567
AACATTCTCTTCATGTGGGGCATACATCATCCACCTACTGACACTGAGCAGACAAATCTATACAAAAAAGCTGATACAAC
>JN682210-Newcastle-disease-virus-isolate-chicken/BYP/Pakistan/2010,-complete-genome_6283
CTTAAGAAAAAACTGCTGAATATAAGCAACCGAAGAGCAATATACGGGTAGAACGGTCAAAGGAGCCACCTTTCAGTCGG
>AJ585111-Bluetongue-virus-1-VP2-gene,-isolate-India-A,-genomic-RNA_2074
AACGGTTAGAGGAGTATACGAATCACGATATATGGTGACACGCATAAGGGACGCACAAGGTCAGAACCGAATAAATGTTA
>CY016827|A/duck/Viet_Nam/1/2005|H5N1|4_1550
GGAAATAAGTGGAGTAAAATTGGAATCAATAGGAATTTACCAAATACTGTCAATTTATTCCACGGTAGCGAGTTCCCTAG
>KM258881-Bovine-herpesvirus-type-1.2-strain-B589,-complete-genome_97356
CAGCAGGAACATCTGCAGGCTCTTGTTGCTGCGCAGCCCGCGCGCCGCAGCGCGCGCGGCCCGCGCGCTAAGCCCGCGGG
>AB111962-Bovine-viral-diarrhea-virus-799cp-gene-for-poryprotein,-partai-cds,-strain:-799cp_4331
GGTGCCCAGTACGGAGCAGGTGAAATAGTGATGATGGGCAACTTGTTAACACATGACAGTGTTGAAGTGGTGACATACTT
>JN682210-Newcastle-disease-virus-isolate-chicken/BYP/Pakistan/2010,-complete-genome_4880
GGAGGAGACAGAAACGTTTTATAGGTGCCGTTATTGGCAGTGTAGCTCTTGGGGTTGCAACAGCAGCGCAGATAACAGCA
>AB605247-Newcastle-disease-virus-RNA,-segment:-1,-strain:-NDV/Bali-1/07,-nearly-complete-sequence_8906
CAGGTCCAGAGGCATCTGATTGTAGCAGCAAGAACAAGGTCCGCAGTCAACAAGTTAGTAACATTGACTCATAAGATAGG
>GU052317|A/duck/Victoria/1992|H3N8|8_264
TGCCTACTTCACGCTACCTAACCGACATGACTCTCGAAGAAATGTCAAGGGACTGGTTCATGCTAATGCCCAAACAGAAA
>JN682210-Newcastle-disease-virus-isolate-chicken/BYP/Pakistan/2010,-complete-genome_5307
AGGTGTAGGGAACAATCAACTCAGCTCATTAATTGGTAGCGGCTTGATCGCTGGCTATCCTATACTGTATGACTCACAGA
>CY206603|A/blue_winged_teal/Louisiana/UGAI14_2494/2014|H9N1|4_819
ATTCTTTCAGGAGAAAGCCATGGCAGAATCTTGAAGACTGATTTGAATAGTGGCGACTGCGTAGTGCAATGTCAGACTGA
>KM113243|A/chicken/Fujian/C1239/2009|H9N2|2_549
CATTTCCAGAGAAAGAGAAGAATAAGAGACAACATGACCAAGAAAATGATCACACAAAGGACAGTAGGGAAGAAGAAGCA
>JN682210-Newcastle-disease-virus-isolate-chicken/BYP/Pakistan/2010,-complete-genome_5551
ACCTCATACTGTATAGAGTCTAATTTGGATCTATATTGTACAAGAATAGTGACATTCCCTATGTCTCCAGGTATTTATTC
>AM712239-African-swine-fever-virus-Benin-97/1-pathogenic-isolate,-complete-genome_33062
GAGTAAAATTTTTGGATAAGGGAAGATTCTACCAAACTAACTAAGACCTTTCGCTAGAATGTATCTTATTGTTAATATAG
>FJ196585-African-horsesickness-virus-isolate-HS-02/07-structural-protein-VP2-gene,-complete-cds_1922
TTCGAAAAGATTTGTATCTTATTGGTTCAGAATTGAACGCACGACGCACGTAAAGGGAGGGCGAAGAGTAGATATTCGGG
>JX499153|A/chicken/Nanjing/908/2009|H11N2|4_945
AAAGCTTTCACAGTGTTCATAGAAACACTATCGGGGACTGTCCCAAATATGTGAATGTCAAATCTTTGAAGCTTGCCACG
>JQ796729-African-horsesickness-virus-strain-HS32/62-segment-6,-complete-sequence_186
ACAAAGCATAATACAAGGCGAAAACCTTGGTGATTCAATTAAGCAGGCGGTTATTTTAAATGTTGCGGGGACATTGGAAT
>MF926451|A/chicken/Moscow/94/2017|H5N8|2_310
GGGATATTTGAAAACTCTTGTCTTGAAGCGATGGAAGTCGTTCAGCAAACAAGAGTGGACAAGCTAACCCAAGGTCGCCA
>FJ196585-African-horsesickness-virus-isolate-HS-02/07-structural-protein-VP2-gene,-complete-cds_1860
GAACGGCATGTGAAATTGAAGGTTAACGCTCAGACAGAGAACGTTGAGGGCATCACATACTTTTCGAAAAGATTTGTATC
>FJ577516|A/chicken/Murree/NARC_01/1995|H7N3|2_1054
GGAGAGGATATATGTTCGAGAGTAAGAGCATGAAGCTGAGGACACAAATACCAGCAGAAATGCTTGCAAACATTGACCTG
>JQ796729-African-horsesickness-virus-strain-HS32/62-segment-6,-complete-sequence_620
TGAAAGAAGCGATTGAAATCGAGCAGCAAGCGACACATGATGAGGCGATTCAAGAGATGCTCGACTTAAGCGCGGAAGTA
>EU743104|A/chicken/FL/25717/1993|H5N2|2_1612
TGATAAACAATGACCTTGGACCAGCAACAGCTCAAATGGCTCTTCAGTTATTCATCAAAGATTACAGATATACATATCGG
>JQ796729-African-horsesickness-virus-strain-HS32/62-segment-6,-complete-sequence_868
GAAAAGGCAATGCTACGTGATACTGTAACGGACAAAGATTTGGCGATGGCAATTAAGTCAAAAGTGGATGTAATTGACGA
>FJ196585-African-horsesickness-virus-isolate-HS-02/07-structural-protein-VP2-gene,-complete-cds_2170
TTACCAATTTCGGGTTTGTGCGAAGCTACAATAGATGTTGGATTGCGGCGTTTGTGGAGGCGGAGATTTCGCTCAGATTT
>FJ196585-African-horsesickness-virus-isolate-HS-02/07-structural-protein-VP2-gene,-complete-cds_1984
GAAGAGTAGATATTCGGGATCGAAAGACAGGATATCAGCAGTTCGATGTAGAAGATTTTAAACCTGCAAGTGTCGGGGAA
>FJ196585-African-horsesickness-virus-isolate-HS-02/07-structural-protein-VP2-gene,-complete-cds_2046
CCTGCAAGTGTCGGGGAACTTGGATTTCACGCGTCAACATATATTTATCAAGATTTACTTGTGGGAGCGAATAGGGGCGA
>FJ196585-African-horsesickness-virus-isolate-HS-02/07-structural-protein-VP2-gene,-complete-cds_2108
GGGAGCGAATAGGGGCGAGCGTGTGAAGGACGCGAAAGAGTTAGTGTGGATGGATTTATCTCTTACCAATTTCGGGTTTG
>FJ196585-African-horsesickness-virus-isolate-HS-02/07-structural-protein-VP2-gene,-complete-cds_1798
TTGAGGATGATATATTTGCGGGAAAAGCTAATAGGATGTTTTTGAGAGGCGGAGAGACGGTTGAACGGCATGTGAAATTG
>FJ196585-African-horsesickness-virus-isolate-HS-02/07-structural-protein-VP2-gene,-complete-cds_1302
GACACAATCATGCTTAAGGAGACTGACAAAATGATAAAGGATTACGAATTTAAGAAATTAAAACGTGAAGAATTGATAGC
>FJ196585-African-horsesickness-virus-isolate-HS-02/07-structural-protein-VP2-gene,-complete-cds_1364
ACGTGAAGAATTGATAGCTGGTATGAACAAGTTGGAGGATGGTTTAAGATGCATTGTTTATTGCTTAATTTTAGCGTTAT
>FJ196585-African-horsesickness-virus-isolate-HS-02/07-structural-protein-VP2-gene,-complete-cds_1426
GCTTAATTTTAGCGTTATATGATTATTATGGGGCCGAGATTGAGGGATTCAAAAAAGGGACAAACGCTTCGTCTATAGTT
>FJ196585-African-horsesickness-virus-isolate-HS-02/07-structural-protein-VP2-gene,-complete-cds_1240
GGGTTTATATCCGAACAGATGTGCCGTATGGAACGGTCGATCATTGGGTTGATTGGGTAGTTGACACAATCATGCTTAAG
>FJ196585-African-horsesickness-virus-isolate-HS-02/07-structural-protein-VP2-gene,-complete-cds_1054
AAATGAAGATGACGAGAGGATGGGGCAACTATACGTTCTTTTCATACATTGATAGGTTTAGCCGGACTTACAAGATGAAT
>AB605247-Newcastle-disease-virus-RNA,-segment:-1,-strain:-NDV/Bali-1/07,-nearly-complete-sequence_2379
GCCGTCCCTGGGAGCCGGGGCACAGACGCGAACACAGCATATCATGGACAATGGAAGGAGTCACAACCATCAGCTGGTGC
>FJ196585-African-horsesickness-virus-isolate-HS-02/07-structural-protein-VP2-gene,-complete-cds_1116
CGGACTTACAAGATGAATATTGATCCAAATAAGAGTTTATGGAACGAACACAAACAAAAAGTGAAGAAGCAATTAGAAGA
>GU186568|A/chicken/Mexico/31381_3/1994|H5N2|5_1152
ATGGATTCCAGTACTCTGGAATTGAGGAGCAGATATTGGGCTATAAGAACCAGAAGCGGAGGAAACACTAATCAGCAGAG
>FJ196585-African-horsesickness-virus-isolate-HS-02/07-structural-protein-VP2-gene,-complete-cds_1674
GATAATGAAGAATTAGTGGCAAGCGATTATGGTGAAATTCTGACTCAGTCAGTACAAATTCTGTTCGAAGGATTGATGAG
>FJ196585-African-horsesickness-virus-isolate-HS-02/07-structural-protein-VP2-gene,-complete-cds_1736
GTTCGAAGGATTGATGAGAGGGGAGAAGTGGACTTCGATTATAGATGATCCTCAGTCCTACTTTGAGGATGATATATTTG
>FJ196585-African-horsesickness-virus-isolate-HS-02/07-structural-protein-VP2-gene,-complete-cds_1612
ATATGGTATCATCTTTTCTAGAGGATGGCGAAGAGGGATATAAATATCAATACGGTTGGAGAGATAATGAAGAATTAGTG
>FJ196585-African-horsesickness-virus-isolate-HS-02/07-structural-protein-VP2-gene,-complete-cds_1488
AACGCTTCGTCTATAGTTGAAACCGTATCACAAATGTTCCCAAACTTCCGTGGAGATATCATCGACAAATTTGGCATACA
>AM712239-African-swine-fever-virus-Benin-97/1-pathogenic-isolate,-complete-genome_13481
TTTGTTGAAAACTTCGTAGAAAGATTCAACAAATAAAAGGTTATTAATAGTTGCTCATCATTCTCCTTATACGACATCGT
>FJ196585-African-horsesickness-virus-isolate-HS-02/07-structural-protein-VP2-gene,-complete-cds_1550
CGACAAATTTGGCATACAGCTGAAAGTGAAAAGGGAAGCTGAGGAGTTGTTCCTTCCGAAGGATATGGTATCATCTTTTC
>AJ586688-Bluetongue-virus-9-vp5-gene-for-outer-capsid-protein-VP5,-genomic-RNA,-isolate-SER2001/01_1260
GCACGCTCTGGGCGCCGCACAAGAAGTGAAAGGACGTACCTTGAACGAGGCGTATCGCGAATTTCTTAATCTGGCGATTA
>FJ196585-African-horsesickness-virus-isolate-HS-02/07-structural-protein-VP2-gene,-complete-cds_3138
GGGAACAAATTTTTATTCTCGAAATTACTATCCAAAATAGGGTAACGGCGTGACTGCCGTTCTATGCTGAATACACATAC
>AJ586688-Bluetongue-virus-9-vp5-gene-for-outer-capsid-protein-VP5,-genomic-RNA,-isolate-SER2001/01_1386
GAAAACAGTACACCCCATTTACTTGGGTTCGATGCATTATGATATAACGTATGAAGCATTGAAATCTAACGCACAAAGAA
>AJ586688-Bluetongue-virus-9-vp5-gene-for-outer-capsid-protein-VP5,-genomic-RNA,-isolate-SER2001/01_1449
ATCTAACGCACAAAGAATTGTATACGATGACGAATTGCAGATGCACATATTGAGAGGCCCATTACATTTTCAGCGACGTG
>FJ196585-African-horsesickness-virus-isolate-HS-02/07-structural-protein-VP2-gene,-complete-cds_3100
ATAGATTAGTTTTAATTTCGAGCGGCGTTTATACTTTTGGGAACAAATTTTTATTCTCGAAATTACTATCCAAAATAGGG
>FJ196585-African-horsesickness-virus-isolate-HS-02/07-structural-protein-VP2-gene,-complete-cds_2914
CGAAACCGGGCTTGCTAGTGGTTGTTTATTCGGAGGACGGGAGTGGGAAATGGGCAGAGTGGGCGCTACGCGATTTTTTA
>FJ196585-African-horsesickness-virus-isolate-HS-02/07-structural-protein-VP2-gene,-complete-cds_2976
GCGCTACGCGATTTTTTAGACGTCGAAGGTAGCTTAGGATTAATTTTCATAACTCGTAAAACTGTTAAGAATGGAAGCGC
>FJ196585-African-horsesickness-virus-isolate-HS-02/07-structural-protein-VP2-gene,-complete-cds_3038
TGTTAAGAATGGAAGCGCATTGGGAGTCCGAGATTTAAAAATCTATAATCGAGGGAGAGTAGATAGATTAGTTTTAATTT
>LC349392|A/duck/Mongolia/340/2011|H4N8|5_558
AGGAGATCTGGAGCTGCTGGTGCAGCAGTAAAGGGAGTCGGAACAATGGTAATGGAATTGATTCGAATGATAAAACGAGG
>CY185908|A/blue_winged_teal/Texas/AI12_909/2012|H7N1|3_315
CTCCCGGATTTATACGATTACAAAGAAAATCGTTTCATTGAAATCGGAGTGACCAGGAGGGAAGTCCATATATACTATTT
>AM712239-African-swine-fever-virus-Benin-97/1-pathogenic-isolate,-complete-genome_11285
TATCATTTTTTCTTTTTCATCTAAATTTAAGATAAAACAATTGTAAATAAAGTCTATCAATACGTAAAAATCATGGCTAT
>AB438940|A/chicken/Netherlands/2586/2003|H7N7|3_378
CGGAGGGAGGTTCACATATACTATCTGGAAAAAGCCAACAAAATAAAATCCGAGAAGACCCACATCCACATATTCTCGTT
>CY205908|A/blue_winged_teal/Texas/AI11_3223/2011|H3N8|3_819
TTACCGGAAGGGCCTCCTTGCTCTCAACGGTCGAAATTCCTGCTGATGGATGCTCTAAAGCTTAGCATTGAAGACCCGAG
>CY005473|A/duck/Nanchang/1681/1992|H3N8|3_310
ACACCACAGGGGTCGAGAAGCCCAAATTCCTCCCGGACTTGTATGACTACAAGGAGAACCGATTCATTGAAATTGGAGTG
>JX272458-Bluetongue-virus-17-isolate-S7668-segment-10,-complete-sequence_620
AAAAACAATCATATAATGACGCGGTGAGGATGAGTTTTACAGAGTTCTCGTCAATTCCGCTGGATGGTTTCGAAATGCCA
>FJ196585-African-horsesickness-virus-isolate-HS-02/07-structural-protein-VP2-gene,-complete-cds_2852
GATTGGATCAAATTGTGGTGGAGTGACTGATTATGTGGTTCAGCTTTTGCCTGTTCGGAAACCGAAACCGGGCTTGCTAG
>FJ196585-African-horsesickness-virus-isolate-HS-02/07-structural-protein-VP2-gene,-complete-cds_2356
CCTACAAACATTACTATGTTGCCGTCATCCAGAAGATTTATTCAGACGATAGGAATCTAGATAGGAATGAATTTTGTAAT
>JN255962-Bluetongue-virus-9-strain-BTV-9RSA(vacc)-segment-1,-complete-sequence_310
CTCAATTTTGCCATGGAGTGAACTTAATCCGGAGGAAGAATTCTTACGTAACTACAGAGTTTCAAGGGAGATGACTGAAG
>FJ196585-African-horsesickness-virus-isolate-HS-02/07-structural-protein-VP2-gene,-complete-cds_2418
AGGAATGAATTTTGTAATAGAGTCATGAATATCATGACAAGACGATCGGTACTCAATGAGTTTGAGAGGTTTAGAAGAGC
>FJ196585-African-horsesickness-virus-isolate-HS-02/07-structural-protein-VP2-gene,-complete-cds_2294
GAAGAGTTTCGCTAAGATACTAGATGGAGTTAAGTCATTGAAAGAAAGATTATGGTTCCCCACCTACAAACATTACTATG
>AJ586688-Bluetongue-virus-9-vp5-gene-for-outer-capsid-protein-VP5,-genomic-RNA,-isolate-SER2001/01_1323
TCTTAATCTGGCGATTAGCAATACGTATACATCTCCAATGCATGCTAGACGTATGATAAGGTCGAAAACAGTACACCCCA
>FJ196585-African-horsesickness-virus-isolate-HS-02/07-structural-protein-VP2-gene,-complete-cds_2232
GAGATTTCGCTCAGATTTTATCTCATAACGTCGATCTTTTGTAGATATTTTACTGGCGATCGGAAGAGTTTCGCTAAGAT
>AM712239-African-swine-fever-virus-Benin-97/1-pathogenic-isolate,-complete-genome_11590
GGTTTTTCTTCACAGCCCTTACCAAGGCTCTGTCAAGCTCATAGCTGTCAACGTCAGAGCATGACATAGAGCCACTGGTT
>AM712239-African-swine-fever-virus-Benin-97/1-pathogenic-isolate,-complete-genome_11529
CATATGATGCCATAATTAATGTTGGCACCCCATAAAACAAACAACTTGATTAGATCAGTCTGGTTTTTCTTCACAGCCCT
>FJ196585-African-horsesickness-virus-isolate-HS-02/07-structural-protein-VP2-gene,-complete-cds_2728
ACCGTACGCTGAGTTCCGATGAATTGAAAATTAAGACCTGGTTCGTAGAGTATTATCTGAATATAAACTTAGAGAGGAGG
>FJ196585-African-horsesickness-virus-isolate-HS-02/07-structural-protein-VP2-gene,-complete-cds_2790
ATAAACTTAGAGAGGAGGGCGGAGCCTAGAATGAGTTTCAAAAGTGAAGCGCTGATCACGTGGATTGGATCAAATTGTGG
>FJ196585-African-horsesickness-virus-isolate-HS-02/07-structural-protein-VP2-gene,-complete-cds_2666
AGCTCTTTCTCCAAGTGGTTGGATCCCTTACGTTGAGAGGATATGTGCAGAGGCTAAGGAAAACCGTACGCTGAGTTCCG
>FJ196585-African-horsesickness-virus-isolate-HS-02/07-structural-protein-VP2-gene,-complete-cds_2480
TGAGAGGTTTAGAAGAGCTATTGAGTCGCCAAAGCTGATTGACACTTTGTCGCTTAATTTTCTCCTTTGGATAATTTTCG
>FJ196585-African-horsesickness-virus-isolate-HS-02/07-structural-protein-VP2-gene,-complete-cds_2542
TCCTTTGGATAATTTTCGAACAAGAGAACATAGATGTTAATTTTGCGGATAAGAGGCATCCACTATTAATATCAACGACT
>FJ196585-African-horsesickness-virus-isolate-HS-02/07-structural-protein-VP2-gene,-complete-cds_2604
CTATTAATATCAACGACTAAAGGTTTGAGAGTAATTCCGATTGACGTTTTCAATAGTTCATTAGCTCTTTCTCCAAGTGG
>AM712239-African-swine-fever-virus-Benin-97/1-pathogenic-isolate,-complete-genome_13664
GAAGCTCCCCAGGATAACAACGTCCGTGTCACGGCTAAATTTTTTTTGACGATGACTTTCATCAGAAATAAGTCTTTATT
>KJ426505|A/chicken/Fujian/01/2009|H9N2|6_1280
AAGAGGAAGACCAAAGGAGTCTAGAGTGTGGTGGACTTCAAATAGTATCATTGTGTTCTGTGGAACTTCAGGTACTTATG
>AJ586688-Bluetongue-virus-9-vp5-gene-for-outer-capsid-protein-VP5,-genomic-RNA,-isolate-SER2001/01_126
AGCAGCGGAGAGGTTCGCAGAAAGCGAAATAGGATCAGCAGCCATAGATGGATTAGTTCAGGGCAGCGTACATTCCATCA
>AM712239-African-swine-fever-virus-Benin-97/1-pathogenic-isolate,-complete-genome_32086
AAACGATATTGTGTCATGGATGGGACAAAATATTGCAATATACAACTCCGGAGTTATTTTTGATATTGCCTTTGATAAGA
>AJ586659-Bluetongue-virus-1-vp5-gene-for-outer-capsid-protein-VP5,-genomic-RNA,-isolate-IND1992/01_1512
CTTTCAAAGACGAGCGATCCTGGGAGCGTTAAAGTTCGGCTGTAAGGTTTTAGGAGATCGTTTAGACGTACCACTCTTCT
>KJ426299|A/chicken/Fujian/01/2009|H9N2|2_1769
GGTATCAGATGGAGGACCAAATCTATACAATATCCGAAATCTCCACATACCAGAGGTCTGCTTGAAGTGGGAATTGATGG
>AJ586688-Bluetongue-virus-9-vp5-gene-for-outer-capsid-protein-VP5,-genomic-RNA,-isolate-SER2001/01_63
CAAAAAAGTTGGAGGTGCGTTAACATCTAACACGGCAAAAAAGATCTACAGCACAATAGGGAAAGCAGCGGAGAGGTTCG
>AJ586688-Bluetongue-virus-9-vp5-gene-for-outer-capsid-protein-VP5,-genomic-RNA,-isolate-SER2001/01_378
AGAGATTACAAAAAAGTTTGGGCGGGAATTAGAGGAGATATATCAATTCATGAATGGTGAAGTGCGGGAGGAGGCGGAAC
>AJ586688-Bluetongue-virus-9-vp5-gene-for-outer-capsid-protein-VP5,-genomic-RNA,-isolate-SER2001/01_441
GCGGGAGGAGGCGGAACAGGAGGAACAGTACAAGGTGCTGTGCAAAGCTGTGGATTCGTACGAGAAGCTATTAGTAGCTG
>KT824771-Suid-herpesvirus-1-isolate-HLJ8,-complete-genome_101138
CCCCCCCATTTGCATATGACCGCTTCCCGGACGTGACGTTTTTGCCGATGACGACTTCCGCCTCATTTGCGTATGACCGC
>AJ586688-Bluetongue-virus-9-vp5-gene-for-outer-capsid-protein-VP5,-genomic-RNA,-isolate-SER2001/01_315
AATGAAAATTAAGGAGATTGAAGAAGAACAGAGAAATGAGTTAGTAAGGTTAAAACATGGTAAAGAGATTACAAAAAAGT
>AJ586688-Bluetongue-virus-9-vp5-gene-for-outer-capsid-protein-VP5,-genomic-RNA,-isolate-SER2001/01_189
CAGCGTACATTCCATCATAACTGGCGAGTCTTATGGGGAATCCGTTAAACAGGCGGTGTTGCTCAATGTTCTGGGTGCCG
>AJ586688-Bluetongue-virus-9-vp5-gene-for-outer-capsid-protein-VP5,-genomic-RNA,-isolate-SER2001/01_252
CAATGTTCTGGGTGCCGGTGATGAAATTCCTGATCCATTGAGTCCAGGTGAGCGTGGGATTCAAATGAAAATTAAGGAGA
>KP033475-African-horse-sickness-virus-isolate-HS-145/09-NS3-gene,-complete-cds_0
GTTTAATTATCCCTTGTCATGAATCTAGCTGCAATCGCTGAAAATTATAGTATGCATAATGGAGAATCGGGGGCGATCGT
>AJ586659-Bluetongue-virus-1-vp5-gene-for-outer-capsid-protein-VP5,-genomic-RNA,-isolate-IND1992/01_1449
AAACGCGCAAAAGATAGTATATGATGATGAGTTACAGATGCATATACTACGTGGACCTATACACTTTCAAAGACGAGCGA
>KC542907-Newcastle-disease-virus-isolate-Chicken/China/Shandong/02/2010,-complete-genome_5368
ATACTGTATGACTCACATACCCAACTCTTGGGCATACAAGTAAATCTGCCCTCAGTCGGAAACTTAAATAATATGCGTGC
>AM712239-African-swine-fever-virus-Benin-97/1-pathogenic-isolate,-complete-genome_32025
AAATGCATCTAAGTGGAGAGGATATTCAAGTGGTGTTTGAAACAGCATGCCGTTCACAAAAAAACGATATTGTGTCATGG
>KC542906-Newcastle-disease-virus-isolate-Chicken/China/Hebei/01/2010,-complete-genome_14518
AGTTTGGTGAGCACACTAACAAATACGACCCAGACAACTCTGATCATTGCCAGCCACATTGACACAGTCATCCGGTCCGT
>JN671911-Bluetongue-virus-strain-BN96/16-segment-6,-complete-sequence_0
GTTAAAAAGATCCCTACGATTGCGGAAGATGGGTAAAATCATCAAATCACTAAGCCGTTTCGGCAAGAAGGTTGGGAACG
>AM712239-African-swine-fever-virus-Benin-97/1-pathogenic-isolate,-complete-genome_65209
GCTTCCAGGAGGGTTTATAAGTGCAATTAATCATTTTAATTATACAATGATGCATTACCCTACTTTTAACTGGGTAGCCT
>KT875158-Bovine-viral-diarrhea-virus-2-isolate-73Y-polyprotein-gene,-complete-cds_488
ATGGGTCACCAGCTGCTCTGATGAAGGGGGTAAGGGTGCTTCAAACAAAAAGCAGCCTAAGCCTGACAGGATAGAAAAAG
>EU742654|A/duck/NY/6874/1978|H3N2|6_310
GACAACTCAATTCGGCTTTCTGCTGGTGGGGACATTTGGATAACAAGAGAACCTTATGTGTCGTGCGACCCCAATAAATG
>AJ586659-Bluetongue-virus-1-vp5-gene-for-outer-capsid-protein-VP5,-genomic-RNA,-isolate-IND1992/01_1008
TAAAAAAGCAATGGATGAAGAAAAAGAAATATGCGGAATAGAAGATAAAGTCATACATCCGAAGGTTATGATGAGATTCA
>AJ586659-Bluetongue-virus-1-vp5-gene-for-outer-capsid-protein-VP5,-genomic-RNA,-isolate-IND1992/01_1197
CTTCCTTGGTTTTGATTTAAGTATTGACCTAGTTCACTACGAAGACCTCACAGCACATTGGCACGCGTTAGGGGCGGCGC
>DQ064436|A/chicken/Fujian/25/00|H9N2|5_248
CTCTGCATTTGATGAGAGGAGGAACAGATATCTGGAAGAAAATCCCAGTGCGGGTAAGGATCCGAAGAAAACTGGAGGTC
>EF607902|A/duck/NJ/7717_70/1995|H1N1|6_960
GTTTTTGGAGATAATCCGCGCCCCAATGATGGGACAGGCAGTTGTGGTCCAGTGTCTTCTAATGGGGCATATGGGGTAAA
>AB362483-Rabies-virus-viral-cRNA,-complete-genome,-strain:-BR-Pfx1_11163
GTAAGGGGATTTCCTGAAGAAATCATATCAAATCCTTACAATGAAATGATCATAACCCTGATTGACAGCGATGTAGAATC
>AB517659-Rabies-virus-viral-cRNA,-complete-genome,-isolate:-BRdg335_122
AGCCTGAGATTATCGTGGATCAATATGAGTACAAGTACCCTGCTATCAAAGACTTGAAAAAGCCCTGTATAACCTTGGGG
>CY011033|A/blue_winged_teal/Ohio/926/2002|H3N8|3_756
CAAAGAAGTAAATGCCAGAATTGAACCATTTTTGAAGACAACACCACGCCCCCTGAGGTTGCCGGAAGGGCCTCCTTGCT
>CY005762|A/duck/New_Zealand/41/1984|H5N2|3_124
AATTCGCTGCAATATGCACACATCTGGAAGTCTGTTTCATGTATTCGGATTTCCATTTCATTGATGAACAAGGCGAATCA
>FJ196585-African-horsesickness-virus-isolate-HS-02/07-structural-protein-VP2-gene,-complete-cds_186
TCATTTGACGAAAAAATATCGGAAACTATGTATTGCCAAATCAAGTGTGAAGGTGCTTACCCGATCTTTCCACATTATAT
>FJ196585-African-horsesickness-virus-isolate-HS-02/07-structural-protein-VP2-gene,-complete-cds_248
GATCTTTCCACATTATATCGTTGATGCATTGAGGTATGGTAAGATGATCGATAGAAATGATAACCAGGTTAGGGTTGATC
>AJ586688-Bluetongue-virus-9-vp5-gene-for-outer-capsid-protein-VP5,-genomic-RNA,-isolate-SER2001/01_1134
GCCATGGGATTCGGATGACGTGTTCTTTTTTCACTGCGTGTCGCATTTCCACGCCAACGAGTCATTCTTTCTAGGGTTCG
>FJ196585-African-horsesickness-virus-isolate-HS-02/07-structural-protein-VP2-gene,-complete-cds_124
TGGAAGGAGTGCGGGGATATGTATGGGAGGAAACAAACCACCGTTTTGGATTATGCGAGAATTCATTTGACGAAAAAATA
>FJ196585-African-horsesickness-virus-isolate-HS-02/07-structural-protein-VP2-gene,-complete-cds_62
GTTGGAGAAAACAAATTGTGATGTGATTATCACTGAGGAGAGGAAAGTGAATCGGAGAGAGGTGGAAGGAGTGCGGGGAT
>AB605247-Newcastle-disease-virus-RNA,-segment:-1,-strain:-NDV/Bali-1/07,-nearly-complete-sequence_3355
ACAAGACACAGGAGACGGGAAGAAGCAAATCACTCCGCAATACAGGATCCAGCGTCTTGACTCTTGGACAGACAGTAAGG
>KU310447|A/chicken/France/150169a/2015|H5N1|4_248
AACCCAATGTGTGACGAATTCCTCAATGTGCCAGAGTGGTCTTACATAGTGGAGAAGGACAACCCGGTCAATGGCCTCTG
>AJ586688-Bluetongue-virus-9-vp5-gene-for-outer-capsid-protein-VP5,-genomic-RNA,-isolate-SER2001/01_1197
ATTCTTTCTAGGGTTCGATTTGGGTATTGATGTCGTTCATTTCGAGGATCTTGCTGCCCACTGGCACGCTCTGGGCGCCG
>FJ196585-African-horsesickness-virus-isolate-HS-02/07-structural-protein-VP2-gene,-complete-cds_744
AGGGATGGTATTAGAGAAGAATCTGGAGTATCAGATAAGCAGGGACCGTTAGCGGAGTTGGTGAGTGCAATCAAAGATGA
>FJ196585-African-horsesickness-virus-isolate-HS-02/07-structural-protein-VP2-gene,-complete-cds_806
GAGTGCAATCAAAGATGAGGAGTTAAGTCGGGGAGTAATTGGGCGGATCGTACAATATGGCTCGCAATTTAGTTCATGTG
>FJ196585-African-horsesickness-virus-isolate-HS-02/07-structural-protein-VP2-gene,-complete-cds_558
TCGCAAGAACGCATGCACGAAGAAAACGACCGTGGAAAATGTGCTGGTCACGACGAAGATGTGTTGTATCAATTAGTTAA
>FJ196585-African-horsesickness-virus-isolate-HS-02/07-structural-protein-VP2-gene,-complete-cds_310
ACCAGGTTAGGGTTGATCAGGACGACAAGCGATTGATGAAAATTAAGATTCAGCCGTATATGGGTGAAATGTATTTCTCA
>FJ196585-African-horsesickness-virus-isolate-HS-02/07-structural-protein-VP2-gene,-complete-cds_372
GGTGAAATGTATTTCTCACCCGAGAGCTATTCTACCGTTTTTTGTAAGAGACAAGCAGAGCTCATGTCAATTGAAGATCT
>KT725299-Zaire-ebolavirus-isolate-Ebola-virus/H.sapiens-wt/LBR/2014/Makona-LIBR10036,-partial-genome_18483
GTAATGTTGTATCAATATCTTGCCAGATGGAATAGTGCTTTGGTTGATTTCTCGATTTCTTAAAACAAAACTGATCTTTA
>KU310447|A/chicken/France/150169a/2015|H5N1|4_1178
ATCACTAATAAGGTCAACTCAATCATTGACAAAATGAACACTCAATTTGAGGTCGTTGGAAAGGAATTCAACAATCTGGA
>AJ586688-Bluetongue-virus-9-vp5-gene-for-outer-capsid-protein-VP5,-genomic-RNA,-isolate-SER2001/01_693
TATGACTGCTGACATATTGGAGGCGGCATCGGAGGAGGTGCCTTTAGTTGGTTCTGGTATGGCTACCGCGATTGCGACTG
>AJ586688-Bluetongue-virus-9-vp5-gene-for-outer-capsid-protein-VP5,-genomic-RNA,-isolate-SER2001/01_756
TACCGCGATTGCGACTGGGAGAGCAATCGAAGGAGCATATAAACTCAAGAAAGTAATAAACGCCTTGAGTGGAATCGATC
>AJ586688-Bluetongue-virus-9-vp5-gene-for-outer-capsid-protein-VP5,-genomic-RNA,-isolate-SER2001/01_819
CTTGAGTGGAATCGATCTGTCACATCTGCGAACGCCGAAGATCGAACCTACGATGGTCGCGACGACGTTAGAACATAGGT
>AJ586688-Bluetongue-virus-9-vp5-gene-for-outer-capsid-protein-VP5,-genomic-RNA,-isolate-SER2001/01_630
GAAGGCGGCTATCGAAGTTGAGAGAGATGGTATGCAGGAAGAAGCTATTCAAGAAATTGCGGGTATGACTGCTGACATAT
>AM712239-African-swine-fever-virus-Benin-97/1-pathogenic-isolate,-complete-genome_64538
TATCACAAAGTTTATCACGGCAACGGAACCAGAGGTGGGTCTCCCCCTGTTGGCGCTGCAACACTCCAAGTCCGTCATAG
>AJ586688-Bluetongue-virus-9-vp5-gene-for-outer-capsid-protein-VP5,-genomic-RNA,-isolate-SER2001/01_567
AACAGAGAGAACAGAGACGGAGTCAACGATGGTGAAGGAGTACAGACAAAAGATTGATGCCTTGAAGGCGGCTATCGAAG
>AB605247-Newcastle-disease-virus-RNA,-segment:-1,-strain:-NDV/Bali-1/07,-nearly-complete-sequence_5795
TCGTGCAATGTCTTATCATTAGACGGGATAACCCTGAGGCTCAGTGGGGAGTTTGATGCAACTTATCAAAAGAATATCTC
>KJ000698|A/chicken/Fujian/01/2009|H9N2|4_124
TCCCTGTGACACACGCCAAGGAATTGCTCCACACAGAGCACAACGGGATGCTGTGTGCAACAAGCTTGGGACATCCTCTT
>AJ586688-Bluetongue-virus-9-vp5-gene-for-outer-capsid-protein-VP5,-genomic-RNA,-isolate-SER2001/01_1071
TAGAGTAATGATGAGATTTAAGGTACCGCGGTCGCAGCAACCGCAGATACATATTTACAGTGCGCCATGGGATTCGGATG
>JN380085-Bovine-viral-diarrhea-virus-type-2-strain-AM1-polyprotein-gene,-complete-cds_10309
CGGCTATCCCCAAGAATGAGAAGAGAGACGTCAGCGACGACTGGGAAGCCGGAGAATTTGTTGATGAAAAGAAACCAAGA
>AJ586688-Bluetongue-virus-9-vp5-gene-for-outer-capsid-protein-VP5,-genomic-RNA,-isolate-SER2001/01_1008
ATTCAAAAAGATAATGGATGAGGAAAAGGAATTGGAGGGTATAGATGACAAGAAAATCCATCCTAGAGTAATGATGAGAT
>AJ586688-Bluetongue-virus-9-vp5-gene-for-outer-capsid-protein-VP5,-genomic-RNA,-isolate-SER2001/01_882
GACGTTAGAACATAGGTTTGATGAAATACCGGATAAAGAGTTAGCGGTGAGCATACTAGCAAAGAATAACGCGATAGCCG
>AB605247-Newcastle-disease-virus-RNA,-segment:-1,-strain:-NDV/Bali-1/07,-nearly-complete-sequence_5307
TCAGCTCATTAATTGGTAGTGGCTTGATCACCGGCTACCCTATACTGTATGACTCACAGACTCAACTCTTGGGTATACAA
>AJ586688-Bluetongue-virus-9-vp5-gene-for-outer-capsid-protein-VP5,-genomic-RNA,-isolate-SER2001/01_945
GAATAACGCGATAGCCGCGAATACGAGGGAGGTCCAGCATATTAAGGAAGAAATTCTACCAAAATTCAAAAAGATAATGG
>AJ586705-Bluetongue-virus-8-vp5-gene-for-outer-capsid-protein-VP5,-genomic-RNA,-isolate-RSArrrr/08_1386
AAGACTGTACACCCCATATACTTAGGCTCACTCCACTATGATATTTCGTTTTCGACATTACGAAGCAATGCGCAGAGAAT
>HQ113233-Foot-and-mouth-disease-virus---type-Asia-1-isolate-Asia1/BAM/AFG/L-590/2009-polyprotein-gene,-complete-cds_7076
CACCATGATCTCCTACGGGGACGACATCGTGGTTGCAAGTGATTACGATCTGGACTTCGAGGCCCTTAAGCCTCACTTTA
>HM854022-Foot-and-mouth-disease-virus---type-A-strain-IND17/77,-complete-genome_5978
AGGGACCGGTGAAGAAGCCTGTCGCTTTGAAAGTGAAAGCTAAGACCTTGATTGTCACTGAGAGTGGTGCCCCACCGACC
>AM712239-African-swine-fever-virus-Benin-97/1-pathogenic-isolate,-complete-genome_52033
TATGCGGTCTACTTAGAACTATGGCACCAAGACATCTTTACATTTCTGCAGATGCCCCGCTTGAAAGGACAAATGGCTGA
>MH135406|A/chicken/Bangladesh/32754/2017|H9N2|2_1860
AGGGGTAGGCTGTGTAACCCTCTCAATCCTTTTGTTAGTCATAAGGAAATTGAGTCCGTAAATAATGCTGTGGTGATGCC
>HQ174294-Bovine-viral-diarrhea-virus-type-1b-isolate-526-polyprotein-gene,-complete-cds_4209
GGTACCAACGTGATGTCTAGAGTGATAGCAGCTCTCATAGAGTTAAACTGGACCATGGAAGAAGAAGAGAGCAAGGGCTT
>HQ174294-Bovine-viral-diarrhea-virus-type-1b-isolate-526-polyprotein-gene,-complete-cds_4026
GAAGGCGTGTACCTCTTCCCGTCCAGACAAAAGAAAAATAAGAATATTAGCATACTCTTGCCCCTCATCAGAGCTACGCT
>HQ174294-Bovine-viral-diarrhea-virus-type-1b-isolate-526-polyprotein-gene,-complete-cds_793
TCCAAGTCACAGTGGGAGAGAACATAACACAGTGGAACTTACAAGATAATGGAACGGAAGGAATACAACGAGCCATGTTT
>AM712239-African-swine-fever-virus-Benin-97/1-pathogenic-isolate,-complete-genome_51972
TATTATGCTACAAAATGCCTCACAATGCTACGCGAACCAGGGAGGCCTACGCCCTGGGGCCTATGCGGTCTACTTAGAAC
>HM854021-Foot-and-mouth-disease-virus---type-A-strain-IND81/00,-complete-genome_1891
GAGGACCGCATTCTTACCACCCGCAACGGACACACTACCTCCACAACTCAATCGAGTGTAGGAGTCACCTACGGGTACTC
>AM712239-African-swine-fever-virus-Benin-97/1-pathogenic-isolate,-complete-genome_51911
TACGCGCAAAAAATAGCTTTATTTCTGGCAGTGGTCTTAGAAGCAACGGCATTCAAAACTATATTATGCTACAAAATGCC
>HM063422-Newcastle-disease-virus-isolate-D3,-complete-genome_3965
GGTCCGACAGTGGATACTATGCTAATCTCTTCTTACATATTGGGCTTATGTCCACCGTAGACAAGAAGGGGAAGAAAGTG
>KY171390|A/chicken/Vietnam/NCVD_2693/2013|H5N1|4_819
AAGAAGGGAGACTCAACAATTATGAGAAGTGAAGTGGAATATGGTAACTGCAGCACCAGGTGTCAGACTCCGATGGGGGC
>KP097895|A/chicken/Vietnam/NCVD_KA57/2012|H5N1|4_504
AAGAACAGTACATACCCAACAATAAAGAGGAGTTACAATAATACAGGCCAAGAAGATCTTTTGGTAATGTGGGGGATCCA
>KY635647|A/duck/Bangladesh/25767/2015|H6N1|2_1512
TTCGTGGCTAATTTCAGTATGGAGCTGCCCAGCTTTGGAGTATCTGGAATCAATGAGTCAGCTGACATGAGCATTGGAGT
>HQ174294-Bovine-viral-diarrhea-virus-type-1b-isolate-526-polyprotein-gene,-complete-cds_4819
TGATGGACAAGCTGACTGCGTTTTTCGGGGTTATGCCAAGAGGAACCACGCCAAGGGCTCCGGTGAGATTCCCAACAGCA
>HM055510-Foot-and-mouth-disease-virus---type-O-isolate-O/VN/LC169/2009-polyprotein-gene,-complete-cds_915
TGAACCTTTCTTCGACTGGGTATATGAATCACCTGAAAACCTCACCCTTGAGGCGATCAGACAACTGGAGAACATTACTG
>HQ174294-Bovine-viral-diarrhea-virus-type-1b-isolate-526-polyprotein-gene,-complete-cds_9455
AGATCAAGCAAAGGGGCTTGGGGCCACAGACCAGACAAGAATAGTGAAAGAAGTGGGTGCGAGAACCTACACCATGAAAC
>HQ174294-Bovine-viral-diarrhea-virus-type-1b-isolate-526-polyprotein-gene,-complete-cds_8357
CAACCTTAATGAGATAAAACCAGTTGCAAAACTAGAAGGACTTGTGGATCACTACTACAAAGGTGTCACAGCAAGGATAG
>HM055510-Foot-and-mouth-disease-virus---type-O-isolate-O/VN/LC169/2009-polyprotein-gene,-complete-cds_671
TGCCTGAATAGGCGACCGGAGGCCGGCGCCTTTCCTTAACTATCACTGCTTACATGAACACGACTGGTTGTTTTATCGCT
>MG042238|A/chicken/Bangladesh/30030/2016|H9N2|8_660
CAAAGCAGAAATGGAAAATGGCGAGAACAATTAAGCCAGAAGTTTGAGGAAATAAGATGGATGATTGAAGAAGTGCGACA
>AM712239-African-swine-fever-virus-Benin-97/1-pathogenic-isolate,-complete-genome_53192
AAGAAATTGATCTTTGGACAGAAGCCATTCAACAGCAGCTACTAAATGCAGGAGGTAGCATTCAGCACATTTTGGATATA
>AM712239-African-swine-fever-virus-Benin-97/1-pathogenic-isolate,-complete-genome_52460
TAGGCACTATCACGAACTCCAATCTTTGTATTGAAGTCATAATCCCCTGCTGGGAGGGTGATAAGGCTGAACAAGGCGTT
>MH135382|A/chicken/Bangladesh/32747/2017|H5N1|3_1860
ATTGGGGAATCCCCCAAAGGGGTGGAGGAAGGAACCATTGGGAAGGTGTGCAGAACATTACTAGCAAAATCTGTATTCAA
>HM055510-Foot-and-mouth-disease-virus---type-O-isolate-O/VN/LC169/2009-polyprotein-gene,-complete-cds_5124
CCAACAGACATCATTTGTCAAGCGCGCCTTCAAGCGCCTGAAGGAAAACTTTGAGATTGTTGCCCTATGTTTGACTCTCA
>HQ174294-Bovine-viral-diarrhea-virus-type-1b-isolate-526-polyprotein-gene,-complete-cds_5185
GGGAATTTACATGCGTCACTGCATCAGGTACACCAGCCTTCTTCGACCTAAAAAACTTGAAAGGATGGTCAGGTCTGCCC
>LC167726|A/chicken/Vietnam/HU3_1308/2015|H5N1|4_1197
GGTCACCAATAAGGTCAATTCAATCATTGACAAAATGAACACTCAGTTTGAAGCTGTAGGAAGGGAATTTAATAACTTAG
>MG042330|A/chicken/Bangladesh/31066/2016|H9N2|6_992
ACGACAGCTCCAGTAGCAGTAACTGCAGAGATCCTAATAATGAGAGAGGAGGCCCAGGAGTAAAAGGGTGGGCGTTTGAC
>HM055510-Foot-and-mouth-disease-virus---type-O-isolate-O/VN/LC169/2009-polyprotein-gene,-complete-cds_2745
CGCGTCTGACGCTGCTGAGACCACAAATGTTCAGGGATGGGTCTGCTTATTCCAAATAACACACGGGAAAGCTGAGGGTG
>AB593452|A/chicken/Vietnam/G14/2008|H3N8|1_992
GCTTCACTTTTAAAAGAACAAGTGGATCATCGGTCAAGAGGGAAGAGGAAGTGCTCACAGGCAACCTCCAAACATTGAAA
>MH071489|A/duck/Bangladesh/24268/2015|H10N6|6_819
CTGGAAGGGAATGCCCAACACATTGAAGAATGTTCATGCTATGGGGCAGCAGGAGTAATCAAATGTGTATGCAGGGACAA
>HM063424-Newcastle-disease-virus-isolate-R8,-complete-genome_7076
TACTCTGCGTTCCATTAACCTGGATGACACCCAAAACCGAAAGTCTTGCAGTGTGAGTGCAACTCCCTTAGGTTGTGATA
>HM063424-Newcastle-disease-virus-isolate-R8,-complete-genome_10187
CTTTCAACAGCAACAAAAAACGTATAACTGACTGCAAAGAAAGAGTATCCTCAAACCGTAATCACGATCAGAAAAGCAAG
>KT022355|A/duck/Anhui/D293/2014|H3N2|4_1323
GAACTTCTTGTTGCTTTAGAGAATCAGCACACAATTGATTTAACCGATTCAGAAATGAACAAATTGTTTGAAAAGACCAG
>KF259663|A/chicken/Wenzhou/678/2013|H7N7|6_320
ATGCAAAATGTATGCCCTGCATCAAGGGACTACCATTAGGAACAAACATTCAAACGGAACAATTCACGACAGAACAGCCT
>MH135629|A/chicken/Bangladesh/33338/2017|H9N2|5_1152
ATGGACTCCAGTACCCTTGAACTAAGAAGCAGGTATTGGGCTATAAGGACCAGAAGTGGAGGAAACACCAACCAACAGAG
>MH135598|A/chicken/Bangladesh/33338/2017|H9N2|8_462
TCACAGAGGAAGGATCAATTGTGGGAGAAATCTCACCGTTACTTTCTCTTCCAGGACATACTGATGAGGATGTCAAAAAT
>KM455948|A/chicken/Coahuila/1433_15/2006|H5N2|7_902
TGAGGGAAGAATATCGACAAGAGCAGCAGAGTGCTGTGGATGTTGACGATTGTCATTTTGTCAACATAGAGTTGGAGTAA
>GQ227551|A/duck/Altai/1285/1991|H5N3|4_620
AGCAGACAAAGCTCTATCAAAACCCAACTACCTACGTTTCCGTTGGAACATCAACACTGAACCAGAGATCGGTCCCAGAA
>GQ227551|A/duck/Altai/1285/1991|H5N3|4_248
TCGGAAACCCTATGTGTGACGAATTCCTCAATGTGCCGGAATGGTCTTACATAGTGGAGAAGGACAATCCAGTCAATGGC
>MH071493|A/chicken/Bangladesh/842/2009|H10N7|2_819
GGACTCCCCGTCGGGGGGAATGAGAAGAAGGCTAAATTGGCAAATGTCGTGAGAAAAATGATGACTAATTCACAAGATAC
>HM063425-Newcastle-disease-virus-isolate-P4,-complete-genome_11773
GGGGGTAGGAAAATACTAGGTGTATCTAACCCCGGTACCATAGAACTTGTGGAAGGAGAGATCCTTAGTGTCAGTGGGGG
>JQ972837-Bluetongue-virus-11-strain-BTV-11_REF-segment-7,-complete-sequence_576
TGTGGAGGAGAATTGAAAACTTCGCGATGGCGCAAGGTAACTCACAGCAAACTCAAGCAGGCGTGACCGTTAGCGTTGGC
>KT022355|A/duck/Anhui/D293/2014|H3N2|4_504
TGGTTAACTAAGTCAGGAAATGCATATCCAGTGTTGAACGTTACTATGCCAAATAATGACAATTTTGACAAACTGTACAT
>HM063425-Newcastle-disease-virus-isolate-P4,-complete-genome_5734
ATAACAACTTGCAGGTGTGTGGACCCCCCGGGTATCATATCGCAAAACTATGGGGAAGCTGTATCTCTGATAGATAGACA
>HM063422-Newcastle-disease-virus-isolate-D3,-complete-genome_14396
GTGTTACAGATATCTTATCTAGTCCTTTACCGAGACTAATGAAGTTCTTGAGAAAAAATATCGATACTGCGCTGATAGAA
>HM063422-Newcastle-disease-virus-isolate-D3,-complete-genome_9699
GTTGAGGGAGTATAAGAGTTTATCTGCGCTTGAATTCGAGCCATGTATAGAGTATGACCCTGTCACTAATCTGAGTATGT
>AM712239-African-swine-fever-virus-Benin-97/1-pathogenic-isolate,-complete-genome_43554
GAATTTCTGTTAAGAAAACATACATAATTTGAATAAAATTTTTTTAAATATCACCGAAACATCCAACATGGTGTTAATAG
>MH135413|A/chicken/Bangladesh/33107/2017|H9N2|6_434
GACACTCAAATGGCACAACACATGATAGAAGTCCTTACAGAACTCTCTTAATGAGTGAATTGGGTGTCCCATTTCATTTA
>KX228215|A/chicken/Wales/600_020823/2014|H4N6|1_1488
AGCATTGACCGTTTTTTGAGGGTCCGAGACCAGAAGGGAAACGTGCTCTTGTCTCCTGAAGAGGTTAGTGAAACACAGGG
>AM712239-African-swine-fever-virus-Benin-97/1-pathogenic-isolate,-complete-genome_43127
ACGAATTATAATCATGAATGTATAAAAGATTTTTGGGATGTTTCAACCTCAGTCGGTCCTTGTATCTTTAATGATCGTAG
>HM063422-Newcastle-disease-virus-isolate-D3,-complete-genome_7503
GGTGGGAAACGCGTGCAACAGGCCATCTTATCTATCAAAGTGTCTACATCCTTGGGCGAAGACCCAGTGCTGACTATACC
>MH135356|A/chicken/Bangladesh/33107/2017|H9N2|5_448
GGCATTCCAACCTAAATGACGCCACATACCAGAGAACAAGAGCCCTTGTACGAACTGGAATGGATCCCAGAATGTGCTCT
>KF260197|A/chicken/Wenzhou/278/2013|H7N7|8_192
GTGGAACGGATTTTAGAGGACGAGTCAGATGAAGCACTTAAAATAAGTATTGCTTCGGTGCCATCTCCACGCTATCTAAC
>HM063422-Newcastle-disease-virus-isolate-D3,-complete-genome_12932
TTCATTCAAGATTACATGCAGTAGGTCTAGTCAATCATGACGGGTCACATCAACTTGCAGACACAGATTTCATAGAAATG
>HM063422-Newcastle-disease-virus-isolate-D3,-complete-genome_13603
TATCTGTTCAGAGGAATAGGAACCGCGTCCTCCTCTTGGTATAAGGCATCCCACCTTCTTTCTGTACCCGAGGTCAGGTG
>HM063422-Newcastle-disease-virus-isolate-D3,-complete-genome_11529
GAAGCAGATTCAGGGACTTGTTGACACAACAAATACCGTAATCAAGATTGCATTGACAAGAAGGCCACTTGGCATCAAAA
>HM063422-Newcastle-disease-virus-isolate-D3,-complete-genome_10492
AATGATGACATATATATTGTTAGTGCTAGAGGGGGTATTGAGGGATTATGTCAGAAGCTGTGGACGATGATCTCGATTGC
>HM063422-Newcastle-disease-virus-isolate-D3,-complete-genome_11407
GGAGTGCATACGGAAGATAATGAGGCAGAGGAGAAGGCATTGGCTGAATTTTTACTCAATCAAGAAGTAATTCACCCACG
>KM455947|A/chicken/Coahuila/1433_15/2006|H5N2|6_1270
TAGTATTTTGTGGCACCTCAGGCACATATGGAACAGGCTCATGGCCTGATGGGGCGAACATCAATCTCATGCCTATATAA
>HG426492-Bovine-viral-diarrhea-virus-2,-complete-genome,-isolate-SH2210-14_6893
AAAGAACATCATGGCCCGGACTGACCACCCAGAACCCATACAACTGGCCTATAACAGTTATGAAAATCAAGTTCCAGTGC
>KJ643788|A/chicken/Bangladesh/18408/2012|H9N2|8_192
GTGGAGCAGATTCTAGAGGAAGAATCTGATGAGACACTTAAAATGACTATTGCTTCTGTGCCGGCTCCACGCTACCTGAG
>HM172282|A/chicken/Tibet/6/2008|H5N1|8_186
CAGATCGTGGAGCGAATTCTGGGGGAGGAGTCTGATGAGGCACTTAAAATGCCGACTTCACGCTACCTAACTGACATGAC
>AY849790|A/chicken/TX/298313/04|H5N2|5_558
GGAACAATGGTGATGGAATTGATTCGGATGATCAAACGAGGGATAAATGATAGGAACTTCTGGAGAGGTGAAAATGGACG
>AM712239-African-swine-fever-virus-Benin-97/1-pathogenic-isolate,-complete-genome_53985
TTCCCCCATGTTCACAACAGATTATCTGCGCCGAAATTTTCCATCGATGAGGCCAATGAAGCCGTAGAAAAGTTTTTGAT
>CY130126|A/duck/Chabarovsk/1610/1972|H3N8|4_1550
TTAAACAACCGGTTTCAGATCAAAGGTGTTGAACTGAAGTCTGGATACAAAGACTGGATCCTGTGGATTTCCTTTGCCAT
>CY130131|A/duck/Chabarovsk/1610/1972|H3N8|3_1008
AATTACCTCCTGGCTTGGAAGCAGGTGCTAGCAGAGCTTCAGGACATTGAAAATGAGGAGAAGATTCCAAAAACAAAGAA
>HG426479-Bovine-viral-diarrhea-virus-2,-complete-genome,-isolate-D37-13-2_Dup(-)_1708
ACAGGAGACCGCGATACAGCTACTTGATGGTGCAACCAACACAATAGAGGGAGCAAGGACGGGGACAGCCAAGTTAACAA
>KT362005|A/chicken/Bangladesh/23426/2014|H9N2|5_1054
TACTCCCAAGAGGGCAACTATCCACTAGAGGAGTCCAAATTGCTTCAAATGAGAACATAGACGCAATGGACTCCAGCACT
>HG426479-Bovine-viral-diarrhea-virus-2,-complete-genome,-isolate-D37-13-2_Dup(-)_7503
TCAAGGAGTACGTAGATAAGTTTATAAAATCACTAATAGAGAACAAGGAGGAGATCATAAGATATGGACTATGGGGAGCC
>KX518662|A/duck/Beijing/TZ/2014|H6N2|5_372
CTGTATGACAAAGAAGAGATCAGAAGGATCTGGCGTCAAGCAAATAATGGAGAAGATGCAACTGCTGGTCTAACCCATCT
>HG426479-Bovine-viral-diarrhea-virus-2,-complete-genome,-isolate-D37-13-2_Dup(-)_4453
ACCTTTTATGAAAGCCGTGTTGATAAGCTGCATTAGCAGCCAGTGGCAGTTGGTCTACATTTCCTACCTGATACTGGAAG
>HG426479-Bovine-viral-diarrhea-virus-2,-complete-genome,-isolate-D37-13-2_Dup(-)_2745
TCGGACTCTGCCCTTGCGACTCGAAACCAGTGATAAAGGGCAAATTTAATACTAGCTTGCTAAATGGACCAGCCTTCCAG
>MG591686|A/duck/Cambodia/b0116502/2017|H7N3|6_0
ATGAATCCAAATCAGAAGATAATAACAATTGGTGTGGTGAATACTACCCTATCGACAGTAGCCCTTCTTATTGGAGTTGG
>MG591688|A/duck/Cambodia/b0116502/2017|H7N3|5_434
TGCTACTTACCAAAGAACAAGAGCCCTTGTACGAACTGGAATGGACCCCAGGATGTGCTCCCTGATGCAAGGATCAACTC
>KJ643754|A/chicken/Bangladesh/18301/2012|H9N2|3_1525
CCCATTTGAGAAATGACACTGATGTAGTGAATTTTGTGAGTATGGAGTTCTCTCTTACTGACCCGAGACTAGAGCCACAC
>KJ162824|A/chicken/Taiwan/2084/2012|H6N1|8_64
TTGCAGACCAAGAACGGGGTGATGCCCCATTCCTTGACCGGCTCCGCCGAGATCAGAAGTCTCTAAGAGGAAGGGGCAGC
>AB874675|A/duck/Chiba/1/2007|H9N2|4_882
GGTGGTTTGAACACTACCTTGCCATTCCACAATGTCAGTAAATATGCATTTGGGAACTGCCCCAAATACGTTGGAGTGAA
>HG426479-Bovine-viral-diarrhea-virus-2,-complete-genome,-isolate-D37-13-2_Dup(-)_549
ATGCTAGGTCCCTGCCGCGAAAAGGTGATTGCCGGAAAGGCAACGTGAACGGAGCGGTGAGTGGCATCTACATTAAACCA
>HCVPOLYP2-Hog-cholera-virus-(strain-GPE-)-complete-sequence,-encoding-a-polyprotein-(complete-cds)_10126
TATGTTAAGTTAAGGGAGTTGGTAGAGGAACACAAGATGAAAACATTGTGTCCCGGATCAAGCCTGGGTAAGCACAACGG
>KJ162816|A/chicken/Taiwan/1843/2012|H6N1|8_576
CGAGTCTCTGAAGCTCTACAGAGATTTGCTTGGAGAAGCAGTGATGAGGATGGGGGACCTCCACTCTCTTCAAAACAGGA
>CY045332|A/duck/Czech_Republic/1/1956|H4N6|3_378
GGGAGGTTCACATATACTACTTAGAAAAAGCCAACAAGATAAAATCAGAGAAAACACACATACACATTTTCTCATTCACT
>CY045329|A/duck/Czech_Republic/1/1956|H4N6|6_845
ATGGAGCAGGAGGAGTGATCAAATGCATATGCAGAGACAATTGGAAGGGGGCAAATAGACCAGTAATCACTATAGATCCC
>KJ643754|A/chicken/Bangladesh/18301/2012|H9N2|3_244
GAGATCGAACATTGGCATGGACAGTGGTGAATAGTATCTGTAACACCACAGGAGTCGAGAAGCCCAAATTTCTCCCAGAT
>HQ697254-Newcastle-disease-virus-strain-chicken/Banjarmasin/010/10,-complete-genome_3538
CCCAGGCATGAGCTACTCTCTTCTGCAATGCTCTGCTTGGGAAGTGTCCCGAATGACGGAGATCTTGTTGAGCTGGCAAG
>HQ632772-Foot-and-mouth-disease-virus---type-O-isolate-MAY/7/2007,-complete-genome_2868
TTGCAGGTCTCGCCCAGTACTACACACAATACAGTGGCACGATTAACCTGCACTTCATGTTCACAGGTCCCACTGACGCG
>DQ376874|A/chicken/Taiwan/na3/98|H6N1|1_1674
TATCAATGGATCATCAAAAATTGGGAGATTGTAAAGATTCAATGGTCTCAAGACCCCACAATGCTATACAATAAGATGGA
>KJ162595|A/chicken/Taiwan/689/2012|H5N2|3_61
TGAAAGAATATGGGGAAGATCCAAAAATCGAGACGAACAAATTTGCTGCAATATGCACACATTTGGAAGTCTGCTTTATG
>HQ697254-Newcastle-disease-virus-strain-chicken/Banjarmasin/010/10,-complete-genome_12932
CCATCATTCACTCAAGGTTGAATGCAGTCGGCTTAATTAACCATGACGGGTCACACCAGCTTGCAGATATAGATTTCATT
>KJ643757|A/chicken/Bangladesh/18301/2012|H9N2|6_960
CTTGTTGGCGACACACCAAGAAGTGACGACAGCTCCAGCAGCAGTAACTGCAGGGATCCTAACAATGAGAGAGGAGGCTC
>KT362036|A/chicken/Bangladesh/23527/2014|H9N2|2_1364
TCATGAGGGAATACAGGCAGGAGTGGATAGATTCTATAGGACATGCAAGCTGGTTGGAATCAATATGAGCAAAAAGAAGT
>KY635466|A/chicken/Bangladesh/28182/2016|H9N2|5_768
AGAAATCCTGGGAATGCTGAAATTGAAGATCTTATCTTTCTGGCACGTTCTGCACTCATTCTGAGAGGGTCCGTGGCCCA
>MH071494|A/duck/Bangladesh/8987/2010|H10N9|5_558
TCCCAAGGAGATCTGGAGCTGCTGGTGCGGCAGTAAAGGGAGTCGGGACAATGGTGATGGAGCTAATTCGGATGATAAAA
>MH071500|A/duck/Bangladesh/821/2009|H10N7|6_128
TGAACGTTTCCCTACATCTGAAGGAAAAAGGGCCCAAACAAGAGGAGAATTTAACATGCACGACCATTAATCAAAACAAC
>MH071503|A/duck/Bangladesh/8987/2010|H10N9|3_434
CAGAGAAGACACACATTCATATATTCTCATTCACTGGAGAAGAGATGGCCACCAAAGCGGACTACACCCTTGACGAAGAA
>HG426480-Bovine-viral-diarrhea-virus-2,-complete-genome,-isolate-D37-13-2_Dup(+)_9333
GCTTGCATATTCTTTTGTCAATGAAGACCTGGGGACGATAAAACCCGTGTTGGGGGAGAAAGTCATCCCAGAACCCCCCA
>KY635552|A/chicken/Bangladesh/28182/2016|H9N2|1_1764
GTGCCTAAAGCAGCCAGGGGCCAATATAGTGGATTTGTGAGAACATTATTCCAGCAGATGCGTGATGTATTAGGAACATT
>HQ197753-Peste-des-petits-ruminants-virus-strain-Nigeria/75/1,-complete-genome_6832
TGTATACCTACATGAAATAGACTTAGGCCCAGCCATCTCCCTGGAGAAACTGGATGTAGGCACCAATTTAGGCAATGCAG
>MH135403|A/duck/Bangladesh/33638/2017|mixed|4_1449
TGAAATATTCCACAAATGTGACAACAAATGCATTGAAAGCATTCGAAATGGAACCTATGATCATGATATTTATAGAGATG
>AM712239-African-swine-fever-virus-Benin-97/1-pathogenic-isolate,-complete-genome_53253
TCAGCACATTTTGGATATACCGGCCGAGATCCGTGATCGGTATAAAACCTCTAGGGAAATGAATCAAAAAATTTTAACAA
>HG426491-Bovine-viral-diarrhea-virus-2,-complete-genome,-isolate-Potsdam-1600_1708
ACCGCGATACAGCTGCTTGATGGTGCAACCAACACAATCGAGGGAGCAAGGGCAGGGACAGCCAAGTTAACAACCTGGTT
>MH135403|A/duck/Bangladesh/33638/2017|mixed|4_1575
GGGATACAAGGACATCATCCTCTGGATTTCGTTCTCCATATCATGCTTTTTGCTCGTAGCACTGCTCTTGGCCTTCGTTT
>CY024791|A/chicken/Victoria/1976|H7N7|3_252
ACCGAACAATGGCCTGGACAGTGGTAAATAGCATTTGCAACACCACAGGAGTCGAGAAGCCTAAATTTCTCCCGGATTTG
>CY024791|A/chicken/Victoria/1976|H7N7|3_1701
GAACCAATGGAACCTCAAAGATCAAGATGAAATGGGGCATGGACATGAGGCGCTGCCTTCTTCAATCTCTTCAACAGATT
>KR906746-Rabies-virus-isolate-RV2774.1-nucleoprotein-(N),-phosphoprotein-(P),-matrix-protein-(M),-glycoprotein-(G),-and-polymerase-(L)-genes,-complete-cds_7808
AGTCTCTTGCATCTCTAATGACCAAATAGTAAACCTCGCGAATATAATGTCGACAGTGTCCACCAATGCGCTAACAGTGG
>CY025075|A/chicken/Victoria/1/1985|H7N7|2_1116
AGCAGAGATGCTTGCAAATATTGACCTGAAGTATTTCAACGAATCAACGAGAAAGAAAATCGAGAAAATAAGACCTCTCC
>AM712239-African-swine-fever-virus-Benin-97/1-pathogenic-isolate,-complete-genome_42822
TGATGGCGTTGTTACACAAAAAAAAGCTTATAGAGTGCATCGAAAATGAGGTGCTTAGCGGTGGTACAGTATTGCTCCTA
>HQ266603-Newcastle-disease-virus-strain-MG_1992,-complete-genome_10492
TGGACAATGATCTCGATCGCTGCAATCCAACTTGCTGCAGCAAGATCACATTGTCGTGTTGCCTGTATGGTACAAGGTGA
>HQ197753-Peste-des-petits-ruminants-virus-strain-Nigeria/75/1,-complete-genome_15067
AGGCTTCATAGCCTATGCCATTCAATATTTTAGAGAGAGCCTGCTTGCCTACCCGAGATATAGTAACTTCATCTCGACTG
>KC790093|A/duck/BC/8038/2006|H5N2|4_567
ATAATATGGGGAATTCACTACCCTAATGATGCAGCTGAGCAAACAAAACTCTACCAGAACTCGAACACTTATGTGTCTGT
>HG426479-Bovine-viral-diarrhea-virus-2,-complete-genome,-isolate-D37-13-2_Dup(-)_10065
GGGTTCACATGGGAACCATACCAGCAAGGCGCCAAAAGATCCATCCTTACGAGGCCTACCTTAAACTCAAAGAGCTGACA
>HG426479-Bovine-viral-diarrhea-virus-2,-complete-genome,-isolate-D37-13-2_Dup(-)_10126
TAAACTCAAAGAGCTGACAGAAGCTGAGCTTTCGAAGGTTACAGCAAAGGAATCCATCATAAGAGAACATAACACCTGGA
>KT361994|A/chicken/Bangladesh/23618/2014|H9N2|2_1488
TATCGATATGGGTTTGTAGCCAATTTTAGCATGGAACTTCCCAGCTTTGGAGTATCTGGGATTAACGAGTCAGCTGACAT
>KP415980|A/chicken/Dongguan/263/2014|mixed|4_639
AAATACGTTAGAATGGGAACTGAAGGCATGAATTTTGCCAAGAGTCCGGAAATTGCAGCAAGACCTGCTGTGAACGGCCA
>HQ197753-Peste-des-petits-ruminants-virus-strain-Nigeria/75/1,-complete-genome_12810
AGTCCTGTGCCATCTGTGAAACGGGCTCAAGTCACTACGGGTGGTTTTTCGTCCCTGCAGGGTGCCAGCTTGACGATGTC
>KY635552|A/chicken/Bangladesh/28182/2016|H9N2|1_630
ATGTTGGAAAGAGAGCTGGTTCGCAAAACTAGATTCTTACCAGTTGCCGGTGGGACAAGCAGCGTATACATCGAGGTGCT
>KY635828|A/chicken/Bangladesh/28182/2016|H9N2|3_1008
AATTACCTCTTGACTTGGAAACAGGTATTGGCCGAGCTCCAAGACCTTGAAAATGAGGAGAATATTCCAAAAACAAAGAA
>KY629530|A/chicken/Bangladesh/23974/2014|H5N1|1_1512
AGAGATCAGCGGGGAAATGTACTCTTATCTCCCGAAGAGGTCAGTGAAACCCAAGGAACGGAAAAGTTGACAATAACATA
>HQ197753-Peste-des-petits-ruminants-virus-strain-Nigeria/75/1,-complete-genome_13786
TTATCATCGGCCCTCGGGGAAGTACCAGATGGGGGAACTCCTCTACTCCTTACTCTCTCGGATGAGCAAAGGAGTATATA
>KY629511|A/chicken/Bangladesh/23974/2014|H5N1|7_396
AACAGGATGGGAACGGTTACTACGGAAGTAGCCTTTGGCCTAGTGTGTGCCACTTGTGAGCAGATTGCAGATTCACAGCA
>HM636898-Epizootic-hemorrhagic-disease-virus-isolate-CC-126-00-VP2-protein-gene,-complete-cds_2440
TCTATTATCCACACTTTTTATTTTAAAATATTATGCGGGGTGGCGTAAGCGGGAAGAAACGATTGAAGATGACATCCGAA
>CY179922|A/common_murre/Alaska/332/1976|H1N9|1_1071
AAAATAAGAGTACATGAAGGGTATGAGGAATTCACAATGGTTGGACGAAGGGCAACAGCTATCTTAAGGAAAGCAACCAG
>HM636898-Epizootic-hemorrhagic-disease-virus-isolate-CC-126-00-VP2-protein-gene,-complete-cds_1952
TTCATCTTCTCGATCTTAAAGAACCATCTACCGAAAGATTTACTGATGGAGGTATATCAGGATCCGGATGAAGAGTATGA
>AJ880277-Pigeon-paramyxovirus-1,-complete-genome_2257
CAAGCTGAGCAATAAATCGTCTAATGCTAAAAAGGGGCCAAGGTCGAGCCCCCAGGAAGGCCATCATCAACCTCTGGCCC
>AM712239-African-swine-fever-virus-Benin-97/1-pathogenic-isolate,-complete-genome_48434
GGCTAAGCTCATGCTCTGAAATATCATTAATGTAATATTTAATATAACCCACTAGTATTTCATTAATGATATTATGATAT
>KU050769|A/chicken/Zhejiang/727001/2014|H6N6|4_504
CACACGACATCAAACTATCCAGTGATTAAAGGAACTTACACAAACACTTGGGATAAGTCAGTTCTCTATTTTTGGGGTGT
>FJ577550|A/chicken/Chakwal/NARC_148/2004|H7N3|4_1302
TATAATGCTGAACTTTTGGTAGCAATGGAGAATCAGCACACTATTGATCTGGCTGACTCAGAAATGAACAAACTATATGA
>JX003687-Bluetongue-virus-isolate-Ind-R1-2007-VP1-gene,-complete-cds_992
AGTTAAGTATTCGCAAGAATTGGGTTCACACGATCACAGGCTGCCCATATTCGAAAAGATGTTAAAAACGGTCTATACTA
>EU182276|A/chicken/CA/S0403106/2004|H6N2|7_330
GTTCCATGGGGCAAAAGAGGTTGCACTTAGTTATTCAACTGGTGCACTTGCCAGTTGCATGGGCCTCATATACAACAGAA
>EU182270|A/chicken/CA/S0403106/2004|H6N2|1_756
AGGGGAAGTGAGGAATGATGATGTTGACCAAAGCTTAATTATCGCTGCCCGGAACATCGTAAGAAGAGCAACAGTATCAG
>HM346524|A/chicken/Chakwal/NARC_148/2004|H7N3|1_2142
ATCAATGAATTGAGCAATCTTGCGAAGGGGGAAAAGGCCAATGTGTTGATAGGACAAGGAGACATAGTGTTGGTAATGAA
>CY178730|A/common_murre/Alaska/180/1976|H1N6|5_192
GGGAGGCTGATTCAGAACAGCATCACAATAGAGAGAATGGTCCTCTCAGCATTTGATGAAAGGAGGAACAGATATCTGGA
>HM636898-Epizootic-hemorrhagic-disease-virus-isolate-CC-126-00-VP2-protein-gene,-complete-cds_1647
AGATAAGACGGGTCGAGATCATGCATGGGAAAAAGGCTGATCCTTGGACTAAAAAGACAAATGACGAATTAAAGAAAGAG
>KX602685|A/chicken/Zhejiang/7450/2015|H5N2|3_2071
AGGAGTGCCTGATTAACGATCCTTGGGTTTTGCTTAATGCATCTTGGTTCAACTCCTTCCTCACACGTGCACTGAAATAG
>KC344489-Venezuelan-equine-encephalitis-virus-strain-VEEV/Mesocricetus-auratus/MEX/MX10-H91/2010/IE,-complete-genome_1708
ATCGGCTCCTACGCGGTACTCTCCCCACAGGCAGTACTGCGAAGTGAAAAACTGACGTGTATTCACCCGCTTGCAGAGCA
>KR814876-Crimean-Congo-hemorrhagic-fever-virus-isolate-36-ST-2014-segment-L,-complete-sequence_3294
GCAACACATCTAATGTATGCAAGAGGTGCCCTAAAATAGAAGTAGTTAGTCATTGCGAGAATAAAGGCTTTGAGGACAGC
>HM346485|A/chicken/Chakwal/NARC_35/2001|H7N3|4_0
TAGCAAAAGCAGGGGATACAAAATGAACACTCAAATCCTGATATTCGCTCTTGTGGCGATCATCCCAACAAATGCAGACA
>KX602686|A/chicken/Zhejiang/514135/2015|H5N2|3_1952
ATCTCCGCAACTTGAGGGGTTTTCAGCTGAATCGAGAAAATTGTTTCTCATTGTTCAGGCGCTTAGGGATAACCTGGAAC
>KF259205|A/common_teal/Hong_Kong/MPL1075/2011|H11N9|4_1386
AAGGTTAGGAGAATGCTAAAGGACAATGCCAAAGATGAGGGGAACGGGTGTTTCACCTTTTACCATAAGTGTGATAATGA
>KF260514|A/common_teal/Hong_Kong/MPL1075/2011|H11N9|2_1488
TACCGCTACGGATTTGTGGCCAATTTCAGTATGGAATTACCCAGCTTTGGAGTGTCTGGAATCAATGAATCAGCTGACAT
>AF004458-Venezuelan-equine-encephalitis-virus-strain-66637,-complete-genome_9760
ATGCCGCTTTGCCTGGCTGTGCTTTGCTGCGCCCGTACTGCCCGGGCCGAGACCATCTGGGAGTCCTTGGATCACCTATG
>KY971253|A/chicken/Zhejiang/51043/2015|H1N9|8_195
GAGCGGATTCTAGAAGAAGAATCCGATGAAGCACTTAAAATGACTATTGCTTCAGTGCCAACTTCACGCTACCTAACTGA
>KC344489-Venezuelan-equine-encephalitis-virus-strain-VEEV/Mesocricetus-auratus/MEX/MX10-H91/2010/IE,-complete-genome_3477
CGTGACGCAACATGCCGATCACCCCCCCAGTGATTTTTCCGCCTTTGTCAGTAAGCTTAAGGGCAGAACGGTCCTTGTAG
>LC275020|A/common_porchard/Yamaguchi/3501B002/2017|H5N6|3_1116
CTTGGTGAGAACATGGCACCAGAAAAAGTGGACTTTGAGGACTGTAAAGATGTTAGCGACTTAAGACAGTACGACAGTGA
>FJ577556|A/chicken/Chakwal/NARC_148/2004|H7N3|2_434
TACTATAGAGGTCTTCAGACTGAACAGTCTAACAGCCAATGAATCGGGGAGACTAATAGATTTCCTCAAGGATGTGATAG
>KC344489-Venezuelan-equine-encephalitis-virus-strain-VEEV/Mesocricetus-auratus/MEX/MX10-H91/2010/IE,-complete-genome_8723
CTCATCTCAGTATGGATTAGACCCCTCAGGAAACTTGAAAGGCAGAACCATGAGGTATGATATGCATGGAACTATAGAAG
>KX602678|A/chicken/Zhejiang/514135/2015|H5N2|1_1364
CAATGTCATGGGGATGATTGGAATATTGCCTGATATGACTCCCAGTACGGAAATGTCATTAAGAGGAGTGAGAGTCAGTA
>HM229661-Foot-and-mouth-disease-virus---type-O-isolate-HKN/20/2010,-complete-genome_3433
AAACACGAGGGGGACCTTACCTGGGTGCCAAATGGAGCACCTGAAGCAGCCTTGGACAATACCACCAACCCAACGGCGTA
>KX602682|A/chicken/Zhejiang/514135/2015|H5N2|2_1464
ACATTTGAGTTCACAAGTTTCTTCTACCGTTATGGATTCGTAGCTAATTTCAGCATGGAGTTGCCCAGCTTTGGAGTGTC
>EU182274|A/chicken/CA/S0403106/2004|H6N2|5_448
GGCATTCCAATCTTAATGATGCCACATATCAGAGAACAAGGGCACTTGTGCGCACCGGGATGGATCCTAGGATGTGCTCT
>KR137676|A/chicken/CH/a556/2015|H5N2|2_2013
CGATCCATCCTCAACACTAGTCAGAGAGGAATTCTTGAAGATGAACAGATGTACCAAAAGTGCTGCAATCTATTCGAGAA
>KR814880-Crimean-Congo-hemorrhagic-fever-virus-isolate-47-ST-2013-segment-L,-complete-sequence_5795
GAGTTGATCAGAAAGAATATTGATGAAGTTTTGCTTACCGAAGATGGAAATCTGATCTTCTGCTGGCTAAAGACGATCTC
>KR137680|A/chicken/CH/a556/2015|H5N2|6_1216
TGATAAGAGGAAGGCCAAAGGAGAATAGGGTATGGTGGACTTCAAACAGTATTGTCGCATTTTGTGGCACTTCAGGCACC
>KR137676|A/chicken/CH/a556/2015|H5N2|2_1769
GGTTTCAGACGGAGGGCCAAATCTGTATAATATCCGAAATCTCCACATCCCAGAAGTCTGCCTGAAGTGGGAACTAATGG
>AJ880277-Pigeon-paramyxovirus-1,-complete-genome_7442
CACATGCCCCGATGGACAAGAATATCAAATCCGGATGGCTAAGTCTTCGTACAAGCCTGGCCGGTTCGGTGGAAAGCGCG
>AJ880277-Pigeon-paramyxovirus-1,-complete-genome_6039
CACATCTGCTCTCATTACCTATATTGTTCTAACCGTCATATCTCTTGTTCTCGGTGCACTTAGCTTGGTTTTAGCATGCT
>AJ880277-Pigeon-paramyxovirus-1,-complete-genome_6161
GGCTTGGGAATAATACCCTCGATCAGATGAGAGCCACTACAAGAACATGAATGCAGATGAGATGCGAATGTGTCCCCAAT
>AJ410563|A/chukka/Hong_Kong/FY295/00|H6N1|6_1088
AACAGATAGTAACTTCTCATTGAAACAAGACATCATAGCAATAACTGATTGGTCAGGATACAGCGGGAGTTTTATCCAAC
>AJ410583|A/chukka/Hong_Kong/FY295/00|H6N1|8_189
GAACTGCAACTCGTGAAGGAAAGCATATAGTGGAGCGGATTCTGGAGGAAGAATCTGACGAGGCACTTAAAATGACTATC
>KR137680|A/chicken/CH/a556/2015|H5N2|6_384
ATACATGATAGAACCCCCCACCGGACCCTTTTGATGAGTGAGTTGGGTATTCCGTTTCATTTGGGAACCAAACAAGTGTG
>HM636897-Epizootic-hemorrhagic-disease-virus-isolate-CC-126-00-VP1-protein-gene,-complete-cds_2790
ACCCTGTGGCTATAAATATCGTTATGACTGAAGAGATGTTTTTGGATTCAATGTGTATCAGCAATCTGGATGAGGTAATG
>KR137678|A/chicken/CH/a556/2015|H5N2|4_882
CAAACCCCTGTGGGTGCCATAAATTCCAGTATGCCGTTCCACAATGTCCATCCCTTTACCATAGGGGAGTGCCCCAAGTA
>AJ410517|A/chukka/Hong_Kong/FY295/00|H6N1|3_976
ACGAGAAAGGCATAAATCCCAATTATCTTCTGGCTTGGAAGCAGGTGCTGGCAGAACTCCAGGATATTGAAAATGTGGAT
>AJ410563|A/chukka/Hong_Kong/FY295/00|H6N1|6_1152
GGGAGTTTTATCCAACATCCAGAACTGACAGGATTAAATTGCATGAGACCTTGCTTCTGGGTTGAACTAATCAGAGGGAG
>KF768202|A/Chinese_francolin/Guangxi/B7/2010|H9N2|2_992
ATACATCACAAGGAACCAACCTGAGTGGTTTAGAAATGTCTTGAGAGTTGCCCCTATAATGTTCTCAAACAAAATGGCGA
>CY076918|A/common_eider/Netherlands2/2006|H4N8|3_378
CGGAGAGAAGTCCACATATACTACCTAGAAAAAGCCAACAAGATAAAATCCGAGAAGACACACATTCATATATTCTCGTT
>KR137675|A/chicken/CH/a556/2015|H5N2|1_1426
GGGGGATAAGAATTAGTAAGATGGGAGTGGATGAATATTCGAGCACTGAGAGAGTAGTTGTGAGCATTGACCGTTTCTTA
>JQ714233|A/chicken/Cambodia/083LC/2011|H5N1|2_496
AGATTTCCTCAAAGATGTGATGGAGTCAATGGACAAGGAGGAAATGGAAATAACAACACATTTCCAGAGAAAGAGAAGGG
>CY133132|A/common_goldeneye/Wisconsin/10OS4202/2010|H7N6|5_128
GGTTGGTGGAATTGGGAGATTCTACATACAGATGTGCACTGAACTCAAGCTCAGTGACCATGAAGGCAGGCTGATCCAGA
>HM346524|A/chicken/Chakwal/NARC_148/2004|H7N3|1_1197
GCCGAAGCAATCATAGCAGCAATGGTGTTCTCACAGGAGGACTGTATGATAAAGGCTGTTCGGGGCGATTTGAATTTCGT
>AJ880277-Pigeon-paramyxovirus-1,-complete-genome_3233
CTAACAGCATTAGAGATTAAGAAAAAATACGGGTAGAATCAAAATACCCCGATTGTGCCAAAATGGACTCATCCAGAACA
>KR817156-Zaire-ebolavirus-isolate-Ebola-virus/H.sapiens-wt/GIN/2014/Makona-EM_076770,-partial-genome_1302
TGGTTTTTTTTTTCCTTTCGCCCGACTTTTGAACCTTTCTGGAGTAAATAATCTTGAGCATGGTCTTTTCCCTCAACTGT
>CY235058|A/cinnamon_teal/Idaho/UGAI16_1833/2016|H4N6|4_1449
TGAAATTTTCCACCAGTGTGACAACAATTGCATTGAAAGCATAAGAAATGGAACATATGATCATGACATTTACAGGGACG
>KY751263|A/chicken/Zhejiang/JH16/2017|H7N9|2_1525
TACCCAGTTTTGGAGTGTCCGGGATTAATGAGTCAGCTGACATGAGCGTTGGTGTTACGGTAATAAAAAACAATATGATA
>HM488168-West-Nile-virus-isolate-WNV-1/US/BID-V4364/2008,-complete-genome_10614
CAGAACCGTCTCGGAAGGAGGACCCCACATGTTGTAACTTCAAAGCCGCGAAGTGATCCATGTAAGCCCTCAGAACCGTC
>KF918478|A/chicken/Cambodia/X0815301/2013|H5N1|4_630
AGAACAGACAAAACTCTATCAAAATCCAACCACCTATATCTCCGTTGGGACGTCAACATTAAACCAGAGATTGACACCAA
>AM712239-African-swine-fever-virus-Benin-97/1-pathogenic-isolate,-complete-genome_47824
CCTTCTTTGTAGATGTTTCCAATGTGAAACAATACTTCCATTCATCCGTAAAACAGGTTGTATAAGATCCATCATGGAGC
>MF399551|A/Commom_Teal/Ningxia/474_9/2015|H5N6|7_992
TTGACGATGATCATTTTGTCAACATAGAATTGGAGTAAAAAACTACCTTGTTTCTACTTAAATAGGTGAAAAAAAAAAAA
>KF918478|A/chicken/Cambodia/X0815301/2013|H5N1|4_441
GCCCAGTCATGAAGCCTCATTGGGGGTGAGCGCAGCATGTCCATACCAGGGGCAGTCCTCTTTTTTCCGAAATGTGGTGT
>JX040492-Foot-and-mouth-disease-virus---type-O-isolate-TUR/36/2010,-complete-genome_6528
GGAGCCGTTCTCGCAAAGGACGGAGCCGAGACCTTCATCGTCGGCACACACTCTGCAGGCGGCAACGGAGTTGGATACTG
>HM636903-Epizootic-hemorrhagic-disease-virus-isolate-CC-126-00-VP7-protein-gene,-complete-cds_64
CACTCTGAAAGAGGTGAGAATTGTGGTTGAGTCAAATGTATTAGAGATTTTGGGAATCGCAATTAATAGATACAATGGGT
>JQ972839-Bluetongue-virus-11-strain-BTV-11_REF-segment-9,-complete-sequence_780
GAGAGAAAGATGGCTCCAATTGGTGCGCGGGAGAGTGCAGTTATGTTAGTTTCGAACAGTATCAAAGATGTGGTGCGAGC
>CY185456|A/domestic_duck/Republic_of_Georgia/1/2010|H10N7|1_1426
AGATGTCACTAAGAGGAGTGAGAGTCAGTAAAATGGGAGTAGATGAGTATTCCAGTACTGAGAGAGTGGTTGTGAGTATT
>KM113215|A/chicken/Chongqing/C2093/2013|H9N2|6_126
AGCAACCCATCGAATAATCAAGTGGTGCCATGTGAACCGGTCATAATAGAGAGGAGCACAGTGCATTTGAATAGTACTAC
>HM636903-Epizootic-hemorrhagic-disease-virus-isolate-CC-126-00-VP7-protein-gene,-complete-cds_768
TGAGCTTAGACAAGACGATGACTCAATATCCATCCCTACAGGCACAAATTTTCAATGTATATTCATATAAGAACCCCTTG
>HM636903-Epizootic-hemorrhagic-disease-virus-isolate-CC-126-00-VP7-protein-gene,-complete-cds_704
CCAGTTAATGTGAATAATCCTGGCGCGGGACCCGGAATGATAGAAATTGAGGTTATTTATTACTTGAGCTTAGACAAGAC
>AF004458-Venezuelan-equine-encephalitis-virus-strain-66637,-complete-genome_5063
ACACCTGAACCAGCACCCGTAAACGTGGATGCAACCAGGACTAGAACGCCTGAACCGATCATCATTGAAGAGGAAGAAGA
>AF508714|A/Chicken/Beijing/8/98|H9N2|8_330
GTGACAGGGTCCCTTTGCATTAGAATGGACCAAGCAATAGTGGATAAAACCATAACACTGAAAGCAAACTTCAGTGTGAT
>AM712239-African-swine-fever-virus-Benin-97/1-pathogenic-isolate,-complete-genome_43798
TGGGAAATCTCTGTTGACTACGCTCTACTTGTAGTAGATGATGTGCCGAGTATCGACTTTTGCTTAAGTCTTGGCGCTAA
>AM712239-African-swine-fever-virus-Benin-97/1-pathogenic-isolate,-complete-genome_50020
AAACATTTTTTGCGGCTCCACCATCTACACCATGATTTTCCAAAATAATCTCCTTCATCGTTTGAGTTATATGGGCATTG
>KM267771|A/crow/India/02CA02/2012|H5N1|2_1240
TGTTCAACATGCTGAGTACAGTCCTGGGAGTATCAATCCTGAATCTTGGACAGAAGAGGTACACCAAAACCACATATTGG
>HM636902-Epizootic-hemorrhagic-disease-virus-isolate-CC-126-00-VP5-protein-gene,-complete-cds_504
AAAGTGATCGGAGAGGAAGAACGAAGATTAAAGCAGCTCAAGGATGCACTACAGAAGGAGATATCCGATAGAAGTAAAAA
>KP055058|A/chicken/Beijing/3/1999|H9N2|1_992
AAGAACAAATGGATCGTCTGTAAAGAAAGAAGAAGAAGTGCTTACAGGCAACCTCCAAACATTGAGGATTAGAATACATG
>AM712239-African-swine-fever-virus-Benin-97/1-pathogenic-isolate,-complete-genome_50508
AAAATTTTGTGAATGATCTTTTCCTCGGGAATGTTATACACGTAATTCGAGATAAGAAAACACGCAAAACTACAGTGCAT
>KC690155|A/domestic_green_winged_teal/Hunan/3450/2006|H5N1|3_1054
AACTCCAAGATATTGAAAATGAGGAGAAAACTCCCAAAACAAAGAATATGAAGAAAACAAGCCAATTGAAGTGGGCACTT
>KC790085|A/duck/AB/329/2006|H5N9|4_504
AAGTATAATGCGTACCCGACAATAAAGAGGACCTACAACAACACCAATGTAGAAGACCTTTTAATAATCTGGGGAATTCA
>AB569489|A/duck_/Zambia/03/2008|H6N2|6_1280
GTTTTTATGTGGAGTTAATAAGAGGGAGGCCACAAGAGGCTAGAGTGTGGTGGACCTCAAACAGTATTGTCGTATTTTGT
>KU143562|A/chicken/Wuhan/WHJF/2014|H5N2|1_1512
GAGCATCGATCGTTTCTTGAGAGTCCGAGATCAGAGGGGAAACGTACTCTTGTCTCCCGAAGAAGTTAGTGAAACACAGG
>MF046365|A/duck/Alberta/31/2016|H4N6|1_310
CAATAACAAGTACAGTTCACTATCCAAAAGTATATAAAACTTATTTCGAGAAAGTTGAAAGATTGAAACACGGGACCTTT
>KU143522|A/chicken/Wuhan/HAQL07/2014|H5N1|2_620
GGAAAGAAGAAGCAGAGGTTAAACAAAAGGAGCTACTTAATAAGAGCACTGACATTGAACACAATGACCAAAGATGCAGA
>KP055068|A/chicken/BC/CN_006/2004|H7N3|3_793
CACGCCCTCTCAAGTTGCCTGATGGGTCCCCTTGCTCTCAGCGGTCAAAATTCTTGCTGATGGATGCCTTGAAACTGAGC
>AM712239-African-swine-fever-virus-Benin-97/1-pathogenic-isolate,-complete-genome_51057
TTACACATGTCTACCTCCTGCGCCGTCCACGTCAAACTTTCTAATTTTTTATACCAGTTCCAACATTCGGGGTGCTGAAT
>HM125898-Newcastle-disease-virus-isolate-WDK/JX/7793/2004,-complete-genome_4026
CAAGAAGGGGAAGAAAGTGACATTTGACAAGCTGGAGAGGAAGATAAGGAGACTTGACCTATCTGTCGGGCTCAGTGACG
>HM141909-Equine-infectious-anemia-virus-isolate-DV3-5,-complete-genome_4819
CATTACAACTTGCTCTCATTACTTGTAACAAAGGGAGGGAGAGTATGGGAGGACAAACTCCATGGGAAGTATTTATTACT
>HM636904-Epizootic-hemorrhagic-disease-virus-isolate-CC-126-00-NS2-protein-gene,-complete-cds_396
GATAGTACCACCGTATACGAGGAATGATTTTGATAGGAGAGAACTTCCTGAGTTACCCGGGGTCCAGAGATCAAAATACG
>KU143534|A/chicken/Wuhan/WHYJ01/2015|H5N6|2_1736
GAGATCGTTTGAGCTGAAGAAGCTATGGGAACAGACCCATTCAAAGGCAGGACTATTGGTTTCAGATGGAGGACCAAACC
>KP055059|A/chicken/Beijing/3/1999|H9N2|2_1860
AAGGGCAGGCTGTGCAATCCTCTGAATCCGTTTGTCAGTCACAAGGAGATTGAGTCGGTAAACAATGCCGTGGTAATGCC
>HM125898-Newcastle-disease-virus-isolate-WDK/JX/7793/2004,-complete-genome_0
ACCAAACAGAGAATCTGTGAGGTACGATAGAAGGGGAAGGAGCAATCGAAGTCGTACGGGTAGAAGGTGTGAATCTCGAG
>HM125898-Newcastle-disease-virus-isolate-WDK/JX/7793/2004,-complete-genome_732
GAAGAAGTACATCCTCCATCCTGTGTGCAGGAGTGCAATCCAACTCACAATCAGACAGTCTCTGGCAGTTCGCATTTTCC
>HM636901-Epizootic-hemorrhagic-disease-virus-isolate-CC-126-00-NS1-protein-gene,-complete-cds_1364
CTACGCTGGGAATTGTCAACGCAAGCACGCTCCATCATGTTCAGATTATTTTGCTTCGTCTGCTTTGGATACGCGCCAAG
>AM712239-African-swine-fever-virus-Benin-97/1-pathogenic-isolate,-complete-genome_45201
TAGATGCATATCCACATGAATACCGAGGATCCATTTTTATCGCATCTATTGACAATCCATGGATCTGTTTTAAAAAATTC
>KY056279|A/chicken/Zhejiang/209/2016|H5N2|3_1403
TTTATTGAATGCATCCTGTGCAGCAATGGATGATTTCCAATTGATCCCAATGATAAGTAAATGCAGAACCAAAGAAGGGA
>KY056279|A/chicken/Zhejiang/209/2016|H5N2|3_1586
CCCAAGGCTGGAGCCACACAAGTGGGAAAAGTACTGCGTTCTTGAAATAGGAGATATGCTCCTACGGACTGCAATAGGCC
>KY056299|A/chicken/Zhejiang/194/2016|H5N2|6_1024
ATGAGAGAGGAAACCCAGGAGTGAAAGGATGGGCGTTTGACTATGGAGATGACGTTTGGATGGGAAGAACAATCAGCAAG
>CY122284|A/common_teal/Netherlands/2/2008|H2N3|4_558
ATCATACAATAATACAAGTGGGGAACAAATGCTGGTCATTTGGGGATTACATCATCCCAATGATGATGCTGAACAAAGAA
>KY056299|A/chicken/Zhejiang/194/2016|H5N2|6_448
ATGACAGGATCCCTCATCGAACTCTTCTGATGAACGAATTGGGTGTTCCGTTCCATTTGGGAACCAAACAAGTGTGCATA
>CY041376|A/common_teal/Netherlands/2/2005|H6N8|2_1054
GGAAAGGGTACATGTTTGAGAGTAAGAGCATGAAGCTACGAACACAGATACCAGCAGAAATGCTTGCAAACATTGACCTG
>HM191257-Foot-and-mouth-disease-virus---type-O-isolate-O/U/312/2006-polyprotein-gene,-complete-cds_5612
TCTTTGCGGAGAAGTATGACAAGATCATGTTGGACGGCAGAGCTATGACAGACAGTGACTACAGAGTGTTTGAGTTTGAG
>HM229661-Foot-and-mouth-disease-virus---type-O-isolate-HKN/20/2010,-complete-genome_1298
AGCTGCACGAGGGTGGTCCGCCCGCCCTCGTCATTTGGAACATCAAACACTTGCTCCACACCGGGATCGGCACCGCCTCG
>HM229661-Foot-and-mouth-disease-virus---type-O-isolate-HKN/20/2010,-complete-genome_2762
TTGACTTGTCTTTGGCAGCAAAACACATGTCAAACACCTTCCTTGCAGGTCTTGCCCAATACTACACGCAGTACAGCGGC
>HM188399-Newcastle-disease-virus-isolate-SDWF02,-complete-genome_1952
GACAGCATAATTACGGCCCAGGGCAAATCAGCCGAGACCGCCGGAAGAAGCGCGATCCCGCAGGGCAAGACCAAAGCTCC
>KY056279|A/chicken/Zhejiang/209/2016|H5N2|3_2013
CTTAGGGACAATCTGGAACCTGGCACCTTTGATCTTGGGGGGTTATATGAAGCAATTGAGGAGTGCCTGATTAACGATCC
>JX121104-Vesicular-stomatitis-New-Jersey-virus-isolate-NJ0783NCP,-complete-genome_1525
GATCAAGGAGATAAATCAACTCCGTCGTATTATCAGGAGGAAGAATCGTCAGATTCAGATACTGACTATAATGCTGAGCA
>AM712239-African-swine-fever-virus-Benin-97/1-pathogenic-isolate,-complete-genome_45506
TTCCCATATGTGCGGTAATTCTTGGTGTTTATGCTTGCCTTTGGCATATCCAGGCCAGTATTTTTCGATATATTCGGGAT
>AM712239-African-swine-fever-virus-Benin-97/1-pathogenic-isolate,-complete-genome_45018
AAACAAATTTTGGTCCCATTTTTTCCGAAATAGCCCAACACCTCTTCCAGGATTAAATGATTTTTTTTCTCAGCTAAATA
>CY014717|A/chicken/Chis/15224/1997|H5N2|4_1575
CGGAGTCAAATTAGAATCAACAGGGACTTATCAGATACTTTCAATCTATTCAACAGTAGTGAGTTCCCTAGCACTGGCAA
>KP793724|A/chicken/Yuhang/1/2013|H5N9|5_930
CAGGTCTTTAGTCTCATTAGGCCAAATGAAAACCCAGCACACAAGAGTCAATTAGTATGGATGGCATGCCACTCTGCAGC
>KY437799|A/chicken/Beijing/BJ7/2014|H5N2|4_378
TTTGAGAAAATTGAGATCCTCCCCAAAAGTCATTGGTCCAATCATAATACCTCAGGGGTAAGCTCAGCTTGTTCCTATCT
>AM712239-African-swine-fever-virus-Benin-97/1-pathogenic-isolate,-complete-genome_43981
AAAAACATTCCTTGTGATGTTCAATGCGAAAGACTGCAAAAAAACATTATAAAAGAACTGGTATTCAACTGCTCCGTGCT
>AM712239-African-swine-fever-virus-Benin-97/1-pathogenic-isolate,-complete-genome_43920
CACGTTTAATCCCGTGTATAAGTATCTTATGAACTGTTCCGGTTTTCCAACAAGAAGAGAAAAAAACATTCCTTGTGATG
>AF508649|A/Chicken/Beijing/8/98|H9N2|1_372
TTAAAACATGGAACGTTTGGTCCCGTTCACTTCCGAAACCAAGTTAAAATACGCCGCCGAGTTGATGTGAACCCGGGTCA
>AM712239-African-swine-fever-virus-Benin-97/1-pathogenic-isolate,-complete-genome_49715
ATCAGCAGGCATCATAGCCTCGCTGCCAAAATAAACGTTCTCTCCTGCCCTATAGGGGCTTGGAATGATTTCCACTATCT
>DQ485213|A/chicken/China/Guangxi14/2000|H9N2|1_630
GTGGCATATATGTTGGAAAGAGAATTGGTTCGCAAAACCAGATTCCTACCAGTGGCTGGTGGGACAAGCAGCGTATATAT
>CY122284|A/common_teal/Netherlands/2/2008|H2N3|4_744
CAGAATGGAATTCTCGTGGACTATATTAGATATGTTGGACACCATAAACTTTGAGAGTACTGGTAATCTAATTGCACCAG
>CY122284|A/common_teal/Netherlands/2/2008|H2N3|4_620
ATGATGCTGAACAAAGAACATTGTATCAGAACGTCGGGACCTATGTATCAGTGGGGACATCGACACTGAACAAAAGATCA
>KU050800|A/chicken/Zhejiang/110102/2015|H6N6|6_930
ATCTTAACCGACACAAGTCGTCCCAATGACCCCATCAATGGGAACTGCGATGCGCCAATAACAGGAGGGAGCCCAGATCC
>CY005843|A/chicken/Chis/15224/1997|H5N2|3_1550
TCACTTGAGAAATGATACTGACGTGGTGAACTTTGTAAGTATGGAATTTTCTCTTACTGACCCTAGGCTGGAACCACACA
>DQ485214|A/chicken/China/Guangxi14/2000|H9N2|2_1764
CAGACCCGCTCAAAGGCAGGACTGTTGGTTTCAGATGGAGGACCGAATTTATACAACATTCGGAATCTTCACATTCCAGA
>KU050800|A/chicken/Zhejiang/110102/2015|H6N6|6_868
GACCAATAATCACTATAGACCCCGAAATGATGACCCACACAAGCAAGTACTTATGTTCAAAAATCTTAACCGACACAAGT
>GQ406247-Foot-and-mouth-disease-virus---type-A-strain-A/VN/09/2009-polyprotein-gene,-complete-cds_7076
TGACTTTGAGAACGGCACGGTCGGGCCCGAAGTCCAGGCTGCTCTAGAGCTCATGGAGAAAAGAGAATACAAGTTTGCTT
>CY076892|A/duck/Guangxi/912/2008|H4N2|4_434
GGACTACAGTGAAGCAAAATGGGAAATCTGGAGCTTGCAAGAGGGCAAACGTGAATGATTTCTTTAACAGGCTAAATTGG
>AM712239-African-swine-fever-virus-Benin-97/1-pathogenic-isolate,-complete-genome_6527
TCACAGTGTTTTCCATACGTGCACCAGTATTCAAGCTCTCTTATAGGAGGTGTATAAGTCCTTGGTAAATTTTGTTTCAT
>CY076889|A/duck/Guangxi/912/2008|H4N2|1_1178
GATAGTAAGCGGAAGAGACGAACAATCAATCGCTGAAGCGATCATTGTGGCAATGGTGTTCTCACAAGAGGATTGCATGA
>JQ944705-Rabies-virus-isolate-1350KRA,-complete-genome_6283
CTCCGGCTATGAGGTCATTAAGATTTTGGAGCCATATGTCGTGAACAGTTTAGTCCAGAGAGCAGAAAAGTTTAGGCCTC
>GQ406247-Foot-and-mouth-disease-virus---type-A-strain-A/VN/09/2009-polyprotein-gene,-complete-cds_1464
GTGTGTATGGTAGACGGGACGGACATGTGTCTGGCTGATTTCCATGCTGGCATTTTCCTGAAAGGGCAGGAACACGCAGT
>GQ406247-Foot-and-mouth-disease-virus---type-A-strain-A/VN/09/2009-polyprotein-gene,-complete-cds_3233
CTTTGAGCTGCGCCTCCCCATTGACCCCCGTGCGCAAACCACCGCCACCGGGGAATCAGCAGACCCCGTCACAACCACCG
>CY109247|A/duck/Guangxi/2140/2006|H6N2|1_310
CAACGACAAGTACAGTCCATTATCCAAAGGTCTATAAAACTTACTTTGAAAAGGTCGAAAGGTTAAAATATGGGACCTTC
>JF930146-Newcastle-disease-virus-strain-B/XJ/9/2009,-complete-genome_12383
CATATGATGAAATCACATTACACCTCCACAGTAAATTTAGCTGCTGTATCAGGGAAGCATCTGTTGCAGTTCCATTCGAG
>AM712239-African-swine-fever-virus-Benin-97/1-pathogenic-isolate,-complete-genome_38918
TAGTAAAGCTCTTGTTACTGTGGGAGGGAAACCTTCATCATGCCATCATAGGAGCTTTAGAGGGCGACCGATACGACCTT
>AB524405-Newcastle-disease-virus-genomic-RNA,-complete-genome,-isolate:-Goose/Alaska/415/91_3477
CACCACATACGGATTCATCTTTCAGGTCGGGAGTGAGGAAACTTCTGTAGGGATGATAAATGACAACCCGCGGCGTGAAC
>HM145527|A/duck/Guangxi/3459/2005|H6N2|2_806
TGGGCTCCCCGTTGGAGGGAATGAGAAAAAGGCTAAACTGGCAAACGTCGTGAGAAAGATGATGACTAACTCACAGGACA
>CY109268|A/duck/Guangxi/3333/2006|H6N1|6_192
ACGTATGTCAACATTAGCAATACCAATTTTCTTGCTGAAGGGGCTGTAACTTCGGTGACATTAGCGGGCAATTCATCTCT
>GQ429292-Pigeon-paramyxovirus-1-strain-AV324/96,-complete-genome_6954
ATGAGTGCTACCCACTACTGTTATACTCACAACGTGATATTGTCTGGCTGCAGAGATCATTCACACTCACATCAATACTT
>KU160927|A/duck/Guangxi/S4312/2011|H4N6|8_704
GGCTCATTGCTGAATGTAGAAATATACTGACAAAGACTGAAAATAGCTTTGAACAGATCACATTCTTACAAGCATTGCAA
>CY005644|A/duck/HK/147/1977|H9N6|3_372
TTCATTGAAATCGGAGTGACACGGAGGGAAGTCCACATATATTACCTAGAAAAAGCCAACAAGATAAAATCCGGAAAGAC
>KT777925|A/cape_shoveller/South_Africa/STR0982/2013|H4N8|4_682
AGTCAAACAAGTGTAGTGCCCAATATTGGCAGCAGGCCTTGGGTTAGAGGACAAAGTGGCAGAATCAGCTTCTATTGGAC
>GQ288378-Newcastle-disease-virus-strain-northern-pintail/US(OH)/87-486/1987,-complete-genome_0
AATCGGTAAGGTACGATAAAAGGCGAAGGAGCAATCGAAGTCGTACGGGTAGAAGGTGTGAATCTCGAGTGCGAGCCCGA
>KT777931|A/cape_shoveller/South_Africa/STR0982/2013|H4N8|1_0
TGGGTTGTTTGGTCAAATATATTCAATATGGAGAGAATAAAAGTACTAAGAGATTTGATGTCGCAATCCCGCACTCGCGA
>AM712239-African-swine-fever-virus-Benin-97/1-pathogenic-isolate,-complete-genome_37637
TTGTTTCAGGCTGTAAAATACAACCATAGAAAAATTTTGGCCCATTTTATTCATGAAATTCCGCGTGAAACAGTTGAAAA
>LC332500|A/duck/Hokkaido/12/2015|H3N8|5_1364
GAAATCATCAAAATGATGGAAAGTGCCAGACCAGAAGATGTGTCTTTCCAGGGGCGGGGAGTTTTCGAGCTCTCGGACGA
>KT777930|A/cape_shoveller/South_Africa/STR0982/2013|H4N8|2_1798
CAAACCTATACAACATTCGGAATCTCCACATCCCAGAGGTTTGCCTAAAATGGGAACTGATGGATGAAGATTACCAGGGC
>KF259253|A/duck/Guizhou/1078/2011|H11N9|7_260
TGGAGACCCAAATAACATGGATAGGGCAGTCAAAATGTACAAGAAGCTGAAAAGAGAGATAACATTCCATGGGGCTAAAG
>AB524405-Newcastle-disease-virus-genomic-RNA,-complete-genome,-isolate:-Goose/Alaska/415/91_2318
CACCCCCAAGGGAGCCCCACAGCGGAACAAGCCCAACGTGGGGCCAATCAGGGGAGGGCTCAGTGGGAGACGGGGCACCA
>DQ997515|A/duck/Guangxi/xa/2001|H5N1|5_744
GCACAAAGAGCAATGATGGACCAGGTACGGGAAAGCAGGAATCCTGGGAATGCCGAAATTGAAGATCTCATCTTCCTGGC
>CY015088|A/chicken/Scotland/1959|H5N1|1_1922
GTTCTCTTCTCTAACTGTGAATGTAAGAGGCTCAGGAATGAGAATACTCGTAAGGGGTAATTCCCCCGTGTTTAACTATA
>CY109648|A/duck/Guizhou/1560/2007|H6N8|2_549
CATTTCCAAAGAAAGAGGAGGATAAGGGACAACATGACCAAGAAAATGGTCACACAAAGAACAATAGGGAAGAAAAAGCA
>GU052523|A/chicken/Scotland/1959|H5N1|3_1260
CTGACCGATTCAAGTTGGATAGAGCTTGATGAAATAGGGGAAGATGTCGCCCCAATTGAGCATATTGCGAGTATGAGAAG
>GU052523|A/chicken/Scotland/1959|H5N1|3_1638
CTTGAAATAGGAGATATGCTCTTACGGACTGCAATTGGCCAAGTGTCGAGGCCCATGTTTCTGTATATGAGAACCAATGG
>AB524405-Newcastle-disease-virus-genomic-RNA,-complete-genome,-isolate:-Goose/Alaska/415/91_3843
ACCCAAAAAGGACGTTTACAAGATTCCAACCGCAGCGCTCAAGGTGTCTGGATCAAGTCTCTACAATCTTGCGCTAAATG
>GQ506474-Bluetongue-virus-strain-NET2008/05-segment-3,-complete-sequence_1984
TTCACATAATTTCATCAATATAAGAGATATGATGCGTTGGGTACTGCTCCCGTCACTACAGCCATCGTTAAAGCTCGTAT
>GQ506474-Bluetongue-virus-strain-NET2008/05-segment-3,-complete-sequence_2232
ATCGTGTGGTCCAGTACACTTATGAAATCGCACGTTTACAGGCAAACATGGGGCAATTCCGAGCGGCTTTAAGGCGTATT
>KY785662|A/duck/Guangdong/DGQTSJ147P/2015|H4N8|5_1024
CATGCCATTCTGCAGCATTTGAAGACTTGAGAGTGTCAAGCTTCATCAGAGGAACAAGGGTGCTTCCGAGAGGACAGCTG
>AJ849636-Peste-des-petits-ruminants-virus-complete-genome_3599
CTCCTAGGAGTGATTGAGGATAACGACCCCCTGTCTCCCCCAGTTGGAAGAACCTTTGGTTCTTTACCTCTAGGGGTCGG
>AM712239-African-swine-fever-virus-Benin-97/1-pathogenic-isolate,-complete-genome_40077
TCATAACGCGGTAAACAGGTTTAAACAAATTTGTGAAGACTATTATATATTAGATGCACGATTTAAAACACTTATTTTAG
>KJ200803|A/duck/Guangdong/S3468/2010|H6N6|2_1708
CAAGGAGATCATTTGAACTGAAGAAACTGTGGGAGCAGACCCGCTCAAAGGCAGGATTATTGGTCTCAGATGGAGGACCA
>GQ506459-Bluetongue-virus-strain-NET2007/01-segment-9,-complete-sequence_65
CGAGGAGTTAAAACAGAGGCAGATTCAAATTAATTTGGTTGATTGGACAGAGAGTGAGAACGGAAAAGAGGGTAAAACGG
>AB524405-Newcastle-disease-virus-genomic-RNA,-complete-genome,-isolate:-Goose/Alaska/415/91_7015
ATCATTCACATTCGCATCAATATCTAGCTTTAGGGGTTTTAAGGACTTCAGCAACTGGTAGAGTGTTCTTTTCGACCCTT
>KY415724|A/duck/Ganzhou/GZ5/2015|H4N6|6_1024
CAGGGGGGAGTCCAGATCCTGGGGTGAAGGGATTTGCATTCTTAGATGGAGAGAACTCATGGCTCGGAAGGACAATTAGC
>JQ944705-Rabies-virus-isolate-1350KRA,-complete-genome_7442
CTGGATATGTCCAACGGCCCGACCTGCTGGAATGGCCAGGACGGCGGGCTAGAGGGCTTACGGCAGAAGGGCTGGAGTCT
>GQ506518-Bluetongue-virus-strain-BT2-03-segment-3,-complete-sequence_992
ATTCTGACCGGATCAACCCCAACTGCGCAGCAACTCAATGATGTTAGGAAGATCTACTTAGCGCTAATGTTTCCCGGACA
>AB524405-Newcastle-disease-virus-genomic-RNA,-complete-genome,-isolate:-Goose/Alaska/415/91_6710
GCTCAACACCGAATCCACGATCATGAACGCCTTGACATCACTGTCTTACCAAATCAACGGTGCAGCCAATGCCAGCGGAT
>KF260543|A/duck/Guangdong/707/2000|H2N9|2_496
TCCTCAAGGACGTGATGGAATCAATGGATAAGGAAGGAATGGAAATAACGACACATTTCCAGAGAAAAAGGAGAGTGAGG
>KM657858|A/chicken/Aguascalientes/IA13/2010|H5N2|3_1612
CTAGGTTGGAACCACACAAATGGGAGAAATACTGTGTTCTTGAAATAGGGGACATGCTCTTGAGGACTGCAATAGGCCAA
>KM657862|A/chicken/Aguascalientes/IA13/2010|H5N2|7_264
TAATGGGAATGGAGATCCAAATAACATGGACAAGGCAGTCAAACTGTACAGGAAGCTAAAAAGGGAAATAACATTCCATG
>KJ881020|A/duck/Guangxi/125D17/2012|H4N2|1_186
AAATACCCAATCACAGCAGACAAAAGGATAATGGAGATGATCCCCGAACGAAATGAACAGGGGCAGACGCTTTGGAGCAA
>J04325|A/chicken/Pennsylvania/1/1983|H5N2|4_1197
CACCAATAAAGTCAACTCAATAATTGATAAAATGAACACCCAATTCGAAGCCGTTGGGAGAGAGTTCAACAACTTAGAAA
>EU263346|A/duck/Guangxi/12/2003|H5N1|5_372
CTGTATGACAAAGAGGAGATCAGGAGGATTTGGCGCCAAGCGAACAATGGAGAAGATGCAACTGCAGGTCTCACTCACCT
>J04325|A/chicken/Pennsylvania/1/1983|H5N2|4_945
TTTTCACAATGTACATCCCCTTACCATTGGAGAGTGTCCCAAATATGTCAAATCGGATAAACTGGTCCTTGCAACAGGAA
>KR919746|A/duck/Guangxi/175D12/2014|H3N6|8_441
ACCGGTTGGAAACCCTAATACTACTTAGAGCTTTCACTGAAGAAGGGGCAATTGTGGGAGAAATCTCACCGTTACCTTCT
>CY109616|A/duck/Guangxi/1533/2007|H6N2|2_671
GAACACAATGACAAAAGATGCAGAACGAGGCAAATTGAAGAAGCGAGCAATTGCAACACCCGGGATGCAGATCAGAGGAT
>AM712239-African-swine-fever-virus-Benin-97/1-pathogenic-isolate,-complete-genome_39467
GTGGGTGTGTGGATAAAACCGTTCTATCCGCGGCTATCAGGTACAAGCATAGGAAAATTGTGGCTCATTTTATTCATCAG
>GQ506455-Bluetongue-virus-strain-NET2007/01-segment-5,-complete-sequence_189
GATCGCGGCGACCGATGCGGAGGAGCCGGCGAAAGCGTATAAATTAGTTGAATTGGCAAAGGAGGCAATGTACGATCGGG
>KM657859|A/chicken/Aguascalientes/IA13/2010|H5N2|4_620
AGGCAAAACTCTACCAGAACCTGAACACTTATGTGTCAGTGGGAACATCAACACTGAATCAGAGGTCAATCCCAACAATA
>KM657859|A/chicken/Aguascalientes/IA13/2010|H5N2|4_1612
ACAGTAGTGAGTTCCCTAATACTGGCAATCATGGTAGCTGGTCTGTCTTTTTGGATGTGTTCCAATGGGTCATTGCAGTG
>GQ506453-Bluetongue-virus-strain-NET2007/01-segment-3,-complete-sequence_1736
ATATCGCTGTGGTTTGCCTTCAACAGATCATTTGAACCTACGCATAGGAATGAGATGCTCGAGATTGCTCCGCTGATCGA
>AB894423-Bovine-viral-diarrhea-virus-2-genomic-RNA,-complete-genome,-strain:-GBK_E+_7503
CTTGCACACTATTAAGGAGTATGTCGATAAGTTTATACAATCACTAACAGAGAATCAGGAGGAGATCATCAGGTATGGAC
>AM712239-African-swine-fever-virus-Benin-97/1-pathogenic-isolate,-complete-genome_39894
AGCTGCTTGGGGAAATCACCCACAGACGTTGATTCATCATCTCAAACACCTAACCAATACCATGAAGCCTCAATCTGGAA
>AB524405-Newcastle-disease-virus-genomic-RNA,-complete-genome,-isolate:-Goose/Alaska/415/91_4697
AGGCAGTTAATATATACACATCGTCGCAGACAGGGACAATTATCATCAAATTATTACCCAATATGCCCAAAGACAAAGAG
>LC339542|A/duck/Hokkaido/220/2014|H8N4|7_315
ATACAGAAAGCTAAAGAGAGAGATAACATTTCATGGGGCCAAGGAGGTTGCACTTAGCTACTCAACCGGTGCACTTGCCA
>HM145228|A/duck/Hunan/1469/2002|H6N8|5_558
GGAACAATGGTGATGGAAATAATTCGAATGATAAAGCGAGGGATTAATGACCGGAATTTCTGGAGAGGCGAAAACGGACG
>JN255922-Bluetongue-virus-2-strain-BTV-2RSA(WT)-segment-1,-complete-sequence_1922
GATTTTGGATATGGAGAGGGGAGGGTAGCGAATACGTTATGGAATGGAAAGCGAAGATTGTTTAAAACCACATTCGATGC
>MH107228|A/Buteo_buteo/Belgium/3022/2017|H5N8|3_1364
AGTATCCCATAGCAGGGCCACTGAATACATAATGAAAGGAGTGTACATAAACACAGCTCTGTTGAATGCATCCTGTGCAG
>KU042909|A/chicken/Pakistan/10A/2015|H9N2|3_915
GATGCAATCAAATGCATGAAGACATTTTTTGGCTGGAAAGATCCCAACATTGTAAAACCACATGAAAAAGGAATAAATCC
>HM145645|A/duck/Hunan/573/2002|H6N2|1_682
ATATTGAGGTGTTGCACTTGACTCAAGGGACCTGTTGGGAACAAATGTACACACCGGGAGGAGAGGTGAGAAATAACGAT
>AM712239-African-swine-fever-virus-Benin-97/1-pathogenic-isolate,-complete-genome_8052
TCAAAAGAACGAAAAGTTTCATAGTTGTACTCAGACGCAGATTCTTACAAAGCGCACATACAAAGCAGCCTGTATAAGCA
>KU042908|A/chicken/Pakistan/10A/2015|H9N2|2_0
GCAGGCAAACCATTTGAATGGATGTCAACCCGACTTTACTTTTCTTGAAAGTTCCAGCACAGAATGCTATAAGTATTACA
>FV536906-Modified-Microbial-Nucleic-Acid_7991
AGATTTTAAGTTATAGATTATTTTATTTGTGTTGGGTGAATGTTGTGTGTGGTGATGTATAATTTTTTAGAGATTATAAT
>AM712239-African-swine-fever-virus-Benin-97/1-pathogenic-isolate,-complete-genome_7869
CCAAAACCTTATTTTTACAAATACCATTCTTACAATCCCAGCAGAAATCACAGTGTTTTCCATACGTACACCAATATTCA
>FV536908-Modified-Microbial-Nucleic-Acid_7198
GTTTTTTTTTTAGATTTTAAGTGTTGTGTGTTATTTTGGGGTATTTGAAGGGTATTTTTAGTTTGTTATTAGTGTTTGAG
>KX121215|A/duck/Hunan/121/2014|H3N2|5_1240
TGCAGAGAAATCTTCCCTTCGAAAGAGCGACCATTATGGCGGCATTCACTGGAAATACAGAGGGCAGAACATCTGACATG
>FV536906-Modified-Microbial-Nucleic-Acid_4209
TAGTATTTTTGTTGTGAAGAAAATTTTTGATTTGTTTTTTAGTTTTTTTTATGTGTTGGTTTTTGTTTTTAGTTTTGGAG
>FV536906-Modified-Microbial-Nucleic-Acid_4697
TTTGTGGTAAATTTGGTTAGGGTAAGAGTTTTTTTGTGAATGTGTTTGTATAAGTAATTTTTATTTATTTTATTGGTAGA
>CY038424|A/chicken/Pakistan/UDL_01/2006|H9N2|2_1197
CTCTCCTAATAGATGGCACAGCCTCACTGAGTCCGGGAATGATGATGGGCATGTTCAACATGCTGAGCACTGTTTTAGGA
>CY146561|A/duck/Hunan/S11205/2012|H10N3|1_1178
GATCGCTGAAGCAATCATTGTAGCAATGGTGTTTTCACAAGAGGACTGTATGATAAAGGCAGTCCGAGGCGATCTGAATT
>AJ586705-Bluetongue-virus-8-vp5-gene-for-outer-capsid-protein-VP5,-genomic-RNA,-isolate-RSArrrr/08_1557
AAAATCTTAGGGACGGAGGTTGATATCCCACTCTTCTTAAGAAATGCCTGAGCGCAGCGGAGCCACCGCTTTCCACTTAC
>KR906773-Rabies-virus-isolate-RV2900.1-nucleoprotein-(N),-phosphoprotein-(P),-matrix-protein-(M),-glycoprotein-(G),-and-polymerase-(L)-genes,-complete-cds_3477
ACCAACCTGTCAGGGTTCTCCTATATGGAACTCAAAGTTGGATACATCTCAGCTATAAAGGTGAACGGGTTCACTTGCAC
>JN255944-Bluetongue-virus-4-strain-BTV4-RSA(vacc)-segment-3,-complete-sequence_992
ATTCTGACAGGATCAACCCCAACCGCGCAACAACTTAATGATGTTAGGAAAATCTATTTGGCGTTGATGTTCCCTGGACA
>AM712239-African-swine-fever-virus-Benin-97/1-pathogenic-isolate,-complete-genome_8113
AAAGCAGCCTGTATAAGCAATACCAATGATGAAATAGAGACAGTATTGCTTTATAGATAATTGTTGATGGTCACCCCCCC
>AB519641-Rabies-virus-viral-cRNA,-complete-genome,-isolate:-BR-AL1_7930
TCAATCTTTAATCAAGCCGATGAGGGACTTTTTACTTATGTCTGTTCAAGCTGTATTCCATTACCTGCTGTTTAGCCCTA
>AJ586705-Bluetongue-virus-8-vp5-gene-for-outer-capsid-protein-VP5,-genomic-RNA,-isolate-RSArrrr/08_1449
AGCAATGCGCAGAGAATTGTGTATGATGAAGAGTTACAGATGCACATATTAAGAGGACCACTACATTTCCAAAGGCGGGC
>AJ586705-Bluetongue-virus-8-vp5-gene-for-outer-capsid-protein-VP5,-genomic-RNA,-isolate-RSArrrr/08_1512
CATTTCCAAAGGCGGGCGATACTAGGCGCGATAAAACATGGAGTTAAAATCTTAGGGACGGAGGTTGATATCCCACTCTT
>AB519641-Rabies-virus-viral-cRNA,-complete-genome,-isolate:-BR-AL1_11346
TCAATGTATCGAAGCCGCTGACTGACCCTTTATTCTATCCTCCATCTGATCCCAAAATCCTGAGACACTTCAACATATGC
>FJ969725-Bluetongue-virus-isolate-South-Africa-serotype-1-segment-7,-complete-sequence_640
GACTGTTAGCGTTGGTGGAGTAGATATGCGGGCGGGGCGTATCATAGCGTGGGATGGACAGGCTGCTCTACATGTGCACA
>CY076842|A/bufflehead/California/JN1016/2006|H2N9|6_576
GTCAGTATGTATATCAGGCCCAAACAACAACGCGTCAGCAGTAATCTGGTACAATAGAAGGCCTGTTACAGAAATCAATA
>AB519641-Rabies-virus-viral-cRNA,-complete-genome,-isolate:-BR-AL1_11163
TAAGAGGTTTTCCAGAGGAAATCATTTCCAATCCCTATAATGAGATGATCATAACTCTGATTGACAGTGATGTAGAGTCT
>AB519641-Rabies-virus-viral-cRNA,-complete-genome,-isolate:-BR-AL1_9699
CGATTTGCTTCCTGACAAGAATGACAAACATCAACATCAATAGGCCTCTTGAACTGATCTCTGGAGTGATTTCTTACATT
>AB519641-Rabies-virus-viral-cRNA,-complete-genome,-isolate:-BR-AL1_10736
TGGAGGTACTTCCAATCAGTCCAAGAGCAGGTGAATATGTCTTATGACCTCATCATTTGTGATGCTGAGGTCACTGACAT
>FJ969724-Bluetongue-virus-isolate-South-Africa-serotype-1-segment-6,-complete-sequence_819
ACTTTTTGGAAGGGTTCCAACGGGCGAATTTCCATTACATCAAATGATGCTGATAAGACGCGATTTCCCAACGCGCGATC
>JQ924823-Bluetongue-virus-16-segment-4,-complete-sequence_682
AATTGCGCCGCAGTGTCCAGATACGAACGTCATCGTACATAATATTATGGTTGATTCCAAGAAGGACATTCTAAAACATA
>LC121484|A/duck/Hokkaido/W90/2007|H10N7|4_640
AATCATTGTCCATATCGGTTGGGAGTTCCACTTACCAGAACAATTTTGTTCCGGTTGTTGGGGCAAGACCCCAGGTCAAT
>CY177442|A/California_gull/California/1196P/2013|H16N3|7_715
CCTATCAGAAACGAATGGGAGTGCAAATGCAGCGATTCAAGTGATCCTCTAGTTATTGCAGCAAGCATCATTGGGATCTT
>JF966387-Newcastle-disease-virus-isolate-2009_Mali_ML008,-complete-genome_10858
TCTGTTACTATTTGAACTACCTAATGAGTTGCGTGCAGACATACTTTGACTCTGAGTTTTCTATTACTCACAGCTCGCAA
>AB524405-Newcastle-disease-virus-genomic-RNA,-complete-genome,-isolate:-Goose/Alaska/415/91_976
AGCCTCTCCGGTGACATCCAAAAGATGAAACAGCTAATGCGCTTGTATCGGATGAAAGGGGAGAATGCCCCATACATGAC
>CY005626|A/duck/Hong_Kong/24/1976|H4N2|6_896
ACAACTGGAAAGGCTCTAACAGGCCCATTATAGACATAAATATGGCAGATTATAGCATTGATTCTAGTTATGTATGCTCA
>LC339699|A/duck/Hokkaido/WZ16/2008|H10N9|4_1386
TATGAGAGAGTGAGGAAACAGCTCAGGCAGAATGCTGAAGAAGACGGAAAAGGATGTTTTGAGATATATCATGCTTGTGA
>AB450445|A/duck/Hokkaido/W90/2007|H10N7|6_520
GACTTCATGTGTGTTGGATGGTCAAGCACAACTTGCCATGATGGGATTGGTAGAATGACTATCTGTATACAAGGAAATAA
>LC339544|A/duck/Hokkaido/221/2014|H8N4|1_1575
TAGTGAAACGCAAGGAACGGAAAAGCTGACGATAACATATTCATCGTCCATGATGTGGGAAATCAATGGTCCGGAATCAG
>AM712239-African-swine-fever-virus-Benin-97/1-pathogenic-isolate,-complete-genome_37332
ATGGAAACAGAAGAATGGTTCAACTTCTATATGAAATGGCATGCCGATTACAAAATTATGATATCATCAAATGGATAGGA
>KT777930|A/cape_shoveller/South_Africa/STR0982/2013|H4N8|2_682
TGAACACAATGACAAAAGATGCAGAAAGAGGCAAACTGAAGAGACGGGCGATTGCAACACCCGGAATGCAGATTAGAGGG
>LC339594|A/duck/Hokkaido/W118/2014|H4N6|3_1612
AGGCTGGAGCCACACAAGTGGGAAAAATACTGCGTCCTCGAAATAGGGGACATGCTCCTACGGACTGCAATAGGCCAAGT
>LC042050|A/duck/Hokkaido/W240/2014|H5N3|3_868
TCTTGCTGATGGATGCTCTTAAATTAAGCATCGAAGACCCTAGCCATGAAGGGGAAGGTATACCGCTATATGATTCAATC
>LC339625|A/duck/Hokkaido/W189/2006|H13N6|2_1953
TGCCATCCCATGGCCCAGCTAAGAGCATGGAATATGATGCTGTTGCGACCACACACTCATGGATCCCTAAGAGGAACCGT
>CY077423|A/chicken/Rostock/45/1934|H7N1|7_128
AAAACACAGACCTTGAGGTTCTCATGGAATGGCTAAAGACAAGACCAATCCTGTCACCTCTGACTAAAGGGATTTTGGGG
>CY005626|A/duck/Hong_Kong/24/1976|H4N2|6_1280
GTTTTTATGTGGAGTTGATAAGGGGGAGACCACAGGAAACTAGAGTATGGTGGACCTCAAATAGTATTGTTGTATTTTGT
>KF881338|A/chicken/Egypt/D5490B/2012|H9N2|1_744
AAGGTGAGGAATGATGATGTTGACCAGAGCTTAATAATTGCTGCCAGGAACATTGTTAGGAAAGCAACAGTATCAGCAGA
>AB836739|A/chicken/Quang_Ninh/26/2013|H9N2|4_1260
TAGACTCAATATGATCAATGATAAGATTGATGACCAAATTCAAGACATATGGGCATATAATGCTGAATTGCTAGTACTGC
>CY014619|A/duck/Hong_Kong/562/1979|H10N9|4_1024
ATAATGCAAGGGAGAGGTCTATTTGGTGCAATAGCAGGATTTATAGAAAATGGATGGGAAGGAATGGTGGATGGTTGGTA
>KF188264|A/duck/Hong_Kong/Y439/1997|H9N2|3_1008
TACCTCCTGGCTTGGAAGCAGGTACTGGCAGAACTCCAGGATACTGAAAATGAGGAGAAAATCCCGAAAACAAAGAACAT
>CY038416|A/chicken/Pakistan/UDL_02/2005|H9N2|2_1260
TGAGCACTGTTTTAGGGGTCTCAATCCTGAATCTTGGACAGAAGAGGTATACCAAAACCACATACTGGTGGGATGGGCTC
>KF881370|A/chicken/Egypt/D7663C/2013|H9N2|4_378
TTTAGTTCCTCTAGTTCCTATCAAAGAATTCAAATGTTCCCAGACACAATCTGGAATGTGACTTACAGTGGAACAAGCAA
>JQ944704-Rabies-virus-isolate-184VNO,-complete-genome_3599
TTATGTTACCACCACGTTCAGAAGAAAGCATTTCCGTCCAACACCAGATGCATGTAGAGCCGCATACAACTGGAAAATGG
>CY005548|A/duck/Hong_Kong/278/1978|H2N9|6_1379
CCTTGGACAATGGAACTGGCCAGATGGGGCTAAAATAGAGTACTTCCTCTAAGATGTAGAAAAAGACCCTTGTTTCTACT
>CY022688|A/chicken/Queensland/1994|H7N3|5_1088
CCCAAGAGGGCAGCTATCCACCAGAGGAGTTCAAATTGCTTCAAATGAGAACATGGAAACAATGGGCTCCAGCACTCTTG
>KP940005-African-horse-sickness-virus-8-isolate-AHSV-8_58_81-segment-1,-complete-sequence_1525
GAATTTTTTCAAACGAAGGGTTCGAGAGACGTTCCGATTAAGTCGACGAGAATAGTGTATTCTATCAATCTCTCAATTCT
>CY005541|A/duck/Hong_Kong/319/1978|H2N2|5_868
GCCTGCCAGCCTGTGTGTATGGACTTGCTGTAGCCAGTGGATACGACTTTGAAAGAGAAGGATACTCTCTGGTCGGAATA
>AM712239-African-swine-fever-virus-Benin-97/1-pathogenic-isolate,-complete-genome_6954
GACTCATTTGTTATCTTATTTTTACAAATGCCATTTTGGCAATCCCAGCAGAAGTCACAATTCTTTACATACGTACACCA
>CY005582|A/duck/Hong_Kong/342/1978|H5N2|1_1674
TACCAATGGATCATTAGAAACTGGGAGATTGTGAAGATTCAATGGTCCCAAGACCCTACAATGCTATACAACAAGATGGA
>CY005542|A/duck/Hong_Kong/319/1978|H2N2|8_189
AAACAGCTAATCGTGCGGGAAAGCAGATAGTGGAGCGGATTCTGGAGGGAGAATCTGATGAGGCACTCAAAATGACTATC
>KF193389|A/chicken/Taiwan/0101/2012|H5N2|5_744
GCGCAAAGAGCAATGATGGATCAAGTACGTGAAAGTAGAAATCCTGGAAATGCTGAAATTGAAGATCTCATCTTCCTGGC
>AJ849934|A/duck/France/02166/2002|H5N3|6_192
ACATACAATAACACTGTGGTAAACAACATAACAACAACAATAATAACTAAAGCGAAAACGCACTTCAAGTCCTCACTGCC
>JN540080|A/chicken/Attock/NARC_14994/2009|H9N2|2_434
CCAACCGGCTGCAACTGCCTTGGCCAATACTATAGAGATCTTCAGATCGAACGGTCTAACAGCCAGTGAATCAGGGAGAC
>JA630636-Sequence-1-from-Patent-EP2310510_2989
CTGTGCAGAAATTATAAGGGACGTCAAGAAAATGAAAGGGCTGGACGTCAATGCCAGAACTGTGGACTCAGTGCTCTTGA
>AB524405-Newcastle-disease-virus-genomic-RNA,-complete-genome,-isolate:-Goose/Alaska/415/91_12810
TGATTGCTCTTACCAGCTATACTATCTTCGAGTGCGCGGTTTGGATAACGTTGTCTTATACATGAGCGATCTTTATAAGA
>AJ971297|A/duck/France/05066b/2005|H5N1|4_504
AAAAAGAACAGTGCATACCCAACAATAAAAAGGAGTTACAATAACACCAATCAAGAAGATCTTTTGGTACTGTGGGGGAT
>JA630636-Sequence-1-from-Patent-EP2310510_5246
TCAGTGACAGAACCTGATGCAGAGCTGGTGAGGGTGCATCCGAAGAGTTCTTTGGCTGGAAGGAAGGGCTACAGCACAAG
>DQ376712|A/chicken/Taiwan/0107/02|H6N1|6_192
CCAATTTTCTTACTGAGCAAGCTGTGGCTTCAGTAACTTTAATAGGCAATTCCTCTCTTTGCCCTATTAGTGGATGGGCC
>CY095252|A/duck/Egypt/053/2005|H6N2|4_693
GCAGCCAGGCCAGCTGTGAATGGGCAAAGAGGAAGAATTGATTATTATTGGTCTGTACTGAAACCAGGAGAAACCTTAAA
>JN540076|A/chicken/Attock/NARC_14994/2009|H9N2|8_264
TATCTGAGTGACATGACTCTTGAAGAAATGTCAAGGGACTGGTTCATGCTCATGCCAAAGCAGAAAGTAGCTGGCTCTCT
>JN540081|A/chicken/Attock/NARC_14994/2009|H9N2|1_1638
TGATGTGGGAGATCAACGGACCGGAGTCAGTACTAGTCAACACATACCAATGGATCATTAGGAATTGGGAAACTGTAAAA
>GU324242-Classical-swine-fever-virus-strain-CSFV/2.3/wb/XXX0609/2004/Uelzen,-complete-genome_2318
ATTTAACTAGGGTCTGGAACAGTGCATCAACTACTGCATTTCTCATTTGCCTGATAAAAGTATTGAGAGGTCAGGTTGTG
>GU324242-Classical-swine-fever-virus-strain-CSFV/2.3/wb/XXX0609/2004/Uelzen,-complete-genome_2440
CGGCTAGCCTGTAAGGAAGACTACAGGTATGCGATCTCGTCAACCAACGAGATAGGGCTGTTGGGTGCTGAGGGTCTCAC
>JN540081|A/chicken/Attock/NARC_14994/2009|H9N2|1_1008
TTGGAGGTTTCACTTTCAAAAGGACAAGCGGGTCATCTGTCAAAAGAGAGGAGGAAGTGCTCACAGGCAACCTTCAAACA
>KX014884|A/duck/France/150236/2015|H5N9|2_1240
TGCTGAGTACAGTATTAGGAGTCTCAATCCTAAATCTTGGGCAAAAGAAGTACACCAAAACCACATACTGGTGGGATGGA
>KU921392|A/duck/Fujian/1761/2010|H10N3|1_1488
TATTCCAGCACTGAGAGAGTAGTTGTGAGCATTGACCGTTTCTTGAGAGTCCGAGATCAGCGAGGAAATATACTCTTATC
>MG063485|A/chicken/Suqian/SQ1602/2016|H9N2|1_1860
TTTGCAGCAGCCCCGCCCGAGCAGAGTAGGATGCAGTTCTCTTCTCTAACTGTGAATGTAAGGGGTTCAGGAATGAGGAT
>KU921392|A/duck/Fujian/1761/2010|H10N3|1_310
CTGTAACTTGGTGGAACAGGAATGGACCGACAACAAGTACAGTCCACTATCCGAAGGTTTACAAAACATATTTTGAGAAG
>AB524405-Newcastle-disease-virus-genomic-RNA,-complete-genome,-isolate:-Goose/Alaska/415/91_9882
GCAGGACGCCACATCAACCAATCGACTCCTAATAGAATTCCTAGAATCAAATGATTTTGATCCGTATAAGGAGATGGAAT
>AF033818-Bovine-leukemia-virus-complete-genome_1464
CGATGCCTCAAAGAAGGCCATTGGGCCCGGGACTGTCCCACCAAGACCACCGGCCCCCCTCCGGGACCTTGTCCCATATG
>GQ994434-Newcastle-disease-virus-strain-QG/Hebei/07,-complete-genome_4697
GGGTCAATCATAATCAAGTTACTCCCAAATATGCCCAAGGATAAAGAGGCGTGTGCAAAAGCCCCGTTGGAGGCATACAA
>AB524405-Newcastle-disease-virus-genomic-RNA,-complete-genome,-isolate:-Goose/Alaska/415/91_9821
GAGACAACTGGCTCGCATCCTTTAGGAGGAACTTGCTCTCAGAGGACCAGAAGAAAAATGTGCAGGACGCCACATCAACC
>AB524405-Newcastle-disease-virus-genomic-RNA,-complete-genome,-isolate:-Goose/Alaska/415/91_11712
TTCATCAGATATGTGCTCTTTAACGTTGGCAGACTACGCGAGGAACCGCAGTTGGTCACCCTTGACCGGGGGAAGAAAGA
>AF026168-Foot-and-mouth-disease-virus-O-strain-Chu-Pei-complete-genome_5490
CCCCGTCGTGAAGGAAGGACCTTACGAGGGACCGGTGAAGAAACCTGTCGCTTTAAAAGTGAAAGCAAAGAACTTGATAG
>CY109577|A/duck/Fujian/10774/2006|H6N6|3_1342
CAGAAGTTTCCCACTGCAGGGCTACTGAATACATAATGAAAGGAGTATATATAAATACAGCTTTACTCAATGCATCGTGT
>JA630637-Sequence-2-from-Patent-EP2310510_9760
TCACCATGGAATTTAAGAAAGATTCCGTCAGACACTCCTGCTCGGTGCCGTATGAAGTGAAATTTAATCCTGTAGGCAGA
>AB524405-Newcastle-disease-virus-genomic-RNA,-complete-genome,-isolate:-Goose/Alaska/415/91_10675
CGACCGGATGACTCTCCTGAGTCCGTTTTAACTCAGCTTCATGAGGCCAGTGACAACTTCTTCAGAGAATTGATCCATGT
>AB524405-Newcastle-disease-virus-genomic-RNA,-complete-genome,-isolate:-Goose/Alaska/415/91_11102
TTGTCCATTCGTATGTCCTGACACCGGCACAACTGGGCGGGTTGAGCAATCTCCAATACTCGAGGCTCTACACCAGGAAC
>AB524405-Newcastle-disease-virus-genomic-RNA,-complete-genome,-isolate:-Goose/Alaska/415/91_11407
CCACTACTATCTGGAGTCCACACGGAAGACAATGAGGCAGAGGAGAAAGCGTTGGCAGAGTATTTACTGAATCAAGAGGT
>JQ944707-Rabies-virus-isolate-1410KOM,-complete-genome_5002
GCTTAAGAGTCATGAGACTTTCATTAATCATCTCCGTTAATCAGACAAGGTCGTGTAGATTCTTCAAATACAAGAAGTCC
>DQ376641|A/chicken/Taiwan/0208/02|H6N1|4_1364
GAAAGAACACTAGACCTACATGACGCGAATGTGAAGAACCTATATGAAAAGGTCAAGTCACAGCTAAGGGACAATGCTAA
>KM892799|A/chicken/Bali/U8661/2009|H5N1|5_620
GCTGATTCGGATGATAAAACGAGGGATCAATGACCGGAATTTCTGGAGAGGTGAAAATGGGAGAAGAACAAGGATTGCAT
>GU727662|A/duck/Eastern_China/031/2009|H5N5|5_1116
TTATCCACCAGAGGAGTTCAAATTGCGTCAAATGAGAACATGGAAACAATGGACTCCAATACTCTTGAATTGAGGAGCAG
>JF965023|A/duck/Eastern_China/10/2009|H6N6|1_1488
AGTATCGATCGCTTCTTGAGGGTCCGAGACCAGAGGGGAAATGTGCTCCTGTCTCCTGAAGAGGTCAGTGAAACACAAGG
>DQ376652|A/chicken/Taiwan/0204/05|H6N1|4_1550
AAATTGAACAGGCAGGGGATAGAATCGGTGAAGCTAGAGAATCTTGGTGTGTATCAAATTCTTGCCATTTATAGTACGGT
>JQ041409|A/duck/Eastern_China/1111/2011|H5N2|6_768
GTTAAAGAGGGGAAAATCGTGCATATTAGCCCACTATCAGGAAGTGCCCAACATATAGAGGAATGTTCCTGTTATCCCCG
>KP414645|A/chicken/Dongguan/3964/2013|H9N2|4_310
TTAATGGATTGTGTTATCCCGGGAATGTGGAGAATCTAGAAGAGCTAAGGTCACTTTTTAGTTCAGCTAGGTCTTATCAA
>KP414533|A/chicken/Dongguan/2827/2013|H9N2|4_620
CACAACAACAAGTGTGGCAACAGAAGAAATAAATAGGGTCTTCAAGCCATTGATAGGGCCAAGGCCTCTTGTCAACGGTT
>GU727650|A/duck/Eastern_China/008/2008|H5N5|1_310
CTGTAACTTGGTGGAACAGAAATGGACCGGCGGCAAGTACAGTCCATTATCCAAAGGTTTACAAGACATACTTTGAGAAG
>HQ832577-Foot-and-mouth-disease-virus---type-A-isolate-IND-110/1999,-complete-genome_6710
CATGCGCAAAACAAAGCTTGCACCCACCGTTGCACACGGCGTGTTCAACCCTGAATTTGGCCCCGCTGCCTTGTCCAACA
>DQ376716|A/chicken/Taiwan/0706/03|H6N1|6_512
TGGTCTGCAAGTGCTTGTCGTGATGGCATTAGTTGGTTGACAATCGGAATTTCTGGTCCAGACAATGGGGCTGTTGCTGT
>DQ376876|A/chicken/Taiwan/0705/99|H6N1|1_372
AAACCATACTTTGAGAAGGTTGAGAGATTAAAGCATGGAACCTTCGGTCCCGTTCATTTCCGAAACCAAGTCAAAATACG
>GU727651|A/duck/Eastern_China/008/2008|H5N5|2_1116
CGGACACAAATACCAGCAGAAATACTTGCAAACATTGACCTGAAATATTTCAACGAATCGACAAAAAAGAAAATTGAGAA
>DQ376788|A/chicken/Taiwan/0706/03|H6N1|8_248
GAGGCACTTATTGCTTCTGTGCCGGCCTCACGCTACCTAACTGACATGACTCTTGAAGAAATGTCAAGGGACTGGTTAAT
>DQ376652|A/chicken/Taiwan/0204/05|H6N1|4_992
AAAAGTGAAAGTCTGAGGCTTGCAACTGGATTAAGAAATGTTCCACAGATTGCGACTAGAGGAATTTTCGGAGCTATTGC
>AM712239-African-swine-fever-virus-Benin-97/1-pathogenic-isolate,-complete-genome_427
CAATTATTCGTTTGACTCGCTATTTCCATGCTCTCTTCAAACGCATCAGCTCCTAAATCTATACAAAGGAATAAGTTACC
>AM712239-African-swine-fever-virus-Benin-97/1-pathogenic-isolate,-complete-genome_305
TTTTTGACTTATACTTTTCTTCATCTAGTAAGGCGTTAATTTTTTCCGGATCTGTCGTTTTTATTGATAAAAGAGAAGAG
>GU384682-Foot-and-mouth-disease-virus---type-O-isolate-PAK/44/2008,-complete-genome_6505
ATTTTCTCTGGCGAGGCCCTCACCTACAAAGACATAGTAGTGTGCATGGATGGAGACACCATGCCTGGCCTCTTTGCCTA
>GU384682-Foot-and-mouth-disease-virus---type-O-isolate-PAK/44/2008,-complete-genome_4736
GCGGGAATGTCCACATTGCCAACCTTTGCAAGGTGGTCGCCCCGGCACCCAGCAAGTCGAGACCCGAACCTGTGGTCATT
>DQ376748|A/chicken/Taiwan/0107/02|H6N1|5_930
TACTCTCTAGTCGGAATAGATCCTTTCCGTCTGCTGCAAAACAGTCAGGTATTCAGTCTAATCAGATCAAATGAGAATCC
>KP732577|A/duck/Eastern_China/S1210/2013|H5N8|1_1178
AATCGCTGAAGCAATCATCGTAGCCATGGTGTTCTCACAGGAGGATTGCATGATAAAGGCAGTGCGAGGTGATTTGAATT
>KP732662|A/duck/Eastern_China/S0808/2014|H5N2|5_992
GGCATGCCACTCAGCAGCGTTTGAAGACCTGAGAGTATCAAGTTTCATCAGAGGGACAAGAGTAGTCCCAAGAGGGCAAT
>JF965035|A/duck/Eastern_China/46/2008|H6N2|1_1922
GGGCTCAGGAATGAGGATACTTGTGAGAGGTAACTCTCCTGTGTTCAACTACAACAAGGCAACCAAGAGGCTTACAGTAC
>HQ832590-Foot-and-mouth-disease-virus---type-A-isolate-IND-245/2007,-complete-genome_1159
GAAAGATGGAACTCACACTTCACAACGGTGAGAAAAAGACCTTCTACTCTAGGCCCAACAACCACGACAACTGTTGGTTG
>KM892795|A/chicken/Bali/U8661/2009|H5N1|1_2170
ATCTTGCGAAAGGGGAGAAAGCAAATGTACTGATAGGGCAAGGAGATGTGGTGCTGGTAATGAAACGGAAACGAGACTCT
>AM712239-African-swine-fever-virus-Benin-97/1-pathogenic-isolate,-complete-genome_55815
CTGTGGAGGTTAGCCGGAAAAGTGATTCCACCTGAACGATGACTCTTTCGTAGCTGTCCAAATCTCCAGTTACTTCACTG
>AB524405-Newcastle-disease-virus-genomic-RNA,-complete-genome,-isolate:-Goose/Alaska/415/91_13786
TACAATACACTCTTCTCCAATGAAATGAACCCGCCACAGCGGCACTTCGGTCCTACGCCGACACAGTTCCTCAACTCCGT
>GU727679|A/duck/Eastern_China/909/2009|H5N1|6_693
GACCAAGTAATGGGCAGGCATCATATAAGATCTTCAAAATGGAAAAAGGGAGAGTGGTTAAATCAGTCGAATTGAATGCT
>JF965314|A/duck/Eastern_China/51/2002|H6N2|6_64
TCCTCATGCAAATTGCCATCCTAGCAACGACTGTAACACTGCATTTCAAGCAGAATGGATGCAGTATCCCCTCAAACAAT
>CY110698|A/duck/Fujian/2278/2007|H6N6|4_189
GCCCCTCTCGATCTAAGGGATTGCACCCTAGAGGGTTGGATCTTGGGGAATCCCCGATGCGGTGTATTGCTTGCTGATCA
>AM712239-African-swine-fever-virus-Benin-97/1-pathogenic-isolate,-complete-genome_5368
ATCTTGTTTCTTCATCAAATTATCATACCATTTAAAGTGTGTAGGTTGGGAACATTCCATAATATGGGTATTAAAGTGTT
>KM222548|A/chicken/Shanghai/LPM2/2013|H3N2|4_126
AAGACAATCACAGATGATCAAATTGAGGTAACTAATGCTACTGAGCTAGTTCAAAGCTCCTCAACAGGGAAAATATGCAA
>JF965050|A/chicken/Eastern_China/43/2007|H6N2|1_744
GAGGTGAGAAATGATGATATTGATCAGAGTCTAATCACTGCTGCTAGAAACATTGTAAGGAGAGCAACAGTATCAGCAGA
>AB981663-Rabies-virus-RNA,-complete-genome,-strain:-Lao2_488
TAGTTGGTCTTCTCTTGAGTCTATATAGGTTGAGCAAAATATCGGGGCAAAACACTGGCAACTATAAGACAAACATTGCA
>MF630439|A/duck/Fujian/S4170/2014|H7N9|6_704
CAACGGTGTATGCCCAGTGGTGTTCACAGATGGGTCTGCCACTGGACCTGCAGAAACAAGAGTATACTACTTCAGAGAGG
>JF797218-Suid-herpesvirus-1-strain-Kaplan,-complete-genome_137128
GCGCGCCGCGGGGCCGCGGGCGCCCCGCTCCGCCGCCGCGCCGCCTGGATGCGGCAGATAGCCGACCCCGAGGACGTGCG
>JF797218-Suid-herpesvirus-1-strain-Kaplan,-complete-genome_20801
GCCACGAGCCGCCGCTCCGCCATGGCCGAGTCCGCCCGCTCGCTCCCTCCCTCCGCCCGCCCGTCCGCCGCGAGAGAGGC
>JF707789-West-Nile-virus-strain-HU6365/08-polyprotein-precursor,-gene,-complete-cds_9821
ACGAACTGGTAGGCAGAGCTCGCATTTCTCCAGGGGCCGGATGGAACGTCCGCGACACCGCTTGTCTGGCTAAGTCATAT
>JF443167-Bluetongue-virus-9-isolate-BBF-segment-2,-complete-sequence_2666
GTCTTGGAATTTTTTGAACATGTCCGCGACCACGTGCGGGGAATCGCGTCAATATCTATATCTAGGAATGGAGATGTAAC
>KP414428|A/chicken/Shenzhen/1799/2013|H9N2|3_122
CTTAGAAGTCTGCTTCATGTACTCCGATTTCCACTTCATTGACGAAAGAGGAGAATCAACCATTATAGAATCTGGCGATC
>AM712239-African-swine-fever-virus-Benin-97/1-pathogenic-isolate,-complete-genome_4941
AGTATTAAGCTTTATACCCTCTTTAAAGCATAATGTCCTTATCATTATTTGATTATCATCATCTATATAAATTGAGATAG
>KJ426497|A/chicken/Anhui/02/2008|H9N2|7_384
AACTGGTGCGCTTGCCAGCTGCATGGGTCTCATATACAACAGAATGGGAACAGTGACCTCGGAAGGGGCTCTTGGCCTAG
>JF749851-Foot-and-mouth-disease-virus---type-O-isolate-IRN_073/2001,-complete-genome_3111
CCGCGTCTGATGCTGCTGAGACCACAAATGTACAGGGATGGGTCTGCCTGTTTCAAATTACACACGGGAAGGCTGACGGT
>KP414366|A/chicken/Shenzhen/1377/2013|H9N2|5_806
AGTGGCTCACAAGTCTTGTTTACCTGCTTGTGTATACGGACTTGCAGTGGCCAGTGGATATGACTTTGAGAGAGAAGGAT
>MG214170|A/duck/Fujian/SD061/2017|H11N3|3_1525
CTCATTTGAGGAACGACACCGATGTGGTAAACTTCGTGAGTATGGAATTTTCTCTTACTGACCCGAGGTTGGAACCACAC
>AB524405-Newcastle-disease-virus-genomic-RNA,-complete-genome,-isolate:-Goose/Alaska/415/91_7137
AGTGTGAGCGCAACGCCCCTAGGGTGTGATATGTTATGCTCTAAGGTCACAGAGACTGAAGAGGAGGACTACCAATCGAC
>JF797219-Suid-herpesvirus-1-strain-Becker,-complete-genome_109678
CTCAGCCAACAGCCAACAGCCTCACTCTCGCGCTCTCCCCGTCGCGGGAAAAAAACACGGCACCACAGGCGGGAGCGGGG
>KM977623|A/chicken/Shandong/sx01/2008|H9N2|2_1178
ACCTCTTTTATTAGAGGGCACAGCCTCATTGAGTCCTGGAATGATGATGGGCATGTTTAACATGCTGAGTACAGTCTTAG
>KU160826|A/chicken/Shandong/S2510/2012|H4N2|3_1159
TCAGCGATCTAAGACAATATGACAGTGATGAACCAGAGTCTAGATCGTTAGCAAGCTGGATCCAGAGCGAATTCAACAAA
>KC261462|A/chicken/Eastern_China/ZG16/2010|H5N1|3_122
CTTAGAAGTCTGCTTCATGTACTCGGATTTCCATTTTATTGATGAAAGAAGTGAATCAATAATTGTAGAATCTGGCGATC
>KM609860|A/chicken/Shandong/qd01417/2013|H9N2|1_992
AAGAACAAGTGGGTCATCTGTCAAAAGGGAAGAAGAAGTGCTCACCGGCAACCTCCAAACATTGAAAATAGAAGTATATG
>KC261477|A/chicken/Eastern_China/ZG16/2010|H5N1|6_0
ATGAATCCAAATCAGAAGATAATAACCATTGGGTCAATCTGTATGGCAATTGGAATAATTAGCTTAATGTTGCAAATTGG
>AM712239-African-swine-fever-virus-Benin-97/1-pathogenic-isolate,-complete-genome_40992
TTTTCATAATTTTTTATGCCATGGATTGCGAAGCTTTGATTTCGTGCATCTATGGAGCTATAGCCTACATATTTAGGTTT
>JF797219-Suid-herpesvirus-1-strain-Becker,-complete-genome_9272
CGCGACCCCCAGACGCCCCTCGGCCTACGACGACGGCTTCTCCTACCGGTCGGCGCCGTCCTACGACGACGATGACTACT
>AM712239-African-swine-fever-virus-Benin-97/1-pathogenic-isolate,-complete-genome_41297
AATGAGTTCATAAACCCAGACATTTTGCTAATGGCTTGGCAAAGTGCCAACAAGTTGTCCACAAAGTACTGGTAGATTGC
>GQ506538-Bluetongue-virus-strain-USA2006/01-segment-3,-complete-sequence_62
CCGTATTTAGAAGGAGATGTGCTTTCGAGTGATTCAGGGCCACTGCTTTCTGTATTCGCGTTACAAGAAATAATGCAAAA
>JF797219-Suid-herpesvirus-1-strain-Becker,-complete-genome_101443
TCTCCCACCGCCTTTCCCGCCCCTCCACGACGACCACCCGGGACCACCACCACCAACAACACCGCCACCACCCCCCCTTC
>JF797219-Suid-herpesvirus-1-strain-Becker,-complete-genome_90707
CGCCGCGGACGACGACGACGACCTCTTTGCGGCGCTCAGCGAGAACATGCTGGACATGCTCTACTGCCACTACGACTTTG
>AB524405-Newcastle-disease-virus-genomic-RNA,-complete-genome,-isolate:-Goose/Alaska/415/91_7198
AGGAGGACTACCAATCGACGGACCCTACACTGATGGTGCATGGGAGGCTAGGATTTGATGGACAGTATCATGAGAGAGAT
>AM712239-African-swine-fever-virus-Benin-97/1-pathogenic-isolate,-complete-genome_4697
AGGGTTATTAGAAAATAATTCATGACACAAAATGACATTACTACTTGTTATTTTACACTTTGTTTCAAAGAAAAATCGTA
>AM712239-African-swine-fever-virus-Benin-97/1-pathogenic-isolate,-complete-genome_1769
TCTCATACAGGCCAGATACATCATTTCATCAATATTCATATCAACCTTTTTTATATGATATATTTCATGAAGATCAGACA
>KP081532|A/chicken/Anhui/1/2008|H9N2|3_366
```
