## Supplementary File 1 for "Next-generation diagnostics: virus capture facilitates a sensitive viral diagnosis for epizootic and zoonotic pathogens including SARS-CoV-2" (part 8 of 27)

```
ACGAGGAGAGAAGTCCATATATACTACCTAGAGAAAGCCAATAAAATAAAGTCCGAGAAGACACACATCCACATTTTCTC
>KY614906|A/chicken/Sleman/04160326/2016|H5N1|6_882
AGAATTTGGAGTATCAAATTGGATATATTTGCAGTGGAGTTTTCGGTGACAATCCACGGCCAAATGACGGCGCAGGTAGT
>JF443158-Bluetongue-virus-9-isolate-BBF-segment-3,-complete-sequence_2356
GGTTCGCGTYAAATTCTATGACGCGCGACCTCCAGATGATGTTCTGCAAGGTCTACCCTTTAGTTATGACACTAACGAAA
>GQ851603-West-Nile-virus-strain-K6453-polyprotein-gene,-complete-cds_5185
CTGGTAAAACAAGGAGGATTCTGCCACAGATCATTAAAGAGGCCATTAATAGGAGGCTGAGGACGGCTGTGCTGGCGCCA
>KJ426509|A/chicken/Anhui/02/2008|H9N2|6_1071
TGGATGGGAGGCACAATCAAAAGTGATTCACGCTCAGGTTATGAGACTTTTAGGGTCGTTAATGGTTGGATTACGGGTAA
>GQ851603-West-Nile-virus-strain-K6453-polyprotein-gene,-complete-cds_6222
CCGGTATGGCTGGCTTACAAAGTGGCAGCAGCTGGGGTGTCATATCACGACCGGAGGTGGTGTTTTGAAGGCCCTAGGAC
>CY109837|A/duck/Fujian/3264/2007|H6N6|7_455
GCAAATTGCTGACTCACAACATCGGTCTCACAGACAGATGGTGACCACCACCAACCCACTAATCAGGCATGAAAACAGAA
>AM712239-African-swine-fever-virus-Benin-97/1-pathogenic-isolate,-complete-genome_56181
GGTCCACATATGTTTCCACAAAATTAGTTGTACCGGAAAGGCTGCCCATGAGAAGGCTATGTTTATTGTCATGGCGACAG
>HM145535|A/duck/Fujian/2546/2005|H6N2|2_1674
TACCGGTGCCACAGAGGCGATATGCAAATCCAAACGAGAAGATCATTCGAGCTGAAGAAACTATGGGAACAGACCCGTTC
>AB524405-Newcastle-disease-virus-genomic-RNA,-complete-genome,-isolate:-Goose/Alaska/415/91_8845
GAGGAATTTGACAGTCTCCGCACAGACCCAGCATTCTGGTTCCACTCTTCATGGTCCACCGCCAAATTCGCATGGCTTCA
>HM145710|A/duck/Fujian/5426/2005|H6N2|1_186
ATAACGGAGATGATTCCTGAACGAAACGAACAAGGTCAAACTCTTTGGAGCAAAACAAATGATGCAGGATCGGACAGGGT
>AB524405-Newcastle-disease-virus-genomic-RNA,-complete-genome,-isolate:-Goose/Alaska/415/91_8784
CTGCTCTTATGTTGAAAAGAAGCTGCTAGGCTCTGCCTGGTCACACAAGATCCGCCGTTCTGAGGAATTTGACAGTCTCC
>AM712239-African-swine-fever-virus-Benin-97/1-pathogenic-isolate,-complete-genome_1464
TTATACCTCATTATATTTTTAGATCTATAGTTTTTTAACAAGGCATTAATTTTTTCTGGATCTGTCGTTTTTAAAGATAA
>KJ426485|A/chicken/Anhui/02/2008|H9N2|4_1054
GGTCAGGACTAGTCGCTGGTTGGTATGGATTCCAGCATTCAAATGACCAAGGGGTTGGTATGGCAGCAGACAGGGATTCA
>AM712239-African-swine-fever-virus-Benin-97/1-pathogenic-isolate,-complete-genome_4026
TCAATTATCTTAAGATAATTATCAAAGTAACTATTTTAAAGATAATTATCAATACAACAAATATCATAAGCTAACATATT
>AM712239-African-swine-fever-virus-Benin-97/1-pathogenic-isolate,-complete-genome_3904
TTGATATACAATCAAAAATATTTTTGATCACGTCTTTGTTATCTATCGATATTGTTGATAACGTCTTGAATAACCTACAT
>KP284994|A/chicken/Shenzhen/2464/2013|H5N6|1_2200
TAATGAAACGAAAACGGGACTCTAGCATACTTACTGACAGCCAGACAACCACCAAAAGAATTCGAGTGGCCATCAATTAG
>JF965139|A/chicken/Eastern_China/42/2007|H6N2|4_504
CACAAGTCATCAGAATATCCAGTAATTAAAGGAACTTACACAAACACTGGAGACAAGTCAGTTCTCTATTTTTGGGGTGT
>AM712239-African-swine-fever-virus-Benin-97/1-pathogenic-isolate,-complete-genome_4575
TACCAATATTTGGTTAGCATCTCACTAAATGAGATCTCATTTAACATAGAATTTGTTGGTAAATCCTTCAACTCCCAATA
>JF443166-Bluetongue-virus-9-isolate-BBF-segment-1,-complete-sequence_1550
GTACCAATCAAAGCGACGAGGACCATTTATTCCATTAATCTTTCGGTTCTAGTTCCTCAGCTAATCGTAACTTTACCTTT
>JF443166-Bluetongue-virus-9-isolate-BBF-segment-1,-complete-sequence_434
TATGGCGATATACCCATTAAGGTGTGGTGCYGTTTTATTAATGAGCTGAGTGCTGAAGTAAATCATACGCCTTTAGGGAT
>AM712239-African-swine-fever-virus-Benin-97/1-pathogenic-isolate,-complete-genome_2928
GGATACTGCTGCCGATGAGCAGCAAGAATTTGGAAAAACACGGCATCCTATAAAAATAACTCCATCTCCAAGTGAATCCC
>KJ426485|A/chicken/Anhui/02/2008|H9N2|4_186
AATCTGGGACGTCCTCTTATCCTAGACACCTGTAACATTGAAGGATTAATCTATGGCAACCCTTCCTGTGATCTACTGTT
>GQ122497|A/chicken/East_Java/UT6016/2006|H5N1|2_2074
GTTGCAACCTATTCGAGAAATTCTTCCCCAGCAGTTCATATAGGAGGCCAGTTGGTATTTCCAGCATGGTGGAGGCCATG
>AB524405-Newcastle-disease-virus-genomic-RNA,-complete-genome,-isolate:-Goose/Alaska/415/91_7747
ATAAGTTCAATGCTTTCACAAGGCCAGGCAGTGTCCCGTGTCAAGCGTCCGCCAGGTGTCCAAACTCTTGTGTAACGGGG
>AM712239-African-swine-fever-virus-Benin-97/1-pathogenic-isolate,-complete-genome_3050
CCGATGACTGTACAGGTTGGGAATATGTTGGTGATGAAAAGGAGGGAACATGTTATGTATATAATAATCCACATCACCCG
>AM712239-African-swine-fever-virus-Benin-97/1-pathogenic-isolate,-complete-genome_42212
TTGAGCATATGCTAAACCAGACCAAATATAATGGTCCACTATTACAATAAAATTTAGTTTAAGTAGTGCTGCAATTTCTG
>AF508637|A/Chicken/Shenzhen/9/97|H9N2|2_1860
CAGGGCAAGCTGTGTAACCCTCTGAACCCGTTTGTCAGTCATAAGGAAGTTGAATCCGTCAACAATGCTGTGGTAATGCC
>BK001744-TPA_exp:-Suid-herpesvirus-1,-complete-genome_1403
GCGCGTGGAGGTGGAGCTCGATGCCCGGCCCTCCGGCACCAGAGGGCGCGGCGCGAGCCCCTCGCGTCGAGCGCGGGACC
>CY179339|A/mallard/Wisconsin/1621/1983|H4N6|4_567
CGCAAGACTCTACATATGGGGAGTTCACCATCCTTCAACTGACACAGAACAAACTAATCTATATAAGAACAACCCTGGAA
>BK001744-TPA_exp:-Suid-herpesvirus-1,-complete-genome_1830
GGACTCGGCGCCCCCGGCTCCAGACCGCCCTCCTACGGGGACGTCGTTCGCGCCGGGCCGCGCCCGCACCGATCGCCGGA
>BK001744-TPA_exp:-Suid-herpesvirus-1,-complete-genome_1647
CGAGCCCGCGGGGCCCCGCCGCGCCGCCGCGGCAGCGACCCGCCCGATCCCGGCAGCCTCGCCGGGCGGCTCTCGCCCGG
>CY178622|A/mallard/Wisconsin/222/1982|H2N3|1_2046
CACAGCTGGAGTGGAGTCTGCTGTTTTGAGAGGATTTCTCATTTTGGGCAAAGAAGACAAGAGATATGGGCCAGCATTAA
>KY561164|A/American_coot/Missouri/15OS6556/2015|H10N2|6_992
TGATAGCTCTAGTAGCAGCAACTGCAGGGATCCTAATAATGAAAGAGGGAACCCAGGAGTAAAAGGATGGGCCTTTGATG
>KY561164|A/American_coot/Missouri/15OS6556/2015|H10N2|6_1302
GAGGCTAGAGTATGGTGGACCTCAAATAGTATTGTTGTATTCTGTGGGACTTCAGGTACTTATGGAACAGGCTCATGGCC
>CY178006|A/mallard/Wisconsin/2211/1984|H3N8|4_1116
ATGGTTTCAGGCATCAGAACTCGGAGGGCACAGGACAAGCAGCAGACCTTAAAAGCACTCAAGCTGCCATTGACCAAATC
>KY561179|A/American_coot/Missouri/15OS6556/2015|H10N2|5_1344
GACATGAGGACTGAAATCATAAAGATGATGGAAAGTTCAAGGCCAGAGGATGTGTCTTTCCAGGGACGGGGAGTCTTCGA
>CY076167|A/American_coot/Oregon/20589_007/2007|H3N8|6_682
TCATCTTGCACATGCATCCAAGGTGATTGTTACTGGGTGATGACAGACGGGCCAGCAAACAATCAAGCACAGTACAAAAT
>BK001744-TPA_exp:-Suid-herpesvirus-1,-complete-genome_3538
GCGCGTCGGGCCCGCCGTCCGGACGATCCGCCTCCTGTCGCCGCCGCTGGTGCTGCTGCTGGCGCTGCTGCTGCTGTTGC
>CY076167|A/American_coot/Oregon/20589_007/2007|H3N8|6_868
GTGTGTAGAGATAATTGGACTGGGACCAATAGACCAGTTTTAGTGATATCTACAGATTTATCCTATCAGGTTGGGTATCT
>CY076167|A/American_coot/Oregon/20589_007/2007|H3N8|6_806
AGTTTGATGGAGGTCATATTGAAGAATGCTCATGCTATCCCAATGAGGGGAAAGTGGAATGTGTGTGTAGAGATAATTGG
>CY076167|A/American_coot/Oregon/20589_007/2007|H3N8|6_0
TAAAATGAATCCAAACCAGAAAATAATAACCATTGGGTCAGTATCATTGGGATTGGTTACTCTTAACATCCTTCTGCATA
>AF325528-Lumpy-skin-disease-virus-NI-2490-isolate-Neethling-2490,-complete-genome_140361
AAGTTAGAAAATATCTTTATAAGAGATTGGTATTCCGTATATTCATTTCCTATTTCATATGTTACCACACCAAAAGATAA
>BK001744-TPA_exp:-Suid-herpesvirus-1,-complete-genome_3477
CCGACCCGCGCGTGCGTCGCGGAGACGGCGGCGCGCGCGCTCTCCGACAGACGATCGGGGGGCGCGTCGGGCCCGCCGTC
>CY076167|A/American_coot/Oregon/20589_007/2007|H3N8|6_372
TCCTAGCGAATGCAGAACATTCTTTCTCACACAAGGCTCTCTACTTAACGACAAACACTCCAATGGAACAGTGAAGGACC
>CY181344|A/mallard/Wisconsin/24/1974|H9N1|1_1134
CTCAGAAAGGCGACCAGGAGATTAATTCAGCTAATAGTAAGTGGGAGAGACGAACAGTCAATTGCTGAAGCAATAATTGT
>AY935499-Newcastle-disease-virus-isolate-I-2,-complete-genome_244
AGTGATGACCCGGAAGATAGATGGAACTTCGCAGTGTTTTGTCTTCGGATTGCTGTTAGCGAGGATGCCAACAAACCACT
>AM712239-African-swine-fever-virus-Benin-97/1-pathogenic-isolate,-complete-genome_134200
TTTTAGATCTAAGATCTCATCCGAGCTTATAGAGTAGGTATAGTAAAGTTTTTCAAAAAAGCATATCTGCTTGAAGTCTT
>AM712239-African-swine-fever-virus-Benin-97/1-pathogenic-isolate,-complete-genome_133529
TAGGTGTTAAGCAATGTTTATTGATTTTAAGTACTCAACAACCATGATGTAAATACTATACAGCACTTTTGGATTTTTAA
>AM712239-African-swine-fever-virus-Benin-97/1-pathogenic-isolate,-complete-genome_133773
ATTGAATATTTGTATATAACTATAATTACAAATGTTCAATGAATTGTTATTCATGTCGGGAGATGGCTATTTAAAAATCA
>LC364282|A/muscovy_duck/Vietnam/HU8_1569/2017|H5N1|5_512
AATGGACCCCAGGATGTGCTCTCTGATGCAAGGATCAACTCTTCCGAGAAGATCTGGAGCTGCTGGTGCAGCAGTGAAGG
>AY935489-Newcastle-disease-virus-isolate-01-1108,-complete-genome_14884
GAAATATTTACAGACTCCTCTTTATTATACTTGACTCGTGCTCAACAAAAATTCTACATGAAAACTATAGGCAACGCAGT
>AM712239-African-swine-fever-virus-Benin-97/1-pathogenic-isolate,-complete-genome_134444
TACACGCTGCTGTTAGCAAGCTGTACCGGCACAATTTGCCCTACTTCTGCAACATTATTTTGCGATTCGGACGAGGGTAT
>AY935490-Newcastle-disease-virus-isolate-02-1334,-complete-genome_2013
AAACTAAGGCTTTGAGCGCAGCATGGGAGAAGCATGGGAGCATTCAGTCACCAGTCAGCCAAGACACCCCTGATCGACAG
>AY935499-Newcastle-disease-virus-isolate-I-2,-complete-genome_2745
CCAATGTTTCATCTCTAAGTGATCTACGGGCAGTTGCTCGATCCCACCCGGTTTTAATTTCTGGCCCCGGAGACCCATCT
>CY180657|A/mallard/Wisconsin/438/1979|H7N3|3_189
TCAATAATTGTAGAATCCGGAGACCCGAATGCCCTTTTAAAGCACAGATTTGAGATAATCGAGGGGAGAGATCGCACAAT
>CY180081|A/mallard/Wisconsin/443/1979|H11N9|2_1008
TTTAGGAATGTCTTGAGCATTGCACCTATAATGTTCTCAAACAAAATGGCAAAGCTAGGAAAAGGATACATGTTCGAAAG
>CY178646|A/mallard/Wisconsin/307/1981|H6N6|1_1890
CCGGAACAGAGCAGGATGCAGTTCTCCTCCCTAACTGTGAATGTGAGAGGATCAGGAATGAGGATACTAGTAAGAGGCAA
>CY180117|A/mallard/Wisconsin/34/1976|H3N8|6_310
CAACGGAATAAGAATTGGGTCGAGGGGTCATATTTTTGTTATAAGGGAACCATTTGTTTCTTGTTCGCCAACAGAATGTA
>AF325528-Lumpy-skin-disease-virus-NI-2490-isolate-Neethling-2490,-complete-genome_140544
CACCAAAAAAAAATGTCACTGTTATATGAATACGTCTTACATTCTCCAACAGTAGATAAAGATGCAGTAGAATTATTAAT
>LC279863|A/muscovy_duck/Quang_Ninh/254/2016|H5N6|3_1134
AAAAGTAGACTTTGAGGATTGCAGAGATGTTAGTGATCTAAAGCAGTATAACAGTGATGAACCAGAGCCTAGATCGTTAT
>CY177803|A/mallard/Wisconsin/830/1982|H4N8|3_1386
ATAATGAAGGGAGTATACACAAACACAGCTTTACTCAATGCTTCTTGTGCAGCCATGGATGATTTTCAGTTGATCCCCAT
>CY079411|A/American_coot/Mississippi/09OS615/2009|H10N3|1_378
GTCGAAAGGTTAAAACACGGGACCTTTGGCCCTGTTCACTTCAGAAATCAAGTCAAAATAAGACGAAGGGTTGACGTGAA
>AF325528-Lumpy-skin-disease-virus-NI-2490-isolate-Neethling-2490,-complete-genome_114680
AAAAAAGAAAGAAATATCAAAAGTTTGTAGTGAGCTAGGAATTAATCTTATAGAAACATTAGGACCTTATAACGTAGTAT
>CY184470|A/mallard/Sweden/68621/2007|H11N9|1_1008
AGGACAAGTGGGTCATCTGTTAAAAGAGAAGAAGAAGTACTCACCGGCAACCTCCAAACATTGAAAATAAGAGTGCATGA
>AF325528-Lumpy-skin-disease-virus-NI-2490-isolate-Neethling-2490,-complete-genome_113948
TTAAAGAAAAAAATCAAGAACTTGAAACTATAGATATAAGCGACGAGATGAGAAGCTATTACTGTGTAAGATCTTTTTTT
>BK001744-TPA_exp:-Suid-herpesvirus-1,-complete-genome_16836
TTTCCCGCGGGAGGGGGCTACAGGGCGTCGGGGTCCTCGCTCTCGAGGCGCTGGTAGTGCCGGCGGCGCGTGGCCATCGC
>KX714330|A/American_green_winged_teal/Alaska/14258/2006|H4N6|4_252
TCTGGGGAGTCCAGGTTGTGACCATTTGAATGGTGCAGAATGGGATGTCTTCATAGAGCGGCCCACTGCTGTGGACACTT
>BK001744-TPA_exp:-Suid-herpesvirus-1,-complete-genome_13725
CTCGCGGAGTTCTGGGAGCAGCGCGACGCCGTCATGCGCCAGCTGCGGTTGACGGCGGCCCCGGGCCCCCCCGTCGGCGG
>KX714343|A/American_green_winged_teal/Alaska/45497/2007|H3N8|1_434
TCGACATAAACCCGGGCCACGCAGACCTCAGTGCTAAAGAGGCACAGGATGTGATCATGGAAGTTGTCTTCCCAAATGAA
>AF325528-Lumpy-skin-disease-virus-NI-2490-isolate-Neethling-2490,-complete-genome_118828
TTAGTGATATTCTAAACAATGATGAAAAAAATCACGATAAAGATAAAAAAAAGGTTGTAGCGTAAATTAAGCAAAATATT
>CY076687|A/American_green_winged_teal/California/44363_067/2007|H11N9|6_1024
TATCCGGGAAATAACAACAATGGAGTCAAGGGGTTCTCATACCTGGATGGAGGTAACACTTGGCTAGGAAGGACAATAAG
>AF325528-Lumpy-skin-disease-virus-NI-2490-isolate-Neethling-2490,-complete-genome_101382
GTTTTTATAACACGCTTGATCTTGATCTTGATAAGAAATTTTTGAAATATTAAACGCATAAACACAAAATAAAATTGCTA
>AF325528-Lumpy-skin-disease-virus-NI-2490-isolate-Neethling-2490,-complete-genome_101809
TGTTCTTTTGGCAAAAATGCTTCTTCTTCTTCTCTAGTAAATAATTCATTATCAGATACGCCTGCTCCTGCAGTGAAGTC
>BK001744-TPA_exp:-Suid-herpesvirus-1,-complete-genome_20313
CCGGCGGGGGCGCGCCGGGCCCGTCTTCGTCGCCGACGCCCCCGTCGCCGGCGTCCGCGCCCCCCGCGGCGCCGCCGTCG
>CY164448|A/mallard/Sweden/5714/2005|H4N6|4_63
AACCCCGTGATATGCATGGGACACCATGCCGTGGCCAATGGGACTATGGTAAAGACCCTCACTGATGACCAAGTGGAAGT
>KY550849|A/American_green_winged_teal/Colorado/AH0026688/2015|H7N3|4_504
GACAATGCGGCTTTTCCCCAAATGACCAAGTCGTACAGAAACCCCAGGAACAAACCAGCTCTAATAATTTGGGGAGTGCA
>CY184589|A/mallard/Sweden/5944/2005|H7N7|3_124
TAGAAGTCTGCTTCATGTATTCGGATTTCCACTTCATTGATGAACGGGGTGAATCAATAATTGTGGAATCGGGCGATCCG
>AF325528-Lumpy-skin-disease-virus-NI-2490-isolate-Neethling-2490,-complete-genome_103151
GAACAACTATTTGGAAGAATATGTAGAGAAAGTGACCATCAAAAACGAATCGTTTTTCTATTTCCGACTACGTCAATAAA
>AF325528-Lumpy-skin-disease-virus-NI-2490-isolate-Neethling-2490,-complete-genome_110776
TGATTTATATTTCTTTCATTGGTTTCATCATCATCGCCTGGAAAGATTGATAAAGCTCTGTCCATTTAAAACATAGATTT
>CY165417|A/mallard/Sweden/79412/2008|H4N6|4_126
TCACTGATGATCAAGTGGAAGTGGTCACTGCACAAGAACTGGTAGAATCACAGAACCTTCCGGAACTATGCCCGAGTCCC
>AF325528-Lumpy-skin-disease-virus-NI-2490-isolate-Neethling-2490,-complete-genome_138775
AATGAATGTCAAAAAGATATTATAACTATGAAAAGTACATTTTTAAAGACTGTATCTGTTTACGATTTAATATTTAACAA
>CY076167|A/American_coot/Oregon/20589_007/2007|H3N8|6_1302
AAATACAATATGGACCTCTAGCAGCTCTGTTGTGATGTGTGGAGTAGACCATGAGGTTGCCGATTGGTCATGGCACGATG
>KU289773|A/American_green_winged_teal/Colorado/A00660616/2008|H7N3|5_434
GCTGGTCTAACCCATCTGATGATCTGGCATTCCAATTTAAATGATGCCACATATCAGAGAACAAGGGCACTTGTGCGTAC
>AF325528-Lumpy-skin-disease-virus-NI-2490-isolate-Neethling-2490,-complete-genome_138287
CTACTACCGAAAGAGTTAACAGGTATGATTGTTTTGCAAAAACTATATTAGAAGTATTTTTAGAAAAAAACAAGTTTTTA
>CY076167|A/American_coot/Oregon/20589_007/2007|H3N8|6_992
AATTTATAGGTTCATGCATTAACCCCAGTGGGAATCAGGGATATGGAGTAAAGGGTTTTGGATTCAGACAAGGAAATGAT
>CY076167|A/American_coot/Oregon/20589_007/2007|H3N8|6_930
CTATCAGGTTGGGTATCTTTGTGCAGGTCTCCCTAGTGACACTCCAAGGGGAGAGGACAATCAATTTATAGGTTCATGCA
>CY076167|A/American_coot/Oregon/20589_007/2007|H3N8|6_1240
ACAGGAAGAAACTGTCTGGTTCCCTGTTTTTGGGTTGAGATGATCAGAGGAAAGCCAGAAGAAAATACAATATGGACCTC
>CY076167|A/American_coot/Oregon/20589_007/2007|H3N8|6_1054
TTCAGACAAGGAAATGATGTGTGGATAGGAAGAACCATTAGTCGGACATCAAGATCCGGATTTGAGATTCTGAAGGTCAA
>GQ923487|A/mallard/Washington/456277_2/2006|H5N2|6_1116
CGCTCAGGTTATGAGACCTTCAGGGTCATTGGTGGCTGGACCACGGCTAATTCCAAGGCACAGGTCAATAGACAAGTCAT
>AF325528-Lumpy-skin-disease-virus-NI-2490-isolate-Neethling-2490,-complete-genome_127856
TCATATAACGTTGGTGTCTGTAAATAACGAAGAACAACAGAAAAAGTTTGAAACAGAAATTGTGACAATGGCATTTGAGG
>AF325528-Lumpy-skin-disease-virus-NI-2490-isolate-Neethling-2490,-complete-genome_128466
GTATTGTTTGCGCTAAATGATAACTGTACATTTAGAGATGAAAGAGGTACACTCGCTACTCTTAAAGAACCACTTTCATT
>KX714417|A/American_green_winged_teal/Alaska/133988/2009|H10N7|3_1197
AGCCTAGATCGCTAGCAAGCTGGATCCAGAGTGAATTCAATAAAGCGTGCGAATTAACCGACTCGAGCTGGATAGAACTG
>AF325528-Lumpy-skin-disease-virus-NI-2490-isolate-Neethling-2490,-complete-genome_125172
GCAATGGCTGGCTCTGGGTCTCCCAAAGCTGCAGCTGCAGGTTTAGTTATTCAAGGAATATCTGGATTAATAGATGCGGC
>AF325528-Lumpy-skin-disease-virus-NI-2490-isolate-Neethling-2490,-complete-genome_130601
ATTATTGTACGTCATTGACGGTTATAATAGATGGAAGCATCTTATATTCTAGATCAGATTATAAAACTCATTGTATAATT
>CY076199|A/mallard/WA/44242_264/2006|H5N2|6_620
TCATTTATGATGGAATGCTTGTTGACAGCATTGGTTCATGGTCTCAAAATATCCTCAGAACTCAAGAATCAGAATGTGTC
>AF325528-Lumpy-skin-disease-virus-NI-2490-isolate-Neethling-2490,-complete-genome_129808
TTCTGAATTTTGGGGGAAAAAAAAGATTAGTGTTAATGGTATAATGTCAGTGTTCTTAAGCAATGTATCAAATGATACAT
>AF325528-Lumpy-skin-disease-virus-NI-2490-isolate-Neethling-2490,-complete-genome_129869
AATGTATCAAATGATACATTGCTTGAGATATGTAATCACATATAGTAGTTTTTTTATGTATTTTTATGTTAAAAAATAAA
>EF112337|A/open_billed_stork/Nakhonsawan/BBA2911M/05|H5N1|6_252
TTAATGGATGGGCTGTATACAGTAAGGACAACAGTCTAAGGATCGGTTCCAAGGGGGATGTGTTTGTTGTAAGAGAGCCA
>AF409138-Lumpy-skin-disease-virus-isolate-Neethling-vaccine-LW-1959,-complete-genome_139141
CGAAATTGGTAATTGTTGAAACAATACCATGCGATCTTGACTTATTGTATAATGTGTCAACATATGATTTTTGGATGAAA
>CY139414|A/American_black_duck/New_Brunswick/00914/2010|mixed|6_520
GTTTGAAGCAGTAGCGTGGTCTGCCACTGCGTGTCACGATGGGAAGAAATGGTTGACAATTGGGGTAACGGGCCCTGATG
>AY729654-Sudan-ebolavirus-strain-Gulu,-complete-genome_3355
AGAAGTCAAGGCTGCCATAAATTCGGTGATATCAGCTGTGCGTCGGCAAACCAATGCTATTGAATCACTAGAAGGTCGAG
>AB009663-Rabies-virus-genomic-RNA,-complete-genome,-viral-complementary-sequence_9638
TACGGCAAAGTTTCTCCTAGGGATTACTTGAGAGGGCTCGCGAGAGGAGTCTTGATAGGATCCTCGATTTGTTTCTTGAC
>AB009663-Rabies-virus-genomic-RNA,-complete-genome,-viral-complementary-sequence_8540
ATTGGACTGATACAAAACTCCCGGACGATCAGAAGGCAATTTAGAAAGAGTCTCTCAAGAACTTTAGAAGAATCCTTCTA
>AB009663-Rabies-virus-genomic-RNA,-complete-genome,-viral-complementary-sequence_10980
TAACTCAAGTAACCTCGTCCTTTTCATCTGAGCTATACCTCCGATTCTCTAAACGAGGGAAGTTTTTTAGAGATGCTGAG
>AB009663-Rabies-virus-genomic-RNA,-complete-genome,-viral-complementary-sequence_10309
AGAATGGGTTTGCTCTGCTCAACAAGTTGCAGTCTCCACCTCAGCAAACCCAGCCCCTGTCTCAGAGCTTGACATAAGGG
>AY729654-Sudan-ebolavirus-strain-Gulu,-complete-genome_7076
ACATTGCCGTCTCAGAATTCGACAGAAGGTCGAAGAGTAGGTGTGAACACTCAGGAGACCATTACAGAGACAGCTGCAAC
>AY729654-Sudan-ebolavirus-strain-Gulu,-complete-genome_7442
ACTTCAACAGTAACAGGGATTCTTGGGAGTCTTGGGCTTCGAAAACGCAGCAGAAGACAAACTAACACCAAAGCCACGGG
>AY729654-Sudan-ebolavirus-strain-Gulu,-complete-genome_7320
CAACACCACCGGGAAGCTCCCCCGGCCCAACAACAGAAGCACCCACTCTCACCACCCCAGAAAATATAACAACAGCGGTT
>AM712239-African-swine-fever-virus-Benin-97/1-pathogenic-isolate,-complete-genome_138897
GGCTAAAAGGCCTTGAGTGCTTTGTTTAATTCCCTCGCGGGTTGACAGGTTATGAGAAAGCAGTGGAGACGTTTCAGTGT
>KF860037-African-horse-sickness-virus-isolate-HS-90/61-VP2-gene,-complete-cds_1054
AAATGAAAGTTTCGCGTGGTCCTATTCAAAATTGGTCGTTTTTTATGTCCCTTGAGGTGTTTAAACGTAATAATAAAGTT
>AY729654-Sudan-ebolavirus-strain-Gulu,-complete-genome_7137
TTACAGAGACAGCTGCAACAATTATAGGCACTAACGGCAACCATATGCAGATCTCCACCATCGGGATAAGACCGAGCTCC
>AM712239-African-swine-fever-virus-Benin-97/1-pathogenic-isolate,-complete-genome_139690
CATATCTGTAAAATTGTCGATGTCCTCTGTGGATAGAGCGCTTTCCTCTGAGCAGCAGATTTTTTCATACGTCTCCATGG
>AY729654-Sudan-ebolavirus-strain-Gulu,-complete-genome_7259
GAGGCTCAGACCCCCACAACCCACACATCAGGTCCATCAGTGATGGCCACCGAGGAACCAACAACACCACCGGGAAGCTC
>AY729654-Sudan-ebolavirus-strain-Gulu,-complete-genome_7198
CGGGATAAGACCGAGCTCCAGCCAAATCCCGAGTTCCTCACCGACCACGGCACCAAGCCCTGAGGCTCAGACCCCCACAA
>AF431744-Newcastle-Disease-virus-strain-ZJ1,-complete-genome_4392
TGCATCCCTGAGACTGCAGTTCACCTGCTTTCTCGAATCACCATTACACCAGACAATGATCCATCTCGACTGCTTATAGT
>AB009663-Rabies-virus-genomic-RNA,-complete-genome,-viral-complementary-sequence_1342
GTCTCAGTCAGTTCCAATCATCAAGCCCGTCCCAACTCATTCGCCGAGTTTCTAAACAAGACGTATTCGAGCGACTCTTA
>KF860021-African-horse-sickness-virus-isolate-HS31/62-2S-VP5-gene,-complete-cds_620
TGAAGCAAGCGATTGAACTTGAGCAGCAAGCTACGCATGAAGAAGCGGTGCAAGAAATGTTAGATTTAAGTGCGGAGGTT
>KF860021-African-horse-sickness-virus-isolate-HS31/62-2S-VP5-gene,-complete-cds_930
GGTTGATGTTGTCGATGAAGTAAACGCTGAAACCGAACACGTCATTGATACAATAATGCCATTAGTTAAGAAGGAGTATG
>KF860021-African-horse-sickness-virus-isolate-HS31/62-2S-VP5-gene,-complete-cds_62
CTAAGAAGGCATTGACGTCAGACGCGGCAAAGAGGATGTACAAAATGGCAGGGAGAACGTTACAAAAAGTTGTCGAAAGC
>KF860017-African-horse-sickness-virus-isolate-HS31/62-2S-VP2-gene,-complete-cds_2852
GTGGGTTGGATCGAACTGCGGTGGTGTTAGAGACTATATTATCCAGGAGTTGCCAATGCGAAAGCCAAAACCTGGACTTT
>AY687334-Foot-and-mouth-disease-virus---type-Asia-1-strain-IND-491/97,-complete-genome_2440
ACGACCAGTACGCGCTTCACAAACCGTGGACGCTCGTTGTGATGGTGGTGGCCCCACTCACCGTCAAGACTGGTGGTTCT
>EU500854|A/American_black_duck/NB/2538/2007|H7N3|6_1071
GGATTTAAAGTCGGCGATGATGTATGGTTAGGTAGAACAGTGTCAACTAGTGGTAGATCGGGCTTTGAAATTATCAAAGT
>KF860021-African-horse-sickness-virus-isolate-HS31/62-2S-VP5-gene,-complete-cds_992
TAGTTAAGAAGGAGTATGATAAGCACGAGAATAAGTTTCATATTGAGATCCCCAGTGCGTTAAAGATTCACTCGGAGCAT
>AB009663-Rabies-virus-genomic-RNA,-complete-genome,-viral-complementary-sequence_7381
GTCCTGGATCTATTATTCAGACAGATCAGACCTCATCGGGTTATGGGAGGATCAAATATACTGCCTGGATATTTCTAACG
>AF448535-Venezuelan-equine-encephalitis-virus-strain-CPA152-nonstructural-polyprotein-and-structural-polyprotein-genes,-complete-cds_6222
TAGCTTTCCGAAGAAGCACGCATACCTCGAGCCCACCATTCGATCTGCAGTCCCATCAGCAATTCAGAACACGCTGCAGA
>AB009663-Rabies-virus-genomic-RNA,-complete-genome,-viral-complementary-sequence_8174
TTGTCCTTCTGGAGAGAGATCTGGTTAAGTTCCCACGAGTCCTGGATTCACGCGTTGTGTCATGAGGCTGGAAACCCAGA
>AB009663-Rabies-virus-genomic-RNA,-complete-genome,-viral-complementary-sequence_7625
TTGTCACCGGGGCTGTCACTAGAGGGGCTCCTCTATGAGTTGGAGAGCATATCAAGGAATGCACTTTCAATATACCGAGC
>AB009663-Rabies-virus-genomic-RNA,-complete-genome,-viral-complementary-sequence_3477
CACCAACCTGTCAGGGTTCTCATACATGGAACTTAAAGTTGGATACACCTCAGCCATAAAGGTGAACGGGTTCACTTGCA
>MG407776-Bovine-alphaherpesvirus-1-isolate-MN2,-complete-genome_134505
CCCCGCGGCCGCCCCGCCGCCGCCGCCGCCGCCGCCCGCCCGCCCCGGGCCCTCGGTCTCGGTCGGAGCGCGGTCCGGCG
>AF448535-Venezuelan-equine-encephalitis-virus-strain-CPA152-nonstructural-polyprotein-and-structural-polyprotein-genes,-complete-cds_9699
GCGATAGTGACGACATCCATCGCAGCATCCGTGTGGCTGTTTTGCAAATCACGGATTTCGTGCCTGACCCCTTATCGCTT
>MF443343-Small-ruminant-morbillivirus-isolate-ChinaJS2014,-complete-genome_7076
AGGTGTAAGAACAAGGAAATCCCTATCTCCAAAATCAACCCAAGGCTCAAACCCGACCTGACCGGGACCTCAAAGTCGTA
>AB807752|A/muscovy_duck/Vietnam/LBM315/2012|H5N1|3_1827
ATGACCAAAGAATTCTTTGAAACCAAATCAGAAACGTGGCCAATTGGGGAATCGCCTAAAGGGGTGGAAGAAAGCTCAAT
>AY865652-Newcastle-disease-virus-strain-Sterna/Astr/2755/2001,-complete-genome_13542
CGGACCCAGAGGAAGATTACTTGGTACGGTACTTATTCAGAGGAATAGGGACCGCTTCATCTTCTTGGTACAAGGCATCT
>AM712239-African-swine-fever-virus-Benin-97/1-pathogenic-isolate,-complete-genome_134932
ATAAGCAATGGTGTATACACTTTGTATTTACTTTGAGATATACTTTGTGTATCACAACGTGCCCTAAGATGTGTGCACAA
>CY047698|A/American_black_duck/New_Brunswick/25182/2007|H3N6|6_124
GAGACACACCAGAAACAGGAACCCCTAGCACCAATGAAACAAACTCCACGACCACAATAATTAACTACAACACCCAAAAC
>AY865652-Newcastle-disease-virus-strain-Sterna/Astr/2755/2001,-complete-genome_6954
ACTATCTGGTTGCAGAGATCACTCACATTCACATCAATACTTAGCACTTGGTGTACTTCGGACATCTGCAACAGGGAGGG
>AF327877-Equine-infectious-anemia-virus-strain-Liaoning,-complete-genome_366
GGCTGATCGTAGGATCCCTAGGACAGCAGAGGAGAACTTACAGACGTCTTCTGGAGGTGTTCCTGGCCACAACACAGGAA
>AY865652-Newcastle-disease-virus-strain-Sterna/Astr/2755/2001,-complete-genome_8845
TTCTAGATGGTCCAGAGCTAAGTTTGCATGGCTCCATATAAAACAGGTCCAGAGGCATCTGATTGTAGCAGCAAGAACGA
>CY129278|A/American_black_duck/New_Brunswick/04484/2007|H3N8|4_832
ATTTTAAGATGCGCACTGGGAAAAGCTCGATAATGAAATCAGATGCACCCATTGACACATGTATCTCTGAATGCATCACT
>CY128896|A/American_black_duck/Nova_Scotia/02043/2007|H8N4|6_868
TTGAGTGTGTCTGTAGGGACAACTGGCGGGGAAGCAATCGACCGTGGATAAGATTCAACAGTGATCTTGATTACCAAATT
>AM712239-African-swine-fever-virus-Benin-97/1-pathogenic-isolate,-complete-genome_134688
TAAAACAAGGGGAGCGTTGTATAACACCAGTAATATTAAGAATAAAACTGTTTTTGAAACACTTACCCACATAAATGTTT
>AF325528-Lumpy-skin-disease-virus-NI-2490-isolate-Neethling-2490,-complete-genome_145363
GTATTGCGTCTATCATAAAATTTGTCGATGTAGATAATTGTATAGAGATATACAAATTTTCACAATATTATGGTTATAAA
>AF325528-Lumpy-skin-disease-virus-NI-2490-isolate-Neethling-2490,-complete-genome_144082
AAAAATTTGACTGGTAATAATTTAACTTTGTGGATCGACAAAATGAACCTATACGAAGTTAATGTAAAAATTCCAAAGTT
>AY935489-Newcastle-disease-virus-isolate-01-1108,-complete-genome_7381
CGCCCAGTGACACCGCACAAGAAGGGAAATATGTAATATACCAGCGATATAACGACACATGTCCAGATGAGCAAGATTAT
>AF325528-Lumpy-skin-disease-virus-NI-2490-isolate-Neethling-2490,-complete-genome_146156
GGATTTAACATCATCAAAATGGGAAGATGCTCCACCTCTTATATTTCCAAAATCTAATATGTCTTTAGCAAATAATAACG
>AF325528-Lumpy-skin-disease-virus-NI-2490-isolate-Neethling-2490,-complete-genome_146827
AATCATGTGATCCAAACGAAATAGTTAATGAGTATTCATTGTTCCAAAAATACTTACAACGAGATTCGCCATCGGTCGAT
>AF325528-Lumpy-skin-disease-virus-NI-2490-isolate-Neethling-2490,-complete-genome_145790
GACATTGGGTTCTATTATTTATATATCTAATCCCAACGATCATTCAGGCGGAAATCCAATATTTATGGCAATATATACGT
>AF325528-Lumpy-skin-disease-virus-NI-2490-isolate-Neethling-2490,-complete-genome_145973
ATACAGAGTAAGGGATTCGTTAGTTCATGACGATTTCCAAAGTTATAATATTATCACTAAGGAATGGGGAAAAATTCCCA
>AY865652-Newcastle-disease-virus-strain-Sterna/Astr/2755/2001,-complete-genome_3965
TTGCATATCGGGCTTATGTCTACTGTAGATAAGAAGGGAAAGAAAGTTACATTTGACAAGATAGAGGAAAAGATAAGAAG
>AF375051-Venezuelan-equine-encephalitis-virus-nonstructural-polyprotein-and-structural-polyprotein-genes,-complete-cds_5368
AGTTTCGGGCGCGACCGGTGCCTGCGCCTCGAACCGTATTCAGGAACCCTCCACATCCCGCACCGCGCACAAGAACACCG
>AF375051-Venezuelan-equine-encephalitis-virus-nonstructural-polyprotein-and-structural-polyprotein-genes,-complete-cds_8723
TTAAAGGGAAGGACTATGCGGTATGATATGCACGGGACCATTGAAGAGATACCACTACATCAAGTGTCACTCCACACATC
>AY729654-Sudan-ebolavirus-strain-Gulu,-complete-genome_16470
ATAGACCTAAGAAGACTATAGGTGCAACTAACGCGACAACAGCTCCACATATCATTTTGCCACTGGGAAATTCTGATCGA
>AF375051-Venezuelan-equine-encephalitis-virus-nonstructural-polyprotein-and-structural-polyprotein-genes,-complete-cds_2989
ATGCCATCATGAGGCACATCTTGGAGAGACCGGACCCTACCGACGTTTTCCAAAATAAGGCGAACGTGTGTTGGGCCAAG
>AY729654-Sudan-ebolavirus-strain-Gulu,-complete-genome_14701
TTTATTAGCATCCAAAATGATAAGCAATAATGCAGAGACACCAATCTTGGAGAGGCTCAGAAAAATAACACTTCAAAGAT
>AF380138-Monkeypox-virus-strain-Zaire-96-I-16,-complete-genome_31720
TCATGTTGAACATAAAAAATATCATTTTATTTCAAAATTATTTACCATCCCATCCCATCCCATCCCATCCCATTCCATAT
>AF375051-Venezuelan-equine-encephalitis-virus-nonstructural-polyprotein-and-structural-polyprotein-genes,-complete-cds_9089
GGCAGTTCAGTCACCGTGACACCTCCTGTCGGGACTAGCGCCTTGGTGGAATGCAAGTGCGGCGGCACAAAGATCTCCGA
>AF375051-Venezuelan-equine-encephalitis-virus-nonstructural-polyprotein-and-structural-polyprotein-genes,-complete-cds_10248
GAGGTGCATATTGCTTTTGCGACACTGAGAATACTCAGGTCAGCAAGGCCTACGTAATGAAATCTGACGACTGCCTTGCG
>KF860045-African-horse-sickness-virus-isolate-HS-90/61-NS3-gene,-complete-cds_434
CCAAATATTAGATGATTATAAGAAAAACGATTGGTTGATGAAGACTATACATGGGCTGAATTTGTTATGTACTACAGTTT
>AF327877-Equine-infectious-anemia-virus-strain-Liaoning,-complete-genome_6161
TAGTATTCTCAGTAATTGTGGACCTTTAGTATTTCTTGGAATATTGGAGGACAACAAGGCAGCAATACAGAATGGGAGTT
>AY741404-Newcastle-disease-virus-strain-Herts/33,-complete-genome_12810
TCAACTCTACTATCTGAGGGTAAGAGGCCTGAACAATATCGTCCTATATATGAGTGATTTATACAAGAATATGCCAGGAA
>AY741551-Monkeypox-virus-isolate-Sierra-Leone,-complete-genome_27267
GAAAACGAATACCCAAACGGTGAGAAGACAATATTATCATTATCATCATCCCCATTTTGAATATTTTTATACGCTAATAT
>AY741404-Newcastle-disease-virus-strain-Herts/33,-complete-genome_11590
AGGCCACTCGGCATCAAGAGGCTGATGCGGATAGTCAATTACTCGAGCATGCACGCAATGCTATTTAGAGATGATGTTTT
>KJ019212-Bluetongue-virus-1-isolate-BTV-1-SAD2013-segment-8,-complete-sequence_130
GAGTGATAGCTTTTAAACCTGTTAAGAATCCGGAACCCAAGGGATACGTGCTGAATGTTCCAGGACCTGGTGCGTACAGA
>AY741404-Newcastle-disease-virus-strain-Herts/33,-complete-genome_12627
TTCAATATCTAGTGGGAAGTTGATTGGCCAGTCTGTGGTTTCCTATGATGAAGATACCTCTATAAAGAATGACGCTATAA
>KY130608|A/northern_pintail/Alaska/232/2011|H3N8|4_960
CGGAGCATGTCCCAAATATGTGAAGCAGAACACTCTGAAGTTAGCAACAGGAATGCGGAATGTGCCTGAGAAACAAACCA
>KT717214|A/Anser_fabalis/China/Anhui/S20/2014|H6N2|8_320
CAAACAGAAAGTGGCAGGTTCTCTTTGCATCAGAATAGACCAGGCAATAATGGATAAAAATATCATATTGAAAGCAAACT
>CY017711|A/mallard/Ohio/156/1990|H3N6|6_248
CAGAATGTTCACAAACCTTTCAAAACCCTTGTGTGAGGTAAACTCATGGCACATTCTATCTAAGGACAATGCGATTAGAA
>KU881715|A/Anseriformes/Anhui/L167/2014|H1N1|7_264
GACCCAAACAACATGGACAGGGCAGTCAAACTATACAGAAAGCTGAAGAGAGAGATCACATTTCATGGGGCTAAGGAGGT
>AF325528-Lumpy-skin-disease-virus-NI-2490-isolate-Neethling-2490,-complete-genome_7625
TAAATTTACACAAACAATCTCCTAAACTCCATTGTTTAGCGATACTATCGTATAAATTAAAAGGAAACACCAACACGAAA
>KT717273|A/Anser_fabalis/China/Anhui/L93/2014|H6N2|3_930
ATGAAGACATTTTTTGGCTGGAAAGAGCCCAATATCGTGAAACCACATGAAAAAGGGATAAACCCCAATTACCTCTTGGC
>AM712239-African-swine-fever-virus-Benin-97/1-pathogenic-isolate,-complete-genome_120841
ACCATTTTATTCGGTCCTACCGGATGGAATGGTACAGATCTGTATCAAAGTGCTATGCTGGAATTTAAAAAGTTTTTTAC
>KT717242|A/Anser_fabalis/China/Anhui/S104/2014|H6N2|4_1639
TTATAGCAATGGGTCTTTGGATGTGTTCAAATGGTTCAATGCAATGCAGGATATGTATATAATTAGAAAAAAACACCCAG
>BK001744-TPA_exp:-Suid-herpesvirus-1,-complete-genome_60146
CCAGACCACGCGGGACTGCCTCGCGCTCAACGAGCTCTGCCGCCCGCGCGACGACCCCGAGCTCCAGGACACCCTCTTTG
>AF325528-Lumpy-skin-disease-virus-NI-2490-isolate-Neethling-2490,-complete-genome_6954
TTATTATTTTTTTATTTTTTATCCAATGCTAATACTACCAGCACTACTGGTGCTACGCAATCGTAAAAGCTTTTTAGTAA
>BK001744-TPA_exp:-Suid-herpesvirus-1,-complete-genome_64294
GGCGGTGGGGGTTGGGTTCTCGGGCTTCGGGGCGGATGTGTGTGTTGTGCGTCGGGGGACTGGGGGCGAGCGAGCGGGGG
>BK001744-TPA_exp:-Suid-herpesvirus-1,-complete-genome_64111
ACCGCGCCGGGACGATGGTGTCTGCGCATGCGCGGCTGGGGCCGAGCGACCGGGAATCCCCTCTCATGACCAGCTCCACC
>AF325528-Lumpy-skin-disease-virus-NI-2490-isolate-Neethling-2490,-complete-genome_5490
TTGTTTCCATTCTCCGCTACTATACGTCATAATCATTACTTTATAGTTACTACTATTGTCATCATTAATCCATCCAATAT
>BK001744-TPA_exp:-Suid-herpesvirus-1,-complete-genome_64477
TGGTGTTTGGTTAACGGTTTTTATTGAGGACGATGGAGATGTTGGCGCGGGTCAGGCGCGCCCGAAACAGCTGAAACAGG
>AF325528-Lumpy-skin-disease-virus-NI-2490-isolate-Neethling-2490,-complete-genome_6039
TTTTCCATCATATCGTTAAAATTTACTTTTTTCATGGAATTGATATGCTTAAAACTTTTAGATTTTATAAATGGATAAAA
>AF325528-Lumpy-skin-disease-virus-NI-2490-isolate-Neethling-2490,-complete-genome_6649
GTGGCAAAAGTAGTAAACATATTAAAGAAACGCAAATAGCTGGTATGTTACAATACATAAACGAACATTTCCATCTTAAA
>BK001744-TPA_exp:-Suid-herpesvirus-1,-complete-genome_64050
CGCCGGGGAGGCCCGTCCCGGGGCGCGGGACTCTCCTCTCCGGACGCCGCGCGGCGTCGAGACCGCGCCGGGACGATGGT
>BK001744-TPA_exp:-Suid-herpesvirus-1,-complete-genome_63562
CGCTTGCCGGTGTGCCGCGCCGAGGCCGCGATCCGGCCGCCGTGGACCGGGGACCCGCGGGCCTGGATTCGACGGGACGG
>BK001744-TPA_exp:-Suid-herpesvirus-1,-complete-genome_58133
GCGCGTCCAGGTACTCGGGGACCCGCTCCAGCAGGTCCGCGATGCCCAGCGGGGCGGCGGCGCCCGCGGCGCCGGCCCCC
>AF325528-Lumpy-skin-disease-virus-NI-2490-isolate-Neethling-2490,-complete-genome_15250
ACTTGTAGTTATAATTATATTTAGTATCATTATCATCACTACTAACGGTATTACTATCACTATCACTATTACTATCATTA
>BK001744-TPA_exp:-Suid-herpesvirus-1,-complete-genome_55876
GCCGCGGCGGCTGCCGCTGCTGGAGCCGGAGCGGGGGCGGCCGCGGCGGCGGCGGGCACGGCCACCGGCTGGGCCTGCAC
>AF325528-Lumpy-skin-disease-virus-NI-2490-isolate-Neethling-2490,-complete-genome_15006
ATAGCAAATAAAGACTTATTACGATAACAATTATTAAAACCATCAAAATTAGTACAGTTCCTATGCTAAAGGCATTATTG
>CY021565|A/mallard/Ohio/184/1986|mixed|4_704
CCCGAATATTGGATCCAGGCCTTGGGTCAGAGGCCAATCAGGAAGAATAAGCATCTATTGGACAATAGTGAAGCCGGGGG
>BK001744-TPA_exp:-Suid-herpesvirus-1,-complete-genome_55571
CCCACCCACACTCTCTCCCGCCCCACCACACCCCGCAATAAACCACACGAGACGACGGCGTGTACAGCGCGACCGGGCAA
>BK001744-TPA_exp:-Suid-herpesvirus-1,-complete-genome_55388
TCATCGCCGGCATCGGGATCCTGGCCATCGTGCTGGTCATCATGGCGACGTGCGTCTACTACCGCCGGGCGGGGCCGTGA
>BK001744-TPA_exp:-Suid-herpesvirus-1,-complete-genome_55693
CCTCCTCATCGCTGGGACATCATCTGCGAGACGAAGATGTCGGCGCCGCGCTGGCAGGCCACGGCGGCCGAGCTGGCGTC
>BK001744-TPA_exp:-Suid-herpesvirus-1,-complete-genome_55632
GTACAGCGCGACCGGGCAATCTTTATTGGTCGTCGGGGCGGGCGGGAAGGGAGCGGGGCGGCCTCCTCATCGCTGGGACA
>KT717282|A/Anser_fabalis/China/Anhui/L144/2014|H6N1|4_1449
TTCTGGCATAAATGTGACAATGAGTGTATAGAGTCAGTCAAAAATGGCACCTATGACTATCCCAAATATCAGGACGAGAG
>KT717303|A/Anser_fabalis/China/Anhui/L256/2014|H6N1|1_434
TGACATAAACCCGGGCCATGCAGACCTCAGTGCCAAAGAGGCACAAGATGTCATTATGGAGGTCGTTTTCCCAAACGAAG
>AF325528-Lumpy-skin-disease-virus-NI-2490-isolate-Neethling-2490,-complete-genome_11102
TATTGAAAATATAAAATCATTGTGTTCATTGTTTTTTTTATTTTTTTCAACAAAACTTATAATGTCTTTTTGATAACTAG
>AM712239-African-swine-fever-virus-Benin-97/1-pathogenic-isolate,-complete-genome_121024
AATCACGTGCGTACTGAAATTTTGCATCACAATGCCATCAATAAGGTTACAACACCTAACCTAGTCGTGCAGGCCTATAA
>KC981239-Suid-herpesvirus-1-strain-BJ/YT-genome_105068
CCCGCCGGCCGTCGTGCCCAGCGGGTGGCCGCAGCCCGCGGAGCCGTTCCCGCCCCGGACCACCGCCGCGCCGGGCGTCT
>AF325528-Lumpy-skin-disease-virus-NI-2490-isolate-Neethling-2490,-complete-genome_12200
ATCATCAAAAATACATATTGATGCATTAAATCTTGGCTGGTTCAGGCACGACTCAATTCTCCATTTACAAGACATAGGAT
>AF325528-Lumpy-skin-disease-virus-NI-2490-isolate-Neethling-2490,-complete-genome_13481
AAACTTAATTTCGATTACGTTAGAAATAGCAAAAATGTCAACAACATTTTTGCTATTCAATGTAATATAACCAGTATTAA
>KT717297|A/Anser_fabalis/China/Anhui/L221/2014|H6N1|3_819
CCTCCCTGCTCTCAGCGGTCGAAGTTCTTGCTGATGGATGCACTCAAACTAAGCATCGAAGACCCGAGCCATGAGGGGGA
>AF325528-Lumpy-skin-disease-virus-NI-2490-isolate-Neethling-2490,-complete-genome_12139
CAAATATTTCTATTTCACGTATATATCTTTCATAATGAAAACCTCCAACGATCATAATACAATCATCAAAAATACATATT
>AM712239-African-swine-fever-virus-Benin-97/1-pathogenic-isolate,-complete-genome_116876
GCTGAGCCGCTTCCTCGGGAGTTCGTGCAAGCGCTACCCTTTGCCCTCCAATTTCAGATTGATTTAGATTTTTAAGTCCC
>CY098534|A/aquatic_bird/Korea/W69/2005|H6N5|6_1024
CAAATAATTATGGAGTAAAAGGGTTTGGTTTTAGGCAAGGAAATAGTGTTTGGGCAGGGAGGACAATAAGCACTTCCTCT
>BK001744-TPA_exp:-Suid-herpesvirus-1,-complete-genome_75457
ACTTCCTGCAGATGGACCCGAGGCTGCTGGCGCTGTGCCCCGCGGGCTGGCGCGCGCGCCACCTCGGCGCCGTGCTCGCC
>GQ923577|A/avian/Colorado/456648/2006|H5N8|8_726
GCTGAATGCAGAAACATACTTACTAAAACTGAGAGCAGTTTCGAGCAAATAACATTCTTGCAAGCATTGCAACTCTTACT
>HQ913051|A/aquatic_bird/Korea/w44/2005|H7N3|2_1586
GATAAAGACCAATATGATAACCAATGCCCTTGGACCAGCAACAGCTCAAATGGCTCTTCAGCTATTCATCAAGGACTATA
>AM712239-African-swine-fever-virus-Benin-97/1-pathogenic-isolate,-complete-genome_117486
TACAGCTGCCTTCCAGTCTGCTTCCTGGGCACCTCCAGGGTTTGGGCCCACGTGTCCTCTGGCAAGATCTACAGCCGGAG
>AM712239-African-swine-fever-virus-Benin-97/1-pathogenic-isolate,-complete-genome_116998
TAGATCTGCAAGGGCGACATGGGCACCATTTGCCGCAGCTCCTCTCCCCCAAGCATGTCTCCAATCCGGGCAAAAGCATT
>CY098530|A/aquatic_bird/Korea/W69/2005|H6N5|2_1769
ACCCGATCAAAGGCAGGATTGTTGGTTTCAGATGGGGGGCCAAACCTATACAATATCCGGAATCTCCACATTCCGGAGGT
>CY039321|A/avian/Delaware_Bay/226/2006|H7N3|6_620
ATAATATATGGAGGGAGAATGACAGACTCCATCAAATCATGGAGAAAGGACATACTAAGAACCCAGGAGTCTGAGTGTCA
>AF268278-Pestivirus-type-1,-complete-genome_7991
AAGAAGAAATAATCAGATATGGTTTGTGGGGAACACACACAGCACTATACAAAAGCATAGCTGCAAGACTGGGGCATGAA
>AF268278-Pestivirus-type-1,-complete-genome_9089
AGGAGAGCGGGCCTTTCCTATGTAGAAACAGACCTGGTAGGGGACCAGTCAACTACAGAGTCACCAAGTATTACGATGAC
>AF268278-Pestivirus-type-1,-complete-genome_7747
GACACCACCCACCTCCAGTATGCACCCAACGCCATAAAAACCGATGGGACAGAGACTGAACTGAAAGAACTGGCGTCGGG
>CY122299|A/mallard/Netherlands/29/2010|H2N3|1_189
GCAGACAAAAGAATAATGGAGATGATCCCTGAAAAAAATGAGCAGGGCCAGACTCTCTGGAGCAAAACAAATGATGCTGG
>CY014855|A/mallard/New_York/189/1982|H5N2|2_1612
TAAAAAACAACATGATAAACAATGACCTTGGACCAGCAACGGCTCAAATGGCTCTTCAAATGTTCATCAAGGATTATAGA
>AM712239-African-swine-fever-virus-Benin-97/1-pathogenic-isolate,-complete-genome_116754
AATGCCTAATACAATGAAAATCTTAGCGGCCATACTTTTCAGCATGAAGGTGAAGAAGACGTCCTCGGTTTCCCAGCGGG
>CY077014|A/mallard/Netherlands/9/2005|H7N7|2_124
ACCATGGACACGGTCAACAGAACACATCAATACTCGGAAAAGGGGAAGTGGACAACAAACACAGAGACCGGAGCACCCCA
>CY146466|A/mallard/New_Jersey/AI09_5086/2009|mixed|6_1302
AGGAAAATACAATCTGGACCAGTGGGAGCAGCATTTCCTTTTGTGGAGTGAATAGCGACACGGTGGGTTGGTCTTGGCCA
>KX297740|A/aquatic_bird/Korea/w44/2005|H7N3|4_1240
AGCAAATTGGTAATGTGATAAATTGGACCAGAGACTCCATGACAGAAGTGTGGTCCTACAATGCTGAACTCTTGGTAGCA
>AJ004801-Bovine-herpesvirus-type-1.1-complete-genome_110471
TCGTCCTTTTGTGCCCCCCCCCCTCCCCTCCCCCCTGTTGACTCGGGCGCGGCTGGATTGATGCGGGGTGGGGTGGGGGG
>BK001744-TPA_exp:-Suid-herpesvirus-1,-complete-genome_66673
GCCCGCGCCACTCTCCCCCCTGCTCCCCAGCGACCGCGCACACGCGCCCGCACGCGGTCGTCGCCACACGATGGAGCGCC
>AF325528-Lumpy-skin-disease-virus-NI-2490-isolate-Neethling-2490,-complete-genome_2379
CATTAACCCTATCATTGCCCAAAAAAACTTCAAAAATAATTATATAGAGTAGTATTTACCACCAACATGAAAACAAACAC
>AF325528-Lumpy-skin-disease-virus-NI-2490-isolate-Neethling-2490,-complete-genome_2623
ATATGATGCTATTAAGTCAATCAATGTTGGACAAGTTGACGAGTCGCATAGGATGTAAATCTTTATCGGATATGATAAAA
>AF325528-Lumpy-skin-disease-virus-NI-2490-isolate-Neethling-2490,-complete-genome_5429
CAGTATTATCATTTATAAAAGGCGAAACGTTACAATATTGCTGAGTAGTATAATTACATGCTTGTTTCCATTCTCCGCTA
>BK001744-TPA_exp:-Suid-herpesvirus-1,-complete-genome_64965
GCCCGAGAGCCGCCGTGGCCGCCCCCTCCTCCCCCTTCTCCTCCGTCGTCGTCGTCGTCGTCGCCCGCGCCCGCCCCGGG
>BK001744-TPA_exp:-Suid-herpesvirus-1,-complete-genome_66185
GGCGGACGTGGACGCGGCGGCGGACGCGAAGATGACGGGGGAGAACGACGCGCTGCTGAGCTCGGCCTTTGTGGGCGCGC
>AJ004801-Bovine-herpesvirus-type-1.1-complete-genome_109556
CGGTGCCTTATGCGAGGAACACAGTGTTCCTTCAAGCCTGTGCTAGCGGGGGGAGGGAGGAGGAGGATGGGGAGGAGGAA
>AF317203-West-Nile-virus-VLG-4-polyprotein-precursor,-gene,-complete-cds_8906
AATGGAGGAGCGCCAGAGAAGCAGTTGAAGATCTAAAATTTTGGGAGATGGTAGATGAGGAACGCGAGGCACACCTGCGG
>AM712239-African-swine-fever-virus-Benin-97/1-pathogenic-isolate,-complete-genome_118279
CAACTGTTCTCAAGAATTTTGTGGCGTTCATTAAAGGTCTGTCGCAACAGGTTCACGGCTTTTTCAAACTCGGCAATGTT
>CY045364|A/mallard/New_Zealand/1615_17/2004|H4N6|3_2016
CACTTAGGGACAACCTGGAACCTGGGACCTTTGATCTTGGAGGGCTATATGAAGCAATTGAGGAGTGCCTAATTAACGAT
>AM712239-African-swine-fever-virus-Benin-97/1-pathogenic-isolate,-complete-genome_117791
TGAGAGCAGCACCGCCTACCCTTGTGCACTCGCAGTCCTCCCCGCCTCCGTACTTTTTTTGCACAATATCGGTATAAAAA
>AM712239-African-swine-fever-virus-Benin-97/1-pathogenic-isolate,-complete-genome_117913
TTAAAATTAGGGTCGATTTTAGATTGCTCCTCTAAAACATTTTTAACAAGCATAAACTGTGTTAAAAAGGTTTCGCGTTC
>KJ206908-Foot-and-mouth-disease-virus---type-O-isolate-BHU/1/2013-polyprotein-gene,-complete-cds_2907
TCATGTTCACAGGACCCACCGACGCAAAAGCGCGTTACATGATTGCATACGCCCCACCTGGCATGGAGCCGCCTAACACA
>AF317203-West-Nile-virus-VLG-4-polyprotein-precursor,-gene,-complete-cds_4453
GATCCAGGAGCACCTTGGAAAATATGGATGCTCAGAATGGTCTGCCTCGCGATTAGTGCGTATACCCCTTGGGCGATCCT
>BK001744-TPA_exp:-Suid-herpesvirus-1,-complete-genome_71858
AAAACGAGAGAAACGAGTCGTGCGTGTCTGGCGTTTATTTTCCGGGCCGGGGTGGCGAGGCGGAGCGAGGGAGGAGGGGG
>BK001744-TPA_exp:-Suid-herpesvirus-1,-complete-genome_71797
CGGAGGATGCCCGCCCGTCCCCCTCGCCCCCCCCTCCCTCGCAAATAAACCCGTGAAGGAAAAAACGAGAGAAACGAGTC
>AF325528-Lumpy-skin-disease-virus-NI-2490-isolate-Neethling-2490,-complete-genome_74542
CTTAATGATAAACTAGTGTGTATATGTGGAATAGATCCGTACCCAAGGGATGCGACAGGTGTTCCGTTTGAATCACCAAA
>BK001744-TPA_exp:-Suid-herpesvirus-1,-complete-genome_28365
GAGCGCGTGTCCTACGTCATCATCGCGCCCACCCCGGAGGCCGAGCGCGACGCCGGGGCCGTGCGCCCGGGCCTCGCGCC
>AF325528-Lumpy-skin-disease-virus-NI-2490-isolate-Neethling-2490,-complete-genome_73200
CAAAAGGTAAATAGTATGGAATAGTTGATATATTAGTTAGTTTATTAAACTTAAACGAATTAAATAAGTGTAACAATATT
>CY183651|A/mallard/Sweden/3151/2003|H10N7|2_126
ACCATGGACACAGTCAACAGAACACACCAATACTCAGAGAAGGGAAAATGGACAACAAGCACAGAGACCGGAGCACCCCA
>KY550903|A/American_green_winged_teal/Mississippi/AH0076465/2016|H7N3|3_1798
CCTCAGTCAAAGAAAAAGACATGACTAAAGAATTTTTTGAGAACAAGTCGGAAACGTGGCCAATCGGAGAGTCCCCCAGA
>AF325528-Lumpy-skin-disease-virus-NI-2490-isolate-Neethling-2490,-complete-genome_79727
CTGTTTTGTAAGAAATGGAATAGCTTATGATAACGGATCAATGGTCACAGTTATATTAAAGGAAGAACAACAAGGAATGA
>AF325528-Lumpy-skin-disease-virus-NI-2490-isolate-Neethling-2490,-complete-genome_75335
ATTTCATATTAAATGTTACAAAATTTGTATCTATATTTTCTTCTCGGGAATGTGGTACGAATCAAAATATTGTGTTAAAA
>KY561233|A/American_green_winged_teal/Missouri/15OS6486/2015|H6N1|6_186
AAACAATACTTGGGTGAATCAGACATACATCAACATAAGTAATACCAATTTAATTGCCGAACAGGCTGTAGATTCAGTAG
>CY183368|A/mallard/Sweden/2834/2003|H8N4|4_126
TGTGCCAGTCACCCAGACAATGGAACTAGTGGAAACCGAGAAACATCCTGCTTATTGCAACACCGATTTGGGTGCTCCAC
>BK001744-TPA_exp:-Suid-herpesvirus-1,-complete-genome_35746
GGGCCAGCTTGGCGGCGGGAGTCAGCTCCGCGGGCTTGGCGGGCGGCGGCGCCGGCGGGGCCGCCGGGGCCAACGGCGGG
>BK001744-TPA_exp:-Suid-herpesvirus-1,-complete-genome_35075
CCTGGGGAGCGTAGTCTGAGCAGACGGTGGTGGAGGGGCGGGCGGTGCGGCGGGCCTGGGGAGCGTAGTCTGAGCAGACG
>CY183962|A/mallard/Sweden/105527/2009|H10N1|5_1197
ACCAGGAGTGGAGGAAACACCAACCAACAGAGAGCATCTGCAGGACAAATTAGCGTGCAACCCACTTTCTCAGTACAGAG
>CY122033|A/mallard/Sweden/109/2002|H2N7|6_558
CCATGATGGGATTGGCAGGATGACTATCTGTGTACAAGGAAATAATGATAATGCTACAGCAACGGTTTATTATAACAGAA
>BK001744-TPA_exp:-Suid-herpesvirus-1,-complete-genome_33489
CACGCCGGGGGCTGGTGGGGGTCCGCCAGCGGGGAGCGCGGGGCCGGCGGCGCAAACTCCGGCGGGAGCTCGGGGGTGGT
>AF325528-Lumpy-skin-disease-virus-NI-2490-isolate-Neethling-2490,-complete-genome_71248
ACTTTAGAATTTGAAATCATTACACGTGAAAAAAAAAATTCTCGTGATATATTACTAGATGAATTACATATACTTTTTAA
>BK001744-TPA_exp:-Suid-herpesvirus-1,-complete-genome_34770
GAGGACGCGGACGCGGGCTCGGAGTCCGATGTCCCCGGAGGAGAGCGGGTCCGATGCTGGTCTGGTCCGACCGTGTGTTC
>BK001744-TPA_exp:-Suid-herpesvirus-1,-complete-genome_33550
GCGGGAGCTCGGGGGTGGTGCCGGGCGCCTCCAACGGCGGCGGCCACGGCATCCGCTCCAGCGGCGAGCGCAGCGGGGTC
>AF325528-Lumpy-skin-disease-virus-NI-2490-isolate-Neethling-2490,-complete-genome_80032
AACTCGTTCGCATTTCAAGAAATAATGTCACAAAGAGTGTCACCTACGTCGATATTGAAAGTATCTAAACACTTATTAAA
>CY143559|A/American_green_winged_teal/Interior_Alaska/10BM08222R0/2010|H3N8|5_1152
ATGGACTCCAGTACCCTTGAGTTGAGGAGCAGATATTGGGCTATAAGGACCAGAAGCGGAGGGAACACTAATCAACAGAG
>AF325528-Lumpy-skin-disease-virus-NI-2490-isolate-Neethling-2490,-complete-genome_96136
TCTCATAAAACTATTCTCAGACAGTCCGATATGCATTAGCTTGGACGCTGGTCTTTTTGGAAAATCTTTCTTAGATATAG
>AM712239-African-swine-fever-virus-Benin-97/1-pathogenic-isolate,-complete-genome_128893
CGTGCGCGAATACAAGAGAATGCAGCCATCGCCCTGCTGGCAGGCCACAGCTCGAACGCCATTGCGCTTGCGCTGCACGA
>AF325528-Lumpy-skin-disease-virus-NI-2490-isolate-Neethling-2490,-complete-genome_90585
TTACCCCCTTTTGTTTTATATCATCTATTGATATTTTCGTCTTTATAGAATCTAGCACATCAGTTAATAAGTAGCCCACG
>AF325528-Lumpy-skin-disease-virus-NI-2490-isolate-Neethling-2490,-complete-genome_98881
ATTTTTTATTTGGTTTTGTCATACAAGCTTTAGTTTTCACATTGCCAGCTTTTACTTCATTCTCATCTGTATTATTAGTA
>KF695222|A/mallard/Sweden/54/2003|H6N1|3_1827
GACATGACCAAAGAATTCTTTGAAAGCAAATCAGAAACATGGCCAATCGGAGAGTCCCCCAAAGGGGTTGAGGAAGGCTC
>AM712239-African-swine-fever-virus-Benin-97/1-pathogenic-isolate,-complete-genome_129320
CATGAGGCCTTTTTTCCGCTTTTCGTTTCAGACTCAATCGGAGGAAAACAAAAAATGTTGTTTGAATATTGCCCAGGAAA
>AM712239-African-swine-fever-virus-Benin-97/1-pathogenic-isolate,-complete-genome_129381
TTGAATATTGCCCAGGAAATTGATTTAGCATGGTTTTAACAATAAAATAAGCCTATCAATTTTTTTATAATTTGAATAGT
>CY039800|A/American_green_winged_teal/Interior_Alaska/4/2007|H3N8|2_1116
CGAACACAGATACCTGCAGAAATGCTAGCAAGCATTGATCTGAAATATTTCAACGAGCCAACAAGAAAGAAAATAGAGAA
>KY551254|A/American_green_winged_teal/Louisiana/AH0036368/2016|H7N3|5_310
GAAGACTGGAGGCCCAATCTACAGAAGGAGGGATGGAAAATGGACGAGAGAGTTGATTCTATATGACAAAGAAGAGATCA
>CY135537|A/American_green_winged_teal/Interior_Alaska/9BM5045R0/2009|H8N4|6_868
TTGAGTGTGTCTGTCGAGACAACTGGCGGGGAAGTAATCGACCATGGATAAGATTCAACAGTGATCTTGATTACCAAATC
>KY561186|A/American_green_winged_teal/Mississippi/15OS8008/2015|H11N3|1_744
ACTCCAGGAGGGGAAGTGAGAAACGATGATGTAGACCAGAGCTTGATCATTGCTGCCAGGAACATAGTGAGGAGAGCAAC
>CY140852|A/American_green_winged_teal/Minnesota/AI09_3589/2009|H6N1|4_704
CCTGCTGTGAATGGTCAAAGAGGCAGAATTGATTATTATTGGTCTATTTTAAAACCAGGGGAAACCTTGAATGTTGAATC
>AF325528-Lumpy-skin-disease-virus-NI-2490-isolate-Neethling-2490,-complete-genome_85949
GAGGCAATAATGTTACCTTAGGTTCCTCCCTCAACGCTATATGAGATTTCACCATTGATGCAAAAGAATCTCTGCATATA
>CY143451|A/American_green_winged_teal/Interior_Alaska/9BM12714R1/2009|H3N8|1_2016
CTCGGAAAAGATGCAGGTGCATTGACTGAAGATCCAGGTGAAGGCACAGCTGGGGTAGAGTCCGCTGTCCTAAGAGGATT
>CY183658|A/mallard/Sweden/4258/2004|H10N4|3_189
TGGAGTCGGGCGACCCGAATGCATTATTGAAACATCGTTTTGAAATAATTGAAGGGAGAGACCGAACAATGGCCTGGACA
>BK001744-TPA_exp:-Suid-herpesvirus-1,-complete-genome_25376
GACGGGGTCGAGTCTCGGTCCCCTCTCCGGGCGGACGGGTCCGGCGGCGGGGTGAAGAGAGAGGCGGAGGTGTCGGCGCC
>CY020994|A/mallard/Ohio/81/1986|H6N2|3_930
CAAATGCATGAAGACATTTTTCGGCTGGAAAGAGCCTAGTATAGTCAAACCACATGAGAAAGGCATAAATCCCAATTACC
>KU646981|A/Anas_platyrhynchos/Belgium/24311pcs5/2012|H9N2|1_126
AGACAGGAGAAAAATCCTGCCCTTAGGATGAAATGGATGATGGCGATGAAATATCCAATTACTGCAGACAAAAGAATAAT
>KU646981|A/Anas_platyrhynchos/Belgium/24311pcs5/2012|H9N2|1_1449
AGAGTCAGCAAAATGGGAGTAGATGAATATTCCAGTACTGAAAGAGTGGTAGTGAGCATTGATCGTTTCTTGAGGGTTCG
>BK001744-TPA_exp:-Suid-herpesvirus-1,-complete-genome_51179
CGCCGTCGGCGCGCACGGCCGCGGCCATGATGGCCTTGGCGCCGCGCGCGATGCGGCCGTTCCCGAAGATGCCGCGGTCC
>GQ923159|A/mallard/Oregon/461067_2/2006|H5N2|6_682
CAGGAGTCAGAATGTGTTTGCATCAACGGAACCTGCACAGTAGTAATGACTGATGGAAGTGCATCAGGAAGGGCTGATAC
>KU646954|A/Anas_platyrhynchos/Belgium/17330cls42/2013|H5N2|6_620
TCATTTATGATGGGTTGCTTGTTGACAGTATTGGTTCATGGTCTCAAAACATTCTTAGAACCCAGGAGTCAGAATGCGTC
>AF325528-Lumpy-skin-disease-virus-NI-2490-isolate-Neethling-2490,-complete-genome_35929
CAATAAAAGTATCTATTGATTTTACCACTGAACTTTTTTTACACGCACACTCGTTGGTATTATTTTGTACCTCTATTTTA
>BK001744-TPA_exp:-Suid-herpesvirus-1,-complete-genome_50386
TTTTCAAGTTTTTTTTATTTTCTCCTATGGGCGTTACAGTCGTCCCAGTACGCCATGAGGACGGCCTGGTAGTTCGGGGG
>KU646984|A/Anas_platyrhynchos/Belgium/24311pcs5/2012|H9N2|4_496
GCAATTCTTACCCGGTTCAAGACGCTCAATATACCAACAAAGAGGGAAAGAATATTCTCTTCATGTGGGGCATACATCAC
>FJ686716|A/mallard/Ohio/362/2003|H2N1|6_1300
TGAGAATACAATTTGGACCAGTGGGAGCAGCATTTCCTTTTGTGGAGTGAATAGCGACACTGTGGGTTGGTCTTGGCCAG
>BK001744-TPA_exp:-Suid-herpesvirus-1,-complete-genome_54046
GCGATGCTCGCTCTGCTGGCGCTCTACGCGGCGGCCATCGCCGCGGCGCCGTCGACCACGACGGCGCTCGACACGACGCC
>AF325528-Lumpy-skin-disease-virus-NI-2490-isolate-Neethling-2490,-complete-genome_18056
TATTATATATTCGTTAATCAATTGATAATGTTTTATATTATAATCTAAAAGTTTGTCTATTTCTAAAAATAAATTTGTGA
>CY017701|A/mallard/Ohio/324/1988|H4N6|4_1625
CTCGTTGCACTACTTTTAGCCTTTATTTTGTGGGCTTGCCAGAATGGAAACATCCGGTGTCAGATTTGCATTTAAAGAAA
>AF325528-Lumpy-skin-disease-virus-NI-2490-isolate-Neethling-2490,-complete-genome_20801
ATAGAGTGTTTATATGTTTCTAATGCATTAATAATATTAAATTCATTGTTTTGTTTTTTAAACATGTTTGGTTACAGCAC
>AF325528-Lumpy-skin-disease-virus-NI-2490-isolate-Neethling-2490,-complete-genome_27938
TGTATTTAAAACTAAAAAATTTTTTTTTTTCATTTTTATAGTTTATGTTATTTTTCTACAGCTCTAAACTTCGGAGGTTT
>MF040669|A/Anser_cygnoides/Hubei/FW44/2016|H5N8|1_1984
CCAAGAGACTCACAATTCTTGGAAAGGATGCAGGTGCCTTGACAGAAGATCCGGATGAGGGAACATCAGGAGTGGAGTCT
>AF325528-Lumpy-skin-disease-virus-NI-2490-isolate-Neethling-2490,-complete-genome_20374
AATGCACCCTATTATCATTTCATCAATTAATGTATAATCATTACCTTTTTTACTATTTTTATAATTAACAAATCTATAAT
>AF325528-Lumpy-skin-disease-virus-NI-2490-isolate-Neethling-2490,-complete-genome_40382
CGAATGATTTAAACAGTAACGCGCTGCCACTAACTATCATAAATATAGCCAATAGTGTAACCGTTATCAAAGAAAATGTT
>AF325528-Lumpy-skin-disease-virus-NI-2490-isolate-Neethling-2490,-complete-genome_60085
TATTTATTAATCATGTCAAAAACGATGATGATGTTGGAACGGTTAAAGATGGCAGGTTAGGTGCCATGGATGGAGCATTA
>CY043981|A/American_widgeon/Alaska/7MP1061/2007|H3N8|3_1054
AGAAGATTCCAAAGACAAAGAACATGAAGAAAACAGGCCAATTGAAGTGGGCACTCGGTGAAAATATGGCTCCTGAGAAA
>KY983122|A/American_wigeon/California/HS010/2015|H12N5|4_1178
TAGACAATATGCAAAACAAACTCAACAATGTCATCGACAAAATGAACAAACAATTTGAAGTGGTGAACCATGAATTTTCA
>KY983173|A/American_wigeon/California/HS007A/2015|H6N5|4_62
TCAGACAAAATCTGCATTGGATATCATGCCAACAATTCAACAGCACAAGTGGATACTATACTTGAGAAGAACGTCACCGT
>KX185900|A/American_oystercatcher/Chile/C1307/2015|H9N2|1_1302
TTGAGACATTTCCAAAAGGATGCAAAGGTGCTTTTCCAGAATTGGGGAATTGAACCCATTGACAATGTTATGGGGATGAT
>KC981239-Suid-herpesvirus-1-strain-BJ/YT-genome_108057
CCCGGCGGAGACAGCGGCTACGAGGGGCCGTACGCGAGCCTGGACCCCGAGGACGAGTTCAGCAGCGACGAGGACGACGG
>CY184218|A/mallard/Sweden/101589/2009|H11N9|3_1134
CCAGAGAAGGTAGACTTTGAGGATTGCAAAGATGTTAGCGATCTGAGGCAGTATGACAGTGATGAACCAGAGCCTAGATC
>CY184216|A/mallard/Sweden/101589/2009|H11N9|5_1260
ACCTTCTCAGTACAGAGAAATCTCCCTTTCGAAAGGGCGACCATTATGGCGGCATTTACAGGAAACACTGAGGGCAGAAC
>KY828654|A/American_wigeon/California/UCD58P/2015|H5N8|3_1488
AAAACAAATCTGTATGGATWCATTATAAAAGGAAGATCTCATTTGAGAAACGATACTGACGTGGTAAATTTTGTGAGTAT
>AF325528-Lumpy-skin-disease-virus-NI-2490-isolate-Neethling-2490,-complete-genome_50386
TCTGTTATCGGGCTCGACACGGCACCATCTAAAACATGACCCTTTGAATGTTTTTCAGCCTCTTTTAGTAAATCTATTAT
>CY047674|A/mallard/Quebec/11194/2006|H3N2|6_320
GACTTTCTGCTGGTGGAGACATTTGGGTGACAAGAGAACCCTATGTGTCATGTGACACCAGTAAATGTTACCAATTTGCA
>HM570058|A/Anas_platyrhynchos/Belgium/12827/2007|H3N8|4_441
CCGAATGGAGGGAGCGGTGCTTGCAAAAGGGGACCTGCTAACGGTTTCTTCAGTAGACTGAACTGGTTGACTAAATCAGG
>AM712239-African-swine-fever-virus-Benin-97/1-pathogenic-isolate,-complete-genome_123708
CACATAAAACTATAACATGTCAATCATGGAATCAACACTTTTATAATTTTCCGTAATATATTTTTCATCCATAATGATGT
>KX960400|A/American_wigeon/Guatemala/CIP049H112_03/2012|H4N2|8_315
AAATGTCTAGAGACTGGTTCATGCTCATGCCCAAGCAGAAAGTAGCTGGATCATTATGCATCAGAATGGATCAGGCTATT
>AF325528-Lumpy-skin-disease-virus-NI-2490-isolate-Neethling-2490,-complete-genome_53009
ACGACGAATCTATAAAATCTAAATTTCCTATTAATAAAGAAAAAGTAATTTTACATAATGTAGATAATTCATTTCAGTTA
>BK001744-TPA_exp:-Suid-herpesvirus-1,-complete-genome_45445
CCGCGCCTCCGTCGTCTCGCTCAACTTCCTGGTGGCGGCCGCCGAGAACGCGGACGACGCGCTGCGCGCGCACGTGACGA
>GQ923192|A/American_wigeon/Iowa/463993/2006|H5N2|5_768
CGGAATCCTGGGAATGCTGAAATCGAAGATCTCATCTTTCTCGCACGGTCTGCTCTTATCCTGAGGGGATCATTGGCTCA
>AM712239-African-swine-fever-virus-Benin-97/1-pathogenic-isolate,-complete-genome_148718
TCCAAGAACATATCACCACGCATTTCCTACCAGTTTAGAACCATCATCAAGTATTACCGCGACATGATCGCCACCAGGCA
>AM712239-African-swine-fever-virus-Benin-97/1-pathogenic-isolate,-complete-genome_149877
AATTCTTTATTTAAAAAGCCCACGCATCCAGTAGCGGCCTACATTAAGGGCCTACGCACATAAATATACGCTGGCTAGAA
>AM712239-African-swine-fever-virus-Benin-97/1-pathogenic-isolate,-complete-genome_146156
TTTAAATACGTGCGAACGGCCTGATTGATATGTGGCAGCGGCACCGCTGGAAAGCAAAGCCCCAGGCGATGGTGACGCGG
>AM712239-African-swine-fever-virus-Benin-97/1-pathogenic-isolate,-complete-genome_146705
CCGTGCACCGCGGCTCTGCTAATGCCCTTAAAGTCCATAACAACATTGACTGGGACGAGGGGCAACTGCTCCTCGAGCTG
>AM712239-African-swine-fever-virus-Benin-97/1-pathogenic-isolate,-complete-genome_150792
GTGATACAAGACTCTTAAAGGAAAGCCGCTTATTTTCATTAATTGTTAAACATTCCGTGATAAACTGTTTTCCCGTCTCT
>A47690-Sequence-1-from-Patent-WO9535380_0
GTATACGAGGTTAGTTCATTCTCGTATACACGATTGGACAAATCAAAATTATAATTTGGTTCAGGGCCTCCCTCCAGCGA
>A47690-Sequence-1-from-Patent-WO9535380_1281
AATATGCAAAGGAGTCCCAACCCACCTGGCCACAGACGTGGAGCTGAAAGAAATACAGGGAATGATGGATGCCAGCGAGG
>AM712239-African-swine-fever-virus-Benin-97/1-pathogenic-isolate,-complete-genome_150609
TTTTTATCAAATATATACCGCCGCTTTCATCCGAAAAAATAAAACTATATATACCAAAAAACCGAATCAGAATTCCACTA
>AM712239-African-swine-fever-virus-Benin-97/1-pathogenic-isolate,-complete-genome_145851
TCTGGATACTTTTTTCTAAAAGAGTTATCAAATCTTCTTGTGAGGCCTTATGAATAATTGTTAATACCATTTCTTGCTTA
>AY562986-Newcastle-disease-virus-isolate-anhinga/U.S.(Fl)/44083/93,-complete-genome_6710
TACTGAATCCATAATTATGAATGCAATAACGTCTCTCTCTTATCAAATTAATGGGGCTGCAAATAATAGTGGGTGTGGGG
>AM712239-African-swine-fever-virus-Benin-97/1-pathogenic-isolate,-complete-genome_145058
CATTTATTGAAGAAATCATCGACTACAGTAGTTCAGAAACCATTGAAATTCTGGTGAAACTAAAGCCAAATAGTCTCAAC
>AY562986-Newcastle-disease-virus-isolate-anhinga/U.S.(Fl)/44083/93,-complete-genome_11163
CTACACAAGGAACATCGGTGACCCAGGGACTACTGCTTTTGCAGAGGTCAAGAGATTAGAAGCAGTGGGGTTGTTGAGTC
>AF540910-Foot-and-mouth-disease-virus-SAT-2-clone-ZIM/7/83,-complete-genome_8052
CGGTGACGCATAATCCCTCAGAGTACACAATTGGCAGAAAGTCTCTGAGGCGAGCGACGCCGTAGGAGTGGAAAGGCCGA
>AM712239-African-swine-fever-virus-Benin-97/1-pathogenic-isolate,-complete-genome_145241
AAGGTGGTATTATCGAGTTTAACTCATATTATGAAATTTTATATGCGTGGCTACCTTACAGGCGTGAGCTTTACCAAAAG
>AM712239-African-swine-fever-virus-Benin-97/1-pathogenic-isolate,-complete-genome_145790
AGGTGTTAAGCAATCAGTTCATCAACATTTTTTTCAAGGATTTGAAAAGTTTGGATAATGTTCTGGATACTTTTTTCTAA
>AY562985-Newcastle-disease-virus-isolate-cockatoo/Indonesia/14698/90,-complete-genome_14091
GATTGCCATGCATTCTGTGAGAGAGGGCGGGGTAGTGATCATCAAGGTGCTGTATGCAATGGGGTACTACTTTCATCTAC
>A47690-Sequence-1-from-Patent-WO9535380_3050
GTAGATGGTGTGGCTTCGACTTCGATGGGCCTGACGGACTCCCGCATTACCCCATAGGTAAGTGCATTTTGGCAAATGAG
>AM712239-African-swine-fever-virus-Benin-97/1-pathogenic-isolate,-complete-genome_155367
TCATATGATCATGGCCGCCGTGCGTCGCCATTTGCTGCGGACGCAGCAAAGACCTCATGTCATTATCGGAGCAGCCGAGC
>CY144640|A/ruddy_turnstone/New_Jersey/1321394/2005|H3N6|3_2016
GTTCAGGCACTTAGGGACAACTTAGAACCTGGAACCTTCGACCTTGGAGGGCTATATGAAGCAATTGAGGAGTGCCTGAT
>APHA12CDR-Foot-&-mouth-disease-virus-A12;-L,-P2,-and-P3-polypeptide-coding-region_2440
CATCAACCTGCACTTCATGTTCACAGGCTCTACTGACTCAAAAGCCCGCTACATGGTGGCTTACATCCCACCTGGGGTGG
>AM712239-African-swine-fever-virus-Benin-97/1-pathogenic-isolate,-complete-genome_164273
AACATATATCCCGTGTTGGACAAATTGCGTCGCGATCCAGTTCTTTTTTTTTTGATTTTGTTTAACGCTATCCTTTTTGA
>CY145335|A/ruddy_turnstone/Delaware/Sg_00539/2008|H4N6|2_189
GAGACTGGAGCACCTCAACTCAACCCGGTTGATGGGCCACTGCCTGAGGACAATGAGCCAAGCGGATATGCACAAACAGA
>CY144968|A/ruddy_turnstone/New_Jersey/Sg_00480/2008|H4N6|5_192
GGAGACTACTCCAAAACAGCATCACAATGGAGAGAATGGTTCTCTCAGCATTTGATGAGAGAAGAAACAAATATCTGGAA
>CY145565|A/ruddy_turnstone/New_Jersey/Sg_00498/2008|H10N7|4_567
CATAATCTGGGGAATTCATCATCCTTCAAGCACACAAGAAAGGAATGATCTGTATGGAACACAATCACTTTCCATTTCAG
>CY146259|A/ruddy_turnstone/New_Jersey/AI09_1008/2009|H11N9|3_1638
GACATGCTCCTACGAACTGCGATAGGCCAAGTGTCAAGACCCATGTTTTTATATGTGAGGACCAATGGAACTTCCAAAAT
>CY146429|A/ruddy_turnstone/New_Jersey/AI09_1381/2009|H1N9|3_1764
CTTCAGCAAATTGAAAGCATGATTGAGGCCGAGTCTTCTGTCAAAGAAAAAGATATGACCAAGGAATTCTTTGAAAGCAA
>AM712239-African-swine-fever-virus-Benin-97/1-pathogenic-isolate,-complete-genome_162748
GAAGCGAAAAAAAAGTAGAAAAAAATGTTTGGAGCTTTTGTAAGCCACCGTTTGTGGTCAGATAGTGGTTGTACGACTAC
>AM712239-African-swine-fever-virus-Benin-97/1-pathogenic-isolate,-complete-genome_156892
AGGTCTTTATGCGTATAGGTGTTTCTTTGTCGTAAATTTTCAATAGCCGACATTGTTTGTGAAGCAGTGTTCTGAGTAGT
>AM712239-African-swine-fever-virus-Benin-97/1-pathogenic-isolate,-complete-genome_157197
CTGATCTTGATAAGGATTTATAAACTGTATATCTTCCTCCTCAATAGCGGCAGCAGCTTTTTTCTTTCTTGAAGAGAATA
>AM712239-African-swine-fever-virus-Benin-97/1-pathogenic-isolate,-complete-genome_155611
ACGTTCAACAAACTCCAGGACATCAGCAAAGTGTTAAAAGGTATTCCCCTGCACTCAGAAGTGAGTGAGCTTGTTTATCA
>AY532665-West-Nile-virus-strain-B956-polyprotein-gene,-complete-genome_7381
TACCTGAACTTGAACGAACAACTCCAGTCATGCAGAAAAAAGTTGGACAGATCATATTGATCTTGGTATCAATGGCCGCG
>AM712239-African-swine-fever-virus-Benin-97/1-pathogenic-isolate,-complete-genome_162443
GGTTCTCTAGAATACGATGAAAATTCCGACACGATTATACCGAGCTTCGCAGCAGGCTTGGAAGACTTTGAACCCATTCC
>CY144464|A/ruddy_turnstone/Delaware/AI03_162/2003|mixed|4_567
AATATTCTCTTCATGTGGGGCATACATCATCCACCTACTGATACTGAGCAGACAGATTTATATAAAAAATCTGACACAAC
>AM712239-African-swine-fever-virus-Benin-97/1-pathogenic-isolate,-complete-genome_158539
ACAATTTTACCAACAAGTTTTTAATGCAGCCTATTTTCTCGGGGCAGACCCGTCCTCGGCTTCAGGGAGCCATGGAGGCG
>AM712239-African-swine-fever-virus-Benin-97/1-pathogenic-isolate,-complete-genome_159759
ATACGATTACCTTGAACAACACGATATAGTTCGGTAACATTAGATGTTCTAATATTTAGCATCTAAATAATACGCTGTAG
>A47690-Sequence-1-from-Patent-WO9535380_8357
CTTTAATCATGTTCGAGGCTGTGGAACTGCTGGGAGTAGACAGTGAAGGAAAGGTCCGCCAGCTATCAAGTAATTACATA
>KF570114-Epizootic-hemorrhagic-disease-virus-strain-C/cervidae/Texas/10-0235-1/2010-VP2-protein-(VP2)-gene,-complete-cds_310
ATCAAAGAGTGAAGCCGAGAATGGACGAGGCGCATAGAAAGTTACAGATAGAATTAAGAGGTGGACAGATACTTCTACAT
>KF570114-Epizootic-hemorrhagic-disease-virus-strain-C/cervidae/Texas/10-0235-1/2010-VP2-protein-(VP2)-gene,-complete-cds_434
AAACGCGACGTGTTCACATACGCCAGTGAATTGCGCGTATGAGGTCTTGTTATCAGGAGGTATAAATGTAGGCACTGGAA
>KF570114-Epizootic-hemorrhagic-disease-virus-strain-C/cervidae/Texas/10-0235-1/2010-VP2-protein-(VP2)-gene,-complete-cds_372
GGACAGATACTTCTACATCCGCGGATAGCGGAAAGTATCGAATTTTCAATTATATCAAAGGAAAACGCGACGTGTTCACA
>KF570114-Epizootic-hemorrhagic-disease-virus-strain-C/cervidae/Texas/10-0235-1/2010-VP2-protein-(VP2)-gene,-complete-cds_62
CGATTATGTAATTGCGATTAAGCGCAACCCGAACGGAACGTTCCTCGAACCGCATCAAATGTATAACAGATACACGCAAG
>KF570114-Epizootic-hemorrhagic-disease-virus-strain-C/cervidae/Texas/10-0235-1/2010-VP2-protein-(VP2)-gene,-complete-cds_0
ATGGAGGACATTAACCTAACTATATTCAGTGATGATGCATTACCACACGCGATGGTGGTTGACGATTATGTAATTGCGAT
>KF570114-Epizootic-hemorrhagic-disease-virus-strain-C/cervidae/Texas/10-0235-1/2010-VP2-protein-(VP2)-gene,-complete-cds_186
CGAGACGGATATAAGTTAATCATACCTGAAGCGTTAAGCACTGGAATAATTCGTTATGAGAATAAAACTAAAGGAGCTCA
>KF570114-Epizootic-hemorrhagic-disease-virus-strain-C/cervidae/Texas/10-0235-1/2010-VP2-protein-(VP2)-gene,-complete-cds_124
ATAACAGATACACGCAAGAGTTTTTACAAGGCAGAGCGAGGGATGTTCTACGCCAAAACGGTCGAGACGGATATAAGTTA
>KF570114-Epizootic-hemorrhagic-disease-virus-strain-C/cervidae/Texas/10-0235-1/2010-VP2-protein-(VP2)-gene,-complete-cds_496
TAAATGTAGGCACTGGAACATGCTACGATTTAAGTAGTCGTCTTAAATTAAGAGTAATAGGCGATGTTGATCGACATCGA
>KF570114-Epizootic-hemorrhagic-disease-virus-strain-C/cervidae/Texas/10-0235-1/2010-VP2-protein-(VP2)-gene,-complete-cds_992
AGATCAACCGGAAGAGAAGAAATTTGCAGCGGTTTTGCTGATGACAGGTTGCGATATTGTCGAACGCGCTATCTGGAGCA
>KF570114-Epizootic-hemorrhagic-disease-virus-strain-C/cervidae/Texas/10-0235-1/2010-VP2-protein-(VP2)-gene,-complete-cds_806
GATGAGAGATCAGAATGTAAATATTGTAAATGATATCATACAGAGTCTAGTTAAGAAAGGCAGTAGAAGTGAAAAGTTAG
>KF570114-Epizootic-hemorrhagic-disease-virus-strain-C/cervidae/Texas/10-0235-1/2010-VP2-protein-(VP2)-gene,-complete-cds_1116
GATAAACTTGGATGCGTATATCGTGCCATGAAAAAAGATTTTGTGTGGTCAATCAGACCTACGTACACTGACAGATGCGC
>KF570114-Epizootic-hemorrhagic-disease-virus-strain-C/cervidae/Texas/10-0235-1/2010-VP2-protein-(VP2)-gene,-complete-cds_1054
AACGCGCTATCTGGAGCAATGAAGAAACAGCAATATTACGAGGGTTATACGCGTACGCGCACGATAAACTTGGATGCGTA
>KF570114-Epizootic-hemorrhagic-disease-virus-strain-C/cervidae/Texas/10-0235-1/2010-VP2-protein-(VP2)-gene,-complete-cds_682
GGCCTGATAAGTTCGAATTGAAGCGAGAAATTTTCGATCGGCTGAAGGCGTTGGACGTTGATGTGAGAAAAGTCATAAGA
>KF570114-Epizootic-hemorrhagic-disease-virus-strain-C/cervidae/Texas/10-0235-1/2010-VP2-protein-(VP2)-gene,-complete-cds_620
TCCAAAGATTATAAATAGAGTTAATCAGATCGGATCGCAGCAATTCATAGATAGAGCAATTGGGCCTGATAAGTTCGAAT
>AY562991-Newcastle-disease-virus-isolate-chicken/N.-Ireland/Ulster/67,-complete-genome_1830
CAGGGCGAGTCACCCGGGTCTCTGCTCTCCCTTCTGCCTAGTGGATTAGGGTAAAGATGGCCACCTTTACAGATGCGGAG
>KF570114-Epizootic-hemorrhagic-disease-virus-strain-C/cervidae/Texas/10-0235-1/2010-VP2-protein-(VP2)-gene,-complete-cds_744
GTGAGAAAAGTCATAAGAGAAGAAGAAGCGAGCGCAGAGCTGGATGAAATGGGTAGACGGTGGATGAGAGATCAGAATGT
>KF570113-Epizootic-hemorrhagic-disease-virus-strain-C/cervidae/Texas/10-0235-1/2010-VP1-protein-(VP1)-gene,-complete-cds_2013
CGCGCGCAAGGAGAGTTCAAAGTCCCGAAAGGAGTATTACCGGTCTCAACTGTTAATGTGGCTGAAAGAATTGAGGTTGA
>CY127796|A/ruddy_turnstone/Delaware_Bay/173/2007|H6N2|3_567
ATGGGATTCCTTTCGTCAGTCCGAAAGAGGCGAGGAGACAATTGAAGAAAGATTTGAAATCACTGGAACCATGCGTAGGC
>AM712239-African-swine-fever-virus-Benin-97/1-pathogenic-isolate,-complete-genome_144814
GACAAAGACAACCCAAAACACGAGCTACTGCACTATGCAATAAAACATAAGATTACTATACTCCCGCTGCGGCCCTCCAA
>CY101272|A/ruddy_turnstone/Delaware_Bay/144/1999|mixed|3_945
AAGACATTCTTTGGCTGGAAAGAACCTAATATAATCAAACCACATGAAAAAGGCATAAACCCCAATTACCTCTTGGCTTG
>A47690-Sequence-1-from-Patent-WO9535380_4453
ATGTTGCCATTGATCAAAGCCATACTTATCAGCTGCGTCAGTAATAAGTGGCAGTTCATATATCTACTGTACTTGATATT
>AY562987-Newcastle-disease-virus-isolate-gamefowl/U.S.(CA)/211472/02,-complete-genome_2440
TCATGGACAACAGAAGGAGTCACAACTATCAGCTGGTGCAATCCCTCATGCGCTCCAATCAGGGCAGAGCCAAGACAATA
>AY562987-Newcastle-disease-virus-isolate-gamefowl/U.S.(CA)/211472/02,-complete-genome_610
AGGATCCTATCTATCCAGGCTCAGATATGGGTCACAGTAGCGAAGGCTATGACTGCATATGAGACAGCAGATGAGTCAGA
>AY562987-Newcastle-disease-virus-isolate-gamefowl/U.S.(CA)/211472/02,-complete-genome_11346
AAATATTGTCCTTAAGAAACATACACAGAAAGTCTTATTCGAAACTTGTTCAAACCCCTTATTATCCGGAGTACATACAG
>CY101219|A/ruddy_turnstone/Delaware_Bay/215/1996|mixed|3_1638
CTTGAAATAGGAGACATGCTCTTAAGGACTGCAATAGGCCAGATATCAAGGCCCATGTTCCTGTATGTTAGAACCAATGG
>AY562988-Newcastle-disease-virus-isolate-chicken/U.S.(CA)/1083(Fontana)/72,-complete-genome_14762
GTGATGTAATTGGCTTAATACTCAGAGGTATGGTTTCTCTGGAGGACCTCATCCCACTAAGGACATACCTGAAGCGCAGT
>CY127427|A/ruddy_turnstone/Delaware_Bay/113/1998|H6N8|2_1488
TATCGCTATGGATTTGTAGCCAACTTTAGCATGGAGCTACCCAGCTTCGGAGTGTCTGGGATTAATGAATCGGCCGACAT
>AF540910-Foot-and-mouth-disease-virus-SAT-2-clone-ZIM/7/83,-complete-genome_183
GCAGTCGTACCTCCTCTAGGCTGACAACTGTCGCCCTTTTAGGGCCTACGACCTTCAAGTTACGGTTTTGGCGTCCCTCC
>KF155002-Rabies-virus-isolate-RV2772,-complete-genome_5917
GTATTCATCTTATTTGTTTTTCCATGTAATTACCCTATACATGAATGCCCTAGACTGGGACGAGGAAAAGACCATCTTAG
>AY562989-Newcastle-disease-virus-isolate-dove/Italy/2736/00,-complete-genome_6771
AACAATAGCAGGTGCGGGGCGCCCGTTCATGACCCAGACTACATTGGGGGGATAGGCAAAGAACTCATAGTAGACGACAT
>MF613949|A/ruddy_turnstone/Delaware_Bay/139/2016|H6N8|3_122
CTTAGAAGTGTGTTTCATGTATTCAGATTTCCACTTCATCGATGAACGAGGTGAGTCTATAATCGTGGAATCTGGCGATC
>CY102265|A/ruddy_turnstone/Delaware_Bay/142/1998|H2N8|3_126
TGCACACATTTGGAAGTCTGTTTCATGTATTCGGATTTCCATTTTATTGACGAAAGGGGTGAATCAATAATTGTAGAGTC
>AF540910-Foot-and-mouth-disease-virus-SAT-2-clone-ZIM/7/83,-complete-genome_244
ACGGTTTTGGCGTCCCTCCCGCGGCCGACTCGCCTACGTGAACGCTAGCTCTTCACCCGAAGGCCCGCCTTTCACCCCCC
>AY562989-Newcastle-disease-virus-isolate-dove/Italy/2736/00,-complete-genome_793
CTAGCAGTCCGCATTTTTCTAGTTAGTGAGCTTAAGAGAGGCCGCAATACAGCAGGTGGGAGCTCCACGTATTACAATTT
>AM712240-African-swine-fever-virus-OURT-88/3-(avirulent-field-isolate),-complete-genome_10309
CATATTTGTATGTAATCATTTTTTTTGATGAGAGGATGTTTTTCAAAAACCTTATTTTTGCAAATCCCGTGTCGACAATT
>AY077833-Sheeppox-virus-A,-complete-genome_107726
AAAAAAACGGACGGTAGTTACAGGACTCACTCACATTATTCTTGGATGCAAAATATATCCATTCCAAGAAGTGTAGGGTA
>AY274504-Kunjin-virus-clone-FLSDX-polyprotein-mRNA,-complete-cds_9394
AGCTCACCTATCGCCACAAAGTAGTGAAGGTAATGCGCCCGGCTGCTGATGGAAGAACCGTCATGGACGTCATCTCCAGG
>AY274504-Kunjin-virus-clone-FLSDX-polyprotein-mRNA,-complete-cds_9089
CAAGGGAAGCAGGGCCATCTGGTTTATGTGGCTGGGAGCTCGCTTCCTAGAGTTTGAGGCTCTGGGCTTTCTTAATGAGG
>AM712240-African-swine-fever-virus-OURT-88/3-(avirulent-field-isolate),-complete-genome_9821
CAATTAACAATATAATCATTTTGAGTAATAATAGGGTGGTCACTAAACACTTTATTTTGCACATTCCATCTTTACAGGTC
>AM712239-African-swine-fever-virus-Benin-97/1-pathogenic-isolate,-complete-genome_170495
CAATCCTCCTCCTCCATTTCCATAGTGTGTAGGAGAATATTTTTATCATCATGTTCACTTCTTTTTTTGTTGAAAGATGA
>AM712240-African-swine-fever-virus-OURT-88/3-(avirulent-field-isolate),-complete-genome_10187
TTACTTGCATTAACTCATCAAACCAATCATAATATGTGGGATTTGTACAGCTCATGATGTGAAAGCGGCGTATCCTAGAG
>AM712240-African-swine-fever-virus-OURT-88/3-(avirulent-field-isolate),-complete-genome_9882
CATTCCATCTTTACAGGTCCAGCAGAAGTCACAGTGTTTTGCATAGGTGCACCAGAACTTGAGATCCCTTTCAGGAGGCC
>AY077832-Sheeppox-virus-10700-99-strain-TU-V02127,-complete-genome_0
AATTTAAATCTAATTATAAAAAAGCCAATTAAACCTGTAAATGGATACTTTTTTCATTCAATCTTTTAAGTCTAATTGAA
>AY072924-Classical-swine-fever-virus-isolate-Paderborn-polyprotein-gene,-complete-cds_8174
GGACCAAGCAGCCACGGACGAACTAGTCAAAGAGAGCCCTGAGAAAATAATAATGGCCCTGTTTGAGGCAGTGCAAACAG
>AY072924-Classical-swine-fever-virus-isolate-Paderborn-polyprotein-gene,-complete-cds_8540
TGACAGGATAGGGCTTCCCCATAACAATTACCTCCAAATGGAGACAAGATGTCCTTGTGGCTACAGGATGAAAGCAGTAA
>AY072924-Classical-swine-fever-virus-isolate-Paderborn-polyprotein-gene,-complete-cds_6954
TACGAGACACAGGTGCCAGTGTTGTTCCCAAAAATAAGAAATGGAGAGGTGACTGACACTTACGATAATTACACCTTCCT
>AM712239-African-swine-fever-virus-Benin-97/1-pathogenic-isolate,-complete-genome_170373
TTTCAGAGATAGTTTCTTTTTCTTTCTCAGAATAATCTGTTCCTACAATAGAATCGGTGTCATCCTCAGAAAGAGAAGTA
>AY072924-Classical-swine-fever-virus-isolate-Paderborn-polyprotein-gene,-complete-cds_9943
AGGGCAGCTTAGCCCCCTTGTTTGAAGAGCTCCTGCAACAGTGCCCACCTGGGGGCCAAAATAAAACCACACATATGGTC
>KC344459-Venezuelan-equine-encephalitis-virus-strain-VEEV/Mesocricetus-auratus/COL/00SMH264/2000/ID,-complete-genome_5002
GGAAACACCACCGGTGGAAGAGACTCCGGAGCTGCCGACAGAGAACCAATCCACAGAGGGGACACCTGAACAACCAGCAC
>KC344453-Venezuelan-equine-encephalitis-virus-strain-VEEV/Coquillettidia-nigricans/MEX/MX09-M49/2009/IE,-complete-genome_8601
GGTGCATCAGGTGTGCGGTCGGAAGCTGCCACAGCCCCATAGCCATAGAGGCGGTAAGGAGCGAAGGGCATGACGGCTAT
>AY072924-Classical-swine-fever-virus-isolate-Paderborn-polyprotein-gene,-complete-cds_8906
TCAAGGGGCGTATTTGGGTGAGAAACCCAACCACAAACATCTGATAGAGAGAGACTGTGCAACGATCACAAAAGACAAGG
>AY274504-Kunjin-virus-clone-FLSDX-polyprotein-mRNA,-complete-cds_4453
TTGACGATGACGGGAACTTCCAGCTCATGAATGATCCAGGAGCACCTTGGAAAATATGGATGCTCCGTATGGCTTGCCTG
>AM712239-African-swine-fever-virus-Benin-97/1-pathogenic-isolate,-complete-genome_170983
TGAAGGAGTGTCCATATCGGAGAACGTCCTCTTACGAATATTTTGACCACGAGCCATTTCATCCACTATAGGCAGTATTC
>AM712239-African-swine-fever-virus-Benin-97/1-pathogenic-isolate,-complete-genome_170922
ATATTCTTCTATACAAGTTATTCTTAGGTAAAGAATTAGTATGGATTCCTATATTTTTATCTGAAGGAGTGTCCATATCG
>AM712239-African-swine-fever-virus-Benin-97/1-pathogenic-isolate,-complete-genome_174033
AACATAACAAAATCAGGATTTTATAACAGGTTGCATGAACTTATACATATATGCAAGTAAATGAGATATTATCTATCATA
>AM712239-African-swine-fever-virus-Benin-97/1-pathogenic-isolate,-complete-genome_172752
TAGAAATAATAGCTTTTATGGTTGTAAAAATATACATAGGATTTTCTTTTTCTGTATACAGTTTGAAAAGCTTATGATTG
>AM712239-African-swine-fever-virus-Benin-97/1-pathogenic-isolate,-complete-genome_170617
AATAATTTCCGTAATCCGTGATGTTTTTGACATGTAAGATGGTTTTAAGGTTATATCCACAATAACAGGAGAATCTGTAT
>AY261360-African-swine-fever-virus-isolate-Kenya-1950,-complete-genome_54778
ACCCGATAGTCTTTCCATGGGCGTCGCATCTAATCCTATCCATCCGCCCTGATGAATATCAATGGCAACAAGCTCTCCTT
>AM712239-African-swine-fever-virus-Benin-97/1-pathogenic-isolate,-complete-genome_170861
GAATGATCTTTAGCCAAGCTGTCCTTGGATATACTATAGTTAGATATTTTACCTTTAAATAATATTCTTCTATACAAGTT
>AM712239-African-swine-fever-virus-Benin-97/1-pathogenic-isolate,-complete-genome_170800
ATCAAGGGGAGCTGGACGCTTTTTTCCAATTAAACCGTTTTTCGAGATACTATGTTTAGATGAATGATCTTTAGCCAAGC
>AM712239-African-swine-fever-virus-Benin-97/1-pathogenic-isolate,-complete-genome_174277
CAGTTATATTGTCTGTAATAAAATAAGATCCTCCTGGAGCCATGTGTAGCATGTCTCTTATTCCTACAAAATCTTTTTTG
>A16790-Long-open-reading-frame-encoding-a-polypeptide-which-can-be-used-for-the-detection-of-hog-cholera-virus-infection_1220
CATGTATCTTAGAGGGGTTAACAGGAGCTTACATGGGATCTGGCCCGAGAAAATATGCAAGGGGGTCCCCACTCATCTGG
>AM712239-African-swine-fever-virus-Benin-97/1-pathogenic-isolate,-complete-genome_178242
GGTTATACGATGCTAATATTTACAATATATTGTCTCGGCTGCGACCTAAAAAAGTCCGCAACAAGGCTATTGAGCTATAC
>AM712240-African-swine-fever-virus-OURT-88/3-(avirulent-field-isolate),-complete-genome_6832
TGTCCATTTCCTTCATCATATGTACACTGGTTATACCAGCGAGAAACCTCACAAGATGTCAAATAACTGTTCTCAATAAT
>AM712239-African-swine-fever-virus-Benin-97/1-pathogenic-isolate,-complete-genome_180804
GTATAATGAAATAGTGGAAATCTTATCATTAGATATCATTTATAGTCCAAATACTGACTTCTCATCAAAAATAGAACCTG
>AM712239-African-swine-fever-virus-Benin-97/1-pathogenic-isolate,-complete-genome_175619
ATATAAAAAATTTAGTTTTTAGCTTTTTCAAAAAATTGGGTGCTCGAAACTAAATTTTCCTTATCACAGTGTTTGGAGAA
>AM712239-African-swine-fever-virus-Benin-97/1-pathogenic-isolate,-complete-genome_174765
CTTATTTTTATTGTAAATTAGTGGGTATTTGTAAAAATCCTCAAATGTTTTAAGATAGTTTTCTAGAGAGTAGTAATCTT
>A16790-Long-open-reading-frame-encoding-a-polypeptide-which-can-be-used-for-the-detection-of-hog-cholera-virus-infection_854
GGTAACCAGTTGCTCCGATGACGGCGCAAGTGGCAGCAAGGATAAGAAGCCAGACAGAATGAACAAAGGTAAGTTGAAGA
>AM712239-African-swine-fever-virus-Benin-97/1-pathogenic-isolate,-complete-genome_177144
GGTAAAAACCCAGTATTAAAATAATCACAAGAATAATTCCTATAAGTACTTGAATAGCAGGATAAAACATTTTAATATTA
>KF772954|A/seagull/Chile/5775/2009|H13N9|2_1098
CAAGTACCGGCAGAAATGCTAGCAAATATTGATCTGAAATACTTCAATGAGTCAACAAGAAAGAAAATAGAGAAGGTAAG
>CY137136|A/shorebird/Delaware_Bay/192/2001|H10N7|4_126
GGAAGAGGTGACCAATGCCATTGAAACAGTGGAAAGCAAAAGCCTGGACAGACTTTGCATGAAAAATCGGAACTACAAGG
>A16790-Long-open-reading-frame-encoding-a-polypeptide-which-can-be-used-for-the-detection-of-hog-cholera-virus-infection_3172
TTAGCACTGAAGGGGAACATGAGTGCTTGATTGGCAACACTACCGTCAAGGTGCATGCACTGGATGAAAGATTGGGCCCT
>AY462225-Bluetongue-virus-KM-nonstructural-protein-NS1-gene,-complete-cds_1684
GAGTATTAGTTGTTAATTTCTGTTTTTCATTCTTTTCTATCTATTTTCTCTTAGCACTCTACTAGAACTTTTCAACTTAC
>CY041286|A/shorebird/Delaware/133/2006|H6N8|8_0
ATGGACTCCAACACTGCGTTAAGCTTTCAGGTAGACTGCTTTCTTTGGCATGTCCGCAAACGATTTGCAGACCAAGAAAT
>KC344431-Venezuelan-equine-encephalitis-virus-strain-VEEV/Homo-sapiens/MEX/63Z1/1963/IE,-complete-genome_5673
CGGTTCGACGCGGGTGCATACATTTTCTCCTCGGACACTGGTCAAGGACACTTGCAACAAAAATCAGTAAGGCAGACAGT
>A16790-Long-open-reading-frame-encoding-a-polypeptide-which-can-be-used-for-the-detection-of-hog-cholera-virus-infection_2318
GGTCTGGAACAGCGCATCAACTACTGCGTTTCTCATTTGCTTGATAAAAGTATTGAGAGGACAGGTTGTGCAAGGTATAA
>AM712239-African-swine-fever-virus-Benin-97/1-pathogenic-isolate,-complete-genome_167567
TGTTATTAAAACTAATTCTTCTTAAGAAAAACTGCGGAAGACGCTTTAGGTACGTCTGTTCCTGTTTCAGTAGGAAGTAG
>AM712239-African-swine-fever-virus-Benin-97/1-pathogenic-isolate,-complete-genome_167018
TATAGAAATATATAGAAAAAGCTAAGCTTAATACTAATTCAGCTTTTTTTTTAACTAAAACTTGAATACATGCGAAGTAG
>AY493688-Bluetongue-virus-inner-capsid-protein-(VP3)-mRNA,-complete-cds_558
CAATGATACAGAATGCTTTGGATGGATCAATCATTGAAAATGGAAACGTTGCGACTCGCGATGTTGATGTGTTTATCGGT
>AY493686-Bluetongue-virus-capsid-protein-(VP1)-mRNA,-complete-cds_2108
AAGGGATTTGACACACTCGTTGCAGCGACGGATGGTAGTGATCTAGCGTTGATCGATACACATCTGTCAGGCGAAAATTC
>AY493689-Bluetongue-virus-core-protein-(VP4)-mRNA,-complete-cds_558
ATTACATAATTTATAGTGCGGAGGAGATACACTATGTTGGATGCGGTGATTTACGCACTTTGATGCAGTTTAAGAAACGT
>AM900374-Bluetongue-virus-9-segment-8,-complete-sequence,-genomic-RNA,-strain-RSAvvv1/09_660
CAACGTTTTTAAAGAGGTGGAAGCTGGGATTAACTGGAATCTGGATGAGAAAGAGGAAGAGGATAGAGATGAACGGGAGG
>AY493686-Bluetongue-virus-capsid-protein-(VP1)-mRNA,-complete-cds_1054
AAAGATGTTAAAAACGGTTTATACTACGCCTTTCTACCCTCACAAGAGCTCTAACATGATATTAGCCTCTTTCTTGTTAA
>AM712239-African-swine-fever-virus-Benin-97/1-pathogenic-isolate,-complete-genome_166713
TGGAAAAATATCAATACCCTCTTACTGCTAAAAATATTAAAGTAGTGATACAAAAAGAGTACAATGTTGTCTTACCTACA
>A16790-Long-open-reading-frame-encoding-a-polypeptide-which-can-be-used-for-the-detection-of-hog-cholera-virus-infection_3782
GAGACAACCGGTGACCAGTTTTGACATCCAACTCGCACTGGCAGTCGTAGTAGTCGTTGTGATGTTGCTGGCAAAGAGAG
>AM745085-Epizootic-hemorrhagic-disease-virus-(serotype-2-/-strain-Ibaraki)-segment-9_0
GTTAAAAATTGCGCATGTCAGCTGCGGTTTTGCTCGCACCCGGTGACGTGATCCAATGTTCGACCGAGGAACTAAAACAA
>KC344431-Venezuelan-equine-encephalitis-virus-strain-VEEV/Homo-sapiens/MEX/63Z1/1963/IE,-complete-genome_7686
CCAACTTGACGTTTAAGCAACGGCGAGACGTGCCGCCCGAGGGTCCACCGGCTAAGAAGAAGAAGAAGGATAACTCGCAA
>AY304994-Foot-and-mouth-disease-virus-Asia-1-IND-63/72,-complete-genome_5734
GAACTCCGAGCCCACCAAACCCGCGGAAGAGCAACCACAAGCTGAAGGACCCTACGCCGGGCCGCTCGAGCGTCAGAAAC
>AY304994-Foot-and-mouth-disease-virus-Asia-1-IND-63/72,-complete-genome_1647
GACTCAAGGGAGCCGGGCAATCCAGCCCGGCAACCGGGTCGCAGAACCAGTCAGGCAACACTGGAAGCATCATTAACAAC
>A16790-Long-open-reading-frame-encoding-a-polypeptide-which-can-be-used-for-the-detection-of-hog-cholera-virus-infection_2074
ACCTAATTTTACACTATGCAATCCCCCAGTCCCACGAAGAACCTGAAGGTTGTGATACGAACCAACTTAACCTAACAGTG
>AY304994-Foot-and-mouth-disease-virus-Asia-1-IND-63/72,-complete-genome_7625
ACCATGATTTCCTACGGGGATGACATCGTGGTCGCAAGTGATTACGATCTGGACTTTGAGGCTCTTAAGCCCCACTTCAA
>AY072924-Classical-swine-fever-virus-isolate-Paderborn-polyprotein-gene,-complete-cds_5978
AGGGGAGATGAAGGAAGGTGACATGGCCACGGGGATAACCTATGCCTCTTACGGCTACTTTTGCCAGATGCCGCAACCTA
>AM712239-African-swine-fever-virus-Benin-97/1-pathogenic-isolate,-complete-genome_170251
AAAAAAAATAAGTATAATTAGGGAATTATTCTTATTCGCTTACTATTAAGAATAATTCAGAATCTTATTTAGTTAGAAAC
>AY072924-Classical-swine-fever-virus-isolate-Paderborn-polyprotein-gene,-complete-cds_915
GACAGGATGAACAAGGGTAAATTAAAGATAGCCCCAAAAGAGCATGAGAAGGACAGTAAAACCAAGCCACCTGATGCCAC
>AY072924-Classical-swine-fever-virus-isolate-Paderborn-polyprotein-gene,-complete-cds_3172
GCGTCGTTATCAGCACTGAAGGAGAACATGAGTGCTTGATTGGCAACACCACCGTCAAGGTGCACGCGTTGGATGGAAGA
>AY367767-Classical-swine-fever-virus-strain-GXWZ02,-complete-genome_1464
CCAAGCAAATTTGACAGAAGGCCCTCCAGATAAAGAGTGCGCCGTGACTTGCAGGTATGACAAAAATACCGACGTTAACG
>KX232500|A/turkey/Manitoba/FAV_0009_2/2016|H1N1|3_1403
CTTGCTCAATGCATCCTGTGCAGCCATGGATGACTTTCAGCTGATTCCAATGATAAGCAAATGTAGGACCAAAGAAGGAA
>KF972026|A/wild_waterfowl/Dongting/C4326/2012|H9N2|1_315
ACTTGGTGGAACAGGAATGGGCCGACGACAAGTACAGTCCATTATCCAAAGGTTTACAGAACATACTTTGAGAAAGTTGA
>AM712239-African-swine-fever-virus-Benin-97/1-pathogenic-isolate,-complete-genome_169153
TTTTTACTAAATTTATGAACTGGAAAAATCTTTAACGGCATAATCATCAAATGCGAAGGGGGATCCGTATAAAATCCTAG
>AM712239-African-swine-fever-virus-Benin-97/1-pathogenic-isolate,-complete-genome_169397
GAAGCTTGGCACAATCAAAAATAAGCCCGTTAACACTAAGATATAGAGGAGTGGGTTGATCTATTTTCTCATAGCTTAAT
>AY367767-Classical-swine-fever-virus-strain-GXWZ02,-complete-genome_6100
GACGAGTACCATTGTGCCACCCCAGAACAGCTGGCTATCATGGGGAAGATCCACAGATTCTCAGAGAACCTGCGGGTGGT
>KC344437-Venezuelan-equine-encephalitis-virus-strain-VEEV/Mesocricetus-auratus/GTM/77U208/1977/IE,-complete-genome_2379
TGAAGCCTTTGCATGCCACGCCGGCACTCTCAGGGCCTTAATAGCCATTATACGCCCAAAGAAAGCAGTGCTATGTGGTG
>KC344435-Venezuelan-equine-encephalitis-virus-strain-VEEV/Mesocricetus-auratus/GTM/68U200/1968/IE,-complete-genome_11234
GCTATAATTATAATAATTGGACTTGTGTTAGCCACAGTTGTGGCTATGTATGTGCTGACCAACCAGAAACATAATTAGTA
>KC344436-Venezuelan-equine-encephalitis-virus-strain-VEEV/Mesocricetus-auratus/GTM/70U55/1970/IE,-complete-genome_732
AAACCATCCAATAACGTCTTGTTCTCCGTAGGATCTACCATCTACCACGAGAAGCGAGACTTACTAAGGAGTTGGCACCT
>AY593839-Foot-and-mouth-disease-virus-SAT-1-isolate-sat1-20-iso11,-complete-genome_6954
ACACAGCACCCGGTCTTCCCTGGGCCCTCCAGGGGAAACGCCGCGGAGCTCTCATCGATTTCGAGAACGGCACTGTCGGA
>AY593838-Foot-and-mouth-disease-virus-SAT-1-isolate-sat1-1bech-iso30,-complete-genome_7869
GAAGACCCTCGAAGCTATCCTCTCCTTTGCACGCCGTGGGACTATTCAGGAAAAGTTGATCTCCGTGGCAGGACTCGCCG
>AY603973-Monkeypox-virus-strain-MPXV-WRAIR7-61,-complete-genome_8784
AAATCTAAACAAATATTAGCATAATACATCTATCTATAAGATCAGGATCCATGTTCGAGCATACTAGCCATATATATTTG
>AY593840-Foot-and-mouth-disease-virus-SAT-1-isolate-sat1-3swa-iso14,-complete-genome_5002
TTGCGACGAGCAACCTTTATTCTGGGTTCACACCTAGGACGATGGTCTGCCCCGACGCTCTGAACCGACGGTTCCACTTC
>AY593823-Foot-and-mouth-disease-virus-O-isolate-o1manisa-iso87,-complete-genome_4880
GACCGTTGTCGTGATGGACGATTTGGGCCAGAACCCCGATGGCAAGGACTTCAAGTACTTCGCCCAGATGGTTTCGACCA
>AB009663-Rabies-virus-genomic-RNA,-complete-genome,-viral-complementary-sequence_244
GGCATGAATGCCGCCAAACTTGACCCCGACGATGTATGTTCCTACTTGGCAGCAGCAATGCAGTTCTTTGAGGGGACGTG
>AY593829-Foot-and-mouth-disease-virus-O-isolate-o6pirbright-iso58,-complete-genome_5856
AGAGACCTCTGAAAGTGAGAGCCAAGCTCCCACAACAGGAGGGACCCTACGCTGGTCCGATGGAGAGACAGAAACCACTG
>KF860017-African-horse-sickness-virus-isolate-HS31/62-2S-VP2-gene,-complete-cds_496
CACAGACGAAATACGTCAATGGAAATAAGGTTAAGATTTTAGAGGAGTGGAAGGGGCGGACTGATGCTAGAATGTTGATG
>AY603973-Monkeypox-virus-strain-MPXV-WRAIR7-61,-complete-genome_10065
AAAAGTCAAATATTGTATCCATACATACATCTCCAAAACTATCACTTATACGTTTATCTTTAACGAACATATACCTAGAT
>AY603973-Monkeypox-virus-strain-MPXV-WRAIR7-61,-complete-genome_135542
TGTCATGATTGGCATCGAAACACTTATTAAGTTCTTTTTTTCAATTCTACGATTTTATTTCTTTCGCGAGTCAATTCCCT
>AY603973-Monkeypox-virus-strain-MPXV-WRAIR7-61,-complete-genome_135481
GTTAGTTGTCGTTCGAGATCAGAAATACGTGTTTTCTTGGAATGGATTTCGTCGATGTACTTGTCATGATTGGCATCGAA
>AY603973-Monkeypox-virus-strain-MPXV-WRAIR7-61,-complete-genome_135664
TAGACTTTCTTGCAAGTTACTAATTTGTTCCCTGGCATTACCGAGTTCAGTTTTATATGCCGAATAGAGTTCTGATTCAT
>AY603973-Monkeypox-virus-strain-MPXV-WRAIR7-61,-complete-genome_135603
TTTCGCGAGTCAATTCCCTCCTATAGTAACTATCAGTTTTGTCAGATTCACGCTCTCTACGTAGACTTTCTTGCAAGTTA
>AY603973-Monkeypox-virus-strain-MPXV-WRAIR7-61,-complete-genome_49654
GAAACTAGGATATATAAAATTTAAGGGAATGATTAGGACTACTACTCTAGAAGATATAGCACCATCTATTCCAAATAATC
>AY603973-Monkeypox-virus-strain-MPXV-WRAIR7-61,-complete-genome_24827
ATACAAAAGAGTAAGACTAATTTGTAAACCATCTTACTCAAAAATATGCGACAATAGGAAATTTATCTTATACACATAAT
>AY603973-Monkeypox-virus-strain-MPXV-WRAIR7-61,-complete-genome_135420
TCAATTTCCAGTTTGTATCGGTCCATGTCTCCATTGCTACACCACATTAGATTTACAGGCTGTTAGTTGTCGTTCGAGAT
>AY603973-Monkeypox-virus-strain-MPXV-WRAIR7-61,-complete-genome_49837
TTTGGAGATGACCATAGATTCATTTGTTATAGAATGCATCCAACATTGTTCATGATATAGTTGAATCATGTATGCCTGTT
>KF860011-African-horse-sickness-virus-isolate-HS-39/63-1S-VP5-gene,-complete-cds_62
CCAAGAGAGCACTAACTTCAGATGCAGCTAAGAGGATGTATAAGATGGCTGGTAAAACGTTACAGAAGGTCGTAGAAAGT
>KX101152|A/red_fronted_coot/Chile/5/2013|H3N6|1_63
CAATCCCGCACTCGCGAGATACTCACAAAGACCACTGTAGACCACATGGCAATAATCAAGAAGTACACATCAGGCAGGCA
>AY593762-Foot-and-mouth-disease-virus-A-isolate-a22iraq-95-iso95,-complete-genome_610
AGAACTTGTACAAACACGATCTACGCAGGTTTCCACAACTGACACGAACCGTGCAACTTGAAACTCCGCCTGGTCTTTCC
>CY185897|A/red_knot/Delaware_Bay/242/1994|H7N7|6_1235
ACTATTGGGACGAAAGCAGTGAGTGCTACAACCCCTGTTTCTATGTTGAATTAATAAGAGGAAGGCCAGAAGAAGCCAAA
>CY144677|A/red_knot/New_Jersey/AI06_096/2006|H7N3|6_1040
CTCGGAGTGAAGGGGTTTGGTTTCAAAGCTGGCAATGATGTATGGTTAGGTAGAACAGTGTCAACTAGTGGTAGGTCGGG
>KX254924|A/red_fronted_coot/Chile/5/2013|H3N6|3_744
TGCATTGAGGGCAAGCTTTCTCAAATGTCCAAAGAAGTGAATGCCAGAATTGAACCATTCACAAAGACAACACCAAGACC
>AF511039-Foot-and-mouth-disease-virus---type-O-strain-Akesu/58,-complete-genome_7320
GTACAGAAATGTGTGGGACGTGGACTATTCGGCCTTCGATGCTAACCACTGCAGTGATGCAATGAACATCATGCTTGAGG
>KX254924|A/red_fronted_coot/Chile/5/2013|H3N6|3_124
AGTTTGCCGCGATATGCACCCATTTGGAGGTCTGTTTCATGTACTCCGATTTTCACTTCATTGATGAGCGGGGTGAATCA
>KX254924|A/red_fronted_coot/Chile/5/2013|H3N6|3_310
ACACCACTGGAGTCGAGAAACCCAAATTTCTCCCAGATTTGTATGATTACAAGGAGAATAGATTCATTGAAATTGGTGTG
>AY593768-Foot-and-mouth-disease-virus-A-isolate-a24cruzeiro-iso71,-complete-genome_5795
CCGGGCCGCTAGAACGACAGAAACCTCTGAAAGTGAGAGCCAAGCTCCCACAACAAGAGGGACCTTACGCTGGCCCGATG
>AY593788-Foot-and-mouth-disease-virus-A-isolate-abrazil-iso67,-complete-genome_5063
CATGGTGTGCCCCGATGCCCTGAACCGGAGGTTTCACTTTGACATCGACGTGAGTGCCAAGGACGGGTACAAAATTAACA
>AF502399-Bovine-viral-diarrhea-virus-2-New-York'93,-complete-genome_7076
ATTACACATATCTCAATGCAAGAAAATTAGGAGAGGACGTGCCGGCATATGTGTACGCCACAGAGGATGAGGATCTAGCA
>AF473866-Vesicular-stomatitis-Indiana-virus-strain-94GUB,-complete-genome_732
GACTGTGCTGCATTGGCAACATTCGGACACCTCTGCAAAATAACCGGAATGTCTACAGAAGATGTGACGACCTGGATCCT
>AY593793-Foot-and-mouth-disease-virus-A-isolate-aphilippines-iso50,-complete-genome_6588
TCCGCAGGAGGCAATGGAGTTGGATACTGCTCGTGCGTTTCCAGGTCCATGCTTCTGAAGATGAAGGCACACATCGACCC
>AY593772-Foot-and-mouth-disease-virus-A-isolate-a28-Turkey-iso44,-complete-genome_732
CGGAGCATGATGGCTGTGGGAACTCCCCCTTGGTAACAAGGACCCACGGGGCCGAAAGCCACGTCCTCACGGACCCATCA
>AY593768-Foot-and-mouth-disease-virus-A-isolate-a24cruzeiro-iso71,-complete-genome_6100
GGAGTTTTCGGCACTGCTTACCTCGTGCCTCGTCATCTTTTCGCAGAAAAGTACGACAAGATCATGTTGGACGGCAGAGC
>AY593783-Foot-and-mouth-disease-virus-A-isolate-aarg2001-iso93,-complete-genome_4636
CAGGCGTGTTTGAAGAGCGGGAACGTCCACATCGCCAACCTGTGCAAGGTGGTCGCCCCAGCACCCAGCAAGTCGAGACC
>KF740478-Newcastle-disease-virus-isolate-NDV2K35/CH/TN/2003,-complete-genome_10675
GATGATTCTCCGGATATGGTGTTAACACAGTTGCACCAAGCCAGTGATAATTTCTTCAAGGAATTGATTCATGTCAATCA
>AY603973-Monkeypox-virus-strain-MPXV-WRAIR7-61,-complete-genome_159820
ATGATAAGATTTCCATAAACTGCTACAATCATAAAAAAATTCATGGGAAATGATATCTTCACGTAGATGGTGTAGTTTCG
>AY603973-Monkeypox-virus-strain-MPXV-WRAIR7-61,-complete-genome_159759
GATAAATCATTTCCTAGATACCATATCATCGAGTTGATATCTATCGGTATAAGTAATTCACATGATAAGATTTCCATAAA
>AY603973-Monkeypox-virus-strain-MPXV-WRAIR7-61,-complete-genome_159942
ATGATCAGTCCCTGTATAGAAGTTCAAAGGTTATAGCGTACAATACATGTACTAATTCTTGGATATATGATATACCAGAG
>AY603973-Monkeypox-virus-strain-MPXV-WRAIR7-61,-complete-genome_159881
CGTAGATGGTGTAGTTTCGCAGTGACCGTCCTGGATAATATTATCTATATGATGGGTGGATATGATCAGTCCCTGTATAG
>AY603973-Monkeypox-virus-strain-MPXV-WRAIR7-61,-complete-genome_159576
AGGATTTCACCCCACTGATTCTCATTAAATGGTTAGAGAGTACACCAACCATGTACCGTCGAGTTACTTAGATGCCTCAG
>AY603973-Monkeypox-virus-strain-MPXV-WRAIR7-61,-complete-genome_159454
ATAACAAGAAAATAGAATTAGCATCGTTTAACACAATATTACGAAATATTTTGAGACTCATCAACAATGAAAACTTTAAA
>AY603973-Monkeypox-virus-strain-MPXV-WRAIR7-61,-complete-genome_159698
TCATCGACTGGTTAGTTCAATCTACGAATGTATAACATTCTTAAACAATATAGCATTCTTGGATAAATCATTTCCTAGAT
>AY603973-Monkeypox-virus-strain-MPXV-WRAIR7-61,-complete-genome_159637
AGTTACTTAGATGCCTCAGAATATCATTTCTTTCCCCACAAGTTATAAAATCACTTTATAGTCATCGACTGGTTAGTTCA
>AY603973-Monkeypox-virus-strain-MPXV-WRAIR7-61,-complete-genome_160003
GATATATGATATACCAGAGCTAAAATATCCTCGTTCTAATTGCGGAGGAGTTGCCAATGACGAATACATTTATTGTATAG
>AY603973-Monkeypox-virus-strain-MPXV-WRAIR7-61,-complete-genome_160369
GAGGTTACAACAATAGTAGTGTAGTTAATGTAATATCGAATCTAGAGTCCTTAGCTATAATCCGATATATGATGAATGGA
>AY603973-Monkeypox-virus-strain-MPXV-WRAIR7-61,-complete-genome_160308
CTTCCAATAAAAATGTCCAATATGTCGACGATTGTTCATGCTGGAAAGATTTATATATCTGGAGGTTACAACAATAGTAG
>CY191275|A/American_black_duck/Maryland/13OS2956/2013|H11N9|4_868
TGACTTGAGTATTGAGTCTTGTTCAACTAAATGCCAGTCTGAAATTGGAGGGATAAATACTAATAGGAGCTTCCACAATG
>AY603973-Monkeypox-virus-strain-MPXV-WRAIR7-61,-complete-genome_160430
CCGATATATGATGAATGGACCAAATTATCATCATTAAATATTCCTAGAATTAATCCTGCTCTATGGTCAGTGTATAATAA
>AY603973-Monkeypox-virus-strain-MPXV-WRAIR7-61,-complete-genome_160125
ATAGATGGAAGCCATCAAAACCATATTGGCAGAAGTATGCTAAAATGTGCGAACCAAAATGTGATATGGGGTTGCGATTT
>AY603973-Monkeypox-virus-strain-MPXV-WRAIR7-61,-complete-genome_160064
GAATACATTTATTGTATAGGCGGTATACGCGATCAGGAGTCATCGTTGATATCTAGTATCGATAGATGGAAGCCATCAAA
>AY603973-Monkeypox-virus-strain-MPXV-WRAIR7-61,-complete-genome_160247
ACACACATGTACCGACGCACTAGAGAGTTTATCAGAAGATGGATGGATGAATCATCAACGTCTTCCAATAAAAATGTCCA
>AY603973-Monkeypox-virus-strain-MPXV-WRAIR7-61,-complete-genome_160186
TGATATGGGGTTGCGATTTTAAACGGATTAATATATGTCATAGGTGGAGTCGTTAAAGGTGACACACATGTACCGACGCA
>AY603973-Monkeypox-virus-strain-MPXV-WRAIR7-61,-complete-genome_159332
ATTCTTTCAACCGCTGATTTTTTTACAAATTGGATCTGCCATTACTGAGTGCGAAAAATACATACTTAAAAATCTTTGTT
>AY603973-Monkeypox-virus-strain-MPXV-WRAIR7-61,-complete-genome_158478
TCCCCAATTATTCTAATAGATGTCATCAATGTAGAAAATGCCCAACAGGATCATTTGATAAGGTAAAGTGTACCGGAACA
>AY603973-Monkeypox-virus-strain-MPXV-WRAIR7-61,-complete-genome_158417
GATGTAGTTGGTAGTGATAACACAAAATGTGAACACTGCCCACCTCATACATATACCGCAATCCCCAATTATTCTAATAG
>AY603973-Monkeypox-virus-strain-MPXV-WRAIR7-61,-complete-genome_158600
ATTCTTCACAGACTGAAGATTGTCGAGATTTGTGTACCAAAAAAGGAGATGTCCATGCGGATACTTTGGTGGAATAGATG
>AY603973-Monkeypox-virus-strain-MPXV-WRAIR7-61,-complete-genome_158539
GGTAAAGTGTACCGGAACACAGAACAAATGTTCGTGTCATCCTGGTTGGTATACGCTACTGATTCTTCACAGACTGAAGA
>AY603973-Monkeypox-virus-strain-MPXV-WRAIR7-61,-complete-genome_135786
TAGTCTTTAGCCTATTTACCTCCTCAGAAGATGCTCCGTTACCGTTTTTACAATCGTTAAGATGTCTATCAAGATCCATG
>AY603973-Monkeypox-virus-strain-MPXV-WRAIR7-61,-complete-genome_135725
GAATAGAGTTCTGATTCATCCTTTGAGAAGATCTCTAGCGATCGTTCAAGATCCCTGATTCTAGTCTTTAGCCTATTTAC
>AY603973-Monkeypox-virus-strain-MPXV-WRAIR7-61,-complete-genome_158356
TTGATAAGAGGCATAATCAATGTTGTAATCCGGTGTCCACCTGGAGAATTTGCCAAGGTCAGATGTAGTTGGTAGTGATA
>AY603973-Monkeypox-virus-strain-MPXV-WRAIR7-61,-complete-genome_158295
ATACCTACTTCGTCACTTCCACACGCTCCAGTAAACGGGTGTCATGTGACGAGGGAGAATCTTGATAAGAGGCATAATCA
>AY603973-Monkeypox-virus-strain-MPXV-WRAIR7-61,-complete-genome_158661
TACTTTGGTGGAATAGATGAAGGAAATCCTATTTGTAAATCGTGTTGTGTTGGTGAATATTGCGACTACCTACGTAATTA
>AY603973-Monkeypox-virus-strain-MPXV-WRAIR7-61,-complete-genome_159149
ACGCTCATAGATTCATCCTATCTGGAGCCTCCGAATATTTTTTCCATTCTGTTTTCCAATAATTTTATCGATTCTAATGA
>AY603973-Monkeypox-virus-strain-MPXV-WRAIR7-61,-complete-genome_159088
GGATTTAGAAATAGTGGACGATTTTGTGATATTAATATAGTTATTAATGATGAAAGGATAAACGCTCATAGATTCATCCT
>AY603973-Monkeypox-virus-strain-MPXV-WRAIR7-61,-complete-genome_159271
CTATTTGATCGATTACATTTATGGGATACCTTTGAGCCTAACTAACGATAACGTGAAATATATTCTTTCAACCGCTGATT
>AY603973-Monkeypox-virus-strain-MPXV-WRAIR7-61,-complete-genome_159210
ATTTTATCGATTCTAATGAATACGAAGTTAATCTAAGTCATTTAGATTATCAAAGTGTTAACTATTTGATCGATTACATT
>AY603973-Monkeypox-virus-strain-MPXV-WRAIR7-61,-complete-genome_158783
GTAATTAATTATGATTTTGATGATAATGTTACCATACATTATATCGCTACTTGGTTAGTGTGTATTATTCAGTATGGAAG
>AY603973-Monkeypox-virus-strain-MPXV-WRAIR7-61,-complete-genome_158722
GCGACTACCTACGTAATTATAGACTTGATCCATTTCCTCCATGCAACCTATCTATCTAAATGTAATTAATTATGATTTTG
>AY603973-Monkeypox-virus-strain-MPXV-WRAIR7-61,-complete-genome_159027
AATCTATAATATACTCTTACAACGCCATCATGAATAGCAGTGAATTAATTGCTGTTATTATGGATTTAGAAATAGTGGAC
>AY603973-Monkeypox-virus-strain-MPXV-WRAIR7-61,-complete-genome_158844
GTATTATTCAGTATGGAAGACCTATTAATAATTACTTATCTTTTGACGATCTTGTTATAATTATAATATAAAAATACTTA
>KF570114-Epizootic-hemorrhagic-disease-virus-strain-C/cervidae/Texas/10-0235-1/2010-VP2-protein-(VP2)-gene,-complete-cds_2790
AGCGGGAACATACAAGCACGTATTCTAGAGAAGGTATTTTTTGAACATAAATGGCACATTGTGCAGGTTAAATTGAATGG
>KF570114-Epizootic-hemorrhagic-disease-virus-strain-C/cervidae/Texas/10-0235-1/2010-VP2-protein-(VP2)-gene,-complete-cds_2666
TAAGGGCGGAATGGGAGCGTTAAACGAGGACGACGTAAGACGACGTTTCAGACGTATTCAGAGTTCGATCCAAGGGATTT
>KF570114-Epizootic-hemorrhagic-disease-virus-strain-C/cervidae/Texas/10-0235-1/2010-VP2-protein-(VP2)-gene,-complete-cds_2836
ATAAATGGCACATTGTGCAGGTTAAATTGAATGGCAAGATTTTTGAAAATCATGAATTAATTACAAAATTAATGAACTGA
>AY562991-Newcastle-disease-virus-isolate-chicken/N.-Ireland/Ulster/67,-complete-genome_7198
ATTCAGCTGTCCCAACGTCGATGGTACATGGAAGGTTAGGGTTCGACGGCCAATACCATGAGAAGGACCTAGACGTCACA
>KF570114-Epizootic-hemorrhagic-disease-virus-strain-C/cervidae/Texas/10-0235-1/2010-VP2-protein-(VP2)-gene,-complete-cds_2480
AGCTATCTTTGATTATTGGATTGAGTTGGAGATGAATCGATTGGATACGGGAGATAGACTGAGAACCCGCGCACAAATGG
>KF570114-Epizootic-hemorrhagic-disease-virus-strain-C/cervidae/Texas/10-0235-1/2010-VP2-protein-(VP2)-gene,-complete-cds_2418
TTCCATCCGGGTTTACAAATGAGGAAAAAAGAATTAGAGGATGATATAAAGAAAACGCTACCAGCTATCTTTGATTATTG
>KF570114-Epizootic-hemorrhagic-disease-virus-strain-C/cervidae/Texas/10-0235-1/2010-VP2-protein-(VP2)-gene,-complete-cds_2604
CTGAACTTCGTATTTCCAATTGTACACCCGAATAAAGGATTTATTGCGTGTGTGATTTCTAGTAAGGGCGGAATGGGAGC
>KF570114-Epizootic-hemorrhagic-disease-virus-strain-C/cervidae/Texas/10-0235-1/2010-VP2-protein-(VP2)-gene,-complete-cds_2542
GAACCCGCGCACAAATGGTAGAATTATACTATTCAACAAACTGTGGAGGGTCGTATGAAACGCTGAACTTCGTATTTCCA
>KF570117-Epizootic-hemorrhagic-disease-virus-strain-C/cervidae/Texas/10-0235-1/2010-VP5-protein-(VP5)-gene,-complete-cds_0
ATGGGCAAGTTCATTAAACAACTGAGTAAGTTTGGTAAAAAGGTGGGAGGAGCGCTAACATCAAATACCGCAAAAAAGAT
>KF570117-Epizootic-hemorrhagic-disease-virus-strain-C/cervidae/Texas/10-0235-1/2010-VP5-protein-(VP5)-gene,-complete-cds_567
ATGGTTAAAGAATATCGGCAGAAGATTGAAGCATTGAAGGATGCCATTGAAGTTGAATCGACAGGCATACAGGAGGAAGC
>KF570117-Epizootic-hemorrhagic-disease-virus-strain-C/cervidae/Texas/10-0235-1/2010-VP5-protein-(VP5)-gene,-complete-cds_504
TTGAAACGACTGGAAAAAGCATTACAGAAGGAGTCGTCAGAAAGATCAAAGGACGAAAGCATGATGGTTAAAGAATATCG
>KF570117-Epizootic-hemorrhagic-disease-virus-strain-C/cervidae/Texas/10-0235-1/2010-VP5-protein-(VP5)-gene,-complete-cds_693
GCGGAGGAAGTGCCCTTGTTTGGAGGGGGGGTGGCAACAAGCATAGCGACCGCGCGTGCAATAGAAGGAGGGTACAAACT
>KF570117-Epizootic-hemorrhagic-disease-virus-strain-C/cervidae/Texas/10-0235-1/2010-VP5-protein-(VP5)-gene,-complete-cds_630
GGCATACAGGAGGAAGCGATACAGGAAATAGCAGGGATGAGTGCTGATATTTTGGAGAGTGCAGCGGAGGAAGTGCCCTT
>KF570117-Epizootic-hemorrhagic-disease-virus-strain-C/cervidae/Texas/10-0235-1/2010-VP5-protein-(VP5)-gene,-complete-cds_126
ATCGGCTCAGCAGCAATTGATGGACTGATCCAGGGCAGTGTTCAATCGGTATTAACGGGTGAATCGTATGGTGAAACCGT
>KF570117-Epizootic-hemorrhagic-disease-virus-strain-C/cervidae/Texas/10-0235-1/2010-VP5-protein-(VP5)-gene,-complete-cds_63
AATACCGCAAAAAAGATTTATAAAACAATCGGGGATACGGCAGTACGATTCGCGGAGAGCGATATCGGCTCAGCAGCAAT
>KF570117-Epizootic-hemorrhagic-disease-virus-strain-C/cervidae/Texas/10-0235-1/2010-VP5-protein-(VP5)-gene,-complete-cds_378
TTAGACGAAGTGTATAAATTCGCAGTCAGTGAATATAAGGAGGGAGTTGAAGAAAAGGATCAGTTCGAAATATTAAAGAA
>KF570117-Epizootic-hemorrhagic-disease-virus-strain-C/cervidae/Texas/10-0235-1/2010-VP5-protein-(VP5)-gene,-complete-cds_252
CCAGACCCATTAAGCCCCGGGGAACAAGGGATACAGAGAAAAGTTAAGGAATTAGAAGATGAAATGAAAGGTGAAGTGGT
>KF570114-Epizootic-hemorrhagic-disease-virus-strain-C/cervidae/Texas/10-0235-1/2010-VP2-protein-(VP2)-gene,-complete-cds_2294
CAATTCCGAAAAAAGTTCACATCCGCTTATCTTGTTTTGTCAAGACAAAGTTAGAGTAGTGCCCATACGAACAGCGACGC
>KF570114-Epizootic-hemorrhagic-disease-virus-strain-C/cervidae/Texas/10-0235-1/2010-VP2-protein-(VP2)-gene,-complete-cds_1550
AGAGTATTATGGTAGAGTGATTGCGTCTAACATATATGACTGTAAATTTAAAATATCAAGAGTGAGCATAACGTCATCAA
>KF570114-Epizootic-hemorrhagic-disease-virus-strain-C/cervidae/Texas/10-0235-1/2010-VP2-protein-(VP2)-gene,-complete-cds_1488
TTGGAGTCTTTTGATTTCACAAAGGACGCATATGTGGACGAGGCGGGATTTTTAGTACTACCAGAGTATTATGGTAGAGT
>KF570114-Epizootic-hemorrhagic-disease-virus-strain-C/cervidae/Texas/10-0235-1/2010-VP2-protein-(VP2)-gene,-complete-cds_1674
GATGAACAGTGCTTATGGAAAATTCCACTGCCCAACATTATTGACGTAAGACCGTGTTTCCGAGGCGATTTACTAACATC
>KF570114-Epizootic-hemorrhagic-disease-virus-strain-C/cervidae/Texas/10-0235-1/2010-VP2-protein-(VP2)-gene,-complete-cds_1612
TGAGCATAACGTCATCAAGTAATGATGATCCCTGGGACAAAAAAACCGCAGATAGTATCATCGATGAACAGTGCTTATGG
>KF570114-Epizootic-hemorrhagic-disease-virus-strain-C/cervidae/Texas/10-0235-1/2010-VP2-protein-(VP2)-gene,-complete-cds_1240
ATTTTGATTTACAACGTGAGGAAAATGATAGCGTTTACAAATGGATTATAACGGAATGGGATAAAAACGACGTAATTATT
>KF570114-Epizootic-hemorrhagic-disease-virus-strain-C/cervidae/Texas/10-0235-1/2010-VP2-protein-(VP2)-gene,-complete-cds_1178
GTACACTGACAGATGCGCAGGAGTTTGCGATAGGAAACGGACAATTATGGTGAGAGAAGATTATTTTGATTTACAACGTG
>KF570114-Epizootic-hemorrhagic-disease-virus-strain-C/cervidae/Texas/10-0235-1/2010-VP2-protein-(VP2)-gene,-complete-cds_1426
TTTTAATAAACGGGTGGATCGAGAAAGAAGGATTGTCGCAGATTATAAAGGAGGAAGTCCGGTTGGAGTCTTTTGATTTC
>KF570114-Epizootic-hemorrhagic-disease-virus-strain-C/cervidae/Texas/10-0235-1/2010-VP2-protein-(VP2)-gene,-complete-cds_1302
AAAAACGACGTAATTATTTCAGCAAAAAATGGCTACCTATATTCGAAATATTCGGGTGAAGATGAGGACGATATATTAGT
>KF570114-Epizootic-hemorrhagic-disease-virus-strain-C/cervidae/Texas/10-0235-1/2010-VP2-protein-(VP2)-gene,-complete-cds_1736
AGGCGATTTACTAACATCAAATAGCCAAGAGTACAGTAAGAGGTTTTCTGGTATCATCGATGAGCTGAAAAAGGACAAGG
>KF570114-Epizootic-hemorrhagic-disease-virus-strain-C/cervidae/Texas/10-0235-1/2010-VP2-protein-(VP2)-gene,-complete-cds_2108
AGAGGATGAATATTTAAAGATTTTTAATGAAATCAACTACGGAGGACATGCGCGAAAGGAGGCTATAAATAAGTATTTTC
>A47690-Sequence-1-from-Patent-WO9535380_9272
CCCCCACTATGACTACAGGGGAGACACCGACAGTGTTCACCAGCTCAGGTTCAGGCCTGAAAAGCCAACAAGTTTTGAAA
>KF570114-Epizootic-hemorrhagic-disease-virus-strain-C/cervidae/Texas/10-0235-1/2010-VP2-protein-(VP2)-gene,-complete-cds_2232
ATAGAAGACCTTTTGCCATTAGCCTTTTATCAGGCCTTGCTATTATCTGATCCCTGTACTGACAATTCCGAAAAAAGTTC
>KF570114-Epizootic-hemorrhagic-disease-virus-strain-C/cervidae/Texas/10-0235-1/2010-VP2-protein-(VP2)-gene,-complete-cds_2170
CTATAAATAAGTATTTTCCACAGTTTTATCAAAGATTGATGCGAGTCAGAACGTCCGAAAACATAGAAGACCTTTTGCCA
>KF570114-Epizootic-hemorrhagic-disease-virus-strain-C/cervidae/Texas/10-0235-1/2010-VP2-protein-(VP2)-gene,-complete-cds_1860
TGCGTTCAGGGACATGTATGTCGCTATGCTTTTTATAGGCAGAAGTTGACGATCTTCACGATACTTAAACGTTATTATCC
>KF570114-Epizootic-hemorrhagic-disease-virus-strain-C/cervidae/Texas/10-0235-1/2010-VP2-protein-(VP2)-gene,-complete-cds_1798
AGCTGAAAAAGGACAAGGAAATATATGACGATTTTATACCGGTGCAAGAGGGCGTACGACCATGCGTTCAGGGACATGTA
>KF570114-Epizootic-hemorrhagic-disease-virus-strain-C/cervidae/Texas/10-0235-1/2010-VP2-protein-(VP2)-gene,-complete-cds_1984
ATAATCTGTATCTGGATAAAGAGTGTTACAAGAAAGAGTCGCTCATTCTGGACCTCCGAAGTATCTTTTCTTTAATATGC
>KF570114-Epizootic-hemorrhagic-disease-virus-strain-C/cervidae/Texas/10-0235-1/2010-VP2-protein-(VP2)-gene,-complete-cds_1922
ACTTAAACGTTATTATCCAATAGAACGAATTTTAGAATTGACCGATGAGGAAGATTATGAATATAATCTGTATCTGGATA
>KF570119-Epizootic-hemorrhagic-disease-virus-strain-C/cervidae/Texas/10-0235-1/2010-VP7-protein-(VP7)-gene,-complete-cds_520
TGTTTCAAAATCAAAATGATCCTGTAATGATTTACTTTGTGTGGAGACGAATTGGGACTTTTTCGAATGCAGCGGGTAAT
>CY096058|A/rosy_billed_pochard/Argentina/CIP051_269/2007|H6N8|1_2046
ACTGCTGGGGTGGAATCTGCTGTACTAAGGGGTTTTCTGATCTTGGGAAAGGAAGACAAAAGATACGGACCGGCACTGAG
>KF570119-Epizootic-hemorrhagic-disease-virus-strain-C/cervidae/Texas/10-0235-1/2010-VP7-protein-(VP7)-gene,-complete-cds_650
GAGGGCTGGTGTGATAATAGCTTATGATGGGCAGGCGCCGGTTAATGTGAATAACCCAGGTCAAGGACAAGGTATGATCG
>KF570119-Epizootic-hemorrhagic-disease-virus-strain-C/cervidae/Texas/10-0235-1/2010-VP7-protein-(VP7)-gene,-complete-cds_585
AATGCAGCGGGTAATGCACAAGATACACCTCAGGGCGTGACCCTGAACGTGGGGGGCGTAAACATGAGGGCTGGTGTGAT
>KF570119-Epizootic-hemorrhagic-disease-virus-strain-C/cervidae/Texas/10-0235-1/2010-VP7-protein-(VP7)-gene,-complete-cds_390
GCAGCGCCCGAAGTTACCCAACATGGGCGGTTCAGACAGCGAGTTGGCCAGAATATTACTACATCAATCGTATCCTCGAC
>KF570119-Epizootic-hemorrhagic-disease-virus-strain-C/cervidae/Texas/10-0235-1/2010-VP7-protein-(VP7)-gene,-complete-cds_260
TTTGGCAACGATCGGGGTGTTGGCAACGCCAGAAATACCATATACGATGGAATCCGCGAACGAAATTGCTCGAATGAGCG
>AY578688-Classical-swine-fever-virus-isolate-RUCSFPLUM,-complete-genome_5734
TCTCAAAAAGTACCACGGACTTGACAGAAATGGTAAAGAAAATAACGACCATGAACAGGGGAGAATTCAGACAAATAACC
>KF570119-Epizootic-hemorrhagic-disease-virus-strain-C/cervidae/Texas/10-0235-1/2010-VP7-protein-(VP7)-gene,-complete-cds_455
AATCGTATCCTCGACTTTAGCTCAGGTTTCAATGAATGCTGGGGCACGAGGTGATATCCAGGCGCTGTTTCAAAATCAAA
>KF570119-Epizootic-hemorrhagic-disease-virus-strain-C/cervidae/Texas/10-0235-1/2010-VP7-protein-(VP7)-gene,-complete-cds_715
GACAAGGTATGATCGAGATTGAAGTGATCTATTATTTGAGTTTAGACAAAACCATGACTCAGTATCCGTCATTACAAGCA
>CY028260|A/red_necked_stint/Australia/2/2004|H4N8|7_130
GAATGGCTGAAGACAAGACCAATCCTGTCACCTCTGACCAAAGGGATTTTAGGATTCGTATTCACGCTCACCGTGCCCAG
>AY593755-Foot-and-mouth-disease-virus-A-isolate-a15thailand-iso43,-complete-genome_7259
ATGATAGGCAGATTCTGTGCACAAATGCACTCAAACAACGGACCGCAAATTGGCTCAGCGGTCGGTTGCAATCCTGACGT
>KX254924|A/red_fronted_coot/Chile/5/2013|H3N6|3_1798
TTGAGAGCATGATAGAAGCTGAATCCTCAGTAAAGGAGAAAGACATGACCAAGGAATTTTTCGAGAACAAATCAGAGACA
>AF522874-Reston-Ebola-virus-strain-Pennsylvania,-complete-genome_0
CGGACACACAAAAAGAAAAAAGGTTTTTTAAGACTTTTTGTGTGCGAGTAACTATGAGGAAGATTAACAGTTTTCCTCAG
>KF570119-Epizootic-hemorrhagic-disease-virus-strain-C/cervidae/Texas/10-0235-1/2010-VP7-protein-(VP7)-gene,-complete-cds_970
CGCCAGACTTTAACTTATTTGGTGTAGTACCTATACAAGGTCCGATTAATAGGGCTGTCGCACAAAACGCCTATGTGTGA
>KF570119-Epizootic-hemorrhagic-disease-virus-strain-C/cervidae/Texas/10-0235-1/2010-VP7-protein-(VP7)-gene,-complete-cds_845
AGCTGCGATTCTTAACAGAACAACGCTACCAAACAATATACCGCCCATTTATCCGCCTCATGATCGCGAGAACGTCTTGT
>CY033432|A/ring_necked_duck/California/HKWF515/2007|H6N1|8_63
GCTATCTATGGCACATAAGAAAGCTGCTCAGTATGAGAGACATGTGTGATGCTCCCTTTGATGATAGACTCAAGAGAGAT
>CY096050|A/rosy_billed_pochard/Argentina/CIP051_1977/2010|H6N2|1_682
ACATCGAAGTTCTGCATCTAACCCAGGGAACATGCTGGGAGCAGATGTACACTCCAGGTGGTGAAGTGAGAAATGATGAT
>AY568569-Classical-swine-fever-virus-strain-0406/CH/01/TWN,-complete-genome_7564
TGAAATATGGGCTGTGGGGAGTACATACGGCCTTGTACAAGAGCATTGGTGCCAGGCTTGGTCACGAAACCGCGTTCGCA
>KF570117-Epizootic-hemorrhagic-disease-virus-strain-C/cervidae/Texas/10-0235-1/2010-VP5-protein-(VP5)-gene,-complete-cds_1134
TTTATGTTCCACTGTATATCACATCACCATTTAAACGAATCCTTCTTTTTAGGCTTTGATCTTGAATTAGAATATGTGCA
>KF570117-Epizootic-hemorrhagic-disease-virus-strain-C/cervidae/Texas/10-0235-1/2010-VP5-protein-(VP5)-gene,-complete-cds_1071
GTACCGACTACGCAGCAGCCAGTAATACAAATATACTCAGCTCCCTGGGATTCGGACGATGTGTTTATGTTCCACTGTAT
>KF570117-Epizootic-hemorrhagic-disease-virus-strain-C/cervidae/Texas/10-0235-1/2010-VP5-protein-(VP5)-gene,-complete-cds_1260
GAAGTCACCGGTCGCAGTCTGAAGGAGGCATATAGCGAATTTTTCCAGTTGGCAGCACAGATTGATGGAGCTGGGGCGAT
>KF570117-Epizootic-hemorrhagic-disease-virus-strain-C/cervidae/Texas/10-0235-1/2010-VP5-protein-(VP5)-gene,-complete-cds_1197
GAATTAGAATATGTGCATTATGAGGATTTGACTCGCCATTGGCATGCACTAGGGGCAGCACAAGAAGTCACCGGTCGCAG
>KF570117-Epizootic-hemorrhagic-disease-virus-strain-C/cervidae/Texas/10-0235-1/2010-VP5-protein-(VP5)-gene,-complete-cds_882
ATTAAAGATTTATCTTTAGTAGAGGGAATACAAATGAAGCTACAGAATTTAGAAGAGAATCGCAATGAGGTCCTACATAT
>KF570117-Epizootic-hemorrhagic-disease-virus-strain-C/cervidae/Texas/10-0235-1/2010-VP5-protein-(VP5)-gene,-complete-cds_819
CGTACGCCGAAAATACAACCGAAGACACTAGAAGCAATATTAGAAGCACCGACTAAAGAAGAGATTAAAGATTTATCTTT
>KF570117-Epizootic-hemorrhagic-disease-virus-strain-C/cervidae/Texas/10-0235-1/2010-VP5-protein-(VP5)-gene,-complete-cds_1008
CATAAAGAGATAGGTGACGAACGTGACAAGCGTATTCTTCCAAAAACGGCGATGAGATTTAAAGTACCGACTACGCAGCA
>KF570117-Epizootic-hemorrhagic-disease-virus-strain-C/cervidae/Texas/10-0235-1/2010-VP5-protein-(VP5)-gene,-complete-cds_945
AATGAGGTCCTACATATACAGGAAGAGATACTACCAAAATTACGTGAGGCGATGATAGAAGATCATAAAGAGATAGGTGA
>KF570117-Epizootic-hemorrhagic-disease-virus-strain-C/cervidae/Texas/10-0235-1/2010-VP5-protein-(VP5)-gene,-complete-cds_1323
GATGGAGCTGGGGCGATACATCAGAAGAGATTGATTCGATCAAAGAGTTATCATCCAATTTATTTAGGAGCGATGCACTA
>KF570119-Epizootic-hemorrhagic-disease-virus-strain-C/cervidae/Texas/10-0235-1/2010-VP7-protein-(VP7)-gene,-complete-cds_130
CTCTAAGATCAGTTACGATGCGACCAACTTCGCAAGAACAACGGAATGAAATGTTCTATATGTGTCTAGATATGATATTA
>KF570119-Epizootic-hemorrhagic-disease-virus-strain-C/cervidae/Texas/10-0235-1/2010-VP7-protein-(VP7)-gene,-complete-cds_0
ATGGACACGATTGCTGCGAGAGCTCTAACAGTGATCAAAGCTTGTAACACTCTAAAAGAGGTAAGAATTGTAGTGGAGTC
>AY568569-Classical-swine-fever-virus-strain-0406/CH/01/TWN,-complete-genome_6893
AGTAAAAAATATAATGGCTAGGACTGACCACCCAGAACCAATCCAACTAGCATATAACAGCTACGAGACACAGGTGCCTG
>KF570119-Epizootic-hemorrhagic-disease-virus-strain-C/cervidae/Texas/10-0235-1/2010-VP7-protein-(VP7)-gene,-complete-cds_195
CTAGATATGATATTAGCAGCAGCAAATTTAAATGTAGGAAATATTTCCCCTGATTACATACAAAATTTGGCAACGATCGG
>KF570117-Epizootic-hemorrhagic-disease-virus-strain-C/cervidae/Texas/10-0235-1/2010-VP5-protein-(VP5)-gene,-complete-cds_1386
TTAGGAGCGATGCACTATGATATCGCGTACCGCGAGTTAAAGAATAATGCGTTGAAGATCGTAAATGATTCAGACGTCCA
>A47690-Sequence-1-from-Patent-WO9535380_10065
CTGCCATGTTTTCATGGGGACCGTATCTGCCAGGAGAACCAAGACCCACCCATACGAAGCATACGTTAAGTTAAGGGAGT
>CY067692|A/rosy_billed_pochard/Argentina/CIP051_557/2007|H6N2|2_1403
GACCTGCAAGCTAGTTGGAATCAATATGAGCAAAAAGAAATCCTACTTAAACAGGACAGGAACATTTGAATTCACAAGCT
>AY568569-Classical-swine-fever-virus-strain-0406/CH/01/TWN,-complete-genome_2196
GTCTGGAATATTGGTAAATATGTGTGTGTTAGACCAGATTGGTGGCCGTATGAAACTAAGGTGGCCCTACTGTTTGAAGA
>AM712239-African-swine-fever-virus-Benin-97/1-pathogenic-isolate,-complete-genome_115717
TTGGCTCGGTTCACGTTAGCGGCTTGCGTTTCTCGTAACCATTCAATGATGCTTTTTTGAATCGTATCTAGGTCTAAACC
>KM061380-Suid-herpesvirus-1-isolate-ZJ01,-complete-genome_63501
TCGGATTTGCCCATGTGACCGAGTTTCCAATAGCTCCGCCCGGATCGATCACCGGGCCGATATTTTGCCGATAATCCATC
>CY179026|A/green_winged_teal/Wisconsin/404/1976|H4N3|1_441
CGGAGAGTTGACATAAACCCTGGCCACGCAGACCTCAGTGCCAAAGAAGCACAAGATGTAATCATGGAAGTTGTCTTCCC
>KM061380-Suid-herpesvirus-1-isolate-ZJ01,-complete-genome_64294
AGCACCCGCGCCCCGGCCGCCTCCACCAGCTCGCACACGCCGGGCGCCGGCGCGTTCGCCTCCGCGTCGCTCATCATGAC
>CY185409|A/black_headed_gull/Republic_of_Georgia/1/2010|H11N1|4_504
CAGTCAGGGACATATCCTGTTATACGGAGGACATTCAACAACACCAAAGGGAGAGATGTATTAATGGTATGGGGAATCCA
>KX859319|A/guineafowl/Hong_Kong/WF10_CIP046_RGAO032/1999|H9N1|8_378
GAATGGACCAGGCGATCATGGATAAGAACATCATACTGAAAGCGAACTTCAGTGTGATTTTTGACCGGCTGGAGACTCTA
>CY127620|A/gull/Delaware_Bay/18/2000|H6N1|2_378
ACCCAAGGTCGCCAGACCTATGACTGGACACTAAACAGGAATCAACCGGCTGCAACTGCGCTGGCTAATACTATAGAGGT
>KM061380-Suid-herpesvirus-1-isolate-ZJ01,-complete-genome_40931
CGGCGTGGGCCTGCAGCGGGCCCAGGTCGAGCGGGACCAGCTCCAGCTCCCGCACGGGGAAGCCCATGGGCTCGCGGGTG
>KM061380-Suid-herpesvirus-1-isolate-ZJ01,-complete-genome_39528
CCGCCACAGCGCCGCGACCACCGTGCCGGGCACGGGCGTGGCCGTGATGTGCGCGAGCAGGTCCACCGCCGGGCCCAGCG
>CY181327|A/green_winged_teal/Wisconsin/16/1974|H6N2|2_248
CACAAACAGACTGTGTCCTGGAAGCAATGGCTTTCCTTGAAGAGTCTCACCCAGGGATCTTTGAAAACTCATGTCTTGAA
>CY185652|A/black_headed_gull/Republic_of_Georgia/7/2012|H2N7|5_63
CAGATGGAAACTGGTGGAGAACGCCAGAATGCCACTGAGATTAGAGCTTCTGTTGGAAGAATGGTTGGTGGAATCGGAAG
>CY185528|A/black_headed_gull/Republic_of_Georgia/2/2011|H9N1|1_2046
ACAGCAGGAGTGGAGTCTGCGGTATTAAGAGGATTCCTTATTCTGGGCAAAGAAGACAAAAGATACGGACCAGCATTGAG
>CY013863|A/green_winged_teal/Ohio/178/1999|H6N2|4_1323
GAACTGTTGGTTCTTCTTGAAAACGAAAGGACACTAGACCTGCATGACGCAAATGTGAAGAACCTATATGAAAAAGTCAA
>CY185656|A/black_headed_gull/Republic_of_Georgia/7/2012|H2N7|1_1736
CTTTCAGTCCTTGGTGCCTAAGGCTGCTAGAAGCCAGTATAGTGGATTTGTGAGGACACTATTCCAGCAGATGCGTGATG
>DQ256376-West-Nile-virus-strain-804994,-complete-genome_10919
CCTGGGACAGACTAGGAGATCTTCTGCTCTTCACAACCAGCCACACGGCACAGTGCGCCGAAAGTGGTGGCTGGTGGTGC
>CY179792|A/green_winged_teal/Wisconsin/112/1975|H6N5|3_1550
GATACTGACGTGGTGAACTTTGTGAGTATGGAGTTTTCTCTCACCGACCCGAGGCTGGAGCCACACAAGTGGGAAAAGTA
>CY021197|A/green_winged_teal/Ohio/80/1993|H6N8|4_819
TTCACTAGTTCCAAAAACAAGGGAGCCATTTTTAAATCAGGTCTCCCAATTGAGAATTGTGATGCTGTCTGTCAAACTAT
>CY017850|A/green_winged_teal/Ohio/81/1999|H11N2|3_62
GAAAGAATACGGGGAAGATCCAAAAATCGAAACTAACAAATTCGCTGCAATATGCACTCACTTAGAAGTATGTTTCATGT
>MF148134|A/black_headed_gull/Netherlands/40/2009|H11N9|5_434
TGCTGGTCTAACCCACCTGATGATATGGCATTCCAACCTAAATGATGCCACATACCAGAGAACAAGAGCTCTAGTGCGCA
>KM061380-Suid-herpesvirus-1-isolate-ZJ01,-complete-genome_366
CCACGGGCGGCGGGTGGTTGGAGAGGGCGATGGGCAGGGACGGGCGCGCTTGTGGTGGGGACGGTGTCGGTGCCCGCGAC
>KM061380-Suid-herpesvirus-1-isolate-ZJ01,-complete-genome_305
TTTTCCCAGTCCTTGGCTCGCTGCCAACCCTAGAGGGCGAGACGCGGTGCTGCGGTCGGGCCCACGGGCGGCGGGTGGTT
>MF147694|A/black_headed_gull/Netherlands/37/2011|H16N3|6_567
TGCTTTGATGGAAAAGAATGGTTACATGTTTGTGTTACAGGAAATGACAATGACGCCACCGCGCAGATAATATATGCAGG
>KM061380-Suid-herpesvirus-1-isolate-ZJ01,-complete-genome_427
CGGTGTCGGTGCCCGCGACGGTGGCGCCCGAGAGGGTTCGCCTTGGATGCGATGGGGGCCCTCCCCATTCACCCCAATGG
>DQ211630-Crimean-Congo-hemorrhagic-fever-virus-strain-Drosdov-segment-M,-complete-sequence_4514
CTCACAGTGCATGTAAAGAGCAGTGATCCAGATGTGGTTGCAGCTAGCACAAGCCTTATGGCAAGGAAGCTTGAATTTGG
>DQ211630-Crimean-Congo-hemorrhagic-fever-virus-strain-Drosdov-segment-M,-complete-sequence_4453
CTATGCTTGTAGCTCTGGCATTTCCTGTAAAGTCAGAATTCATGTAGATGAACCAGATGAGCTCACAGTGCATGTAAAGA
>KX978812|A/black_headed_gull/Netherlands/23/2014|H13N2|4_1449
CCAATGCAATTGATGAGGGGAATGGATGTTTTGAACTCCTCCATAAATGTAATGATTCTTGTATGGAGACAATAAGAAAT
>DQ211631-Crimean-Congo-hemorrhagic-fever-virus-strain-Kashmanov-segment-M,-complete-sequence_793
GAACATACATCCCAGCCCAACGAATAGGTCTAAGAGGAACCTTGAGATGGAAATAATTTTAACTCTGTCTCAAGGTCTAA
>CY126714|A/gull/Delaware_Bay/2673/1988|H11N1|6_1240
GCTGACAGGGCTGGACTGCATGAGGCCTTGCTTCTGGGTGGAACTAATAAGGGGACGACCTAAAGAGAAAACGATCTGGA
>MF046431|A/gull/Delaware_Bay/221/2016|H10N4|6_1088
AAAGAGCTTGGAATCCAGAAGTGGTTTCGAGATGGTGTGGGATGCTAACGGATGGGTGTCGACAGACAAGGATTCAAATG
>MF046279|A/gull/Delaware_Bay/221/2016|H10N4|5_1240
TGCAGAGAAGCCTCCCTTTCGAGAAAGCAACCATCATGGCGGCATTTACAGGAAACACTGAAGGCAGAACTTCAGACATG
>CY185400|A/black_headed_gull/Netherlands/40/2009|H11N9|1_310
GGAATAGAAATGGACCAACGACAAGTACAGTCCACTATCCAAAAGTCTATAAAACCTACTTTGAAAAGGTTGAACGGTTA
>CY185396|A/black_headed_gull/Netherlands/40/2009|H11N9|5_315
ATTTATCGAAGAAGAGAAGGGAAATGGGTGAGAGAACTGATTCTGTATGACAAGGAGGAGATCAGAAGGATCTGGCGTCA
>CY126714|A/gull/Delaware_Bay/2673/1988|H11N1|6_930
AAGACCTGGAGTATCAGATAGGATACATCTGCAGCGGAGTGTTTGGTGATAATCCTCGTCCTAATGATGGAACAGGGAGC
>CY126714|A/gull/Delaware_Bay/2673/1988|H11N1|6_1178
CAGGATATTGTTGCGATTACTGATTGGTCAGGCTATAGTGGGAGCTTCGTGCAGCATCCAGAGCTGACAGGGCTGGACTG
>MF613874|A/gull/Delaware_Bay/223/2016|H10N5|6_512
ATCCGTTGGATGGTCGGCGACAGCCTGCCATGATGGGAAGGAATGGATGGCTATAGGTGTGAGTGGTGCAGACGATGATG
>MF613874|A/gull/Delaware_Bay/223/2016|H10N5|6_1152
AGTAAAACCATTAGCAAAAAGATCGAGGTTTTGAACAACAAGAATTGGTCAGGATACAGTGGATCTTTTACCATCCCCAC
>CY005057|A/green_winged_teal/ALB/228/1985|H7N3|1_1426
TGACTCCGAGCACTGAAATGTCATTGAGAGGGGTGAGAGTCAGCAAAATGGGAGTAGATGAGTATTCGAGTACAGAGAGA
>CY093873|A/green_winged_teal/California/6990/2008|H6N1|5_1024
TGGCATGTCATTCTGCGGCATTTGAAGATCTGAGAGTGTCAAGCTTTATCAGAGGGGCAAGAGTGGTCCCAAGAGGACAA
>KX949441|A/green_winged_teal/Alaska/UGAI15_6402/2015|H3N8|1_434
TTGACATAAACCCTGGCCATGCAGATCTTAGTGCCAAAGAGGCGCAGGACGTAATCATGGAAGTTGTTTTCCCAAATGAA
>KX949441|A/green_winged_teal/Alaska/UGAI15_6402/2015|H3N8|1_1364
ACAATGTAATGGGGATGATCGGAATATTACCCGATATGACCCCAAGTACTGAGATGTCGCTGAGGGGGATAAGGGTTAGC
>CY125301|A/black_legged_kittiwake/Quebec/02838_1/2009|H13N6|4_1240
GGGAATTATGACTCTATAAGAGGTGAATTCAGCCAGGTAGAACGTCGGATAAACATGCTTGCAGACAGAATAGACGATGC
>CY125301|A/black_legged_kittiwake/Quebec/02838_1/2009|H13N6|4_1116
TGGTTGGTATGGATTCCAACACCAGAACGAGCAGGGGGTTGGAATCGCTGCAGATAAAGAGTCAACACAAAAGGCCATTG
>CY094445|A/green_winged_teal/California/8326/2008|H1N2|4_1386
ATGTGAGGAATTTGTATGAGAGGGTCAGATCACAACTGAGGAATAACGCTAAAGAACTTGGAAATGGTTGCTTCGAGTTC
>CY045352|A/green_winged_teal/California/K218/2005|H4N6|7_520
GACACGAGAACAGAATGGTACTAGCTAGTACCACGGCTAAAGCCATGGAGCAGATAGCAGGGTCAAGTGAGCAGGCAGCA
>AB078951-Bovine-viral-diarrhea-virus-1-gene-for-polyprotein,-complete-cds,-strain:Nose_732
AACGGATAGGGAGAGTAACTGGCAGTGACGGAAAGCTGTACCACCTTTATGTGTGTATAGATGGATGCATAACAGTGAAG
>KU289919|A/blue_winged_teal/Missouri/A00624483/2008|H7N3|4_1488
AGCATAAGGAACAACACTTATGACCATACACAGTACAGAACAGAGTCACTGCAGAATAGAATACAGATTGACCCAGTGAA
>JX419397-Bovine-viral-diarrhea-virus-1-polyprotein-gene,-complete-cds_11956
ATAAATGTATATATTGTACATAAACCTGTATTTGTATATATTATATATAAACTTAGTTGAGATTAGTAGTGATATATAGT
>DQ375404-Rift-Valley-fever-virus-strain-MP-12-segment-L,-complete-sequence_3721
GAGGTGGGTCATTCTCCTTAGCTGCAATAATTCAGCAAGCTCAGTGTACTCTCCATTACATGCTGATGGGCATGGGAGTG
>AM712239-African-swine-fever-virus-Benin-97/1-pathogenic-isolate,-complete-genome_75152
CTTGTCAATTATTTCCCATTTTTAATCTAATACGGCTAAAGCTGCGGGTTTTTAATAAACTAACATTTAAAAAAGTGTTT
>KY575209|A/green_winged_teal/Mexico_Sonora/829/2009|H6N5|1_1550
GGGAAATGTATTATTGTCGCCTGAAGAGGTCAGCGAGACACAGGGGACAGAAAAACTGACAATAACTTATTCGTCCTCAA
>KY131247|A/green_winged_teal/Alaska/UGAI15_6067/2015|H8N4|1_1922
GAGGATCAGGGATGAGAATATTGGTGAGGGGCAACTCCCCAGTGTTCAACTACAATAAGGCCACCAAGAGGCTCACAGTT
>DQ375396-Rift-Valley-fever-virus-strain-OS-3-segment-L,-complete-sequence_6283
ACATGCTAGGCTAAGACCAGTAAGCAAAGTCTGGCTTAGATTTAGGGATACTATGCTAGCATTGGAATCCATGTGGGTTC
>FJ517335|A/blue_goose/WI/711/1975|H5N2|3_315
TTCCTCCCGGATTTATATGATTACAAAGAGAATCGTTTCATTGAAATTGGAGTGACAAGGAGGGAGGTCCATATATACTA
>CY125301|A/black_legged_kittiwake/Quebec/02838_1/2009|H13N6|4_992
AGTACATAAAGTCAGGGCAGCTTAAGTTGGCAACCGGGCTTAAGAATGTACCTGCTATATCAAACAGAGGATTATTTGGA
>MG280590|A/green_winged_teal/Mississippi/16OS6098/2016|H11N9|4_1638
AAGCAGTCTTGTGTTGGCAGCAATCATCATGGGATTCATCCTTTGGGCGTGTAGCAATGGGTCATGTAGATGTACCATTT
>MG280047|A/green_winged_teal/Mississippi/16OS6098/2016|H11N9|1_1922
TGTGAATGTGAGAGGGTCAGGAATGAGAATACTGGTGAGAGGCAATTCCCCAGTGTTCAATTACAACAAGGCCACTAAAA
>AM712239-African-swine-fever-virus-Benin-97/1-pathogenic-isolate,-complete-genome_78812
TGTGCCGCTGTGGCTATATGAGCAACAGAGGATAAACCATATCATCCCACCGATTTGTGACATTCCTTTAAAACCGTCCG
>AM712239-African-swine-fever-virus-Benin-97/1-pathogenic-isolate,-complete-genome_78995
ATGTAGGTGCTAGTCGTGTGTACTTAAACAGGGTATTCTATAGCCAAGTATTTTCTATAGCCAGTATTAGTCAAGCATTT
>CY013865|A/green_winged_teal/Ohio/178/1999|H6N2|6_186
GAATATAACAGAAATAGTGTATTTGAATAATACTGTCATAGAGAAAGAGATTTGTCCTAAAGCAGTGGACTACAGGAGTT
>CY185649|A/black_headed_gull/Republic_of_Georgia/7/2012|H2N7|4_252
CTTCTAACTGTACCAGAATGGTCATATATAATAGAGAAAGAAAACCCAAGGAATGGTTTGTGCTACCCAGGCAGTTTCAA
>KM061380-Suid-herpesvirus-1-isolate-ZJ01,-complete-genome_127124
GCGGGGGTGGTGGGAACGGGGTGGGGTGGGAGGGGGTGCGATGGGGGTGTGCGGGGGGCTGGGCTGGGACGGGGGGGCCG
>KM061380-Suid-herpesvirus-1-isolate-ZJ01,-complete-genome_123708
TCTGCGTGCTGTGCTCCCGGCGCCGGGCGGCCTCGCGGCCGTTCCGGGTGCCGACGCGGGCGCGGACGCACATGCTCTCT
>AM712239-African-swine-fever-virus-Benin-97/1-pathogenic-isolate,-complete-genome_78751
AATTGTCATTTAGACTATTTGACACAAATCTGTATTGGAAGCCAAAAAATCATTATATTGGTGTGCCGCTGTGGCTATAT
>CY125301|A/black_legged_kittiwake/Quebec/02838_1/2009|H13N6|4_0
AGCAGGGGAAATATCAACAAATCAAAGCAAAATGGACATCAGAGCAATCGCAATCTCCTTAATCATCAGTACTTGTGTAC
>CY184485|A/black_headed_gull/Sweden/74340/2008|H16N3|3_1302
CCTATTGAACACATTGCAAGTATGAGAAGAAACTATTTCACAGCAGAGGTGTCTCACTGCAGGGCTACTGAATACATCAT
>MG279992|A/green_winged_teal/Illinois/17OS1208/2017|H7N1|2_610
TGGTCACACAAAGGACAATAGGAAAGAAGAAACAGAGGCTAAATAAAAGGAGCTATCTAATAAGAGCACTGACACTTAAC
>CY125301|A/black_legged_kittiwake/Quebec/02838_1/2009|H13N6|4_186
GACAAACCACACAGGAACATACTGTTCTTTGAATGGAGTCAGCCCGGTGCATTTGGGAGACTGCAGCTTTGAGGGTTGGA
>CY185546|A/black_headed_gull/Republic_of_Georgia/8/2011|H9N3|7_650
GAACCATTGGGACTCATCCAAGCTCCAGTGCCGGTCTAAAAGATGATCTTCTTGAAAATTTGCAGGCCTACCAAAACCGG
>DQ375396-Rift-Valley-fever-virus-strain-OS-3-segment-L,-complete-sequence_854
TTTCTTTGCTGAAGGGAATGATAAAGCTCTGAGATTTTCAAAAAACGCTGAGGAGTGCTCCTTGGCAATAGAGAGAGCTT
>CY078654|A/green_winged_teal/Interior_Alaska/6MP0936R1/2006|H3N8|5_832
GATCAGTGGCTCACAAATCTTGCCTGCCTGCTTGTGTGTATGGGCTTGCTGTTGCCAGTGGATACGACTTTGAGAGAGAG
>CY185623|A/black_headed_gull/Republic_of_Georgia/9/2012|H2N5|2_2079
CAGAAGTGCTGCAGTCTGTTCGAGAAGTTCTTCCCTAGTAGTTCATACAGGAGGCCAGTTGGGATTTCCAGCATGGTGGA
>DQ211613-Crimean-Congo-hemorrhagic-fever-virus-strain-ArD8194-segment-L,-complete-sequence_4514
GTGGGAATTTTCTGAACAGGAGCAGCAGAGACCACTTTATAAGCGTTGTTTCAGGCTTGAACCTAGTTTATGGCTTCCTC
>DQ211613-Crimean-Congo-hemorrhagic-fever-virus-strain-ArD8194-segment-L,-complete-sequence_4392
ATTGCAAGACATTGAAAATCATTCCATGAATCTACTAGAAGATTCATTCAGGGAAATCACTTTTGCTCTTGAAGGTAGGT
>KC981239-Suid-herpesvirus-1-strain-BJ/YT-genome_2544
GGAAGCCGTCGTTGAACACGGGGCGGGAGAGGTCGCGCCGCGCCGAGGCGAAGAGGTCGTTGACGCGCGTCGCGCCGACC
>CY117479|A/laughing_gull/Delaware_Bay/10/1990|H2N1|6_372
TTTCGTGTTCCCATCTGGAATGCAGAACCTTTTTCTTGACCCAAGGCGCCTTGTTGAATGACAAGCATTCAAATGGGACC
>JX486551-Pigeon-paramyxovirus-1-strain-pi/CH/LJL/100605,-complete-genome_14884
CTCAAAGAGATGTTTACAGAAACCTCTTTACTCTACCTGACTCGTGCTCAACAAAAATTCTACATGAAAACCATAGGTAA
>CY126734|A/laughing_gull/New_Jersey/276/1989|H6N8|2_126
ACCATGGACACAGTCAACAGGACACATCAATATTCAGAAAGGGGGAAATGGACAACGAACACAGAAACTAGAGCACCCCA
>DQ211613-Crimean-Congo-hemorrhagic-fever-virus-strain-ArD8194-segment-L,-complete-sequence_2867
CAAAAGACGTTCTGGAGACTTGGGAAAAGATGAAGGAGCACATACTCAACAGACCAACAGGACTAACACTGCCCACCAGT
>MF147664|A/black_headed_gull/Netherlands/1/2000|H13N8|1_1736
GTTATACAACAAGATGGAATTTGAACCGTTTCAATCCTTGGTACCTAAGGCTGTCAGAGGCCAATACAGTGGATTTGTAA
>DQ211613-Crimean-Congo-hemorrhagic-fever-virus-strain-ArD8194-segment-L,-complete-sequence_6832
CAATTAGCTTTTGCACAGGCACTAAATTATGAGCACCGCTTCTATGCGGTCTTAGCACCTAAAGCGCAGCTAGGGGGAGC
>DQ211613-Crimean-Congo-hemorrhagic-fever-virus-strain-ArD8194-segment-L,-complete-sequence_10797
GTACCTCAAATCGGGAGGTGTCAGGCAACGGAACACTGAAGTGCACTTCAGAGAGAAGTTAAACAAGGTTGTTATAAAAG
>DQ211613-Crimean-Congo-hemorrhagic-fever-virus-strain-ArD8194-segment-L,-complete-sequence_10065
ATTGTTGAAGAAGAAGCCTTACTTAGGGACAACTTGCAAGTTCAACACCTGGGGAGACTCGAATAGATCTGGAAAGTTCA
>DQ211614-Crimean-Congo-hemorrhagic-fever-virus-strain-ArD15786-segment-L,-complete-sequence_8113
GCTTTAGAAGATGCTGAAGTCATTGCTAGAGCAGCCCAAACACTTCAAATGAACAGTGTATCAATACAGTCAAGCAGCTT
>DQ211614-Crimean-Congo-hemorrhagic-fever-virus-strain-ArD15786-segment-L,-complete-sequence_7747
TGCTGTCAAATGAAAGATAGTGCCAAAACCTTGGTGAGCGACTGCTTTCTCGAGTTTTACAGTGAGTTTATGATGGGCTA
>CY004414|A/knot/DE/2552/1987|H9N5|6_1088
AATAGTGTGTGGGCAGGAAGAACAGTCAGCATTTCGTCCCGAAGTGGTTTTGAAATCCTATTAATAGAGGACGGTTGGAT
>DQ211613-Crimean-Congo-hemorrhagic-fever-virus-strain-ArD8194-segment-L,-complete-sequence_7198
ATGCAACAGGTTCTAAAAAATGTACCAGACTGGTGTTCATTTTATAAATTAACATTCATTAAAAACTTATGTAGACAGGT
>CY076992|A/black_headed_gull/Netherlands/1/2006|H4N5|4_252
AGCCCAGGATGTGACCGTTTGAGGGGTGCTGAATGGGACATTTTCATAGAGAGGCCCAATGCAGTGGACACTTGCTATCC
>CY004414|A/knot/DE/2552/1987|H9N5|6_896
TGGAATGGAATGAATAGACCAATTTTGGTTTTTGATGAGGACCTGGACTATGAGGTGGGTTATTTATGTGCTGGAATACC
>DQ211613-Crimean-Congo-hemorrhagic-fever-virus-strain-ArD8194-segment-L,-complete-sequence_671
TTACAAGCGCAGAAGAATCAAATAGACGGTCAAGCTTGGATGAGGTCACATTGTCCAAGAAGCAAGCAGAGATACTAAGG
>KC981239-Suid-herpesvirus-1-strain-BJ/YT-genome_11267
TCCGACGGGGAGCTGTACGTGGCGGCCGACGGCGACGCGTGGGACGCGGAAGAGGACGAGGACGGGGACGAGGATGAGGA
>JX486557-Pigeon-paramyxovirus-1-strain-pi/CH/LJL/120404,-complete-genome_13664
TTCTTTCTGTCCCTGAGGTCAGATGTGCGAGATATGGGAACTCCTTATACTTGGCAGAAGGAAGTGGAGCCATCATGAGT
>DQ186806-Bluetongue-virus-4-isolate-GRE2000/07-inner-core-structural-protein-VP3-gene,-complete-cds_2294
GCGGCTTTAAGACGTATTATGGATGATGATGATTGGGTAAGGTTTGGCGGTGTGCTGCGCACTGTACGCGTTAAATTCTT
>MG280542|A/long_tailed_duck/Wisconsin/16OS4707/2016|H7N4|4_1054
GATGGGAAGGTCTCATTGATGGTTGGTATGGTTTCAGACATCAAAATGCACAAGGGGAGGGAACTGCAGCTGATTACAAA
>KJ789182-Suid-herpesvirus-1-strain-TJ,-complete-genome_123769
CCGAGCCTCTCCGCCGAGACGACCCCGGGCCCCGTCACCGAGGTCCCGAGTCCCTCGGCCGAGGTCTGGGACGACCTCTC
>JX519467-Newcastle-disease-virus-strain-chicken/China/JSX1/2010,-complete-genome_12688
ACCTCTATAAAGAATGATGCTATAATAGTGTATGACAACACACGAAATTGGATTAGTGAGGCGCAGAATTCGGACGTGGT
>CY207189|A/black_bellied_whistling_duck/Colombia/1/2011|H5N2|4_1116
CCATAGTAATGAGCAGGGAAGTGGATATGCTGCAGACAAGGAATCTACCCAGAAAGCAGTTGATGGGATCACCAATAAAG
>CY004136|A/mallard_duck/ALB/1151/1979|H6N9|1_558
ACATCGGAGTCACAACTGACAATAACAAAAGAAAAGAAAGAAGAACTCCAGGATTGTAAAATTGCCCCCTTGATGATAGC
>CY207194|A/black_bellied_whistling_duck/Colombia/1/2011|H5N2|3_1386
AGGGAGTATACATAAATACAGCCTTACTCAACGCTTCTTGTGCAGCAATGGATGATTTTCAGTTAATCCCAATGATAAGC
>CY138143|A/lesser_black_backed_gull/Iceland/145/2010|H11N2|2_682
TGAACACAATGACAAAAGATGCAGAAAGAGGAAAGTTGAAAAGGCGGGCAATTGCAACGCCCGGTATGCAGATCAGAGGA
>LN713547-Rabies-virus-complete-genome,-isolate-sadB19p1_1_var01_1830
GTCACAGACCGTAGAAGAGATTATATCCTATGTCGCGGTCAACTTTCCCAACCCTCCAGGAAAGTCTTCAGAGGATAAAT
>DQ186821-Bluetongue-virus-16-isolate-GRE1999/13-inner-core-structural-protein-VP3-gene,-complete-cds_1302
TCGGCAGGAATCAATATGATTGCAACGTATTTCGAGCGGATTTTGCTACGGGAACGGGGTATAATGGTTGGGCGACGATT
>AM712239-African-swine-fever-virus-Benin-97/1-pathogenic-isolate,-complete-genome_84302
AGTATTATGTGGAGTACCCCCTATGGAGCAACGTCGTATTCGCCTTGGCCAATACATCCGCCAACTATCGGCCCCTCGCC
>DQ186814-Bluetongue-virus-16-isolate-ISR2001/18-inner-core-structural-protein-VP3-gene,-complete-cds_2232
GCCGCGTCGTTCAGTACACATATGAAATTGCGCGACTTCAGGCAAATATGGGACAGTTTCGTGCGGCGCTACGACGTATC
>AM712239-African-swine-fever-virus-Benin-97/1-pathogenic-isolate,-complete-genome_84546
AGAACAAGGTTACTTTTCCATTCTCGCTGAATATGTGTATAGCTATAACGGCATGCTTGAGCACTACATGATCGCCAAAG
>CY102180|A/lesser_scaup/Alberta/206/1995|H3N8|4_868
GAGATCAGATGCACCTATAGACACATGCATTTCTGAGTGCATCACTCCTAATGGAAGCATCCCCAATGACAAACCATTTC
>DQ186817-Bluetongue-virus-4-isolate-MOR2004/02-inner-core-structural-protein-VP3-gene,-complete-cds_558
CGATGATTCAGAACGCATTGGATGGATCAATAATCGAAAATGGAAATGTAGCCACACGAGATGTTGACGTTTTCATAGGT
>CY003899|A/herring_gull/DE/475/1986|H13N2|3_434
GATAAAATCCGAGAAGACGCATATCCACATTTTTTCTTTCACTGGAGAGGAAATGGCCACTAAAGCGGACTATACCCTTG
>CY003899|A/herring_gull/DE/475/1986|H13N2|3_744
TGCATTGAGGGCAAGCTTTCTCAAATGTCAAAAGAAGTGAATGCCAGAATTGAGCCTTTTTTGAAGACTACACCCCGCCC
>M30757|A/gull/Minnesota/945/1980|H13N6|5_744
GCACAACGGGCTATGATGGATCAAGTGCGGGAAAGCCGGAATCCTGGAAATGCTGAAATCGAGGACCTTATATTTCTGGC
>EU152237|A/gull/Moscow/3100/2006|H6N2|4_64
ATAAGATCTGTATAGGGTATCATGCCAACAATTCAACAACACAAGTGGATACGATACTTGAGAAGAATGTGACCGTCACA
>GU186622|A/herring_gull/DE/677/1988|H2N8|4_1668
TTCTATATGGATGTGCTCCAACGGGTCTCTGCAATGCAGAATCTGCATATGATCATCAGTCATTTTGTAATTAAAAACAC
>CY004554|A/herring_gull/DE/692/1988|H2N8|4_1323
ATTTCTAGGTGTGTGGACATACAATGCCGAGCTCCTAGTTCTAATGGAAAATGAGAGGACACTTGACTTTCATGATTCTA
>MF147927|A/black_headed_gull/Netherlands/12/2009|H16N3|4_1260
AGGAGAGTTCAATCAGGTAGAAAAGAGAATTAACATGTTAGCTGATCGAGTTGATGATGCAGTAACCGATGTTTGGTCAT
>DQ211620-Crimean-Congo-hemorrhagic-fever-virus-strain-SPU97/85-segment-L,-complete-sequence_3965
TCAAAGAAGTGGCAGCTGAATGCATGAAGAGGTACATTGGCACACCTTATGAGGGAATTGTAGACACCCTAGTTTCTCTG
>CY195854|A/gull/Massachusetts/14WP00007/2014|H4N4|3_315
TAAATTTCTTCCGGATCTGTATGATTACAAGGAGAACCGATTCATTGAGATTGGAGTGACAAGGAGGGAGGTTCACGTAT
>CY089640|A/gull/Maryland/704/1977|H13N6|5_576
GCAGTAAAGGGAGTTGGGACAATGGTAATGGAACTCATCAGGATGATAAAGAGAGGAGTCAATGACCGCAATTTTTGGAG
>CY014699|A/gull/Maryland/704/1977|H13N6|3_930
CCACTGTATGATGCTATCAAATGTATGAAGACCTTTTTTGGCTGGAAAGAGCCCAACATTGTCAAGCCACATGAAAGGGG
>U96737|A/gull/Maryland/704/1977|H13N6|8_462
CACCAGCGAGGGAGCAATTGTTGGTGAGATCTCACAATTGCCTTCTCTTCCAGGACATACTAGTGAGGATGTCAAAAATG
>DQ211630-Crimean-Congo-hemorrhagic-fever-virus-strain-Drosdov-segment-M,-complete-sequence_4087
CGGGCATCTAATTCACAAAATTGAACCACATTTTAACACCTCTTGGATGTCCTGGGATGGTTGTGACCTAGACTACTATT
>DQ211630-Crimean-Congo-hemorrhagic-fever-virus-strain-Drosdov-segment-M,-complete-sequence_2318
GTCAATGCAATAGATGCTGAAATGCATGACCTCAAATGTAGTTACAATATATGCCCTTATTGTGCATCAAGATTGACCTC
>CY195823|A/gull/Massachusetts/13JR00943/2013|H9N1|2_1701
GGGGACACACAAATTCAGACGAGGAGGTCATTCGAACTGAAAAGGTTGTGGGATCAAACCCGCTCAAAGGCGGGATTGTT
>CY014701|A/gull/Maryland/704/1977|H13N6|1_1302
CAACGGCTGAACCCCATGCACCAACTTCTGAGACACTTCCAAAAGGATGCAAAGGTGCTGTTTCAAAATTGGGGAATTGA
>DQ211630-Crimean-Congo-hemorrhagic-fever-virus-strain-Drosdov-segment-M,-complete-sequence_2623
TAAGACAATTGAAACATATCAGACCAGAGAAGGATTCACAAGTATCTGTCTCTTTATGTTAGGAAGCATCCTATTCATAG
>CY127181|A/herring_gull/Delaware_Bay/106/1995|H11N2|8_396
TCACACTGAAAGCGAATTTCAGTGTAATTTTTGACAGGCTGGAGACATTGATATTATTGAGAGCTTTCACCGAAGAAGGA
>CY145955|A/herring_gull/New_Jersey/AI09_335/2009|H11N1|4_620
GAAGAACACCGAAACTTGTACAAAAAGGACAGTTCTTACGTAGCAGTAGGTTCAGAAAGCTACAACAGGAGGTTCACTCC
>CY145955|A/herring_gull/New_Jersey/AI09_335/2009|H11N1|4_682
CAACAGGAGGTTCACTCCTGAGATCAGTACAAGACCTAAAGTAAATGGTCAGGCCGGGAGAATGACATTCTATTGGACTA
>KX978420|A/black_headed_gull/Netherlands/1/2014|H13N2|6_504
GTTGGGTGTTCCATTCCATTTAGGAACTAAACAAGTGTGCATAGCATGGTCCAGTTCAAGCTGCCATGATGGGAAGGCAT
>LC080664-Bovine-leukemia-virus-proviral-DNA,-complete-genome,-strain:-por2_5063
TGGACTTGGTAAATGGCTATCCCAAGATTTACTGGCCCCCCCCACAAGGGCGGCGCCGGTTTGGAGCCAGGGCCATGGTG
>AM712239-African-swine-fever-virus-Benin-97/1-pathogenic-isolate,-complete-genome_83204
ATTTTTACCACAGAGGGCGTATTGCGTATGGATTCTACGAATAAGCCAGGCGTGCCACTCGATATAGACCCCCAGTTCAT
>DQ211615-Crimean-Congo-hemorrhagic-fever-virus-strain-ArD39554-segment-L,-complete-sequence_8235
AGCTGAGGATAGCAGCAGTGTGAGTGACACTACTGCTGCTTCCCATGACTCAGGATCGTCATCCTCAAGCTTCTCTTTTG
>CY145955|A/herring_gull/New_Jersey/AI09_335/2009|H11N1|4_1240
TGTTCAACATGAATTCAGTGAAATTGAAGAGAGAATAAACCAGTTGTCACAACATGTGGATGACTCTATTATTGATATAT
>CY144183|A/herring_gull/New_York/AI00_532/2000|H16N3|3_567
GGCCTATGGGATTCCTTTCGTCAGTCCGAAAGAGGCGAAGAGACAATTGAAGAACGATTTGATGTCAAAGGAACCATGCG
>CY101624|A/herring_gull/New_Jersey/159/1990|H3N6|3_1575
AGTATGGAGTTTTCCCTCACTGATCCAAGGCTGGAGCCACACAAATGGGAAAAGTATTGTGTTCTTGAAATAGGAGATAT
>KX978567|A/black_headed_gull/Netherlands/10/2013|H13N8|6_1260
GGAAAAGCTGTTTGGTTCCATGTTTTTGGGTAGAAACGATCAGAGGTAAACCGGAGGAGAGAACAATCTGGACCTCTAGC
>CY127048|A/herring_gull/Delaware_Bay/77/1994|H6N8|4_704
CCTGCGGTGAATGGCCAAAGAGGCAGAATTGATTATTACTGGTCTGTTTTACGGCCGGGGGAAACCTTAAATGTGGAATC
>DQ211620-Crimean-Congo-hemorrhagic-fever-virus-strain-SPU97/85-segment-L,-complete-sequence_1342
TTCAGGACCATAAGCCCTGTTAGCTTACTTGCATTGAGAAACCTAGACTTTGACTGTCTCAGTGTGCACGACTATAACGG
>CY117453|A/herring_gull/Delaware_Bay/433/1986|H2N7|4_868
AAACAGAGAAAACACTTGAAGATTGCGAAACCAAATGCCAGACCCCCCTGGGGGCAATAAATACAACACTGCCTTTCCAC
>DQ211617-Crimean-Congo-hemorrhagic-fever-virus-strain-Drosdov-segment-L,-complete-sequence_10431
AAAGGTTTAGCAGTGGTGAAAATCAAAAAACAAATTTTAACAGTGAAGAAACAGGTCGTGTTTGATGCTGAGAGTGAGCC
>MF148019|A/black_headed_gull/Netherlands/1/2015|H16N3|1_1054
AAGTGCTCACTGGCAATCTCCAAACATTGAAAATACGAGTACATGAAGGATACGAGGAATTCACGATGGTTGGACGAAGA
>CY005377|A/herring_gull/Delaware/471/1986|Mixed|6_1071
ATTCGGTTTCCTAGATAGTAGCAATACATGGTTAGGTCGCACAATAAGTCCTCGTTCAAGGAGTGGTTTTGAGGTGTTGA
>CY239414|A/herring_gull/Massachusetts/A00080255/2006|H13N2|2_1860
CAGGGAAGGCTTTGCAATCCCCTGAATCCATTTGTCAGCCACAAGGAAATAGAGTCTGTAAACTATGCTGTAGTGATGCC
>EF564174-Rabies-virus-strain-CTN181,-complete-genome_9028
CGAATTTGGCTCAGACTCTGATTAGAAACATCATGTCTCTGACAGGCCCTGATTTTCCTCTAGAAGAGGCCCCTGTGTTC
>JN605376|A/duck/Zhejiang/0224_6/2011|H1N2|7_585
AGCGAGCAGGCAGCAGAGGCCATGGAGGTTGCTAGTCAGGCCAGACAGATGGTGCAGGCAATGAGGACGATTGGGACTCA
>AB085828-Rabies-virus-genomic-RNA,-complete-genome,-strain:HEP-Flury_10980
ACTCTGTCTAAAGTGGCTATCATTATATCCATCATGATCGTTTTTTCCAACAGAGTCTTCAACATTTCCAAACCTTTGAC
>AB569499|A/duck/Zambia/04/2008|H3N8|8_726
TACACTGACAAAGACTGAAAACAGCTTTGAACAGATAACATTCTTGCAAGCATTGCAACTATTACTCGAAGTTGAGAGTG
>JN716330|A/duck/Zhejiang/0611_15/2011|H1N3|6_576
GTTTGCATGACTGGAAATGACAATGATGCGACTGGCCAAATAATATATGCAGGAAAGATGACGGACTCCATTAAATCATG
>KX394376|A/duck/Zhejiang/6D10/2013|H2N8|4_0
ATGGCCATCATTTATCTAATTCTTTTGTTTGTATCAGTGAGAGGAGACCAGATATGCATTGGATACCACTCCAACAATTC
>JN605373|A/duck/Zhejiang/0607_13/2011|H1N2|4_189
ATAGCCCCATTACAACTAGGAAAATGCAACGTAGCGGGGTGGCTCCTCGGCAATCCGGAGTGTGACCTGCTGCTCACTGC
>AB085828-Rabies-virus-genomic-RNA,-complete-genome,-strain:HEP-Flury_10614
GACTATAAAGCTATCCAACATCTGTCAAGAGCGTTCCCTTCGGTCACAGGGTTTATAACCCAAGTAACTTCGTCCTTTTC
>CY179454|A/duck/Wisconsin/3070/1986|H6N2|5_882
GTGGCCAGTGGATATGACTTCGAAAGGGAGGGATACTCCCTAGTCGGAATTGATCCTTTTCGTCTGCTCCAAAACAGTCA
>CY178358|A/duck/Wisconsin/2680/1985|H12N5|4_1197
CATCGATAAAATGAACAAGCAATTTGAAGTGGTGAATCATGAGTTTTCAGAAGTGGAAAGCAGGATAAACATGATCAATT
>KY644287|A/blue_winged_teal/Guatemala/CIP049H105_04/2011|H11N3|1_868
TGGAGATGTGTCACAGCACACAGATCGGAGGGACAAGGATGGTAGACATTCTTCGGCAAAATCCAACAGAGGAACAGGCC
>KY644472|A/blue_winged_teal/Guatemala/CIP049H108_02/2012|H14N3|4_0
AGCGAAAGCAGGGGAAAATGATTGCATTCATAGTGACTGCACTGGCCCTGAGCCACACTACTTACTCCCAGATCACAAAT
>CY178358|A/duck/Wisconsin/2680/1985|H12N5|4_567
CATTGTATTCACGTGGGCAGTTCACCACCCACCAACATCTGCTGAACAAGTACAATTGTACAAAAACCCTGATACCCTCT
>JX297512-Bovine-viral-diarrhea-virus-type-1b-isolate-10270-polyprotein-gene,-complete-cds_11102
GATGGCAACAAGATTGGATTCAAGTGGAGAGAGGGGTACTATAGCATACGAAAAAGCAGTGGCTTTTAGCTTTTTGCTGA
>EU037902-Crimean-Congo-hemorrhagic-fever-virus-strain-Kosova-Hoti-segment-M,-complete-sequence_3660
GGAGATGTAATCCCACTTGGTGCTGGGGAGTGGGAACTGGCTGCACCTGCTGCGGGGTGGATGTAAAAGACCTTTTTACA
>CY178456|A/duck/Wisconsin/2791/1985|H3N6|6_186
AACTACAACACTCAAAACAATTTCACAAATGTGACCAATATTGTGTTAATTAAGGAAGAAAGCAAAATGTTCACAAACCT
>CY178913|A/duck/Wisconsin/3034/1986|H7N7|6_806
CCCTCAAAGGATCAGCCAGGCACATAGAGGAATGTTCGTGCTATGGGCACGATTCAAAAGTAACTTGTGTATGCAGGGAC
>KX394376|A/duck/Zhejiang/6D10/2013|H2N8|4_558
CTGATCATTTGGGGAGTACATCATCCCAATGATGATGCTGAACAAAGAACATTGTATCAGAACGTCGGGACCTATGTATC
>EF429197-West-Nile-virus-SPU116/89,-complete-genome_2684
GGATGAGCTGAACACCCTGTTGAAAGAGAATGGAGTTGATTTAAGTGTCGTGGTGGAAAAACAAAATGGGATGTACAAAG
>AB085828-Rabies-virus-genomic-RNA,-complete-genome,-strain:HEP-Flury_10065
CTTGACATTAGGGCCCTATCTAAGAGGTTTCAAAACCCCTTGATCTCGGGCCTAAGAGTGGTTCAGTGGGCAACCGGCGC
>EF564174-Rabies-virus-strain-CTN181,-complete-genome_305
AATTCTTTGAGGGGACATGCCCTGAAGACTGGAATAGCTACGGGATCTTGATTGCACGAAAAGGAGACAAAATCACCCCT
>EF494486-Foot-and-mouth-disease-virus---type-A-isolate-AIRN2005_WRL-polyprotein-gene,-complete-cds_1220
TCCATGGACACACAACTTGGCGACAACGCCATTAGCGGTGGTTCCAATGAGGGCTCCACTGACACTACCTCCACACACAC
>EF149009-Foot-and-mouth-disease-virus---type-Asia-1-strain-Asia-1/Jiangsu/China/2005,-complete-genome_6283
CCGCACTCATGGTGCTCCACCGTGGGAATCGCGTGCGTGACATCACGAAGCACTTCCGTGATGTAGCCAAGATGAAGAAA
>AB085828-Rabies-virus-genomic-RNA,-complete-genome,-strain:HEP-Flury_9821
GCAAGTGCTGGGTGGGCACGGAGAAGACACCTTGGAGTCAGACGACGACATTCAACGATTACTAAAAGACTCTTTGCGAA
>AB085828-Rabies-virus-genomic-RNA,-complete-genome,-strain:HEP-Flury_10004
GGTCTGTTCTGCTCAACAGGTTGCCGTCTCCACCTCAGCCAACCCGGCCCCTGTCTCAGAGCTTGACATTAGGGCCCTAT
>EF197793-Vesicular-stomatitis-Indiana-virus,-complete-genome_1830
GTTCAAAGTGCCAAACACTGGAATCTGGCAGAGTGCACATTTGAAGCATCGGGAGAAGGGGTCATCATAAAAAAGCGCCA
>CY120777|A/blue_winged_teal/Alberta/604/1978|H2N3|4_620
TGATACGGAACAAAGAACACTGTACCAGAATGTGGAAACATATGTTTCTGTAGGCACATCAACATTAAATAAGAGGTCAA
>CY067672|A/blue_winged_teal/Guatemala/CIP049_01/2008|H7N9|6_504
CCACTGTCATCACCACCCACAGTATACAACAGCAGAGTAGAATGCATTGGTTGGTCAAGTACTAGTTGTCATGATGGCAG
>EF564174-Rabies-virus-strain-CTN181,-complete-genome_5246
TGCCTCCTATGAAGGACATAAGCAATAGATCACCATCATCTTGCATCTCAGCAAAGTGTGCATAATTATAAAGGGCTGGG
>KX394376|A/duck/Zhejiang/6D10/2013|H2N8|4_1488
TATGATTATCCCAAATATGAAGAGGAGTCTAAATTAAACAGAAATGAGATCAAGGGAGTCAAATTGAGCAACATGGGGGT
>EF564174-Rabies-virus-strain-CTN181,-complete-genome_6039
TTAGTCAAGTTCAAAGATCAAATATGGGGACTACTAATTGTGACGAAGGACTTTGTGTACTCTCAGAGTTCTAATTGTCT
>EF564174-Rabies-virus-strain-CTN181,-complete-genome_2928
ATGACGATACTGAGTTTGTCGGATTGCAGATAAGAGTGAGTGCAAGACAATGTCATATCCAGGGTAGGGTATGGTGTATC
>KU042796|A/duck/Zhejiang/925019/2014|H5N8|5_1178
GGGAACCACCAACCAACAGAGAGCTTCTGCGGGACAAATCAGCGTACAACCTACTTTCTCAGTACAGAGAAATCTTCCCT
>EF564174-Rabies-virus-strain-CTN181,-complete-genome_4819
TGACCTCCCAAAGCGGGAGGGTCATATCTTCATGGGAGTCATATAAAAGCGGAGGTGAGACCAAGCTGTAAAGGCAGGTC
>EF564174-Rabies-virus-strain-CTN181,-complete-genome_4575
CCATCAACGGTTTTTAAAGATGGTGACGAGGTGGAGGATTTTGTTGAGGTTCACCTTCCAGATGTGCATAAGCAGGTCTC
>EU267274-Peste-des-petits-ruminants-virus-strain-Ng76/1,-complete-genome_8174
TATCGGAGCTGTCTTTTAGCGGTAGGGGAGTTGAAGCTGACAGCCCTATGCACCCCATCTGAGACTGTGACTCTGAGTGA
>AB979500|A/duck/Vietnam/LBM638/2014|H5N1|1_671
CAGATTCCTACCTGTAGCAGGCGGTACAAGCAGTGTGTACATTGAAGTACTGCACTTGACTCAAGGAACCTGCTGGGAGC
>CY133631|A/blue_winged_teal/Illinois/10OS2988/2010|H4N6|2_2079
CAGAAGTGCTGTAATCTATTCGAGAAGTTCTTCCCTAGCAGCTCATACAGGAGACCAGTTGGGATTTCTAGTATGGTGGA
>EU267274-Peste-des-petits-ruminants-virus-strain-Ng76/1,-complete-genome_8479
ATGCAAGACTCGACCTCCTTCATTTTGCAATGGCACAGGAATAGGCCCATGGTCAGAGGGGAGAATCCCTGCCTACGGAG
>EU267274-Peste-des-petits-ruminants-virus-strain-Ng76/1,-complete-genome_7381
GAACCATAGGATAATCCTGGATAGGGAACGCTTAACTATTGAAAGACCCTACATCTTACTTGGAGTCCTGCTGGTAATGT
>EU267274-Peste-des-petits-ruminants-virus-strain-Ng76/1,-complete-genome_7076
AAGAACAAGGAGATTCCTGCCTCCAAAATCAATCCAGGGCTCAAACCCGACCTGACCGGGACTTCAAAGTCGTACGTGAG
>EU267274-Peste-des-petits-ruminants-virus-strain-Ng76/1,-complete-genome_7808
TCAGTTGAACATATATTTGAGTCATCACTCAACAGGTCAGAAATGTTGCGACTATTGACTCTTGGGCCCGGAACAGGCTG
>EU267274-Peste-des-petits-ruminants-virus-strain-Ng76/1,-complete-genome_7503
TTCACCGGGCCACCGTTGGAACTGCGGAGATCCAGAGTCGGCTGAAGACCAACATTGAGTTGACCGAATCCATTGATCAT
>EU267274-Peste-des-petits-ruminants-virus-strain-Ng76/1,-complete-genome_8723
ATAAATACAATTGGCTTCCCGGACAGAGTAGAGGTTATGCCGCACATTTTGACCACAGAGATCAGAGGGCCTCGAGGTCG
>EU267274-Peste-des-petits-ruminants-virus-strain-Ng76/1,-complete-genome_10187
AGAGGTGCTTTTTTGGACCACTGCTTCAAAGAACTTTATGAGATACTGGAGCATTGTGGCATTGACACGGAAGGTACCTA
>EU267274-Peste-des-petits-ruminants-virus-strain-Ng76/1,-complete-genome_10126
TGCTCTGCTTGAACCACTGTCGTTAGCTTATCTTCAACTTCAGGATGTCACTCTAGAGTTAAGAGGTGCTTTTTTGGACC
>EU267274-Peste-des-petits-ruminants-virus-strain-Ng76/1,-complete-genome_11285
TATTGCCTAAATTGGAGATACGAGACAATCAGCATATTTGCACAGAGACTGAATGAAATATATGGGTTGCCATCCTTCTT
>CY186638|A/blue_winged_teal/Illinois/12OS4763/2012|mixed|4_252
TCTGGGGAGCCCGGGCTGTGATCATTTGAATGGTGCAGAATGGGATGTCTTCATAGAGCGACCCGCAGCTGTGGACACTT
>EU267274-Peste-des-petits-ruminants-virus-strain-Ng76/1,-complete-genome_8967
CATCATCTTACTTCTACCCAGTTCGATTGAATTTCAGGGGCAATCCTCTCTCTCTGAGGATAGAGTGTTTTCCCTGGTAT
>EU267274-Peste-des-petits-ruminants-virus-strain-Ng76/1,-complete-genome_8784
TCAGAGGGCCTCGAGGTCGTTGTCATATTCCTATAGAGTTGTCCCGCAGGATTGATGATGATATCAAGATCGGGTCCAAC
>EU267274-Peste-des-petits-ruminants-virus-strain-Ng76/1,-complete-genome_9699
GCACAGATCTTACTCACGGCCTGAAGGAGGGTATCATCGACTTGGGGTTGCACATGCATAGCTCTCAATGGTTCGAGACC
>CY186742|A/blue_winged_teal/Illinois/12OS2951/2012|H11N3|6_64
TAGCCCTTCTCATTGGAGTGGGAAACTTAGTCTTCAATACAGTCATACATAAAAAAATAGGAGACCATCAAACAGTGACC
>EU267274-Peste-des-petits-ruminants-virus-strain-Ng76/1,-complete-genome_7015
AGCTTGCATTGGGGTATCCCTAGGGCTTGTCACATTAATATGCTGCTGTAAGGGGAGATGTAAGAACAAGGAGATTCCTG
>KX513120|A/duck/Vietnam/QT1480/2012|H5N1|3_1612
CGAGGATGGAACCACACAAGTGGGAAAAGTACTGTGTTCTTGAAATAGGAAACATGCTATTACGAACTGCAATAGGCCAA
>EU068667-West-Nile-virus-isolate-SPU116-89-polyprotein-gene,-complete-cds_9943
CCGCTGTGCCTGTCAACTGGGTTCCCACAGGGCGTACCACCTGGTCGATTCACGCAAAAGGAGAATGGATGACGACGGAA
>EU267274-Peste-des-petits-ruminants-virus-strain-Ng76/1,-complete-genome_1830
GTCAACAAGGGACTGGAATGTATCAAGTCTCTCAAAGCCTCTCCCCCGGATCTATCCACCATCAAAGATGCCCTTGAGAG
>EU267274-Peste-des-petits-ruminants-virus-strain-Ng76/1,-complete-genome_1708
CAGTGACAAGACATCACCTGCCAGTATTATAAAAAACTTAGGACCCAGGTCCAAGCAACCGCACATCGACACCCCAGTCA
>CY178294|A/duck/Wisconsin/2368/1985|H10N3|4_630
ATCGCTTTCCATTTCGGTAGGGAGTTCTACTTATCAAAACAACTTTGTGCCTGTGGTGGGGGCAAGGCCACAGGTGAATG
>EU068667-West-Nile-virus-isolate-SPU116-89-polyprotein-gene,-complete-cds_4697
TGAAGGACGTCTGGATCCCTATTGGGGGAGCGTGAAAGAAGACCGACTTTGCTATGGGGGGCCATGGAAACTCCAACATA
>CY178294|A/duck/Wisconsin/2368/1985|H10N3|4_315
CTGTTATCCAGGCGCTACTGTGAATGAGGAAGCACTAAGGCAGAAAATCATGGAAAGTGGAGGGATTGACAAGATAAGCA
>KY644320|A/blue_winged_teal/Guatemala/CIP049H108_45/2012|H3N2|2_1364
TGCTCTCATAGTGAATGCTCCGAATCATGAGGGAGCAAAAGCAGGAGTAGACAGATTCTATAGAACCTGCAAGCTGGTCG
>EU267274-Peste-des-petits-ruminants-virus-strain-Ng76/1,-complete-genome_2257
GCGATGTGGACTCTGGCCCAGATGATCCCGGCAGAGATCCTCTATATGACCGGGGACCTGCTGCCGGCAATGATGTCTCT
>EU267274-Peste-des-petits-ruminants-virus-strain-Ng76/1,-complete-genome_5856
GAGCTGTTCTGGCCGGAGTAGCACTTGGAGTCGCGACGGCTGCTCAAATAACTGCCGGAGTCGCACTTCATCAGTCATTG
>EU267274-Peste-des-petits-ruminants-virus-strain-Ng76/1,-complete-genome_4209
TCCATATTCGAAGCACAGGGAAAATGAGCAAGACCCTCCATGCACAGCTGGGGTTCAAGAAAATCCTATGCTACCCCCTA
>EU267274-Peste-des-petits-ruminants-virus-strain-Ng76/1,-complete-genome_6710
ACGGAGACAGTCATCAACCAAGATCCTGATAAACTACTAACTGTTATAGCCTCCGATAAGTGTCCCGTAGTTGAGGTGGA
>EU267274-Peste-des-petits-ruminants-virus-strain-Ng76/1,-complete-genome_6161
TTCGGGCCTAGCCTTCGAGACCCGATAGCTGCTGAAATATCAATCCAGGCACTCAGCTATGCACTAGGCGGAGACATCAA
>EU267274-Peste-des-petits-ruminants-virus-strain-Ng76/1,-complete-genome_2684
ATCACTGACTCAGCCTAAAGAGAATGACTCCGAGTATGAGTATGAGGATGACCTATTCACTGAGATGCAGGACATTCGTG
>EU267274-Peste-des-petits-ruminants-virus-strain-Ng76/1,-complete-genome_2318
TGCCGGCAATGATGTCTCTAGGTCAACAGATGTCGAAAAATTAGAAGGTGATGACATTCAAGAAGTTCTTAACTCCCAGA
>EU267274-Peste-des-petits-ruminants-virus-strain-Ng76/1,-complete-genome_2989
GACCTATAATCAGCCGTGATTCTGGCAGGGCTCTTGCGGAGGTCCTCAAGAAACCCGCTGTTGATAGGTCTCAGAAAAGC
>EU267274-Peste-des-petits-ruminants-virus-strain-Ng76/1,-complete-genome_2867
CAAACAAAATATAAGTATATCTACCATTGAGGGCCATCTATCCAGTATAATGATAGCCATCCCAGGCTTTGGGAAGGACA
>DQ390224-Venezuelan-equine-encephalitis-virus-strain-8131-nonstructural-polyprotein-and-structural-polyprotein-genes,-complete-cds_8540
AAAAAGAGATCTACTGAGGAGTTGTTTAAGGAGTATAAGCTAACGCGCCCCTACATGGCTAGATGCATTAGGTGCGCCGT
>KM099612-Bluetongue-virus-1-isolate-DPP2559-segment-7-VP7-gene,-complete-cds_390
GAGACAGAAGAAACGTATCAGCCTGGCCGTTGGTTTATGCGAGCTGCGCAGCCTGTAACTGCCGTGGTGTGTGGCCCGGA
>DQ390224-Venezuelan-equine-encephalitis-virus-strain-8131-nonstructural-polyprotein-and-structural-polyprotein-genes,-complete-cds_10492
TTGGACACCCTTTGACCGCAAAATTGTGCAGTATGCCGGGGAGATCTACAACTATGATTTTCCTGAGTACGGGGCAGGAC
>CY005021|A/blue_winged_teal/ALB/295/1977|H7N3|2_868
TGGCAAATGTCGTGAGAAAGATGATGACTAATTCGCAAGACACAGAGCTTTCTTTCACAATCACTGGAGACAATACCAAA
>DQ390224-Venezuelan-equine-encephalitis-virus-strain-8131-nonstructural-polyprotein-and-structural-polyprotein-genes,-complete-cds_6771
CCTGGGGACTGTGTTCTGGAAACTGACATCGCGTCGTTTGACAAAAGTGAGGATGACGCCATGGCTCTGACCGCGCTAAT
>DQ390224-Venezuelan-equine-encephalitis-virus-strain-8131-nonstructural-polyprotein-and-structural-polyprotein-genes,-complete-cds_6649
ATCTGTGCGGAATCCACCGAGAGCTGGTTAGGAGATTAAACGCTGTCCTGCTTCCAAACATCCATACACTGTTCGACATG
>CY005974|A/blue_winged_teal/ALB/295/1977|H7N3|4_992
TTTGGCTACAGGAATGAGAAATGTCCCAGAAAATCCAAAGACCAGAGGACTTTTTGGAGCAATTGCTGGATTCATAGAGA
>KT267003|A/goose/Guangxi/158/2013|H6N2|1_2232
AAACGGAAACGGGACTCTAGCATACTTACAGACAGCCAGACAGCGACCAAAGGAATTCGAATGGCCATCAATTAGTGTTG
>CY004639|A/blue_winged_teal/ALB/452/1983|H3N1|3_1178
AGATATTAGCGATCTAAAACAGTATGACAGCGATGAGCCAGAGTCTAGATCGCTAGCAAGCTGGATACAGAGTGAATTCA
>DQ839397-Newcastle-disease-virus-strain-KBNP-4152-nucleocapsid-protein-(NP),-phosphoprotein-(P),-matrix-protein-(M),-fusion-protein-(F),-hemagglutinin-neuraminidase-(HN),-and-large-polymerase-protein-(L)-genes,-complete-cds_8845
CATTCTGGTTTCACTCAAAATGGTCCAGAGCCAAATTCGCGTGGCTCCATATAAAACAAGTCCAAAGGCATCTGATTATA
>CY130502|A/glaucous_winged_gull/Southeastern_Alaska/10JR01681R0/2010|H16N3|7_132
AGCTCTCATGGAATGGCTAAAGACAAGACCTATCTTGTCACCTCTGACTAAGGGGATTTTAGGATTTATTTTCACGCTCA
>CY130500|A/glaucous_winged_gull/Southeastern_Alaska/10JR01572R0/2010|H16N3|1_189
GCAGATAAGAGGATAATGGAAATGATTCCTGAAAGGAATGAACAGGGACAAACCCTCTGGAGTAAAACAAACGATGCCGG
>CY004799|A/blue_winged_teal/ALB/580/1979|H4N2|6_189
AATAGAGAGGAACATAACAGAGATAGTATATTTGAATAATACTACCATAGAAAAAGAGATTTGTCCTGAAGCAGTAGGAT
>CY004036|A/blue_winged_teal/ALB/48/1978|H6N5|4_1240
AGCAGTAGAGCATGAATTCTCAAATCTAGAAAGAAGGATAGACAATCTAAACAAGAGAATGGAAGATGGGTTTTTAGATG
>DQ997526|A/goose/Guangdong/xb/2001|H5N1|3_1116
CAGTTGAAGTGGGCACTTGGTGAGAACATGGCACCGGAGAAAGTAGACTTTGAGGACTGCAAAGATGTTGGCGATTTAAG
>CY004013|A/blue_winged_teal/ALB/48/1978|H6N5|6_768
ACAAGATTTTTAAGTCTCATGAGGGAATGGTGACAAATGAAAGAGAAGTATCGTTTCAGGGAGGTCACATTGAAGAGTGT
>AB085828-Rabies-virus-genomic-RNA,-complete-genome,-strain:HEP-Flury_854
ACAAGAACTTTGAAGAAGAGATAAGGAGAATGTTTGAGCCAGGGCAAGAGACAGCTGTTCCTCACTCTTATTTCATTCAC
>CY005974|A/blue_winged_teal/ALB/295/1977|H7N3|4_496
AATGGTTGCTGTCGAATTCAGACAATGCGGCATTCCCTCAAATGACCAAGTCATATAGAAATCCCAGAAACAAACCAGCT
>AM712239-African-swine-fever-virus-Benin-97/1-pathogenic-isolate,-complete-genome_74420
CACCCTGGAAAAAAATAAAACGCGGGGAACACGTCTTTTCTTTAACAACTTAAATCCCGATTACTGCTATACGATTGGAA
>AB078951-Bovine-viral-diarrhea-virus-1-gene-for-polyprotein,-complete-cds,-strain:Nose_7015
ATACCACTGTGCCACTCCTGAACAACTGGCAATTATCGGAAAAATCCACAGATTTTCAGAGAGTATAAGAGTGGTTGCCA
>KX000123-Eastern-equine-encephalitis-virus-strain-EEEV/Culiseta-melanura/USA/RAB14ANI05276/2014,-complete-genome_6710
TGCCGAAGATTTTGATGCTATCATTGCCGAACACTTTCAATTCGGAGACTCGGTGTTAGAGACAGACATAGCTTCTTTTG
>DQ380183-Rift-Valley-fever-virus-strain-OS-9-segment-M,-complete-sequence_1798
CTCTGTTGCAATAATTTGTTTGGCCATTCTTTATAAGGTGCTCAAGTGCCTAAAGATTGCCCCAAGGAAAGTTCTAAATC
>KY002071_4697
TGTCTCAAAGAATGCGAAGTGGCCACCCGTACACCTGCTCCCAGGCTGCGACAAATCCATAAAAAATGCGAGAGAGCTGG
>AM712239-African-swine-fever-virus-Benin-97/1-pathogenic-isolate,-complete-genome_74664
CCTTATCTAATACGATCCTATAAGACTGCTATGAATCAAGCCAAAAATGCTATAAAAAATGGCAAAAAAGACAAGGAATA
>KY002071_3294
GGCAAGGCCAGGGCTAAAGCGGGTCATGTGGTTCGGCAGGTACTTCCTAGGTACAGTAGGGTCTGGGGTGAAACCGAGGA
>KM099580-Bluetongue-virus-1-isolate-DPP4032-segment-5-NS1-gene,-complete-cds_64
TGGCTATTTCACCTCAATGGACTTGCAGTCATCTAAAAAGGAATTGTTTATTTAATGGGATGTGCGCCAAACAAAATTTT
>CY004744|A/blue_winged_teal/ALB/243/1977|H4N6|6_252
GAAGAAGACAAGACATTCACGAACCTTTCAAAACCCTTGTGTGAAGTAAACTCATGGCACATCCTATCTAAGGACAATGC
>CY006042|A/goose/MN/5733_1/1980|H9N2|4_558
TACACCAACAATGAGGGGAAGAACATTCTCTTCATGTGGGGCATACACCATCCACCTACTGATACCGAACAGACAAATTT
>CY004163|A/blue_winged_teal/ALB/266/1982|H6N6|7_576
TACAGCTAAAGCAATGGAACAAATGGCAGGGTCGAGTGAGCAGGCAGCAGAGGCAATGGAAGTTGCCAGCCAGGCCAGGC
>DQ390224-Venezuelan-equine-encephalitis-virus-strain-8131-nonstructural-polyprotein-and-structural-polyprotein-genes,-complete-cds_4087
ACAGCAAGGGACAACCTGGCGGCGGGGTGTGCGGAGCGCTGTACAAAAAATTCCCGGAAAGCTTCGATTTACAGCCGATC
>CY005965|A/blue_winged_teal/ALB/293/1994|H4N6|4_310
GTTTTCATAGAGCGACCCACCGCTGTAGACACTTGTTATCCATTTGATGTGCCGGATTACCAGAGCCTACGGAGTATCCT
>DQ380183-Rift-Valley-fever-virus-strain-OS-9-segment-M,-complete-sequence_2914
CACAACAAATCTGATTGATCCCTTTGTTGTCTTTGAGAGGGGTTCTCTGCCTCAGACAAGGAATGATAAAACTTTTGCAG
>AB078951-Bovine-viral-diarrhea-virus-1-gene-for-polyprotein,-complete-cds,-strain:Nose_8845
GGAAAGCGTGGTGATACTAAGCACCACTATATACAAAACATACCTCTCTATAAGGAAGGGGAAGAGTGATGGATTGCTGG
>CY004162|A/blue_winged_teal/ALB/266/1982|H6N6|4_372
CGCTTATTGGGTCTGTAAATAGCGTACAAAGATTTGAAATGTTTCCCAAAAGCACATGGACCGGAGTAGACACTAATAGC
>DQ380183-Rift-Valley-fever-virus-strain-OS-9-segment-M,-complete-sequence_3782
CAGCAGTCTCAGGTTCATATGGATATTCTAGTTGGCGTGATTGTCTTTTGCCAGATTAGCTGGGAATTAAACTAACTCTT
>EF117837-Foot-and-mouth-disease-virus---type-A-isolate-Lindholm-1.3,PAK3/2006,-complete-genome_122
AGAGGGGCGACACTTTGTACTGTGCTTGGCTCCACGCTCGGTCCACTAGCGAGTGTTAGTAGCAGCACTGTTGCTTCGTA
>MF146994|A/Eurasian_wigeon/Netherlands/1/2005|H4N6|6_126
TATAAGGTGGGTGACACACCAGACACGAACATTCCGAGCATGAACGAAACCAACTCAACAACAACAATAATAAACAATAA
>KM189913-Suid-herpesvirus-1-strain-Fa,-complete-genome_127673
GGGGGTGCGATGGGGGTGTGCGGGGGGCTGGGCTGGGACGGGGGGCCGGGTGGGTGGGCGAGGCTCCCCGACGCCGACCC
>CY137706|A/blue_winged_teal/Alberta/271/2007|H10N7|4_252
TTGTGACCTACACCTCACTGGTACATGGGACACTTTAATAGAGAGAGAAAATTCTATTGCCTACTGTTACCCGGGTGCCA
>CY126970|A/blue_winged_teal/Alberta/142/1992|H6N8|6_1024
ACCAAGGGTATGGAGTCAAGGGATTCGGATTCAGGCAGGGCAATGATGTGTGGATGGGAAGGACCATTAGCAGGACATCA
>AB085828-Rabies-virus-genomic-RNA,-complete-genome,-strain:HEP-Flury_7137
GATATGTCCAATGGTCCAACCTGCTGGAATGGCCAAGACGGCGGGCTAGAGGGCTTACGGCAGAAGGGCTGGAGTCTAGT
>CY102966|A/blue_winged_teal/Alberta/222/2005|H3N8|1_1512
CGATTTTTAAGAGTTCGAGACCAACAGGGGAACGTACTATTGTCACCTGAGGAAGTCAGCGAGACACAAGGAACGGAGAA
>CY126972|A/blue_winged_teal/Alberta/142/1992|H6N8|8_325
CATGCCAAAGCAAAAAGTAGCAGGCCCCCTCTGTATCAAAATGGACCAGGCGATCATGGATAAGAACATCATACTGAAAG
>EF117837-Foot-and-mouth-disease-virus---type-A-isolate-Lindholm-1.3,PAK3/2006,-complete-genome_1586
TGGACAACTGATAAAGCTTTTGGACACCTGGAAAAACTGGAACTCCCCACCGAACACAAGGGTGTCTACGGGCACTTGGT
>KY130841|A/emperor_goose/Alaska/602/2012|H10N7|2_620
CAATAGGAAAGAAGAAGCAGAGGCTAGACAAAAGGTGCTATCTAATAAGAGCACTGACACTGAACACAATGACAAAAGAC
>CY005967|A/blue_winged_teal/Alberta/293/2003|H4N6|4_0
AGCAAAAGCAGGGGAAACAATGCTATTAATCACAATTCTGTTTCTGCTCATAGCAGAGGGCTCCTCTCAGAATTACACAG
>AB085828-Rabies-virus-genomic-RNA,-complete-genome,-strain:HEP-Flury_9760
TTGAGCGAAACTTGTCTAAGAGTATGAGAGCTACTCTGCAACAAATGGGTTCCTTAATGAGGCAAGTGCTGGGTGGGCAC
>AB085828-Rabies-virus-genomic-RNA,-complete-genome,-strain:HEP-Flury_9638
GCGAGAAGTAATCACGGCGTCCCCGGAGAATGACTGGCTGTGGATCTTCTCAGACTTCAGAAGTGCGAAAATGACGTACT
>EF117837-Foot-and-mouth-disease-virus---type-A-isolate-Lindholm-1.3,PAK3/2006,-complete-genome_2562
TGGCAGAAACAACAAACGTACAGGGGTGGGTCTGCATATACCAAATCACTCACGGGAAGGCTGAGCAGGACACTCTGGTC
>CY004960|A/blue_winged_teal/Alberta/293/2003|H4N6|1_434
AAATCAGGTTAAGATAAGAAGGAGAGTTGATATAAATCCTGGTCACGCAGATCTCAGTGCCAAGGAGGCACAGGATGTGA
>EF117837-Foot-and-mouth-disease-virus---type-A-isolate-Lindholm-1.3,PAK3/2006,-complete-genome_3050
CTCCCTTACACCGCGCCGCACCGAGTGTTGGCAACAGTGTATAACGGAGTAAGCAAGTACTCTACAACTGGTGGTGGTAG
>EF117837-Foot-and-mouth-disease-virus---type-A-isolate-Lindholm-1.3,PAK3/2006,-complete-genome_2745
TTGAGAACTACGGTGGTGAGACACAGGCTCGGCGACGTCAGCACACTGACGTCGGCTTCATCATGGACAGGTTTGTGAAA
>EF026579-Newcastle-disease-virus-strain-0.025,-complete-genome_2135
GTGACTCCACACAACGATCCTCTGACCGCACCCAAAGAACCGCTCCCCACTCAGGCCGCAGGTGATGCTGGCGACACACA
>CY004183|A/blue_winged_teal/ALB/685/1982|H6N4|3_186
GATGAGCGAGGAGAATCGATAATCGTAGAATCTGGGGACCCGAATGCCCTCTTGAAGCACAGATTTGAAATAATTGAGGG
>CY196585|A/glaucous_winged_gull/Southcentral_Alaska/11JR01906/2011|H16N3|2_1674
TATCGATGCCACAGAGGAGACACACAAATTCAAACAAGAAGGTCATTCGAGCTTAAGAAATTGTGGGAACAAACTCGCTC
>AB085828-Rabies-virus-genomic-RNA,-complete-genome,-strain:HEP-Flury_4514
CTCCAGCAACATATGGAGTTGTTGGAATCTTCAGTTATCCCCCTGATGCACCCCTTGGCAGACCCTTCTACAGTTTTCAA
>AB085828-Rabies-virus-genomic-RNA,-complete-genome,-strain:HEP-Flury_3599
GGTTATGTCACAACCACATTCAAGAGAAAGCATTTCCGCCCCACCCCAGACGCATGTAGAGCCGCGTATAACTGGAAGAT
>CY206927|A/glaucous_winged_gull/Southcentral_Alaska/14MB01438/2014|H16N3|7_260
TGGAGACCCAAACAACATGGACAGAGCGGTAAAGCTCTACAGAAAGCTGAAGAGGGAGATAACATTCCATGGTGCCAAGG
>KM189912-Suid-herpesvirus-1-strain-HNX,-complete-genome_27816
ACGGGGAGGTGCCGAGCGTCAAGGAGCGCGTGTCCTACGTCATCATCGCGCCCACCCCCGAGGCCGAGCGCGACGCGCGG
>KM189912-Suid-herpesvirus-1-strain-HNX,-complete-genome_97966
CCTCCGCCGCCACCCTCCCAGCCTCCCAGCCTCGCGGGTCCTCGGGACGACCGCCGCTCACCCCGACGGGGGGGGGGGGA
>KM189912-Suid-herpesvirus-1-strain-HNX,-complete-genome_96624
GACGATGGCGCCTCCGGAGTCTCGCCCTGGGCCTGTCCGCCCGTCCGGCCGCGCCGCAGGCACCGAGTCCGTCTCTGCGC
>KM189912-Suid-herpesvirus-1-strain-HNX,-complete-genome_110654
AGGGAAAAAAAACCTCGAGAGCGGCGGCGGTCGCCGCGGCCAGGAGGAAAAACGGGGGGAGCGGGAGCGGCTCCCGAGTC
>CY133287|A/gadwall/Mississippi/10OS4531/2010|H6N2|3_441
TCACATCTTTTCATTCACTGGGGAAGAAATGGCTACTAAAGCAGACTATACTCTAGATGAAGAAAGCAGAGCAAGGATCA
>CY133287|A/gadwall/Mississippi/10OS4531/2010|H6N2|3_1134
GGAGAAAGTGGACTTTGAGGACTGCAAAGATGTCAGCGACTTGAGGCAGTATGACAGTGATGAACCTGAGCAAAGATCAC
>EEVNSPECFA-Venezuelan-equine-encephalitis-virus-strain-3880,-complete-genome_2318
ATAAAAGGGCTGGACGTCAATGCCAGAACTGTGGACTCGGTGCTCCTGAATGGATGCAAATACCCCGTAGAGACCTTGTA
>AB085828-Rabies-virus-genomic-RNA,-complete-genome,-strain:HEP-Flury_6161
ATTCGACAACATACATGATCTAGTATTTGTGTATGGCTGTTACAGACATTGGGGGCACCCCTATATAGATTATCGGAAGG
>DQ989314-Foot-and-mouth-disease-virus---type-Asia-1-isolate-IND-354-01,-complete-genome_1812
GGTCACAGAACCAATCAGGCAACACGGGAAGTATCATCAACAACTACTACATGCAGCAATACCAAAACTCCATGGACACA
>CY149396|A/glaucous_gull/Iceland/1382/2011|H2N5|4_186
AATGGAAAATTATGCAGATTAAGCGGGATCCCTCCATTGGAACTGGGGGATTGCAGCATTGCAGGATGGCTCCTTGGAAA
>JX393313-Newcastle-disease-virus-strain-JKT1997,-complete-genome_5185
GACTACAGTATTCGGGCCACAGATCACTTCCCCTGCCTTAACTCAACTGACTATCCAGGCACTTTACAATTTGGCTGGTG
>CY016156|A/gadwall/Ohio/37/1999|H6N2|4_693
GCGGCAAGACCCGCTGTGAATGGTCAAAGAGGTCGAATTGATTATTACTGGTCTGTTTTAAAACCAGGGGAAACCTTGAA
>AM712239-African-swine-fever-virus-Benin-97/1-pathogenic-isolate,-complete-genome_106750
ACCAGCTGAGGAATATCGGGAGTAGCCGGAAATAGGTCGAAAACGTTGCGCACATTAATTTGAATATTTACGAGGGGCGA
>AM712239-African-swine-fever-virus-Benin-97/1-pathogenic-isolate,-complete-genome_108031
CCAGTTTTCTTTGACGTACAGATTGAGTTCAATGATACAAACCAGCTTTTTTTAAAGTCGCTACTGACGGCTGAAAATAT
>AM712239-African-swine-fever-virus-Benin-97/1-pathogenic-isolate,-complete-genome_104554
AAGCCCACAAATTCTTTTTTTATATTTTGCAGCACCGCTGAGGGTACGATTTCGTACTGTTTATACTGTTTGTTGAAAAG
>AM712239-African-swine-fever-virus-Benin-97/1-pathogenic-isolate,-complete-genome_105103
CAGTGAAGGTCGTAGCATATGGCAACAAGGTCCAGAAAGATGTCCTGCCATGTGGTGTCCCACTGAAGCAGTTGGTTTTT
>CY078733|A/mallard/Interior_Alaska/9BM1856/2009|H4N6|6_124
ACACCAGAACCAGGGCCCCCCAGCACCAATGAGACAAACTCCACAACCACAATAATCAATTACAACACCCAAAACAACTT
>AB050936-Reston-ebolavirus---Reston-genomic-RNA,-complete-genome_2928
GGACTGACCCATTCTGCTTAAAATGCTTCGCCCATTAAAAATGTGATCTAATAGATAGCCCTGACTAGACCAATTAAGAA
>AM712239-African-swine-fever-virus-Benin-97/1-pathogenic-isolate,-complete-genome_109251
TGAGTACGGCCGTATTGCTTGCAGCACCATTGCTCGGGGTAAGCGGGAACACGGAAAATATCCGGGCGCCTTTGTGATTG
>KC981239-Suid-herpesvirus-1-strain-BJ/YT-genome_50731
GTCCGCAGCGCCAACGTCTCGCTCGTCCTGTACCACCAGCCCGAGTTCGGCCTGAGCGCGCCGCCCGTCCTCTTCGGCGA
>CY079099|A/mallard/Interior_Alaska/8BM3061/2008|H8N4|4_448
AAGGCATGCAATGCATTAACAGGTGGCCAATCATTCTATAGGAGCATCAACTGGTTGACCAAGAAAAAACCAGACACTTA
>AM712239-African-swine-fever-virus-Benin-97/1-pathogenic-isolate,-complete-genome_100772
ACGGCCGCATGGGATGTGGTCGCATAAGATGTAGCTACATGGGATGTGGCATTTGCTTGCATGTAAGGATCGTGATGTGT
>AM712239-African-swine-fever-virus-Benin-97/1-pathogenic-isolate,-complete-genome_102114
TAAGCGTTGTAATCCCAGCAAGATTTGCTCCTTCTAAAAATGTGGTGTCCTCCATCGGATATACTATACTATTTAAAAGC
>AM712239-African-swine-fever-virus-Benin-97/1-pathogenic-isolate,-complete-genome_98088
GAAGCCCACAGATCGAACCCATTGTGTTCATTTTTTTTAAAGATGAAGATTTTTTAGATGATTTTTTTTAGTTTTTTAAA
>AM712239-African-swine-fever-virus-Benin-97/1-pathogenic-isolate,-complete-genome_100040
TTTCCCATAACTTTTGTTCACATTTTTAATGTTAGAAATCCTGCTATTAAGCAAGTCTTGGGCCAATATAATCTTGTCGG
>AM712239-African-swine-fever-virus-Benin-97/1-pathogenic-isolate,-complete-genome_102785
GAACTGTGTTTTCGGTCAAACAAGGTGACGAGGCTTGAAATGTTTGTCTGCACGTACGGGGGAAAAATTACCAGCCTTGC
>CY041388|A/barnacle_goose/Netherlands/1/2005|H6N2|6_192
GATAGTTTATTTAAATAATACTACCATAGAAAAGGAACTTTGTCCTAAAGTAGTAGAATACAGGGATTGGTCCAAACCAC
>CY077200|A/mallard/Interior_Alaska/7MP0167/2007|H12N5|6_1116
GAAGTGGGTTTGAGATCCTATTGATAGAAGACGGTTGGACCAAAACAAGTAAAACTGTCATCAAAAAAGTGGAGGTCCTC
>CY077202|A/mallard/Interior_Alaska/7MP0167/2007|H12N5|8_330
TGCCCAAGCAAAAAGTGGCAGGCTCCCTCTGTATCAGAATGGACCAAGCAATCATGGATAAGAACATCACATTGAAGGCG
>AF220247-Bovine-viral-diarrhea-virus-1,-complete-genome_2379
GGTTTGTCTGGTGAAGGTAGTGAGAGGCCAAGTGTTACAAGGTATACTGTGGCTGATGCTCATAACAGGGGCGCAAGGGT
>AM712239-African-swine-fever-virus-Benin-97/1-pathogenic-isolate,-complete-genome_111264
TTCTAGTACTCATGTAGAACTGCTATTAAAGCTGAATAAGACGTGGCTTATTTTGGCTGGAATTCATGTGGCGAAAAAAC
>JX901123-Pigeon-paramyxovirus-1-strain-PPMV-1/Belgium/11-08304/2011-nucleoprotein-(NP),-phosphoprotein-(P),-matrix-protein-(M),-fusion-protein-(F),-hemagglutinin-neuraminidase-(HN),-and-large-polymerase-protein-(L)-genes,-complete-cds_61
GTGAACCTCGAGTGCGAGGCCGAAACTCAAGCCTGAGGGAACCTTCTGCCGGCATGTCGTCCGTCTTTGACGAATACGAG
>KC981239-Suid-herpesvirus-1-strain-BJ/YT-genome_61235
GGCGGCGGTGGACGTGGACGCGGCGTCGGACGCGACGACGACGGCGGCGGTGGGGGAGAAGGACGCGCTGCTGAGCTCGG
>KC981239-Suid-herpesvirus-1-strain-BJ/YT-genome_61723
AGGCGGCCGCGACGCGCCCGCGCCATTCTTCCCCCGCCGCGCCCCAGCGACCGCGCACACGCGCCCGTCCGCGGTCGTCG
>JX901123-Pigeon-paramyxovirus-1-strain-PPMV-1/Belgium/11-08304/2011-nucleoprotein-(NP),-phosphoprotein-(P),-matrix-protein-(M),-fusion-protein-(F),-hemagglutinin-neuraminidase-(HN),-and-large-polymerase-protein-(L)-genes,-complete-cds_14396
TGTAATAGACATCCTATCCAGCCCGTTACCGAGACTAATGAAGTATTTGAGAGATAATATTGATGCTGCACTGATTGAAG
>CY202943|A/mallard/Maryland/12OS615/2012|H1N1|3_1386
ATAATGAAGGGGGTCTACATAAATACAGCACTGCTCAATGCATCTTGTGCAGCCATGGATGACTTCCAGCTGATCCCAAT
>JX901123-Pigeon-paramyxovirus-1-strain-PPMV-1/Belgium/11-08304/2011-nucleoprotein-(NP),-phosphoprotein-(P),-matrix-protein-(M),-fusion-protein-(F),-hemagglutinin-neuraminidase-(HN),-and-large-polymerase-protein-(L)-genes,-complete-cds_5002
TTAAGGAGAGCATCGCTGCGACCAATGAAGCTGTGCATGAGGTCACCAACGGATTATCGCAACTAGCAGTGGCAATTGGG
>KC981239-Suid-herpesvirus-1-strain-BJ/YT-genome_66428
TCCCCCGCCCCACCCCACCCCCCTGCAATAAAAAATCCGCGAAGGAAAACAAAGAAACGAGTCGTGCGCGTCTGGCGTTT
>JX901120-Pigeon-paramyxovirus-1-strain-PPMV-1/Belgium/05-03936-8/2005-nucleoprotein-(NP),-phosphoprotein-(P),-matrix-protein-(M),-fusion-protein-(F),-hemagglutinin-neuraminidase-(HN),-and-large-polymerase-protein-(L)-genes,-complete-cds_378
CATGTTGCCCTCGCAGGGAAACAGAATGAGGCCACACTGGCTGTTCTTGAGATCGACAGTTTCACCAACAGTGTGCCCCA
>AF220247-Bovine-viral-diarrhea-virus-1,-complete-genome_6588
GAAATGTGAGAAGAGGGTGAGGGTGTCTTCCAAAATACCCTTTATAGTAACAGGCCTTAAGAGAATGGCTGTCACTGTGG
>AF220247-Bovine-viral-diarrhea-virus-1,-complete-genome_8418
ACTACTAGGGATGGACTCTGAAGGGAAGATAAGGAACCTGTCTGGGAATTATGTCCTGGATTTGATCTACAGCCTACATA
>AM712239-African-swine-fever-virus-Benin-97/1-pathogenic-isolate,-complete-genome_109495
TCCTTTCACTTTAACAATCGTCTCGTGGAAGGATGGTTTGTGCGACATAATAACGTTCCTGATAAAATGGGATTATACCC
>HM145410|A/mallard/Jiangxi/13228/2005|H6N1|2_868
TGACTAACTCACAGGATACAGAGCTCTCTTTTACAATTACTGGAGACAATACCAAATGGAATGAAAATCAGAATCCTCGT
>BK001744-TPA_exp:-Suid-herpesvirus-1,-complete-genome_100955
GCGCGCGAGGAGCTGGGGGAGGAGGAGGAGACGGCGCGCGAGGAGGAAGACGACCGGTCCAACCCTTGGGACGAGAGGTC
>CY203596|A/mallard/Maryland/05OS702/2005|H3N2|1_1612
CAATGATGTGGGAAATCAACGGTCCTGAATCGGTATTGGTCAATACTTATCAGTGGATCATCAGAAATTGGGAAATTGTG
>AF220247-Bovine-viral-diarrhea-virus-1,-complete-genome_9638
AACTAGTTGATTTCAAGGGGACTTTCTTAGACAGGGAAGCCTTGGAAGCTCTCAGCCTGGGGCGGCCAAAGTCCAAGCAG
>GQ907286|A/bar_headed_goose/Mongolia/143/2005|H12N3|4_1134
CGCGGCAGACAGGGACAGCACTCAGAAGGCAATAGACAACATGCAGAACAAACTAAACAACGTCATTGACAAAATGAACA
>AM712239-African-swine-fever-virus-Benin-97/1-pathogenic-isolate,-complete-genome_94733
CATTTTTTTTTTGCTTATCGGCGAGCCACAAGCGGTAGTGAATTAGAGTTGGATGTACAAAACCCTCATATGAACGATTT
>KC981239-Suid-herpesvirus-1-strain-BJ/YT-genome_37372
GGGCATGCTCGGCCGCTTCTGGACCCGCGGCGGCGCGGCGAGGGACGAGGGCTGGGGCTGGGACTGGGGCACCGCCGTCG
>AF145967-Bovine-viral-diarrhea-virus-genotype-2-strain-1373-polyprotein-gene,-complete-cds_2440
ATGCTAATAACAGGAGCACAGGGCTTCCCTGAATGCAAAGAGGGCTTCCAATATGCCATATCTAAAGACAGGAGAATGGG
>AF145967-Bovine-viral-diarrhea-virus-genotype-2-strain-1373-polyprotein-gene,-complete-cds_2501
CTAAAGACAGGAGAATGGGGTTATTGGGGCCAGAGAGCTTAACTACAACATGGCACCTCCCCACCAAAAAAATAGTGGAC
>AF145967-Bovine-viral-diarrhea-virus-genotype-2-strain-1373-polyprotein-gene,-complete-cds_8418
GATCATGTTTGAGGCCTTTGAGCTTTTAGGTATGGACTCAGAAGGAAAGATAAGAAACTTGTCAGGCAACTACATACTGG
>CY045338|A/mallard/California/GL30/2005|H4N6|5_1178
AGGGAACACTAATCAGCAAAGAGCATCTGCAGGACAAATCAGCGTGCAGCCCACATTCTCTGTGCAGAGAAACCTCCCCT
>BK001744-TPA_exp:-Suid-herpesvirus-1,-complete-genome_113704
CCTCTTCGTCCTCCGGACCCTCGGTGCCGCGATCCCCCACCCCGCCCCCCCCCCCCTTCCTCCTCCCCCCATTTCCCCCA
>AM712239-African-swine-fever-virus-Benin-97/1-pathogenic-isolate,-complete-genome_94794
ACCCTCATATGAACGATTTGAGGGTTCCGAGGGGGCAACCACTAAAATTTGTTCAATATGGGGTTGCAGGATTTTCATAA
>CY039736|A/mallard/California/7766/2008|H4N6|1_1488
TACTCCAGCACGGAGAGAGTGGTGGTGAGCATTGATCGGTTCTTGAGGGTTCGGGATCAACGGGGGAACGTACTATTGTC
>KJ469563-Eastern-equine-encephalitis-virus-strain-EEEV/Culiseta/USA/3-9/1996,-complete-genome_3416
TATAACCCGCTAATAAATGTGGTACCCCTGAATAGGAGACTCCCACACTCGTTGGTTGTCACACACAGATACACCGGGAA
>AM712239-African-swine-fever-virus-Benin-97/1-pathogenic-isolate,-complete-genome_94123
TATCCTTTAAACACAATATGGCTAATTTCTTCCACATACTCCTTATCCTGTTTGGAATAGCGGTTGCTTTGTCGGGAAAA
>AM712239-African-swine-fever-virus-Benin-97/1-pathogenic-isolate,-complete-genome_93818
ATTTTAATAAAAAATTACTGACTAATAACATGCAAAAAAAATATGTTTAAACTTATTTTAAGCTAGCACTTATTTAAAAG
>AM712239-African-swine-fever-virus-Benin-97/1-pathogenic-isolate,-complete-genome_93879
GCTAGCACTTATTTAAAAGCTTGTTTTAAACACGTTTTAAATTGTATGTTAATACAGTTAAAAATTAAGCCGAAATTTGC
>KJ466104-Peste-des-petits-ruminants-virus-strain-Ghana/NK1/2010,-complete-genome_13176
TGAAATATTCGGGGACATCCCTTGTGAGGGTTGCAAGGTACACAACCATCTCCAATGACAATTTGTCATTTGTGATATCT
>CY094653|A/mallard/California/5149/2009|H5N2|4_434
ATCATGAAGCCTCATCAGGAGTGAGTTCGGCATGCCCATACCATGGCAGGTCTTCCTTTTTCAGGAATGTGGTGTGGCTG
>KX978167|A/bewicks_swan/Netherlands/8/2009|H6N8|7_448
GTGGCTTTTGGCCTAGTGTGTGCAACCTGTGAGCAGATTGCTGACTCACAACATCGGTCCCACAGACAGATGGTAACCAC
>AF145967-Bovine-viral-diarrhea-virus-genotype-2-strain-1373-polyprotein-gene,-complete-cds_10187
TTAAACTCAAAGAGCTGGTGGAAGTTGAATCTTCGAGGACCACTGCAAAAGAATCCATCATAAGAGAACATAACACCTGG
>KC981239-Suid-herpesvirus-1-strain-BJ/YT-genome_46217
AGGGACGGCAGAGGGGCGGCAGAGGGGCGGCAGAGGGGCGGCAGAGGGACGGCAGAGGGGCGGCGGCGAGGTGAGACGGA
>KX121190|A/bean_goose/Hubei/SZY200/2016|H11N9|6_832
AGGAATGCTCATGTTACGGGGAACGAACAGGAATTACTTGCACATGTAGAGACAATTGGCAGGGCTCAAATAGACCAGTA
>KX977816|A/bean_goose/Netherlands/1/2008|H6N8|4_868
ATCAAATTTGCCAATCGAGAACTGCGATGCCACATGTCAGACTATTGCAGGGGTCCTAAGGACCAATAAAACGTTTCAGA
>KC981239-Suid-herpesvirus-1-strain-BJ/YT-genome_46034
TGCGGGGATGATGACGGGGGAAGGGAGATGGGGCTGACGGGGGTGGACTGGGACTGGGGAAGGATGACGGCGGCCGGCGC
>CY195727|A/mallard/Interior_Alaska/12ML00058/2012|H8N4|4_252
AGTGTGACATCCATCTAAAGGATCAAGGTTGGTCATACATAGTGGAGAGACCCAGTGCACCAGAGGGGATGTGTTACCCT
>KX978284|A/barnacle_goose/Netherlands/1/2014|H6N8|4_682
GAACTTCGCCAAGAGTCCAGAAATTGCAGCAAGACCTGCTGTAAACGGTCAAAGAGGCAGGATTGATTATTACTGGTCTG
>KC981239-Suid-herpesvirus-1-strain-BJ/YT-genome_46400
TTGTTTTTTATTTTCTCCTATGGGCGTTACAGTCGTCCCAGTACGTCATGAGGACGGCCTGGTAGTTCGGAGGCGGAGGT
>MF146036|A/barnacle_goose/Netherlands/2/2014|H3N6|4_252
TTGATGGAAGGGACTGCACACTAATAGATGCCCTACTGGGAGATCCTCATTGCGATGCCTTCCAAGATGAGACATGGGAT
>BK001744-TPA_exp:-Suid-herpesvirus-1,-complete-genome_109739
GAGGGCCGGTGCGAGTATGGGGGCCGGTGCGGGTGTGAGGGTCCTGTGCGGGTGTCGGTGGTGCGGGTGTTACTGGCGAT
>AF154271-Foot-and-mouth-disease-virus-polyprotein-precursor,-mRNA,-complete-cds_5734
TCTTCGCGGAAAAGTACGACAAGATCATGTTGGACGGCAGAGCCTTGACAGACAGTGACTACAGAGTGTTTGAGTTTGAG
>KY828722|A/mallard/California/UCD320/2014|H2N5|2_1116
GGCAGAAATGCTAGCAAGCATCGATCTGAAGTATTTCAATGAGTCAACAAGGAAGAAAATAGAAAAGATCAGACCTCTCC
>KY828664|A/mallard/California/UCD1013/2015|H11N9|4_868
TGATTTGAGTAYTGAGTCCTGTTCAACTAAATGCCAGTCCGAAATTGGAGGGATAAACACTAATAGGAGCTTCCACAATG
>KJ466104-Peste-des-petits-ruminants-virus-strain-Ghana/NK1/2010,-complete-genome_10736
TACCTCCGTTATAATCCACCTAGAGGGACAGAGTCAAGGCGACTAGTAGAGGTGTTCCTGAATGACTCCAGCTTTGATCC
>MF146658|A/Bewick_swan/Netherlands/1/2014|H12N1|4_558
CAAAAACACTAGGGATTCGGACATTGTATTCACATGGGCCATTCATCACCCACCCACTTCTGACGAGCAGGTGAAGCTCT
>CY149335|A/mallard/Iceland/1007/2011|H3N6|5_448
ATTCCAATCTGAATGATGCCACATACCAGAGAACTAGGGCTCTCGTGCGTACTGGGATGGACCCCAGAATGTGCTCTCTA
>AB050936-Reston-ebolavirus---Reston-genomic-RNA,-complete-genome_7442
ACCAGCCCAGGAAGCGCAGCCGGACCAAGTCAGCCCGGACTCACTATAAATACAATAAGTAAGGTAGCTGATTCACTGAG
>MF146658|A/Bewick_swan/Netherlands/1/2014|H12N1|4_1426
GAAAATGCAATAGATACTGGAGATGGGTGTTTTGAAATACTACACAAATGTGATGATGAATGCATGAATACAATCAAGAA
>CY079254|A/avian/Japan/8KI0129/2008|H3N8|5_320
CAGAAGGAGAGATGGGAAATGGGTGAGAGAACTGATCCTATATGACAAAGAGGAGATCAGGAGGATCTGGCGCCAAGCGA
>KY013965|A/mallard/Minnesota/UGAI15_6176/2015|H3N8|1_1364
ACAATGTGATGGGAATGATCGGGATATTGCATGACATGACTCCAAGTACTGAGATGTCACTGAGGGGAATAAGAGTCAGT
>AF268065-Swine-vesicular-disease-virus-strain-NET/1/92,-complete-genome_3050
GACAAGCAGGGAACATATGGCATCAGTACACTAAATAACATGGGGACACTATATATGAGACACGTGAATGGTGGGGGCCC
>AF268065-Swine-vesicular-disease-virus-strain-NET/1/92,-complete-genome_3111
ACGTGAATGGTGGGGGCCCCGGTCCCATTGTGAGCACAGTGCGAATATATTTCAAACCAAAGCATGTCAAAACATGGGTC
>KJ206908-Foot-and-mouth-disease-virus---type-O-isolate-BHU/1/2013-polyprotein-gene,-complete-cds_6811
TGATGAGGTCATCTTCTCCAAACACAAGGGAGACACTAAGATGTCTGAAGAGGACAAAGCGCTGTTCCGCCGCTGCGCTG
>EU743470|A/mallard/MN/107/2000|H11N9|3_1197
GATGAGCCAGAGCAAAGATCACTAGCGAGTTGGATTCAAAGTGAATTCAACAAAGCTTGTGAATTGACTGACTCAAGTTG
>KJ206909-Foot-and-mouth-disease-virus---type-O-isolate-LIB/2/2013-polyprotein-gene,-complete-cds_1867
ATTGGTTCTCAAAACTGGCCAGTTCTGCCTTCAGCGGTCTTTTCGGTGCCCTTCTCGCCGACAAGAAAACCGAGGAGACT
>AM712239-African-swine-fever-virus-Benin-97/1-pathogenic-isolate,-complete-genome_114253
TTATAGTAAATAACGGAATCATTATTGGCCCCCAAGAGCCCCATCAGATTAGGACGAGCCAGTTGGACATTTGTGTATTG
>KF298407|A/mallard/Minnesota/AI09_2749/2009|H6N8|2_61
CATTCCCTTATACTGGAGACCCTCCATATAGCCATGGAACGGGAACAGGATACACCATGGACACGGTCAACAGAACACAT
>AF268065-Swine-vesicular-disease-virus-strain-NET/1/92,-complete-genome_1586
ATGTTCAGGCACAACAATTTTACACTAATGGTCATCCCTTTTGCCCCACTGAGCTATAGCGCAGGGGCCACCACGTACGT
>CY088720|A/avian/Japan/8KI0184/2008|H4N6|1_1134
CTAAGGAAGGCAACCAGAAGGCTGATTCAATTGATAGTGAGTGGAAGAGATGAGCAATCAATCGCCGAAGCAATCATAGT
>KC981239-Suid-herpesvirus-1-strain-BJ/YT-genome_82017
GCGCAGGCACCGCGCGGCGTCCGCCTCGGCCGCGGGGCAGTTCTCCAGGAACATCTGCAGCACGCAGAGCGCGAACTCCG
>KC981239-Suid-herpesvirus-1-strain-BJ/YT-genome_89764
AGCGGCGGTGGTGGCGTTAGAGGCAGAAGCGGCGGCGGCAGGCACGACGAGGCGCACCCCGGGCGGCAGGCCGCAGGGTC
>CY140660|A/mallard/Minnesota/AI09_1829/2009|H3N8|3_1008
AATTATCTCCTGACTTGGAAGCAAGTGCTAGCAGAGCTACAGGATATTGAAAACGAGGAAAAAATTCCAAAAACGAAAAA
>KC981239-Suid-herpesvirus-1-strain-BJ/YT-genome_96109
TCTCCGGCTCGCACGCACACATCCCCGCCGGGCGGGCCCCGGCGGGATGCCCGGCCAGACAAACCGAGGGGGAGGAGAGG
>KC981239-Suid-herpesvirus-1-strain-BJ/YT-genome_94068
AGGCAGATGGGGCAGTCCATGACGGTGAGTGGCGGTAGCAGGCGCTGCGGCGGTGGCGAGGGGCTTCTGGGGCGGTAGAA
>AF268065-Swine-vesicular-disease-virus-strain-NET/1/92,-complete-genome_2257
CTACAGGTACGTAGTGATGGACGAGTACACCGCTGGTGGATACATAACTTGCTGGTACCAAACGAATATTGTGGTGCCCG
>AF268278-Pestivirus-type-1,-complete-genome_1342
ACAATGGGAGAAAACATAACACAGTGGAACCTACAAGATAATGGGACGGAAGGGATACAACGGGCAATGTTCCAAAGGGG
>GU053032|A/mallard/Netherlands/12/2000|H7N3|6_65
AGCCCTTCTTATCGGAGTTGGGAATCTGATTTTCAACACCGTTATACATGAGAAAATAGGGGACCACCAAACTGTGATAT
>GU053032|A/mallard/Netherlands/12/2000|H7N3|6_325
GATTGGGTGAGAATAAAGACGTAATAGTCACAAGGGAGCCCTATGTCAGCTGTGACAATGATAATTGCTGGTCCTTTGCT
>AF268278-Pestivirus-type-1,-complete-genome_5063
AGCCGATAACGTGTGGGATGTCGCTAGCAGATTTTGAAGAAAGACACTATAAAAGAATCTTTATAAGGGAAGGCAACTTT
>AM712239-African-swine-fever-virus-Benin-97/1-pathogenic-isolate,-complete-genome_115290
TAGAAGATTAAGAAAATACTTAGTGTCGGCCATCAAAGAATCAATTAAGGAAATAAGACCCGTAAAATCTAAGTGCACTT
>CY121992|A/mallard/Netherlands/14/2001|H2N3|7_396
GGGTCTCATATATAACAGGATGGGAACGGTAACCACAGAAGTGGCTTTTGGCTTAGTGTGTGCCACTTGTGAGCAAATTG
>BK001744-TPA_exp:-Suid-herpesvirus-1,-complete-genome_79605
CCGCCTGGCGACGCGGGGGCGCCGAGGACGCCCCGCCGACGCGCCGGAGGTGTGGCGCCTTCGACGGGCGCCACGTCGCC
>BK001744-TPA_exp:-Suid-herpesvirus-1,-complete-genome_80581
CGGGGGAAGAGAGCCGTGGGGTGGGGCGAGATGGAATGGCACACGGGCCGCAAAGTGGGACGATGGGGACGGGCCTCAAC
>AF268278-Pestivirus-type-1,-complete-genome_6954
ACTACCAGATTTGGACACGGTTATAGACACGGGGTTGAAATGTGAAAAGAGGGTGAGGGTATCATCAAAGATACCCTTCA
>AF268278-Pestivirus-type-1,-complete-genome_5002
ACTGTATGTGAGGGCCGAGAGTGGAAAGGTGGCACCTGCCCAAAATGTGGACGCCATGGGAAGCCGATAACGTGTGGGAT
>AF268278-Pestivirus-type-1,-complete-genome_2562
GGGCCAGATGGTACAGGGCATTCTGTGGCTACTACTGATAACAGGGGTACAAGGGCACTTGGATTGCAAACCTGAATTCT
>AM712239-African-swine-fever-virus-Benin-97/1-pathogenic-isolate,-complete-genome_114680
CGTCATAAAACCGGGCAATGTACGAGGCTACAAGCTGGTTAAACACCATCATCATACTACGATTATTTTGAATACCATAG
>AM712239-African-swine-fever-virus-Benin-97/1-pathogenic-isolate,-complete-genome_114436
TCTGTTAACGTGGAAATAAGATGTTGACTCAGGCCTTGGCGGTTAGTATCCTTAATAAGCCGCTGAAGCATGAGACCCAA
>AM712239-African-swine-fever-virus-Benin-97/1-pathogenic-isolate,-complete-genome_114619
TGGCTAAAGTTCCCGTTGGCGAATGCATTGATAAGATTAAGATATATTTTTCCGCTGGGAGCGTCATAAAACCGGGCAAT
>AF268278-Pestivirus-type-1,-complete-genome_4514
GGGGGATAGACTATACAAGAGTTGACTCCATCTACGACGTTGATGAGAGTGGAGAGGGCGTATATCTTTTTCCATCAAGG
>AF268278-Pestivirus-type-1,-complete-genome_4697
CTTTGGACTTTATGTACTACATGCACAGGAAAGTTATAGAAGAGATCTCAGGAGGTACCAACATAATATCCAGGTTAGTG
>AM712239-African-swine-fever-virus-Benin-97/1-pathogenic-isolate,-complete-genome_114863
CCTGGGCATTGTTGGTACGAATAAGATTGGAGAGTCTAAAGTCTCCTAGTACCACTTGCTCTACACGGAGTCCAGAGTTA
>AM712239-African-swine-fever-virus-Benin-97/1-pathogenic-isolate,-complete-genome_114924
TACACGGAGTCCAGAGTTATTCTCCAAAGCATCGTAAAATACGAGTCTACTAAATACTCTTCCATATTGTTCAAAGCGCT
>AF260968-West-Nile-virus-strain-Eg101,-complete-genome_4148
CTCAACAGGACTTTTCAACCCTATGATCCTCGCCGCTGGACTCATTGCATGTGATCCCAACCGTAAACGAGGATGGCCCG
>AJ133358-Foot-and-mouth-disease-virus-(FMDV)-strain-C,-isolate-rp99,-genomic-RNA_4453
AAGAGAAGTATGTCACCATGACGGACCTGGTGCCCGGTATCCTTGAAAAACAGCGGGACCTCAACGACCCAAGCAAGTAC
>BK001744-TPA_exp:-Suid-herpesvirus-1,-complete-genome_94672
GGCGTGCCCTTCGCGGGCCGGGCGGCGGCGGAGGGTCGGGCCGGCTTCGAGGCCCCGGCCCCTGCCCCGGCGGGGGCTGC
>AF260968-West-Nile-virus-strain-Eg101,-complete-genome_3843
TTGATGTTGGCGGCTGTTTTCTTTCAAATGGCTTACCATGACGCTCGCCAAATTCTGCTTTGGGAGATCCCTGATGTGTT
>KC981239-Suid-herpesvirus-1-strain-BJ/YT-genome_72372
CATCCACCGCGGCACGTCCGCGCCCTGCGGCGACGGCGACGGCGACGAGGCGTCCCGGCTCCTGGGCCGCGCGCAGCCGC
>EU026101|A/avian/NY/118353_1/2001|H7N2|1_620
AGCATACATGTTAGAAAGAGAGTTGGTTCGCAAAACGAGATTCCTCCCAGTGGCTGGTGGAACAAGCAGTGTGTATATTG
>AF260968-West-Nile-virus-strain-Eg101,-complete-genome_4819
GTAGTGTCAAAGAGGATCGACTTTGCTACGGAGGACCCTGGAAATTGCAGCACAAGTGGAATGGGCAGGATGAGGTGCAA
>KC981239-Suid-herpesvirus-1-strain-BJ/YT-genome_72189
CGGAGGACGCGCTCGTGGCCGGCGAGGACCGGCTCGACGACGCGGCCGCGCTCGACGAGGACTGGGCCGGCGGTGGGGAC
>CY021266|A/mallard/Maryland/681/2005|H3N2|3_1426
GTGCAGCAATGGATGATTTTCAGTTAATCCCAATGATAAGCAAATGCAGAACCAAAGAGGGGCGGAGGAAGACAAATCTG
>CY205266|A/mallard/Maryland/13OS0881/2013|H2N3|1_1302
ATGCATCAGCTCTTGAGACATTTCCAAAAGGATGCCAAAGTGCTTTTCCAAAATTGGGGAACTGAACCCATTGACAATGT
>GU050282|A/avian/Saudi_Arabia/910134/2006|H9N2|5_1280
GAATCTTCCCTTCGAAAGGGCGACCATTATGGCCGCGTTTAAGGGGAATACCGAGGGCAGAACATCTGACATGAGAACTG
>KJ206909-Foot-and-mouth-disease-virus---type-O-isolate-LIB/2/2013-polyprotein-gene,-complete-cds_5405
TGCAATTGAATTCTTTGAGGGGATGGTGCACGATTCCATCAAGGAAGAGCTCCGACCCCTCATCCAACAGACATCATTTG
>AM712239-African-swine-fever-virus-Benin-97/1-pathogenic-isolate,-complete-genome_111508
GTCCTAAACCCATGACCCTTATGATTTGCCAAAAAAGCGGTTTCATCAAGATTTTCTAACCCTTTCACGGATGAAGAAAT
>CY032212|A/mallard/Maryland/350/2002|H1N1|1_1488
AGCATTGACCGATTTTTAAGAGTTCGGGACCAGCGGGGAAATGTACTATTGTCACCTGAAGAAGTCAGCGAGACACAAGG
>AF260968-West-Nile-virus-strain-Eg101,-complete-genome_1342
CAGGAAGAACCATTCTGAAAGAGAACATCAAGTACGAAGTGGCTATCTTTGTCCATGGACCAACCACTGTGGAGTCGCAT
>GU050280|A/avian/Saudi_Arabia/910134/2006|H9N2|7_462
TTGTGAGCAGATTGCTGATGCCCAGCATCGTTCCCACCGACAGATGGCGGCTACCACCAACCCACTAATCAGGCATGAGA
>BK001744-TPA_exp:-Suid-herpesvirus-1,-complete-genome_95465
TGGCGAAGCGGAACGGGGCGCGATGGGGCGCATCGAGGCGCGGACGCGTCCCGGGGGGAGTCTGGGGGGAGTCTGGGGGG
>AF260968-West-Nile-virus-strain-Eg101,-complete-genome_5246
CATAAATAGAAGATTGAGAACGGCCGTGCTAGCACCAACTAGGGTTGTAGCCGCTGAGATGGCTGAAGCCCTGAGAGGAC
>AM712239-African-swine-fever-virus-Benin-97/1-pathogenic-isolate,-complete-genome_112972
TCAAACTGTGTGGGGTACAGACTTCCAAATAACACTTTATTAAAAATTTGGTCGGAAAGAAACTTAGGACGGCCCATGTT
>AF260969-West-Nile-virus-strain-RO97-50,-complete-genome_2318
CTCACTGTTCGGAGGTATGTCCTGGATAACGCAGGGATTGCTGGGGGCTCTTCTGCTGTGGATGGGCATCAATGCCCGTG
>CY139660|A/mallard/Minnesota/199106/1999|H3N8|5_320
CTATAGAAGGAGAGATGGAAAATGGATGAGAGAATTGATCTTATACGACAAAGAAGAGATCAGAAGGATTTGGCGTCAAG
>AM712239-African-swine-fever-virus-Benin-97/1-pathogenic-isolate,-complete-genome_112911
CCCCCATTGTTCACGTCCACGTTGAATACCTGCGGCCAAACCCGGGCCTGCTTCATCATAGTCAAACTGTGTGGGGTACA
>AF260969-West-Nile-virus-strain-RO97-50,-complete-genome_10370
AATTTTGGTTGAGGACACAGTACTGTAAATACTTTATCAATTGTAAATAGATAATATAAGCATGTATATAGGTATAGGTT
>KC981239-Suid-herpesvirus-1-strain-BJ/YT-genome_81590
AGGAGGCGGAGGAGGGGGGAGGCGCGCTTCACTCGTAGCGCACAAACATGGTCTTCTCGGTGAGCGCCCGCGGCATCGTC
>AM712239-African-swine-fever-virus-Benin-97/1-pathogenic-isolate,-complete-genome_113094
ACTGCCCTTGCTCATCAATTCGTTTCCATATTGGGTGATAGAGACTGAAACATAGGGGTTTATAAGAAGTTTTAGCATAA
>AM712239-African-swine-fever-virus-Benin-97/1-pathogenic-isolate,-complete-genome_113216
CCTCTGCAATATCTGGCTGAGGAGCCGCGGTGTTTAGCGATCGTACCTTTTCGGCCGAAATGCCGTACATAAGACAAGCA
>AF260968-West-Nile-virus-strain-Eg101,-complete-genome_9760
AAGATATCCAGGAGTGGAAACCGTCAACTGGATGGTATGACTGGCAGCAGGTTCCATTCTGCTCGAACCATTTCACTGAA
>AF260968-West-Nile-virus-strain-Eg101,-complete-genome_5978
CCAAAGACGTGGACGCATCGGTAGGAATCCATCGCAAGTTGGTGATGAGTACTGCTATGGGGGGCACACGAATGAAGACG
>AM712239-African-swine-fever-virus-Benin-97/1-pathogenic-isolate,-complete-genome_112667
ATTGCTGTGTCCAGTTTTGAGCGGCTGCAATGACCTCAGGGGTTGGATTGTTTTGAATTTCAGGAGTTTGTATCATGTTT
>KC981239-Suid-herpesvirus-1-strain-BJ/YT-genome_73531
GGCGCCGCGCCCCGCGGCCGGCGGCGCGCCGCTGGCGTACCGCCTGGCGTACGTGCACGACCTGCTCGTCGAGCTGGCGC
>AJ007347-Foot-and-mouth-disease-virus-polyprotein,-isolate-C3Arg85_6832
CACAAAGGAGACACGAAAATGTCTGAGGAGGACAAAGCGCTGTTCCGCCGCTGTGCTGCCGACTACGCGTCGCGCTTACA
>AJ007347-Foot-and-mouth-disease-virus-polyprotein,-isolate-C3Arg85_6283
CTTCACCGTGGGAACCGCGTGAGAGACATCACGAAGCACTTTCGTGATACAGCTAGAATGAAGAAAGGCACCCCCGTTGT
>FJ517285|A/mallard/Minnesota/190/1999|H3N8|5_768
CGGAATCCTGGGAATGCTGAGATTGAAGATCTTATCTTCCTTGCACGGTCTGCTCTCATTTTGAGGGGATCAGTGGCTCA
>AF260968-West-Nile-virus-strain-Eg101,-complete-genome_7503
GAAGCCGGAATTCTGATCACGGCAGCAGCGGTGACACTCTGGGAGAATGGAGCAAGCTCTGTTTGGAATGCAACAACTGC
>AF260968-West-Nile-virus-strain-Eg101,-complete-genome_8052
ACCATGAAGAGCGGAGTGGATGTGTTCTACAGACCTTCTGAGTGCTGCGATACCCTCCTTTGTGACATCGGAGAGTCTTC
>MG280596|A/mallard_duck/Ohio/16OS0826/2016|H6N4|3_1364
AGCAGAAGTGTCCCATTGCAGGGCCACTGAATACATTATGAAGGGAGTTTACATAAATACGGCTCTGCTCAATGCATCTT
>MG280408|A/mallard_duck/Ohio/16OS0827/2016|H2N3|4_1512
AGCGTCAGAAATGGGACATATGATTATCCCAAATATGAAGAAGAGTCCAAGCTGAACAGGAACGAAATCAAAGGAGTGAA
>DQ060053-Newcastle-disease-virus,-complete-genome_8235
GAATTCCATGTCGCCAGTTGACCACAATCAGCCAGTGCTCATGCGATCAGATCAAGTCTTGTCAATAGTCCCTCGATTAA
>DQ060053-Newcastle-disease-virus,-complete-genome_8174
TGGCATTGTATCACCTATCTTCCGCGACACCAAGAATCAAACTGAATGCCGGTGCGAGCTCGAATTCCATGTCGCCAGTT
>DQ011154-Monkeypox-virus-strain-Congo_2003_358,-complete-genome_8662
CAGTATATATATATATAATATCAACGTCGTTGTAGTGAATAGTAGTCATTGATCTATTATATGAAACGGATATGTCTAGT
>CY021613|A/black_duck/Ohio/239/1986|H11N9|4_1600
AAATACTGTCAATTTACAGCTGCATTGCAAGCAGTCTTGTTTTGGCAGCAATCATTATGGGGCTCATCTTTTGGGCATGT
>CY016124|A/black_duck/Ohio/307/1987|H6N2|4_252
GATAACTTACTCGGTGATCAAAGTTGGTCATACATAGTAGAGAGACCTGATGCCCAAAATGGGATATGCTACCCAGGGGT
>DQ011154-Monkeypox-virus-strain-Congo_2003_358,-complete-genome_149389
TAAAATAAAAAGTAATATTCATATGTAGTGTCAATTTTAAATGATGATGATGATGATGATGAAATGGATAATATCCATAT
>AM712239-African-swine-fever-virus-Benin-97/1-pathogenic-isolate,-complete-genome_86742
ACGCTTAAACGAGTATTGATGACAAACATTTATTTCCAAGTAGGTTTGCACCACGTTTTTAGGTATATCGGGAATCATGT
>CY028274|A/black_duck/Western_Australia/4954/1983|H3N8|1_1612
CAATGATGTGGGAGATAAACGGTCCTGAATCGGTGCTTGTTAACACCTATCAATGGATCATCAGAAATTGGGAGACTGTG
>DQ076414-Crimean-Congo-hemorrhagic-fever-virus-strain-SPU128/81/7-L-protein-gene,-complete-cds_9821
AGCATCTGACTGTCCACTGTCTAGTCATGAGGCAAGTATATTGAGTGAGTTTGATGGACAGGTCATCGCCAATATACTTG
>MF145837|A/mallard_duck/Netherlands/23/2013|H7N3|4_62
TCCAACAAATGCAGACAAGATCTGCCTTGGGCACCATGCCGTGTCAAACGGAACTAAAGTAAACACGTTAACTGAAAGAG
>MF146705|A/mallard_duck/Netherlands/24/2005|H11N3|6_126
GAGAAAATAGGGGACCACCAAACTGTGATATATCCAACAATAACACCCCCAGTGGTGCCAAACTGCAGTGACACCATAAT
>CY015448|A/black_duck/Ohio/95/1993|H1N1|3_1260
CGATTCGAGCTGGATGGAACTTGATGAAATAGGGGAAGATATTGCCCCCATTGAGCACATCGCAAGTATGAGGAGGAACT
>MF146638|A/mallard_duck/Netherlands/8/2014|H7N5|6_756
AAGCAAGTTACAAAATCTTTAAATCACAGAAAGGGCTAGTAGTAGATGAGAGGGAAATTTCATTCCAAGGTGGGCACATA
>DQ076414-Crimean-Congo-hemorrhagic-fever-virus-strain-SPU128/81/7-L-protein-gene,-complete-cds_5978
TTGGATCAAGTGTATAACAGCTTGTAAGGATTTTGCAAGCATCAATGACAAGATTCAGAAATTCATTTACCACCTTTCTG
>DQ076414-Crimean-Congo-hemorrhagic-fever-virus-strain-SPU128/81/7-L-protein-gene,-complete-cds_4636
CAACAAGTTGTAGAAGGATTGAGGACAACATTGCAAGGCTTTACCTGCAAACATCCATATACTGTTCAGTTAGGGATGTG
>KY561312|A/mallard_duck/Wisconsin/15OS7136/2015|H11N9|2_1674
CAGGTACACATACCGATGTCACAGGGGAGATACACAAATTCAGACAAGGAGGTCATTCGAGCTGAAGAAGTTGTGGGAAC
>CY005942|A/mallard/ALB/394/1988|H3N3|4_630
CAAGCACAAACCAAGAACAAACCAACCTATACGTTCAAGCGTCAGGAAGGGTAACAGTTTCAACTAGAAGAAGCCAACAA
>KJ607166-Pigeon-paramyxovirus-1-strain-pi/CH/LHLJ/131011,-complete-genome_10431
AATGTTTGTAGGAGACCCTTTCAATCCTCCAAGTGACCCGACAGACTGTGACCTATCAAGAGTCCCAAATGATGACATAT
>CY017765|A/black_duck/Ohio/194/1986|H11N1|4_448
GTGCTGGTGTTACTGCAGCCTGCAAATTTGGAAGCAGTAACTCCTTCTTCAGAAACATGGTATGGTTGATACACCAATCA
>KJ607171-Newcastle-disease-virus-strain-pf/CH/LHLJ/131047,-complete-genome_6527
GACTCTCGCTATCTCCGCAGCCGCCCTCGCATTCAGCATGAATGCTAGCACACCTCAGGACTTAGAAGGAATATCAGTAG
>CY005925|A/mallard/Alberta/52/1997|H12N5|4_62
TTGCATATGATAAAATTTGCATTGGATATCAAACAAACAACTCGACTGAAACGGTGAACACGCTAATTGAACAAAATGTT
>CY017770|A/black_duck/Ohio/194/1986|H11N1|3_1512
ATTCATCATAAAAGGAAGGTCTCATTTGAGAAACGATACTGACGTGGTAAACTTTGTGAGTATGGAGTTTTCTCTCACTG
>KJ607166-Pigeon-paramyxovirus-1-strain-pi/CH/LHLJ/131011,-complete-genome_4636
AGCTCTCTTGATGGCAGGCCACTTGCAGCTGCGGGGATTGTGGTAACAGGAGATAAAGCAATCAATATATACACTTCGTC
>CY005997|A/mallard/ALB/5/1995|H10N1|4_832
GGACGAGGACTAGGCATTCAATCAGGAGCTTTAGTAGATAATGATTGTGAATCAAAATGTTTTTGGAAGGGTGGATCCAT
>CY004510|A/mallard/ALB/201/1998|H1N1|5_248
CTCGGCGTTTGATGAGAGGAGAAACAAATACTTGGAAGAGCATCCCAGTGCTGGAAAAGACCCCAAGAAGACTGGAGGTC
>DI243602-KR-1020120106741-A/1:-NEW-CLONE-OF-NEWCASTLE-DISEASE-VIRUS,-ITS-MANUFACTURE-AND-ITS-APPLICATION-IN-THE-MEDICAL-TREATMENT-OF-CANCER_15106
TTCAAATAATTATCTCAGAAAAAAAGTGCACGTAGTTGTTCTTGATTATAGTCCCGTCATTCACCAAATCTTTGTTTGGT
>KY131368|A/mallard/Alaska/UGAI15_7304/2015|H4N6|4_1134
GACGGCTGCTGATCTCAAGTCGACTCAGGCAGCCATTGACCAAATCAATGGGAAACTAAATCGTCTCATTGAGAAAACGA
>AJ311522_6649
CTTATTTGGAAGGTTGCACTTACCTTGCAGCCAAGCAGCTACGGAGGTTGACGTGGGGTCGAGACCTAGTTGGAGTTACA
>CY081258|A/mallard/Alaska/312/2005|mixed|4_1512
AATATGAGGAAGAAAGCAAAATCGAACGACAGAAGATCAATGGTGTGAAACTTGAGGAGAATTCTACATATAAAATTCTG
>CY017765|A/black_duck/Ohio/194/1986|H11N1|4_704
CAGCACGAGGCATAAAGTAAATGGTCAGGCTGGGAGAATGACCTTTTACTGGACCATAGTGAAACCTGGGGAGGCAATAA
>CY004507|A/mallard/ALB/201/1998|H1N1|4_504
CCAGCAGTTTTTATCGGAACTTGCTGTGGATAACGAAGAAGGGAAATTCATACCCAAAACTCAGCAAATCATACACGAAC
>AJ311522_6405
GCCCAGCTGCTTGCGAGGGACCTCTCAACAATGATGCCTCTTCGGCCCCGGGATATGTCGGCCTTATTCGCATTATCAAA
>CY005233|A/mallard/ALB/196/1996|H10N7|6_126
ACACCTAAAGGGCAGCAATGACCAAGATAAAAATTGGACGTGCACAAGTGTAACACAAAACAACACGACTTTAATCGAAA
>GQ907303|A/black_headed_gull/Mongolia/1766/2006|H13N6|7_462
TTGCGAGCAGATTGCTGACTCCCAGCACAGGTCTCACAGACAGATGGTGACCACAACCAACCCACTGATCAGGCATGAGA
>AM712239-African-swine-fever-virus-Benin-97/1-pathogenic-isolate,-complete-genome_85766
TTTGGGAGAAGCTACAGAAGGAATACAACGGGCAGATTAAAAAAGTGTTTTGTCCCACCATTGAGAGCGAAACGGAGGCG
>KJ789182-Suid-herpesvirus-1-strain-TJ,-complete-genome_63867
GTCCTCGCCACGATGGAGGAGAGGCGCTCACGCACGCGCGGGTACGCGGGAGTTGCGGGGATCGGGGACCGGGACGATCG
>KJ789182-Suid-herpesvirus-1-strain-TJ,-complete-genome_63318
GGTCCTCGCGGCGGCGACGATCCTGGTCCGGGGGATACAGCGGCGACGGCGGCGCTCCGGGTTGTGGCGCCGGGCTCCGG
>DQ127910-Classical-swine-fever-virus-strain-SWH,-complete-genome_9760
GAACCCATTTTTCTAGAGGCCAACACCAAGCATGACAGGTATCATCTGGTGGGGGATATAGCTACTATCAAGGAAAAAGC
>DQ119643-Foot-and-mouth-disease-virus---type-O-strain-HLJOC12/03-polyprotein-gene,-complete-cds_7259
GATCTCCTATGGAGACGACATCGTGGTTGCTAGTGATTATGATTTAGACTTTGAGGCTCTCAAGCCCCACTTTAAATCTC
>KJ789182-Suid-herpesvirus-1-strain-TJ,-complete-genome_54839
TCGCCGGCATCGCCATCCTAGCCATCGTGCTGGTCATCATGGCGACGTGCGTCTACTACCGCCGGTCCGCGCTGTGACGC
>KJ789182-Suid-herpesvirus-1-strain-TJ,-complete-genome_54107
TCTACACGTGGCGCGTGCTGTCCGCCAACGGCACCGAGGTCCGCAGCGCCAACGTCTCGCTCGTCCTGTACCACCAGCCC
>GQ907304|A/black_headed_gull/Mongolia/1766/2006|H13N6|6_192
AACAATTTCACAAACATCACCAATATTGTCCAAAACAAAAATGAGGAGAAGACATTTCTAAATTTAACTAAGCCTCTATG
>JX519467-Newcastle-disease-virus-strain-chicken/China/JSX1/2010,-complete-genome_14396
AGCGTCATGTAACAGATATCCTATCCAGTCCTTTACCGAAGCTAATGAAGCTCTTGAGAGAAAATATTGATGACGCACTA
>KJ789182-Suid-herpesvirus-1-strain-TJ,-complete-genome_99491
CCCCTCCCCTCAGGACGCGACCGACCGGTGTGGAGAGAGAAAGATGCCCGTCCCCCCTGCCCCCACCATCCCCGATTTTT
>AM712239-African-swine-fever-virus-Benin-97/1-pathogenic-isolate,-complete-genome_85034
TTCTCTCCATTGAGACCATCCCGGCCAAGCTCATTAATCATTTTCACGAGCATCCCATTCATCAGTACACACACATATGT
>GQ907302|A/black_headed_gull/Mongolia/1766/2006|H13N6|4_62
GCGTAAAGGCTGATAGGATATGTGTTGGGTACTTAAGCACAAACTCATCAGAAAAGGTTGACACATTGCTAGAGAACAAT
>GQ907304|A/black_headed_gull/Mongolia/1766/2006|H13N6|6_512
CAAAGTCGAGTGTATAGGATGGTCGAGCACATCATGCCATGACGGCAAGTCAAGAATGTCTATATGCATGTCAGGACCAA
>KJ789182-Suid-herpesvirus-1-strain-TJ,-complete-genome_98820
TCACCCCCCATCGCGTCGCGAGCGCTCTCACACATGCTTACATGCACACGCGCCCCTCCCTCCTCGGCGCCCCCGCGGCG
>CY004789|A/mallard_duck/ALB/354/1978|H4N2|2_1798
CAGATGGAGGACCAAATTTATACAATATTCGGAATCTCCACATCCCGGAAGTCTGTTTGAAATGGGAGCTAATGGACGAG
>KX979730|A/mallard_duck/Netherlands/1/2011|H7N7|2_806
CATCTGTGAGAAACTTGAACAGTCTGGACTCCCTGTTGGGGGAAATGAGAAGAAGGCTAAATTGGCAAATGTCGTGAGAA
>AJ311522_8174
CGGTGACCCAGCGTACTACGAGCGATTACTTGAGATGGACCTATGCGGGGCTGTGTCAAGTCGCGTTGATATCCCCCATT
>KJ789182-Suid-herpesvirus-1-strain-TJ,-complete-genome_610
CGCGGGGCGCGTGGAGGTGGAGCTCGATGCCCGGCCCTCCGGCGCCGGAGGGCGCGGCGCGAGCCCCTCGCGCCGGGCGC
>KX979005|A/mallard_duck/Netherlands/17/2011|H3N8|1_1612
TAACTTATTCGTCATCAATGATGTGGGAGATCAATGGCCCTGAGTCAGTGCTAGTCAACACTTATCAATGGATAATCAGG
>KX978623|A/mallard_duck/Netherlands/17/2011|H3N8|3_682
CACCAAACTTCTCCAGCCTTGAAAACTTCAGAGCCTATGTAGATGGATTCGAGCCAAACGGCTGCATTGAGGGCAAGCTT
>DQ076415-Crimean-Congo-hemorrhagic-fever-virus-strain-SPU128/81/7-segment-S,-complete-sequence_1364
GAAAACAGGGTTCAACATTCAGGACATGGACATAGTGGCCTCTGAGCACTTGCTGCACCAGTCTCTTGTTGGCAAACAAT
>DQ076415-Crimean-Congo-hemorrhagic-fever-virus-strain-SPU128/81/7-segment-S,-complete-sequence_930
AATTCGTCTGCACTCCGTGCACAAGGTGCACAGATTGACACTGCTTTCAGCTCATACTATTGGCTTTACAAGGCTGGCGT
>DQ097394-Newcastle-disease-virus-strain-PHY-LMV42,-complete-genome_10492
AATGATGACATATATATTGTCAGTGCTAGGGGGGGTATTGAGGGATTATGTCAGAAGCTATGGACAATGATCTCAATTGC
>GQ907300|A/black_headed_gull/Mongolia/1756/2006|H16N3|2_0
ATGGATGTCAATCCGACTTTACTTTTCCTGAAAGTACCAGCGCAAAATGCTATAAGTACCACCTTCCCTTATACTGGTGA
>KX978605|A/mallard_duck/Netherlands/16/2006|H10N7|6_819
GGCATTGAAGGGATCAGCCAGACATATTGAGGAATGCTCCTGTTACGGACACAGTCAAAAGGTGACCTGTGTGTGCAGAG
>GQ907294|A/black_headed_gull/Mongolia/1756/2006|H16N3|4_576
AGGAAGAGATGTTTTGGTGCTTTGGGGAATCCACCACCCAGATTCGGAAACAACAGCCACAAATCTATATGTCAACAAAA
>KJ789182-Suid-herpesvirus-1-strain-TJ,-complete-genome_34099
GGGTTTCTGGGCCGATGGGGCGGGCCCGGGCGCGGGGGGCCGGAAGGTCGCCGTCGGGGCAGATGGGGGTGGCGGGGCGG
>KX979524|A/mallard_duck/Netherlands/1/2011|H7N7|4_1178
AATAACAGGAAAATTAAACCGGCTTATAGAAAAGACTAACCAACAATTTGAGTTGATAGACAATGAATTCACTGAAGTTG
>KX978673|A/mallard_duck/Netherlands/1/2014|H10N7|6_1260
GAATGATAACAGTGAGTGCTACAATCCGTGCTTCTACGTAGAGCTAATTAGAGGAAGACCCGAAGAGGCCAAATATGTAT
>AM712239-African-swine-fever-virus-Benin-97/1-pathogenic-isolate,-complete-genome_86193
GGAATGGTCTCCTAATCTCTCTGCCCCTCCTGAGAAAGAAGCGTCTGCACCAACTCCTTAGGAAATATCCTTAGAAGCAT
>KX979675|A/mallard_duck/Netherlands/13/2007|H6N5|2_744
ATTGCAACACCCGGGATGCAGATTAGAGGGTTCGTGTATTTTGTCGAAACACTAGCTAGGAGCATCTGTGAGAAACTTGA
>KJ789182-Suid-herpesvirus-1-strain-TJ,-complete-genome_33733
ACTCCCGGGGGCTCCAGGAGGTGCTCGGGCCGCTGCTCCGGCTGCTGGGGGGGAACCTCCGCGGGAGCCATCGCTCGGTG
>KJ789182-Suid-herpesvirus-1-strain-TJ,-complete-genome_33062
GTGGTGGTAGAGGCCGGTGCTGTTGTTGCTGTTGTTGTTGGAGCTGAGACGGCGGCGGGGGGCCGCGCGCTCTCGGGGGC
>BK001744-TPA_exp:-Suid-herpesvirus-1,-complete-genome_123220
CCGGCGCTGCGCGCGGAATCGCATCTACCGGCCGCGACCCGGGCGCGGCCCGGCGGTCCACGCGCCGCCCCCGCGGCGCC
>AM712239-African-swine-fever-virus-Benin-97/1-pathogenic-isolate,-complete-genome_91378
CAGACAATTTTTCTGTGTGCCCTTTAAGCTAGCCACCTGCGGAAATGTTTTTTTTTCCGTACGAACAACATTGCGCCTAA
>AF099102-Hog-cholera-virus,-complete-genome_427
GAGTAGAGGAACCGGTATACGATGTCACGGGGAGACCATTGTTTGGAGACCCGAGTGAGGTACACCCACAATCAACACTG
>CY167161|A/mallard/Arkansas/12OS179/2012|H1N1|6_62
ACAATAAGTCTGGTGTTACAAATTGGAAATATAATCTCAATATGGATCAGTCATTCAATCCAAACTGAAAGCAAGAGCCA
>AJ311522_1037
CGCGAGTGTCAAGGAGACCCAGCTTGCCCGGTATAGGCGCCGCGAGATATCTCGCGGGGAAGACGGGGCAGAGCTCTCAG
>AJ311521_8662
CTGTGTTAGCGAGGCATCCGTGGTCAGCAGATCTTAAGCGAATTACTGTGGGGGGGCGGGCTCCCTGCCCCTCTGCTGCC
>MG720148|A/mallard/Askania_Nova/39_15_02/2011|H7N7|2_0
AACCATTTGAATGGATGTCAATCCGACTCTACTTTTCTTAAAAGTGCCGGCGCAAAATGCCATAAGTACTACGTTCCCTT
>BK001744-TPA_exp:-Suid-herpesvirus-1,-complete-genome_122671
CGCGGTGGAGGCGCGCCGGCTGCTGTTCGTCTCGCGCCCGGCCCCGCCGGACGCGGGGTCGTACGTGCTGCGGGTCCGCG
>CY179818|A/black_duck/Alabama/748/1975|H6N2|1_1197
GCTGAGGCAATAATTGTGGCCATGGTATTTTCACAAGAGGATTGTATGATAAAGGCAGTGAGGGGTGATCTGAACTTTGT
>AM712239-African-swine-fever-virus-Benin-97/1-pathogenic-isolate,-complete-genome_90524
GAGATGCAACATGCTGAGTTGTCTCCCCGCAGGGAATGGTCCTTTTCCGCACTGGTTAACGGTACTGAGGAGGCGTTGAA
>CY005696|A/black_duck/AUS/4045/1980|H6N5|3_930
CCGCTGTATGATGCAATTAAATGCATGAAGACCTTTTTCGGCTGGAAAGAGCCCAACATTGTCAAACCACACGAGAAAGG
>CY136390|A/mallard/Alberta/670/1986|mixed|6_372
ATGTGACCCATTGGGGTGTAGGATGTACGCACTGCACCAAGGAACGACCATTAGAAACAAGCACTCAAATGGAACAATAC
>CY185721|A/mallard/Alberta/699/1981|H7N3|4_1323
GTGGCAATGGAAAATCAGCACACAATAGATCTTGCGGATTCAGAAATGAACAAACTTTATGAGCGTGTCAGAAAACAGCT
>CY005697|A/black_duck/AUS/4045/1980|H6N5|2_1364
TGCTCTAATAGTGAATGCACCAAATCATGAGGGAATACAAGCAGGAGTGGATAGGTTCTACAGAACCTGCAAGTTAGTCG
>AM712239-African-swine-fever-virus-Benin-97/1-pathogenic-isolate,-complete-genome_91134
CTACCGACGCAGGTAGATTGTGCGCTAAACACAAAATATTGTACACGTCTTTGTGCGGAATATATCCGTTATAGTGCTGG
>CY003994|A/mallard/Alberta/79/2003|H2N3|6_441
ACTAGACATAGCAATGGGACCATTAAAGACAGAACGCCATATAGGTCTCTAATCCGATTCCCAATAGGAACAGCTCCAGT
>CY137609|A/mallard/Alberta/88/2004|H1N1|1_434
CGACGTAAACCCTGGTCACGCAGATCTCAGTGCCAAGGAGGCACAGGATGTGATCATGGAGGTTGTTTTCCCGAATGAAG
>KC981239-Suid-herpesvirus-1-strain-BJ/YT-genome_15110
CGGGCCTCCGGCGACTCAGCCTCCGCGGCGGCCCCCGCCGCCGCCTCCGCCCGCGGCGAGACCGACCACGTGTACCAGCA
>AM712239-African-swine-fever-virus-Benin-97/1-pathogenic-isolate,-complete-genome_92537
ATTTTCTTTGGTATCAAGAACAGCTTCTTTAAACTCAGGTGTATCTTGATTAAACTCAGGTTTATCCTGATCAATCGCAA
>EU086249|A/bird/Guangxi/62/2005|H9N2|6_1134
GACCTTCAGGGTCATTGGTGGTTGGACCACGGCTAACTCCAAATCACAGATAAATAGACAAGTCATAGTTGACAGTGACA
>CY133895|A/mallard/California/2420/2010|H10N7|6_992
CAGACAAATCAATGGGAGACTGTAATAATCCGATCACTGGGAGTCCGGGAGCTCCGGGGGTCAAAGGATTTGGCTTCCTG
>CY120599|A/mallard/California/2444/2010|H6N1|8_396
TAATACTCAAGGCGAACTTCTCTGTTCTATTTGACCAAATGGAAACATTAGTCTCACTGAGGGCTTTCACAGATGATGGC
>EU086255|A/bird/Guangxi/62/2005|H9N2|8_693
AGAGAACAATTGAGCCAGAAGTTCGAAGAAATAAGATGGTTGATTGAAGAAGTACGACATAGATTGAAGATCACAGAGAA
>CY157285|A/mallard/California/3046/2012|H2N3|1_186
GCAGATAAGAGAATAATGAACATGATCCCCGAAAGAAATGAACAAGGACAAACCCTCTGGAGCAAAACAACCGATGCTGG
>CY157046|A/mallard/California/2743/2012|H3N8|4_384
GTGGGCTCATCAGGAACTCTAGAGTTTATCACCGAAGGATTCACTTGGACAGGAGTTACACAAAATGGAGGGAGTGGCGC
>EU086249|A/bird/Guangxi/62/2005|H9N2|6_189
AATAGAGAGAAACACAGTGCACCTGAACAGTACTACCATAGAGAAGGAAATTTGTCCAAAAGTGGCAGAATACAAGAATT
>EU086284|A/bird/Guangxi/A1/2006|H9N2|4_1054
TTGGAGCCATAGCTGGATTCATAGAGGGAGGTTGGTCAGGGCTGGTTGCTGGTTGGTATGGGTTCCAGCATTCAAATGAT
>CY094242|A/mallard/California/10064/2008|H1N6|3_819
CCTGATGGGCCCCCTTGCTCCCAGCGATCAAAATTCTTGCTGATGGATGCTTTGAAACTAAGCATTGAAGATCCAAGTCA
>CY093671|A/mallard/California/10125/2008|H11N9|4_806
TTTCTCGCTCCTCGGTATGCTTTTGAGTTAGTGTCCCTGGGGAAAGGGAAATTGTTCAGGAGTGATTTGAGTATTGGGTC
>KC981239-Suid-herpesvirus-1-strain-BJ/YT-genome_20417
GTGTCTGTCAAACGCGGTCATCTTTATTGATACAGCCGGGCACCCGCGCCCGTCCCCTCCTCCTCCTCCCCCCATCACAG
>CY094244|A/mallard/California/10064/2008|H1N6|1_1638
CCTGAGTCGGTGTTGATCAATACTTACCAGTGGATAATCAGAAACTGGGAAACTGTAAAAATTCAATGGTCACAAGATCC
>CY075940|A/mallard/California/19524_001/2005|H6N8|1_434
TGACATAAACCCTGGTCACGCAGACCTCAGCGCCAAAGAGGCACAAGATGTAATCATGGAAGTTGTTTTCCCAAATGAAG
>CY075935|A/mallard/California/19524_001/2005|H6N8|6_832
CATGCTACCCCAATGAGGGTAAAGTGGAATGTGTTTGTAGGGACAACTGGACTGGAACTAACAGACCAGTGTTGGTAATT
>CY093673|A/mallard/California/10125/2008|H11N9|6_448
CAATACACGACAGATCCCAATACCGCTCCCTGATAAGCTGGCCATTGTCATCACCACCCACAGTATATAACAGCAGAGTA
>EU086295|A/bird/Guangxi/A1/2006|H9N2|3_1240
GGATCCAGAGTGAATTTAACAAGGCATGTGAGTTGACCGATTCAAGCTGGGTAGAGCTTGATGAAATAGGAGAAGACGTT
>KJ577108-Bluetongue-virus-1-isolate-TUN2011-segment-5,-complete-sequence_1197
CGATGAACAAATTGGCAGAATCGGAGATCATTATTATACAACAAATTGTTATACTGGAGCGGAAGCTTTGATTACAACTG
>JX861494-Bluetongue-virus-1-isolate-FRA2007/18-segment-7,-complete-sequence_576
TTTGGAGAAGAATTGAAAACTTCGCGATGGCGCAAGGTAACTCACAGCAAACCCAAGCAGGTGTAACTGTTAGCGTTGGC
>CY077182|A/mallard/Alberta/162/2007|H12N5|4_128
TTCCGGTGACACAGGTGGAAGAACTCGTGCATGGTGGGATCGATCCGGTCCTATGTGAAACGGAACTAGGGGCACCACTA
>CY077182|A/mallard/Alberta/162/2007|H12N5|4_192
ACTAGGGGCACCACTAGTGCTTGATGACTGTTCATTAGAAGGTCTCATTCTAGGCAATCCCAAATGTGATCTTTATCTGA
>CY136866|A/mallard/Alberta/2/1995|H10N7|6_930
TGCTATGGAGCATACAAGTCAGTATCTATGTACAGGGATCCTCACAGACACGAGCAGACCATCAGACAAATCAATAGGAG
>KF424050|A/mallard/Alberta/201/1998|H1N1|4_756
CAGGGAGACACTATAACATTTGAAGCCACTGGGAATTTGATAGCACCATGGTATGCTTTCGCATTGAACAAGGGGTCTGA
>DI243602-KR-1020120106741-A/1:-NEW-CLONE-OF-NEWCASTLE-DISEASE-VIRUS,-ITS-MANUFACTURE-AND-ITS-APPLICATION-IN-THE-MEDICAL-TREATMENT-OF-CANCER_2806
CAGGCCCCGGAGACCCATCTCCTTATGTGACACAAGGGGGTGAATTGATACTCAATAAACTCTCGCAACCAGTGCAACAT
>CY102615|A/mallard/Alberta/199/1999|H3N6|1_1953
ATACTGGTAAGAGGTAATTCTCCAGTTTTCAATTACAACAAGGCCACTAAGAGGCTTACAGTTCTCGGAAAAGATGCAGG
>CY004276|A/mallard/Alberta/154/2003|H6N5|6_960
TGTGTGCCGGAATACCAACAGACACCCCACGGGTTCAAGACAACAGTTTCATTGGTTCCTGTACCAATGCTGTCGGAGGG
>CY101668|A/mallard/Alberta/12/1991|H4N6|7_528
AATCAGACATGAGAACAGAATGGTACTAGCCAGTACCACGGCTAAAGCCATGGAGCAGATGGCGGGGTCAAGTGAGCAGG
>CY127602|A/mallard/Alberta/125/1999|H11N6|1_1449
AGAGTCAGCAAAATGGGAGTAGATGAATATTCCAGCACAGAGAGAGTAGTGGTGAGCATTGACCGGTTTCTAAGGGTTCG
>KJ607166-Pigeon-paramyxovirus-1-strain-pi/CH/LHLJ/131011,-complete-genome_4331
CTTCCACCAAGATAGAGAAGAGGCACACCATTGCCAAGTACAATCCCTTTAAGAAGTAAGTTGCATCTCCGAGACTGCGA
>DI243602-KR-1020120106741-A/1:-NEW-CLONE-OF-NEWCASTLE-DISEASE-VIRUS,-ITS-MANUFACTURE-AND-ITS-APPLICATION-IN-THE-MEDICAL-TREATMENT-OF-CANCER_8235
GAATCCTACGCTGCCAGTCAGCCATAATCGGCTGGTGCTAATGTGGTTAGCCTGAATCTTGTCGATAGTCACTTGATTAA
>JX861490-Bluetongue-virus-1-isolate-FRA2007/18-segment-3,-complete-sequence_2108
ATGCTTACTGATCAAGTTTACATGCACAGAGATATGCTACCAGAGCCACGATTGGATGATATTGAGAGGTTTAGGCAGGA
>CY004276|A/mallard/Alberta/154/2003|H6N5|6_896
TGGAATGGAATGAATAGACCAATTTTGATTTTTGATGAGGATCTGAACTATGAGGTGGGTTATTTGTGTGCCGGAATACC
>AF091661-Hog-cholera-virus-strain-Brescia,-complete-genome_2074
AGCGCGTTATACCTCATTTTGCACTACATGATTCCTCAGTCCCATGAAGAACCTGAAGGCTGCGACACAAACCAGTTGAA
>DI243602-KR-1020120106741-A/1:-NEW-CLONE-OF-NEWCASTLE-DISEASE-VIRUS,-ITS-MANUFACTURE-AND-ITS-APPLICATION-IN-THE-MEDICAL-TREATMENT-OF-CANCER_7076
TACTCTGCGTTCCATCAACTTGGATGACGCCCAAAATCGGAAGTCTTGCAGTGTGAGTGCAACTCCTTTAGGTTGTGATA
>DI243602-KR-1020120106741-A/1:-NEW-CLONE-OF-NEWCASTLE-DISEASE-VIRUS,-ITS-MANUFACTURE-AND-ITS-APPLICATION-IN-THE-MEDICAL-TREATMENT-OF-CANCER_2135
CACACACAACAGCCCGCCAGCCACATCCACCGACCAGCCCCCCACCCAGGCCGCAGGCGAAGCCGGCGACACACAGCTCA
>CY101824|A/mallard/Alberta/54/1993|H3N9|4_620
AGCACGAACCAAGAGCAAACCAATCTATACGTTCAGGCATCAGGAAGGGTGACAGTTTCAACTAGGAGGAGCCAACAAAC
>JX869177-Foot-and-mouth-disease-virus---type-O-isolate-BFS-1810A,-complete-genome_322
TGGTCGTCTGGACTGCTTCGGCTGTCACCCGACGCCCGCCTTTTTCCCCCCCCCCTTTTTTTACCGTCGTTCCCGACGTA
>CY126769|A/mallard/Alberta/270/1986|H6N2|7_132
AGCACTCATGGAGTGGCTGAAGACAAGACCAATCCTGTCACCTCTGACTAAGGGGATTTTGGGGTTCGTGTTCACGCTCA
>CY101781|A/mallard/Alberta/35/1992|H3N6|6_1178
AGTTGAACATCAGATAATAGTAAACAACCAAAACTGGTCAGGGTACTCAGGAGCGTTCATCGATTATTGGGCTGATAGAG
>CY127633|A/mallard/Alberta/64/2000|H11N9|5_832
GGGGATCAGTGGCTCATAAGTCCTGCTTGCCTGCCTGTGTGTACGGACTTGCGGTAGCCAGTGGATACGACTTTGAAAGA
>MF613677|A/mallard/Alberta/66/2016|H3N8|6_256
CGGAAGCACTGTGTGAAGTCAAGGGTTTTGCACCCTTTTCCAAAGACAACGGAATAAGAATTGGATCGAGAGGTCATGTT
>CY136380|A/mallard/Alberta/553/1986|H10N7|7_528
GATCAGACATGAGAACCGAATGGTACTAGCTAGTACTACGGCTAAAGCCATGGAGCAAATGGCAGGGTCAAGTGAGCAAG
>AM712239-African-swine-fever-virus-Benin-97/1-pathogenic-isolate,-complete-genome_90341
TTCAATAGCATTGTTTAAGATGGTCTCAAACTCTTTACTAAAGGTTTTATAATTTTTAGGATTCAGTGGATGTATTCCAT
>CY126954|A/mallard/Alberta/251/1991|H11N9|6_1178
CACTCAAGGTCAAACAATCGTATTAAACACTGACTGGAGTGGCTATAGTGGGTCATTCATGGACTATTGGGCCGAGGGGG
>KX879565|A/black_duck/New_Jersey/1580/1978|H2N3|4_124
ACACAATCTTGGAGAGGAACGTCACCGTGACCCATGCCAAGGACATTCTTGAGAAAACGCACAATGGAAAGTTGTGCAGA
>CY020765|A/black_duck/Maryland/834/2002|H4N8|4_1575
GATACAAGGATATTATTCTATGGATTTCCTTTTCCATATCATGCTTCTTGCTCGTTGCACTACTTCTAGCCTTTATTTTG
>MF046264|A/mallard/Alberta/203/2015|H8N4|3_793
CACGCCCTCTCAAATTGCCTGATGGGCTCCCTTGCTCTCAGCGGTCAAAATTCTTGCTGATGGATGCCCTGAAACTAAGC
>CY005251|A/mallard/Alberta/208/2000|H10N7|6_1260
TGAAAACAGTGAGTGCTACAACCCCTGTTTTTATGTTGAATTAATAAGAGGAAGGCCAGAAGAAGCCAAGTATGTTTGGT
>CY020885|A/black_duck/Maryland/415/2001|H7N3|4_252
CCAATGCGATCAATTCCTGGAATTTGACTCTGATTTGATAATTGAGCGAAGAGAAGGAAACGATGTGTGCTATCCCGGAA
>CY020890|A/black_duck/Maryland/415/2001|H7N3|3_1764
TCAATCTCTTCAGCAGATTGAGAGCATAATTGAGGCCGAGTCCTCTGTCAAAGAGAAAGACATGACCAAAGAATTCTTTG
>DI243602-KR-1020120106741-A/1:-NEW-CLONE-OF-NEWCASTLE-DISEASE-VIRUS,-ITS-MANUFACTURE-AND-ITS-APPLICATION-IN-THE-MEDICAL-TREATMENT-OF-CANCER_122
TGTCTTCCGTATTTGACGAGTATGAACAGCTCCTCGCGGCTCAGACTCGCCCTAATGGAGCTCACGGAGGAGGAGAGAAG
>CY103070|A/mallard/Alberta/221/2006|H12N6|4_1386
ACACGATAGAATCAGAAGGGTACTAAGAGAAAATGCAATTGATACAGGAGATGGTTGCTTTGAAATTCTGCATAAATGTG
>KJ200679|A/chicken/Guangxi/S4029/2010|H6N6|6_768
TATTTCAAAGAGGGAAAGATACAGAAAATCGAAGAACTGGAGGGAAATGCTCAGCACATCGAAGAATGTTCATGCTATGG
>AM712239-African-swine-fever-virus-Benin-97/1-pathogenic-isolate,-complete-genome_20496
CCGTATTAAGGTCCAAGCCATCTGCAAAGTTTGGCAGCTTTATCAGCATATGTTTGCAATCAAGTGAAATTGGAGCCTTA
>KF188367|A/chicken/Hong_Kong/G9/1997|H9N2|5_1323
AACACTGAAGGCAGAACATCCGACATGAGGACTGAAATCATAAGAATGATGGAAAATGCCAAACCAGAAGACGTGTCTTT
>KJ200657|A/chicken/Guangdong/S1414/2010|H6N6|8_192
GTGGAGCGGATTCTGGAGGGAGAATCAGATGAAGCGCTTAAAATGGCTGTTGCTTCTGTGCCAGCTTCACGCTACCAAAC
>MF630251|A/chicken/Jiangsu/S1441/2016|H7N9|2_671
GAACACAATGACAAAGGATGCTGAAAGGGGCAAACTGAAAAGGAGAGCAATCGCAACACCCGGGATGCAAATCAGAGGAT
>KP414899|A/chicken/Jiangxi/10784/2014|H7N7|4_310
TTTGTTATCCTGGGAAATTCGTGAATGAAGAAGCTCTGAGGCAAATTCTCCGGGAGTCTGGCGGGATTGACAAGGAGACA
>KT022279|A/chicken/Guangxi/125C8/2012|H3N2|5_930
TATTCTCTTGTCGGGATTGATCCCTTTCGACTGCTGCAAAACAGCCAGGTCTTCAGTCTGGTTAGACCAAATGAGAATCC
>KP009626-African-horse-sickness-virus-isolate-HS21/07-segment-6,-complete-sequence_1426
CTACAGTTGGTGCATAACACTGATCTGCAGATGCATTGTTTGCGAGGACCAATAAAATTTCAACGGCGGACGATTATGAA
>HM172352|A/chicken/Jiangsu/18/2008|H5N1|3_1891
GCTCCATTGGGAAGGTTTGCAGAACATTACTAGCAAAGTCTGTGTTCAACAGCCTATATGCATCTCCACAACTAGAGGGG
>DQ997121|A/chicken/Hubei/wj/1997|H5N1|1_1488
TATTCCAGCACTGAGAGAGTGGTCGTGAGTATTGACCGCTTTTTGAGGGTTCGAGATCAGCAGGGAAATGTACTCTTATC
>AM712239-African-swine-fever-virus-Benin-97/1-pathogenic-isolate,-complete-genome_20679
TGTTTCTTTTTTTTAAAAATCAATTATCTTTGTTCATAATCAAGAAAAATCCCCATATTTATTGAGTGATAATTTTTTAA
>AM712239-African-swine-fever-virus-Benin-97/1-pathogenic-isolate,-complete-genome_30256
GAAGGAAATTTTCATTATGTGATCATAGGAGCTCTAGAGGGTGACCATTACGACCTGATTCATAAGTATGGCAGTCAAAT
>KF260867|A/chicken/Hong_Kong/NT10/2011|H9N2|1_372
TTAAAACACGGAACCTTTGGCCCTGTCCATTTCCGGAATCAAGTTAAAATCCGCCGCAGGGTTGACATGAACCCTGGCCA
>AM712239-African-swine-fever-virus-Benin-97/1-pathogenic-isolate,-complete-genome_26596
CCAGGGCAAACCAAAACTTTGTTAATAGGAGGTGCGCCGTATCCCCCGTCAACGGAATGTTTGAACAGGTGTACGTAACT
>AM712239-African-swine-fever-virus-Benin-97/1-pathogenic-isolate,-complete-genome_21716
CTGCCCGGCCAGTACTTTCTTCGTGAGGGATTGCAGGGAAGGCAACATGCCTTTCCATCCTTTGATGGAAATCAAATTAT
>KF188369|A/chicken/Hong_Kong/G9/1997|H9N2|7_726
CTACCAGAAACGGATGGGGGTGCAGATGCAGCGGTTCAAGTGATCCTCTCGTTGTTGCAGCAAGTATCATTGGGATATTG
>DQ997118|A/chicken/Hubei/wj/1997|H5N1|3_434
GATAAAGTCCGAAAAAACACACATTCACATTTTCTCATTCACCGGAGAGGAGATGGCCACTAAAGCAGATTACACCCTTG
>KF259158|A/chicken/Hong_Kong/JV231W/2012|H9N2|4_620
CACAACAACAAGTGTGGCAACGGAAGACATACATAGGACCTTCAAACCATTGATAGGGCCAAGGCCTCCTGTTAATGGTC
>AM712239-African-swine-fever-virus-Benin-97/1-pathogenic-isolate,-complete-genome_31354
AAAGAAAAATTTAAATTATTAAGATTTTACGTCATGCATGATGCAACTATCCAATTTATATCTATGTACAAAGACTGTTT
>AB699220-Rabies-virus-L,-G,-M,-P,-N-genes-for-large-structural-protein,-glycoprotein,-matrix-protein,-phosphoprotein,-nucleocapsid,-complete-cds,-strain:-BDR5_3050
CTTCAGACACAAAGGTCTGAAGAAGACAAAGATTCTTCTCTGCTTCTAGAATAATCAAATTATATCCCGCAAGGTTATCA
>KF006412|A/chicken/Jiangsu/RD5/2013|H10N9|2_1302
GGACAAAAGAGGTACACAAAAACCACATACTGGTGGGATGGACTTCAGTCCTCTGATGACTTCGCTCTTATAGTGAATGC
>KF768186|A/chicken/Guangxi/066C10/2010|H9N2|3_992
CAAACCACATGAGAAAGGCATAAACCCCAATTACCTCCTGACTTGGAAGCAAGTGCTAGCAGAACTTCATGACATTGAAA
>EF492312|A/chicken/Israel/786/2001|H9N2|5_744
GGGAATGCTGAAATTGAGGACCTCATCTTCTTGGCAAGGTCTGCACTCATCCTGAGAGGATCAGTGGCCCATAAGTCCTG
>AJ620349|A/chicken/Germany/R28/03|H7N7|6_1008
GGACAAATCTAGTGGTGATTGTTCCAATCCAATAACTGGGAGTCCCGGCGCTCCGGGAGTGAAGGGATTCGGGTTTCTAA
>JN881991-Bluetongue-virus-1-strain-CSIRO156-segment-7,-complete-sequence_448
AGCTGCGCAGGCTGTGACTGCCGTGGTGTGTGGCCCAGATATGATCCAAGTGTCATTGAATGCTGGTGCTAGAGGTGACG
>DQ064500|A/chicken/Hebei/31/00|H9N2|3_930
CCGCTGTATGATGCGATCAAATGCATGAAAACATTTTTCGGCTGGAAAGAGCCCAAAATTATCAAACCACATGAAAAGGG
>FJ384745|A/chicken/Jiangsu/7/2002|H9N2|6_945
TGAGTCCAGTTATGTGTGCTCAGGACTTGTCGGCGACACACCAAGAAATGATGATAGCTCCAGCAGCAACTGCAGGGATC
>KJ200667|A/chicken/Guangdong/S1453/2010|H6N2|2_793
AACTTGAGCAATCTGGACTCCCGGTTGGAGGGAATGAAAAGAAAGCTAAATTGGCAAATGTTGTGAGAAAGATGATGACT
>KT022279|A/chicken/Guangxi/125C8/2012|H3N2|5_868
GCTTGCCTGCTTGTGTATACGGGCTTGCTGTGGCTAGCGGATATGACTTTGAAAGAGAGGGATATTCTCTTGTCGGGATT
>KY415722|A/chicken/Ganzhou/GZ157/2016|H3N2|6_756
AGAATATTGTTCATTAAAGAGGGGAAAATTGTTCACACTAGCCCGTTATCAGGGAGTGCTCAGCATATAGAGGAATGTTC
>JN858070-West-Nile-virus-isolate-Italy/2011/AN-2,-complete-genome_7076
CATCAACACTTCGCTGACCTCAATAAACGTCCAAGCCAGTGCGTTGTTCACCTTGGCCAGAGGCTTCCCTTTTGTGGACG
>KX351909|A/chicken/Jalisco/CPA_04173_16_CENASA_95294/2016|H7N3|5_806
GACCTCATTTTTCTTGCACGGTCTGCTCTCATTCTGAGAGGATCAGTGGCTCATAAGTCCTGCCTGCCTGCATGTGTGTA
>AM712239-African-swine-fever-virus-Benin-97/1-pathogenic-isolate,-complete-genome_18849
AACACATTATTGTAAAAAAGGGCGCACATAAGCCGCCACCGATGTAGATGAGCATATCTCTGATAAAAATAGCAAATCGC
>CY005611|A/chicken/Hong_Kong/17/1977|H6N1|2_1426
GGACCTGTAAATTGGTTGGGATCAATATGAGCAAAAAGAAGTCTTACATAAATAGAACAGGAACATTTGAATTCACGAGC
>AB810256-Rabies-virus-gene-for-nucleoprotein,-phosphoprotein,-matrix-protein,-glycoprotein-complete-cds,-isolate:-BRmk1358_2806
ATTGGGTATACAAATTGAGGAGAACTCTTATATTCCAGTGGGCTGATTCTAGGGGCCCTCTAGAGGGAGAAGAGTTGGAA
>KM267767|A/chicken/India/03CA03/2012|H5N1|6_124
TCATTCATTTCAAACAAGGGTTCAACACCAAGCTGAACCAATCAGAAATACTAATTTTCTTACTGACAACGCTGTGGCTT
>EF492381|A/chicken/Israel/786/2001|H9N2|2_1054
GAAAAGGATACATGTTCGAGAGTAAAAGCATGAAGCTAAGGACGCAAATACCAGCAGAAATGCTTGCAAACATTGATCTG
>AB605247-Newcastle-disease-virus-RNA,-segment:-1,-strain:-NDV/Bali-1/07,-nearly-complete-sequence_11285
AACGACCCGTACTCTTTCAATTTTGAGACTGTTGCAAGCCCAAATATTGTCCTCAAGAAGCATACACAAAGAGTTTTATT
>JQ595295-Classical-swine-fever-virus-isolate-Wingene-polyprotein-gene,-complete-cds_854
AGTTGCTCCGACGATGGCGCAAGTGGCAGCAAGGATAAGAAGCCAGACAGGATGAACAAAGGTAAGCTGAAGATAGCCCC
>JN881988-Bluetongue-virus-1-strain-CSIRO156-segment-4,-complete-sequence_868
GTTGGGTGAGGAAATAGCGTATGAGATGGGCGGAGCTTTTTCTAGCGCTTTAATCAAACATAGGATACCAGCCAAGAGGG
>JN688864-Newcastle-disease-virus-isolate-D-AH-10-02,-complete-genome_10919
TGATGTCCTGTGCCAATATCTCATCGACTGTAGCACGGCTCTGCGAGAATGGTCTCCCAAAGGATTTCTGCTACTATCTC
>JN881988-Bluetongue-virus-1-strain-CSIRO156-segment-4,-complete-sequence_310
GTTTGAAAATGAAGTAGGTCGGCGTCGAATTAGGATGCGGAAAGGTTTTGGTGACGCACTAAGAAGCTATGCCTTCAAGG
>JN881988-Bluetongue-virus-1-strain-CSIRO156-segment-4,-complete-sequence_930
GGATACCAGCCAAGAGGGATGAATATCACTGCATATCGACTTACTTGCTCCCACAACCGGGAGCGGATACGGATATGTAT
>JX465624|A/chicken/Iran/EBGV_88/2010|H9N2|3_992
AAAACCACATAAGAAGGGAATAAATCCCAATTACCTCTTGGCCTGGAAGCAGGTGCTGGCCGAACTTCAAGACATTGAAA
>KX598681|A/chicken/Jiangsu/SIC42/2015|H9N2|5_310
GGATTAGAGAGCTGATCCTATATGACAAAGAGGAAATCAGGAGAATTTGGCGACAAGCGAACAATGGAGAAGATGCAACT
>JN881988-Bluetongue-virus-1-strain-CSIRO156-segment-4,-complete-sequence_1240
CTTAACCAATAGGCGCAATATGGGCTTGGAGCCTAGCATTTATGAGGTGATGAAGAAGTCAACAATAGCCACAGTATGGG
>JN881988-Bluetongue-virus-1-strain-CSIRO156-segment-4,-complete-sequence_1426
GATATTGTTCTTAATGTGGAAGTACCCGGATATAATAAAGAAGGATTTGACGTATGATCCCGCGTGGGCGATGAACTTTG
>JQ595295-Classical-swine-fever-virus-isolate-Wingene-polyprotein-gene,-complete-cds_8052
GTATAGCAGTTATGCTAGGGGTAGGGGCTGTTGCGGCCCACAATGCAATCGAAGCCAGTGAGCAGAAAAGAACATTACTT
>MF568509|A/chicken/Hubei/01/2015|H9N2|2_372
AACAAGAGTGGATAAACTGACCCAAGGCCGCCAGACCTATGACTGGACGTTGAACAGGAATCAGCCGGCTGCTACCGCCT
>AY724251|A/chicken/Hebei/1/2002|H7N2|1_2046
GCATTAACAGAAGACCCAGATGAGGGAACAGCTGGAGTGGAATCTGCGGTACTGAGAGGATTCCTAATTCTAGGAAAGGA
>JQ595295-Classical-swine-fever-virus-isolate-Wingene-polyprotein-gene,-complete-cds_9028
CCTTACCCGGCTGATCGAATTGGTACATAAGAATAATCTGGAAGATAGGGAAATCCCTGCTGTGACGGTTACGACCTGGC
>DQ366327|A/chicken/Guangxi/12/2004|H5N1|1_1798
AATACAGTGGGTTTGTGAGAACACTGTTCCAACAGATGCGTGATGTTCTGGGGACGTTTGATACTGTTCAAATAATAAAG
>JQ595295-Classical-swine-fever-virus-isolate-Wingene-polyprotein-gene,-complete-cds_1098
AAAAAGCCCTGTTGGCTTGGGCGGTGGTAACAATCGTGTTGTACCAGCCTGTAGCAGCCGAGAACATAACCCAATGGAAC
>KP414898|A/chicken/Jiangxi/10784/2014|H7N7|3_1281
ATAGGGGAAGACGTTGCACCAATTGAACATATTGCGAGTATGAGGAGGAACTATTTCACAGCGGAAGTATCTCATTGCAG
>JQ595295-Classical-swine-fever-virus-isolate-Wingene-polyprotein-gene,-complete-cds_2074
TCTACACTATGCAATCCCCCAGACCCATGAAGAACCTGAAGGTTGTGATACGAACCAACCTAACCTAACAGTGAAACTTA
>JQ595295-Classical-swine-fever-virus-isolate-Wingene-polyprotein-gene,-complete-cds_1220
CTTAGGGGGGTTAACAGGAGTTTACATGGGATCTGGTCCGAGAAGATATGCAAGGGAGTCCCCACTCATCTGGCCACTGA
>AM712239-African-swine-fever-virus-Benin-97/1-pathogenic-isolate,-complete-genome_23180
ATCATGCGGCTAGACTTAAACACCTTAAACATGCGGTACACACGATGAAGCATAAAGATGGGAAAAATAGACTCATGAAC
>JQ771813-Bluetongue-virus-segment-1,-complete-sequence_1240
GGATTTAACACGAGAATTTTTTAAACAAGCGTACGTAGAGGCAAAAGAACGCCGGGAAGAGATAGTGAAACCAGAGGATC
>JN682211-Newcastle-disease-virus-isolate-chicken/CP/Pakistan/2010,-complete-genome_12322
TATCAACAAATCATGCTCTTGGGTTTATCTCTAATTGAATCGCTTTTCCCCATGACAACAACCAAAACGTATGATGAGAT
>JQ685903-Rabies-virus-isolate-CA04148,-complete-genome_10858
ACTGTCCATAGATGGCCCCCTTTACCTGGTCTTCAAAACTTATGGCACCATGCTTGTAAATCCGGACTACAGAGCAATTC
>JQ086225-Bluetongue-virus-15-strain-DPP192-segment-5,-complete-sequence_62
GTGGGGATTATGCTAATGCCACGAGAACTTTTTTGGCTATATCACCTCAATGGACTTGCAGTCATTTGAAAAGGAATTGT
>KX185886|A/chicken/Guangxi/C1228/2015|H9N2|3_1240
GGATTCAGAGTGAATTCAACAAGGCATGTGAATTGACCGATTCAAGCTGGGTAGAACTTGATGAAATAGGAGAAGATGTT
>DQ351872|A/chicken/Hebei/108/02|H5N1|1_1612
AAATCAACGGTCCTGAGTCAGTACTCGTTAACACCTATCAATGGGTCATCAGAAATTGGGAGACTGTGAAGATTCAATGG
>AM712239-African-swine-fever-virus-Benin-97/1-pathogenic-isolate,-complete-genome_24827
CATTCCTATCATCTATAATATATTATGAGAATATTCCCAAATGATGGATAAGTTTTTTGATTTATAATCTTTTAATAAAC
>JN881985-Bluetongue-virus-1-strain-CSIRO156-segment-1,-complete-sequence_2976
AGATGGCGAGACCAGCTGTCCGGGCAGCTTTGGGCGACCCACAAGTGATGAATCTCGTTGAAGAACTACCATTGGGAGAG
>CY092127|A/chicken/India/CA0302/2011|H5N1|1_244
ATGGGCAGACGTTCTGGAGCCAGACAAATGATGCTGGTTCGGACAGAGTGATGGTGTCCCCCCTAGCTGTAACTTGGTGG
>JX465620|A/chicken/Iran/EBGV_88/2010|H9N2|1_806
CATTGCTGCTAGAAACATTGTTAGGAGGGCAACAGTATCAGCAGATCCGCTAGCTTCACTCTTGGAAATGTGCCATAGCA
>KF260623|A/chicken/Hong_Kong/NT10/2011|H9N2|2_930
GAGAATCAGAATCCTCGGGCGTTTCTAGCAATGATAACATACATCACAAGGAACCAACCTGAATGGTTTAGAAATGTCCT
>JN881985-Bluetongue-virus-1-strain-CSIRO156-segment-1,-complete-sequence_3100
TCTAAAAGAGTCAAGCGCAAGAACTCTCCTCTCGAGTGGCTATGAACTAGAGTACCAGAAGGCATTAAACAATTGGATTT
>KY751128|A/chicken/Jiangsu/0116/2017|H7N9|6_63
GTACTCATTGGAATAGCAAACCTAGGATTGAACATAGGACTGCATCTAAAACCGGGCTGCAACTGCACACACTCACAACA
>JQ364984|A/chicken/Iran/EBGV_88/2010|H9N2|8_441
ATCGGCTAGACACCTTAATACTACTTAGAGCTTTCACAGAAGAAGGAGCAATAGTGGGAGAAATCTCACCGTTACCTTCT
>AB699220-Rabies-virus-L,-G,-M,-P,-N-genes-for-large-structural-protein,-glycoprotein,-matrix-protein,-phosphoprotein,-nucleocapsid,-complete-cds,-strain:-BDR5_5307
GTGCATAATTATAAAGGGCTGGGTCATCTAAGCTTTTCAGTCGAGAAAAAAACTGTAGGCCGAAAGTGCAACTGGCAACA
>DQ064471|A/chicken/Guangxi/10/99|H9N2|8_378
GAATGGACCAGGCAATAATGGATAAAGACATTATATTGAAAGCAAACTTTAGTGTGATTTTTAATCGACTTGAAGCTCTG
>EU243133|A/chicken/Hebei/102/2005|H5N1|4_252
GAATTTCTCAATGTGTCTGAATGGTCTTACATAGTGGAGAAGGCCAATCCAGCCAATGGCCTCTGTTACCCAGGGGATTT
>AJ620347|A/chicken/Germany/R28/03|H7N7|1_549
AATGAAGTCGGCGCAAGGATATTGACATCAGAGTCACAGTTGACAATAACAAAAGAAAAGAAGGAGGAGCTTCAGGACTG
>HM145530|A/chicken/Hunan/989/2005|H6N2|2_124
CAGTCAACAGAACACATCAATATTCAGAAAAGGGGAAATGGACAACGAACACAGAAACTGGGGCACCCCAACTAAACCCG
>AM712239-African-swine-fever-virus-Benin-97/1-pathogenic-isolate,-complete-genome_28670
TGCTCAAAATGCGGCCACCCAATTCAGAGACATTTGTAAGGACTGTTACAAACTGGATGTGGCACGGTTTAAACCGCGGT
>CY095522|A/chicken/Italy/4616/2003|H7N3|4_441
GTAGGAGATCAGGATCTTCATTCTATGCGGAGATGAAATGGCTCCTGTCAAACACAGACAATGCTAATTTCCCGCAGATG
>HM145023|A/chicken/Hunan/989/2005|H6N2|8_128
AAGAGGAAGAGGCAGCACTCTTGGTCTGGACATCGAAACAGCTACTTGTGCGGGAAAACAAATAGTGGAGCAGATTCTAG
>AM712239-African-swine-fever-virus-Benin-97/1-pathogenic-isolate,-complete-genome_19337
AAAATACGGCGTCCATATTTTCTTTTGATGATACATGATAGGGCCATTATGCCACCATAGACCGCAGCACTTCAAAAAAT
>EU086250|A/chicken/Guangxi/55/2005|H9N2|6_441
CTCAAATGGTACTACACATGATAGAACCCCTCATAGAACCCTTTTAATGAATGAGTTGGGTGTTCCGTTTCATTTGGGGA
>EU081870|A/chicken/Guangxi/4/1999|H9N2|2_930
ACTGGGGACAATACCAAATGGAATGAGAATCAAAACCCTAGAATGTTTCTAGCGATGATAACATACATTACAAGAAATCA
>DQ997184|A/chicken/Jiangsu/cz1/2002|H5N1|5_1485
ATGAGTAATGAGGGATCTTACTTCTTCGGAGACAATGCAGAGGAGTTTGAGAATTAAAGAAAAATACCCTTGTTTCTACT
>JQ924798|A/chicken/Guangdong/C273/2011|H6N2|4_1364
AGAACACTGGACATGCATGATGCGAATGTGAAAATTCTGTATGAAAAGGTCAGATCACAACTACGAGACAATGCTAATGA
>JN998085-Foot-and-mouth-disease-virus---type-O-strain-O/BY/CHA/2010,-complete-genome_3843
GTCCTCGGCCCCTCTTGGCTGTTCACCCGAGTGCGGCCAGACACAAACAGAAAATAGTGGCGCCTGTAAAGCAGTCCTTG
>AM712239-African-swine-fever-virus-Benin-97/1-pathogenic-isolate,-complete-genome_22143
TGAAGCCCTAAGAATAGCAGCATCTGAAGAAAATTATGAGATCGTGGGCCTTTTATTAGCGTGGGAGGGGAACCTTTACT
>DQ064551|A/chicken/Guangdong/6/97|H9N2|1_806
CATTGCTGCTAGGAACATTGTCAGGAGAGCAACAGTGTCAGCAGACCCATTGGCTTCACTCTTGGAAATGTGCCATAGTA
>AB645847-Rabies-virus-viral-cRNA,-complete-genome,-strain:-1088_5368
AGCAACTGGCAACACTTCTCATCCTGAGACCTACATCAAGATGCTGGATCCTGGAGAGGTCTATGATGACCCTATTGATC
>AB605247-Newcastle-disease-virus-RNA,-segment:-1,-strain:-NDV/Bali-1/07,-nearly-complete-sequence_10919
ACTGTAGCACGACTATGTGAGAACGGGCTTCCTAAAGATTTCTGTTACTATTTGAACTACCTAATGAGTTGCGTGCAGAC
>AM712239-African-swine-fever-virus-Benin-97/1-pathogenic-isolate,-complete-genome_19276
GATCGTGATTGTTTTCCTCCACAGCTTTCACCAAGGCCGCGTTAAGATTTGTGCCGTTCTTAAAATACGGCGTCCATATT
>AB608731-Rabies-virus-viral-cRNA,-comploete-genome,-strain:-BR-BAT34_2806
CCCAGTCCCGGAGGGTATGAACTGGGTATACAAGTTGAGGAGAACCCTTATCTTCCAGTGGGCTGAATCTAGGGGCCCTC
>KT022318|A/chicken/Guangxi/165C7/2014|H3N2|6_1197
TAGACAAGTCATAGTTGATAATAGTAATTGGTCTGGTTACTCTGGCATTTTCTCTGTTGAAAGTAATAGCTGCATCAATA
>KM886356-African-horse-sickness-virus-isolate-HS13/63-segment-3,-complete-sequence_1798
CGCTCGTTCAGATCTACTTGAGGCGGCTCCTCTGATTGAAGCTAGATACGCGGCTGAATTATCCACGATGCAGATGGATG
>DQ064529|A/chicken/Heilongjiang/48/01|H9N2|2_1674
TTCATCAAGGACTATAGATACACATACCGATGTCACAGGGGTGACACGCAAATTCAAACGAGGAGAGCCTTCGAGCTGAA
>AB608731-Rabies-virus-viral-cRNA,-comploete-genome,-strain:-BR-BAT34_11834
AACGGTACACTGTGAAAAAAACTGGATCCCAATCCTTAACCTCTATTTGCTTGATTATTTTTCCATCTTCATTGTTTTTT
>KJ426321|A/chicken/Henan/Z01/2007|H9N2|1_1922
AGGCTCGGGAATGAGAATACTCGTAAGGGGCAATTCCCCAGTGTTCAACTGTAATAAGGCAACCAAAAGACTTACCGTTC
>KM113178|A/chicken/Jiangsu/C3089/2011|H9N2|1_1674
ACTGTAAAGATTCAATGGTCCCAAGACCCTACACTACTATATAATAAGATGGAGTTTGAACCCTTTCAATCCCTAGTGCC
>JQ086284-Bluetongue-virus-3-strain-DPP973-segment-4,-complete-sequence_1449
ATAATAAAGAAGGATTTGACGTATGACCCTGCGTGGGCGATGAACTTTGCCGTATCATTGAAAGAGCCCATACCAGACCC
>KY005871|A/chicken/Henan/YB0597/2016|H5N6|4_0
ATGGAGAAAATAGTGCTTCTTCTTGCAGTGGTTAGCCTTGTCAAAGGTGATCAGATTTGCATTGGTTACCATGCAAACAA
>KM113292|A/chicken/Guangdong/C1095/2009|H9N2|3_0
ATGGAAGACTTTGTGCGGCAATGCTTTAATCCGATGATTGTCGAGCTTGCGGAAAAGGCAATGAAAGAATATGGGGAAGA
>KM113291|A/chicken/Guangdong/C1095/2009|H9N2|2_793
AGCTTGAGCAATCTGGACTCCCAGTCGGGGGAAACGAGAAGAAAGCTAAACTGGCAAATGTCGTGAGAAAGATGATGACT
>KY415810|A/chicken/Ganzhou/GZ157/2016|H3N2|3_1952
ATCTCCACAACTTGAGGGATTCTCAGCTGAATCGAGGAAACTGTTACTAATTGTTCAGGCGCTTAGGGATAACCTGGAAC
>KJ426319|A/chicken/Henan/12/2008|H9N2|1_434
TGATATAAACCCGGGTCATGCAGATCTTAGTGCCAAAGAAGCACAAGATGTTATCATGGAGGTCGTTTTCCCGAATGAAG
>HM144685|A/chicken/Hunan/989/2005|H6N2|6_744
GAAGGAAAGATTGTACATATAAGCCCATTGTCAGGGAGTGCCCAGCACATAGAGGAGTGTTCCTGTTATCCCCGCTATTC
>AM712239-African-swine-fever-virus-Benin-97/1-pathogenic-isolate,-complete-genome_28487
AATCCATACTTCTTATGTTTGGGAGGATGATCTAGAACGTCTTACTCGTCTTAAAAATATGGTATACACCATAAAGTACG
>HM144685|A/chicken/Hunan/989/2005|H6N2|6_248
AATTACAGGTTTTGCTCCTTTCTCCAAAGACAACTCAATTCGGCTCTCTGCTGGTGGGAACATTTGGGTGACAAGAGAAC
>JQ924798|A/chicken/Guangdong/C273/2011|H6N2|4_1302
AAGATGGATTTTTAGATGTTTGGACATACAATGCTGAATTATTAGTTCTCCTTGAAAACGAAAGAACACTGGACATGCAT
>KM113150|A/chicken/Hunan/C3229/2012|H9N2|5_558
GGGACAATGGTGATGGAACTGATTCGGATGATAAAACGAGGGATAAATGACCGTAATTTTTGGAGAGGCGAAAATGGAAG
>JQ015295-Newcastle-disease-virus-strain-Chicken/China/SDWF07/2011,-complete-genome_8235
AAATCAGGATCCCGTGTTGTTGGGCAATCACAATCCGACAATGCTGACATGATTATTCTAAGTCTCGCTCACTGTCACTT
>KX598588|A/chicken/Guangdong/SIC41/2015|H9N2|2_1952
AGCAAAAAGCCTGGAGTATGATGCCGTTGCAACCACACATTCATGGATTCCTAAGAGGAATCGCTCTATTCTCAACACCA
>AB608731-Rabies-virus-viral-cRNA,-comploete-genome,-strain:-BR-BAT34_8967
TCATGTGGTGAAAAGAGCCCTGTCACTCAAAGAATCTATAAACTGGTTCATTACCAGAAACTCAAATCTGGCCCAAACTC
>JQ685925-Rabies-virus-isolate-WAEF03,-complete-genome_8418
CTCTTGTCCAAGACCCATAGGGATAACTTTATACTTTTCTTGAAGTCTGTAGAACCTTTGTTTCCACGATTTCTCAGTGA
>AM712239-African-swine-fever-virus-Benin-97/1-pathogenic-isolate,-complete-genome_22326
AATCATATTTCACAAATGCCATATCATGCGGCGATGCTTTTTTGATTGTATTTTATATCAAGCTGTAAAATATAGTAAGT
>FJ499468|A/chicken/Hebei/4/2008|H9N2|1_1612
AAATCAACGGTCCTGAATCAGTGCTAGTTAACACATACCAGTGGATCATTAGAAGTTGGGAGACTGTGAAGATTCAATGG
>AM712239-African-swine-fever-virus-Benin-97/1-pathogenic-isolate,-complete-genome_19093
GGCAGAAAATGATGTTACTGCTAGTTAGATCACGTTTCAATGTGTAAAAAAATCGTAAAATTTCCTGGTCATTTAACTGT
>MF960031|A/chicken/Guangdong/GD1602/2016|H5N6|1_806
GGCAACAGTATCAGCAGACCCATTGGCCTCGCTTTTGGAGATGTGCCATAGTACACAGATTGGAGGGGTTAGGATGGTTG
>AM712239-African-swine-fever-virus-Benin-97/1-pathogenic-isolate,-complete-genome_19032
ATTCCCTTTACTTCAAAACGATTTATGGTATCTAAAATGGGATTATTAGAAAATACCTCATGGCAGAAAATGATGTTACT
>AM712239-African-swine-fever-virus-Benin-97/1-pathogenic-isolate,-complete-genome_19154
TTCCTGGTCATTTAACTGTTCTTTGGCACCTAGCTGCCTACACAGGTCTCGGGTGTGCTCCGTGTTGACAGAAAGCAAAC
>JN887352-West-Nile-virus-isolate-NSW2011-polyprotein-gene,-complete-cds_3111
CAAATCATGCACGTGGCCCGAAACACACACTCTGTGGGGCGACGGGGTCCTTGAGAGTGATTTAATAATACCAATCACGC
>JN881985-Bluetongue-virus-1-strain-CSIRO156-segment-1,-complete-sequence_186
TTATGCGCAATATAAGTTTAAGGAAGGAAAAACTGCATGGAGTACCGGTTTTGGATGAGGTGATGTGGAAACACGTTTTT
>DQ064495|A/chicken/Guangdong/5/97|H9N2|3_1240
GGATCCAAAGTGAATTTAACAAAGCATGTGAGCTGACCGATTCAAGCTGGGTAGAACTTGATGAAATAGGGGAAGATGTT
>JN887352-West-Nile-virus-isolate-NSW2011-polyprotein-gene,-complete-cds_2379
TGATAGATCCATAGCTTTCACATTCCTCGCGGTTGGAGGAGTTCTGCTCTTTCTTTCCGTGAACGTGCATGCTGACACTG
>AM712239-African-swine-fever-virus-Benin-97/1-pathogenic-isolate,-complete-genome_18910
GATAAAAATAGCAAATCGCCTCCTTAAGGTTAAATTCTATTGCCATCGCGTACCAATATTTAGTAAACATCTCGCTTAAT
>KT022298|A/chicken/Guangxi/135C10/2013|H3N2|1_1550
GGGGAACGTCCTCTTATCTCCCGAAGAGGTCAGCGAAACCCAGGGGACAGAGAAATTGACAACAACATATTCATCATCAA
>KX289638|A/chicken/Jalisco/CPA_01655_16_CENASA_95076/2016|H7N3|7_504
GTCTCACAGGCAAATGGTGGCAACAACTAACCCGCTAATCAGGCACGAGAACAGAATGGTACTGGCCAGTACTACGGCTA
>DQ343150|A/chicken/Hebei/326/2005|H5N1|4_1008
CCTCAAAGAGAGGGAGGAAGAAAAAAGAGAGGACTATTTGGAGCCATAGCAGGGTTTATAGAGGGAGGATGGCAGGGAAT
>FJ499468|A/chicken/Hebei/4/2008|H9N2|1_310
CTACAACAAGTACTGTCCATTATCCAAAGATATACAAGACATACTTTGAGAAGGTTGAGAGGTTAAAGCATGGAACCTTT
>JN881992-Bluetongue-virus-1-strain-CSIRO156-segment-8,-complete-sequence_330
GGCGACACGAGTACAACATAATGGAGTTATGGTAGATGCAGAGATAAAGTATTGCAAGGGGATGGGAATCGTCCAACCAT
>AM712239-African-swine-fever-virus-Benin-97/1-pathogenic-isolate,-complete-genome_27145
TGCTAAGTTTAAAACATCTTAAATCTAAGCTAGCTAACTTTCAAGAAAATCCTCTATCCCTAAGAATATATCTTATAACT
>KJ200691|A/chicken/Guangxi/S4381/2010|H6N6|2_2013
CGTTCCATTCTCAATACCAGCCAGCGGGGAATTCTAGAGGATGAGCAGATGTATCAGAAATGCTACAATCTATTTGAGAA
>AM712239-African-swine-fever-virus-Benin-97/1-pathogenic-isolate,-complete-genome_18971
AGTAAACATCTCGCTTAATATATCGGTTTCTACCATTAATCCCTCCAGTTGTTCATAAATCATTCCCTTTACTTCAAAAC
>DQ064523|A/chicken/Guangdong/56/01|H9N2|2_1116
CGGACACAAATACCAGCAGAAATGCTCGCAAACATTGACCTGAAATACTTCAACGAATCAACGAGAGAGAAAATAGAGAA
>AM712239-African-swine-fever-virus-Benin-97/1-pathogenic-isolate,-complete-genome_16592
ATGTAGGAATGTATGTTTTAGTTATTTTTTTCAACGCCTGTTTCATACCATGTTTTACCGCCATAAAAATACAAAACCAA
>JQ282771-Bluetongue-virus-isolate-IND1992/01-segment-3,-complete-sequence_2108
ATGCTGACCGATCAAGTGTATATGCACAGAGATATGCTCCCGGAACCTCGGCTTGATGACATTGAAAGATTTAGGCAGGA
>AM712239-African-swine-fever-virus-Benin-97/1-pathogenic-isolate,-complete-genome_19215
GTGTTGACAGAAAGCAAACCGTAGTTGATGTTTGCGCCCCATTCGGTGAACAATTCTATTAGATCGTGATTGTTTTCCTC
>JN887352-West-Nile-virus-isolate-NSW2011-polyprotein-gene,-complete-cds_9150
GGATCACTGGCTTGGAAGAAAGAACTCGGGGGGCGGGGTCGAAGGCCTGGGTCTCCAGAAATTAGGCTACATCCTGCGTG
>KP009626-African-horse-sickness-virus-isolate-HS21/07-segment-6,-complete-sequence_186
TCAAAGCATTATACAGGGAGAGAACTTGGGAGATTCAATAAAGCAAGCAGTAATTCTAAATGTTGCGGGCACTTTAGAAT
>AB839170-Rabies-virus-genomic-RNA,-complete-genome,-strain:-rHEP5.0-CVSG_7015
GATGTATTTTCTGTCCTAGATCAGGTGTTTGGATTGAAGAGGGTGTTTTCTAGAACACACGAGTTTTTTCAGAAGTCCTG
>KF367729|A/chicken/Guangdong/G7/2009|H9N2|1_1178
AATCGCTGAAGCGATCATTGTTGCAATGGTGTTCTCGCAGGAGGATTGCATGATAAAAGCAGTCAGAGGTGATCTGAATT
>AM712239-African-swine-fever-virus-Benin-97/1-pathogenic-isolate,-complete-genome_30622
GATTTTTCTTTATTAACAATGGGTTATAGCCTTCTTTTTAATAACAAGATGAGTAGTATAGACATTCATGATGAAGAAGA
>AB605247-Newcastle-disease-virus-RNA,-segment:-1,-strain:-NDV/Bali-1/07,-nearly-complete-sequence_10248
GCAAAAATCGTCGAAGAGTTGCCACCTTCATCACGACTGACCTGCAAAAGTATTGTCTTAACTGGAGATATCAGACAGTC
>JN881985-Bluetongue-virus-1-strain-CSIRO156-segment-1,-complete-sequence_434
TATGGCGATATACCGATTAAGGTGTGGTGTTGTTTTATTAACGAGTTGAGTGCTGAAATAAGCCATATACCCTTAGGGAT
>DQ349117|A/chicken/Hebei/718/2001|H5N1|6_64
TGATATTACAAATTGGAAACATAATCTCAATATGGGTTAGCCATTCAATTCAGACTGGGAATCAAAACCAACCTGAAACA
>JN887352-West-Nile-virus-isolate-NSW2011-polyprotein-gene,-complete-cds_4026
GTATAGGATCCTGCTATTGATGGTTGGAGTCGGCAGTTTGATGAGGGAAAAAAGAAGTGCAGCTGCAAAAAAGAAAGGAG
>JN887352-West-Nile-virus-isolate-NSW2011-polyprotein-gene,-complete-cds_4331
TGATTTCCGGAAAATCAACCGACATGTGGATTGAGAGAACAGCGGACATCTCCTGGGAGAGTGATGCGGAAATCACAGGT
>KP009626-African-horse-sickness-virus-isolate-HS21/07-segment-6,-complete-sequence_124
CAGAGAGTAGTTGAAAGTGAGATTGGAAGCGCCGCCATTGATGGAGTAATGCAGGGAACAATTCAAAGCATTATACAGGG
>JQ282776-Bluetongue-virus-isolate-IND1992/01-segment-9,-complete-sequence_715
CCAAAGTCGGTATAACGATCGAAGGAGTCATGAGTCAAAAGAAACTTTTAAGTATGATCGGTGGTGTTGAGAGGAAGGCG
>KT022237|A/chicken/Guangxi/015C10/2009|H3N2|4_567
TAAATGTGACTATGCCAAACAATGACAATTTTGACAAACTATACATCTGGGGTGTTCACCACCCGAGCACCAACCAAGAA
>JN887352-West-Nile-virus-isolate-NSW2011-polyprotein-gene,-complete-cds_8357
CAGTGAACATGACCAGCCAGGTGCTCCTAGGAAGAATGGAGAAGAAGACCTGGAAAGGACCTCAGTACGAAGAAGATGTG
>KT285353|A/chicken/India/01CL1619/2012|H9N2|8_126
ACCGGCTTCGCCGAGATCAGAAGTCCCTAAGAGGAAGGAGCAGCACTCTTGGTCTGAATATCGAGACAGCTACTCATGCG
>AY724261|A/chicken/Hebei/1/2002|H7N2|2_1364
TGCCCTCATAGTGAATGCACCTAATCATGAGGGGATACAAGCAGGAGTAGATAGGTTCTACAGGACCTGCAAATTAGTTG
>KP009680-African-horse-sickness-virus-isolate-HS-04/08-segment-10,-complete-sequence_558
TCACGGACTAAGCGTGACATTGCAAAAAGAGAATCTTACGTATCGGCGGCGAGTATGTCGTGGAATGGAGATACTGAGAT
>KJ426523|A/chicken/Guangdong/01/2008|H9N2|5_930
CAGGTCTTTAGTCTCATTAGACCAAATGAGAATCCTGCACATAAGAGTCAATTAGTTTGGATGGCATGTCACTCTGCAGC
>AY724261|A/chicken/Hebei/1/2002|H7N2|2_744
ATTGCAACACCCGGAATGCAGATCAGGGGGTTTGTGTACTTTGTGGAAACACTGGCGAGAAGCATCTGTGAGAAACTTGA
>JN881986-Bluetongue-virus-1-strain-CSIRO156-segment-2,-complete-sequence_2745
ATGAAGAAGGCAAATTTACAGTATATAGCGAAGGGATCGTCTCCCACAGAGTTTGCAAGAAGAATTTGCTAAAATATATG
>KF260158|A/chicken/Hong_Kong/YO12W/2012|H9N2|8_320
CAAACAGAAAGTGACAGAATCCCTTTGCATTAGAATGGACCAAGCAATAGTGGACAAAAACATAACATTGAAAGCAAATT
>CY116955|A/chicken/Jena/4705/1984|H2N2|4_0
GGTTATACCATAGACAGTCTAAAGCAAGACAATGGCCATCATTTATCTAATTCTTCTGTTCACAGCAGTGAGAGGGGACC
>KX351904|A/chicken/Guanajuato/CPA_02921_16_CENASA__95294/2016|H7N3|8_186
CGAAACAGCTACTCGTGCTGGAAAGCAGATAGTGGAAAGGATTCTGGAGGAAGAGTCCGATGAGGCACTTAAAATGAACA
>JQ254945|A/chicken/Israel/1167/2010|H9N2|4_1630
TCCTATTCTGGGCCATGTCCAATGGATCATGCAGGTGCAACATCTGTATATAATTAGCATAAACACCCTTGTTTCTACTA
>MG063477|A/chicken/Huaian/HA9/2016|H9N2|2_305
CTTTGAAAACTCGTGTATCGAAACTATGGAAGTTGTTCAGCAAACAAGAGTGGATAAACTGACCCAAGGCCGCCAGACCT
>KT022317|A/chicken/Guangxi/165C7/2014|H3N2|4_1638
CCATATCATGCTTTTTGCTTTGTGTTGTGTTGTTGGGGTTCATTATGTGGGCTTGCCAGCGAGGCAACATTAGGTGCAAC
>KF188391|A/chicken/Hong_Kong/NT155/2008|H9N2|4_248
TTCTTGTGATCTACTGCTGGGAGGAAGAGAATGGTCCTATATTGTCGAAAGACCATCTGCTGTTAATGGACTGTGTTACC
>JQ086238-Bluetongue-virus-16-strain-DPP965-segment-8,-complete-sequence_448
GTGTAATGAGGTCCAATTATGATATACGCGAACTTCGACAAAAGATTAAGAATGAGCGTGAGATGGCGCCGCGCCCACAG
>KT266957|A/chicken/Guangxi/121/2012|H6N2|3_1674
CGAACTGCAATAGGTCAAGTGTCACGGCCCATGTTCCTGTATGTGAGGACAAATGGGACTTCCAAAATCAAGATGAAATG
>KJ426293|A/chicken/Guangdong/01/2008|H9N2|3_183
ATTGTAGAGTCTGGAGATCCAAATGCATTATTAAAGCACCGATTTGAAATAATTGAAGGAAGAGATAGAACGATGGCCTG
>AM712239-African-swine-fever-virus-Benin-97/1-pathogenic-isolate,-complete-genome_26291
GGCGGCCCCCAAATCAATACAGAAAAACATGTTTAAAGTATTATTGTTATAGATAGAAAGATTCATGCCATAATCGAGAC
>JN881987-Bluetongue-virus-1-strain-CSIRO156-segment-3,-complete-sequence_1488
GTATGACCTATCATTGTTATAATGAGATGTTACGCATGCTGGTCGCCGCAGGTAAGGACTCGGAGGCAGCGTATTTTCGC
>JX523358|A/chicken/Huadong/4/2008|H5N1|3_305
GCCTAAATTCCTCCCAGACTTATACGACTACAAAGAGAACCGATTCATTGAAATTGGAGTTACACGAAGGGAAGTTCACA
>KX351899|A/chicken/Guanajuato/CPA_02921_16_CENASA__95294/2016|H7N3|3_496
AAGCTGACTACACCCTTGATGAAGAAAGCAGAGCAAGAGTCAAAACAAGGCTGTTCACCATAAGACAGGAAATGGCCAGC
>KX351902|A/chicken/Guanajuato/CPA_02921_16_CENASA__95294/2016|H7N3|6_448
CCATTAGAGACAGAACACCATATCGGTCTCTAATTCGTTTCCCAATAGGAACAGCTCCAGTACTAGGGAATTATAAGGAA
>JQ086233-Bluetongue-virus-16-strain-DPP965-segment-3,-complete-sequence_427
GATCCTTCATATTACATGATATCCCGACGAGAGATCATCGCGGGATGGAAGTTGCGGAACCAGAAGTGTTAGGCGTGGAA
>JQ254946|A/chicken/Israel/1167/2010|H9N2|6_1417
GCAGATATCAATTTCATGCCTATATAAGCTTTCGCAATTTTAGAAAAAACTCCTTGTTTCTACTAATACGAGACCATATA
>JQ254948|A/chicken/Israel/1184/2010|H9N2|4_693
AAGGCCTCTTGTCAATGGTCTTATTGGAAGAATTAATTATTATTGGTCAGTACTAAAACCAGGCCAGACATTGCGAGTAA
>JN682210-Newcastle-disease-virus-isolate-chicken/BYP/Pakistan/2010,-complete-genome_13420
GAACCATTGCTTGAGCTTCGCCCCGTGCAAGACATCGGTGCTCGAGTGAAAGACCCATTCACTCGACAACCTGCATCATT
>JQ086230-Bluetongue-virus-15-strain-DPP192-segment-10,-complete-sequence_549
CATGATGGTTTGTGCGAAGAGCGAAAGAGGGCTAAATCAGCAAATTGATATGATTAAGAAGGAGGTTATGAAGAAGCAAT
>CY116960|A/chicken/Jena/4705/1984|H2N2|3_252
AGAGATCGTACAATGGCCTGGACAGTGGTGAACAGCATCTGCAATACCACGGGGGTTGAGAAGCCCAAGTTTCTTCCGGA
>JN869514|A/chicken/Fujian/G9/2009|H9N2|1_1674
ATTGTGAAAATTCAATGGTCCCAAGACCCTACAATGCTATACAATAAAATGGAGTTTGAACCCTTTCAATCCCTAGTGCC
>JQ685967-Rabies-virus-isolate-NC1234,-complete-genome_8540
GGACTGATACAAAACTCCCGGACAATAAGAAGGCAGTTTAGAAAGAGCCTCTCCAGAACTTTAGAAGAATCCTTCTACAA
>JN881986-Bluetongue-virus-1-strain-CSIRO156-segment-2,-complete-sequence_1952
GATGAGGATGTGATGTACTCGCACCCACGAGTTGATTATAAATTAGAAGTTCATGGCGAGAACATCATAGACATCTCCCA
>CY116962|A/chicken/Jena/4705/1984|H2N2|1_1764
GTACCCAAGGCTGCAAGGGGCCAGTATAGTGGCTTTGTGAGAACGTTATTTCAGCAGATGCGTGATGTGTTGGGGACATT
>JN682210-Newcastle-disease-virus-isolate-chicken/BYP/Pakistan/2010,-complete-genome_13542
ATTTACACTTAGTGAAGTTTGCCTCGAGCACACATTACCAAACCCAGAAGAAGATTACTTAGTACGGTACTTATTCAGAG
>CY116962|A/chicken/Jena/4705/1984|H2N2|1_378
GTTGAAAGATTAAAACATGGAACCTTTGGTCCTGTACACTTCCGGAATCAAGTTAAAATACGCCGCAGGGTTGACATAAA
>CY126210|A/chicken/Giza/CAI22/2008|H5N1|6_682
ACCAAGTAGTGGGCAGGCATCATATAAGATCTTCAAAATGGAAAAAGGAAAAGTGGTTAAATCAGTCGAATTGGAAGCTC
>KX351897|A/chicken/Guanajuato/CPA_02921_16_CENASA__95294/2016|H7N3|1_315
ACATGGTGGAATAGGAATGGGCCAACAGCTAGTACAGTTCATTATCCGAAGGTATACAAAACTTATTTCGAAAAAGTCGA
>MF673391|A/chicken/Jiangsu/YB7/2015|H5N1|5_1054
TGATCCCAAGAGGACAGCTGTCCACCAGGGGGGTTCAAATTGCTTCAAATGAGAACATGGAAGCAATGGACTCCAACACC
>KX351897|A/chicken/Guanajuato/CPA_02921_16_CENASA__95294/2016|H7N3|1_1008
TTTACTTTCAAAAGAACAAGCGGGTCGTCAGTTAAGAGGGAGGAAGAAGTGCTCACGGGCAACCTTCAAACATTGAAGAT
>JQ685903-Rabies-virus-isolate-CA04148,-complete-genome_9882
CGACCACGATGAAAGAGGGCAACAGGTCTATTCTGTGCTACCTCCAACACGTGTTGCGCTACGAACGGGAGGCAATCACA
>MF568510|A/chicken/Hubei/01/2015|H9N2|3_186
ATCGACGAACGAGGCGAATCAACTATTGTAGAATCTGGCGATCCAAATGCGCTGTTGAAACATCGATTTGAAATAATTGA
>AM712239-African-swine-fever-virus-Benin-97/1-pathogenic-isolate,-complete-genome_18300
TTAAGTTCCTACTTTTTTAAAATATTAGTATGGACAGATCTACCATCATATGAAGGAATTCTTTCATCGTTAAACACTGA
>KM455878|A/chicken/Veracruz/1433_1/2006|H5N2|1_372
TTAAAGCATGGGACCTTTGGCCCCGTCCACTTCAGAAATCAAGTTAAGATAAGAAGGAGAGTTGACGTAAATCCTGGGCA
>AF268278-Pestivirus-type-1,-complete-genome_5856
CAGGTTGACCGATGAGACAGAGTATGGCGTCAAGACTGACTCAGGGTGCCCAGACGGTGCCAGATGTTATGTGTTAAATC
>AF268278-Pestivirus-type-1,-complete-genome_5978
ACCTCCAAAAGACAGGTGGAGAATTCACGTGTGTCACCGCATCAGGCACACCGGCTTTCTTCGACCTAAAAAACTTGAAA
>CY116960|A/chicken/Jena/4705/1984|H2N2|3_1701
GTGAGAACCAATGGAACCTCTAAAATCAAAATGAAGTGGGGTATGGAAATGAGACGTTGCCTTCTTCAATCTCTTCAACA
>AF268278-Pestivirus-type-1,-complete-genome_5734
GAGACTGGCTGGGCTTACACACACCAAGGCGGGATAAGTTCAGTCGACCATGTAACCGCCGGAAAAGATCTACTGGTCTG
>AF268278-Pestivirus-type-1,-complete-genome_5795
GAAAAGATCTACTGGTCTGTGACAGCATGGGACGAACTAGAGTGGTTTGCCAAAGCAACAACAGGTTGACCGATGAGACA
>AF268278-Pestivirus-type-1,-complete-genome_6039
CGACCTAAAAAACTTGAAAGGATGGTCAGGCTTGCCTATATTTGAAGCCTCCAGCGGGAGGGTGGTTGGCAGAGTCAAAG
>DI243602-KR-1020120106741-A/1:-NEW-CLONE-OF-NEWCASTLE-DISEASE-VIRUS,-ITS-MANUFACTURE-AND-ITS-APPLICATION-IN-THE-MEDICAL-TREATMENT-OF-CANCER_244
AGTGACGACCCAGAAGATAGATGGAACTTTGCAGTATTCTGTCTTAAGATTGCTGTTAGCGAAGATGCCAACAAACCACT
>KY604966|A/chicken/Yuhuan/YH14/2016|H1N2|4_1665
TCTAATGGGTCATTGCAATGCAGAATATGCATTTAGAGTTAGGATTTCAAATTGTATGGAAAAACACCCTTGTTTCTACT
>AF268278-Pestivirus-type-1,-complete-genome_6100
GTGGTTGGCAGAGTCAAAGTAGGGAAGAATGAAGAGTCTAAACCTACAAAAATAATGAGTGGAATCCAGACCGTCTCAAA
>AJ311522_4453
TTGCGTCCGTATTTACTATTCCTGAATCATGCCCACAACTAGACAGCTTACTAAAAAAACTGCTTCAACTTGACCCTGTT
>CY020765|A/black_duck/Maryland/834/2002|H4N8|4_1323
AATTGTTGGTGGCATTGGAAAACCAACACACTATAGATGTGACAGACTCCGAAATGAACAAACTCTTTGAAAGAGTTAGA
>AF268278-Pestivirus-type-1,-complete-genome_6161
GAATCCAGACCGTCTCAAAAAACACAGCAGACCTGACCGAGATGGTCAAGAAGATAACCAGCATGAACAGGGGAGACTTC
>EU086303|A/bird/Guangxi/H1/2006|H9N2|4_1662
TTCCTTTTCTGGGCCATGTCTAATGGATCTTGCAGATGCAACATAAGTATATAATTGGCAAAAACACCCTTGTTTCTACT
>AF268278-Pestivirus-type-1,-complete-genome_4270
GAGGTAACTATCCCAAACTGGAGACCACTAACTTTAATACTATTATATTTGATCTCAACAACAATTGTAACGAGGTGGAA
>AM712239-African-swine-fever-virus-Benin-97/1-pathogenic-isolate,-complete-genome_46177
TGAGTTCTGCAAAGGCGGCCTTCCAAGGAAGTCTCTCGCTGCGGGTAAGGCGGTCTATTTTGCCCTGCGTACCATAGCGT
>AF268278-Pestivirus-type-1,-complete-genome_4392
ATTGCTGGTCACAACCTTGTGGGCCGACTTCTTAACCCTAATACTGATCCTGCCTACCTATGAATTGGTTAAATTATACT
>AF268278-Pestivirus-type-1,-complete-genome_4026
CATAGCCAGGCGTGACCCAACTATAGTGCCACTGGTAACAATAATGGCAGCACTGAGGGTCACTGAACTGACCCACCAGC
>AF268278-Pestivirus-type-1,-complete-genome_3477
GGGGCCTGTAGAAAAGACAGCGTGTACTTTCAACTACACTAAGACATTAAAAAATAAGTATTTTGAGCCCAGAGACAGCT
>CY116960|A/chicken/Jena/4705/1984|H2N2|3_2079
GAGGAGTGCCTAATTAATGATCCCTGGGTTTTGCTTAATGCGTCTTGGTTCAACTCCTTCCTTGTGCATGCACTGAAATA
>AF268278-Pestivirus-type-1,-complete-genome_4148
TGATGGTTAGCTATGTGACAGATTATTTTAGATATAAAAAATGGTTACAGTGCATTCTCAGCCTGGTATCTGGGGTGTTC
>AF268278-Pestivirus-type-1,-complete-genome_4819
AGCAAAGGCTTAAAGAAGTTTTATCTATTGTCTGGAAGGTTGAGAAACCTAATAATAAAACATAAGGTAAGGAATGAGAC
>AM712239-African-swine-fever-virus-Benin-97/1-pathogenic-isolate,-complete-genome_115168
CCCCCGGCATCGGTGGGTGGTTTAATAAGCTTGTCAATCAAATGTTCTTCCAGCCAGTAAAATGAGCCAGGATTGGATCT
>AF268278-Pestivirus-type-1,-complete-genome_5490
CGTACTGGCAACTAAAGTAAAAATGCTCATGGTAGGCAACCTTGGAGAAGAAATTGGTAATCTGGAACATCTTGGGTGGA
>CY122249|A/mallard/Netherlands/11/1999|H2N9|3_315
AAGCCTAAATTTCTCCCAGATTTGTATGACTACAAGGAAAACCGCTTCATTGAAATTGGAGTGACACGGAGGGAGGTTCA
>AF268278-Pestivirus-type-1,-complete-genome_4636
AAAGCAACACTGATAAGTTGCGTCAGCAGTAAATGGCAGCTAATATACATGAGTTACTTAACTTTGGACTTTATGTACTA
>AF268278-Pestivirus-type-1,-complete-genome_4453
GAATTGGTTAAATTATACTATCTGAAAACTGTTAGGACTGATATAGAAAGAAGTTGGCTAGGGGGGATAGACTATACAAG
>AF268278-Pestivirus-type-1,-complete-genome_4758
CATAATATCCAGGTTAGTGGCAGCACTCATAGAGCTGAACTGGTCCATGGAAGAAGAGGAGAGCAAAGGCTTAAAGAAGT
>CY179811|A/black_duck/Alabama/748/1975|H6N2|4_256
CATCTTGCTTGGGGACCAAAGTTGGTCTTACATAGTGGAGAGACCTGGAGCTCAACATGGGATATGTTACCCAGGGACAC
>AF268278-Pestivirus-type-1,-complete-genome_7564
CCTGATCCTGGGAACCAGCAGGTAGTGGAGACTGGTAAAGCACTGAAGCAAGTGACCGGGTTGTCCTCGGCTGAAAATGC
>AF268278-Pestivirus-type-1,-complete-genome_7625
TGTCCTCGGCTGAAAATGCCCTACTAGTGGCTTTATTTGGGTATGTGGGTTACCAGGCTCTCTCAAAGAGGCATGTCCCA
>BK001744-TPA_exp:-Suid-herpesvirus-1,-complete-genome_79544
CCGGGCGTGGAGTTCTTCGAGGGCGCCCCGGGGCCCGGCGAGGCGCTGGCGACGGCCGACCCCGCCTGGCGACGCGGGGG
>AF268278-Pestivirus-type-1,-complete-genome_7503
CGTGTATATCTACGCTACTGAAGATGAGGATCTGGCAGTTGACCTCTTAGGGCTAGACTGGCCTGATCCTGGGAACCAGC
>AF268278-Pestivirus-type-1,-complete-genome_7381
GCATACAACAGCTATGAAGTCCAGGTCCCGGTCCTGTTCCCAAAAATAAGGAATGGAGAAGTCACAGACACCTACGAAAA
>AF268278-Pestivirus-type-1,-complete-genome_7442
TCACAGACACCTACGAAAATTACTCGTTTCTAAATGCCAGAAAGTTAGGGGAGGATGTGCCCGTGTATATCTACGCTACT
>HQ268509-Foot-and-mouth-disease-virus---type-A-isolate-VIT_4/2004-polyprotein-gene,-complete-cds_4697
CACCAAGCAAGTCGAGACCCGAACCCGTGGTTATTTGCCTCCGTGGCAAATCCGGCCAGGGCAAGAGTTTCCTTGCGAAC
>EF492228|A/avian/Israel/584/2005|H9N2|4_1134
TGCAGATAGGGATTCAACTCAGAAGGCAATTGATAAAATAACATCCAAGGTTAATAGTATAGTTGACAAGATGAACAAGC
>HQ317394-Newcastle-disease-virus-isolate-GD09-2,-complete-genome_2196
ACGAAGCCGGCGACACACAACTCAAGACCGGAGCAAGCAGCTCTCTTCTGTCGATGCTTGACAAGCTTAACAATAAATCG
>AF268278-Pestivirus-type-1,-complete-genome_8113
GGGGAATCAGTGTCAGACCACGTCAAGCAGGCGGCAGTTGATTTAGTGGTCTATTATGTGATGAATAAGCCTTCCTTCCC
>AF268278-Pestivirus-type-1,-complete-genome_8235
AAGCCTGTTCATCTCCGCACTGGCAACCTACACATACAAAACTTGGAATTACCACAATCTCTCTAAAGTGGTGGAACCAG
>AF268278-Pestivirus-type-1,-complete-genome_7930
GAAAACGCAGAAGCCGCAAAAGGGTATGTCCAAAAATTCATTGACTCATTAATTGAAAATAAAGAAGAAATAATCAGATA
>AF268278-Pestivirus-type-1,-complete-genome_7686
CTCAAAGAGGCATGTCCCAATGATAACAGACATATATACCATCGAGGACCAGAGACTAGAAGACACCACCCACCTCCAGT
>DI243602-KR-1020120106741-A/1:-NEW-CLONE-OF-NEWCASTLE-DISEASE-VIRUS,-ITS-MANUFACTURE-AND-ITS-APPLICATION-IN-THE-MEDICAL-TREATMENT-OF-CANCER_549
CCCGTTCATCACAGCTGGGGTTGAAGATAATGCACCAGAAGACATCACTGATACTCTGGAAAGAATCATCTCTATCCAGG
>DI243602-KR-1020120106741-A/1:-NEW-CLONE-OF-NEWCASTLE-DISEASE-VIRUS,-ITS-MANUFACTURE-AND-ITS-APPLICATION-IN-THE-MEDICAL-TREATMENT-OF-CANCER_732
AAAGAAGTACATCCTCCACCCCGTATGTAGGAGCGCAATTCAACTCACGATTAGACAATCTCTGGCAGTCCGCATTTTCT
>AF268278-Pestivirus-type-1,-complete-genome_6710
AGGATCTTGGTAGTCAGTTCCTTGATATAGCAGGGTTAAAAATACCAGTGGATGAGATGAAAGGCAATATGTTGGTTTTT
>AF268278-Pestivirus-type-1,-complete-genome_6771
AGGCAATATGTTGGTTTTTGTACCAACGAGAAACATGGCAGTAGAGGTAGCAAAGAAGCTAAAAGCTAAGGGCTATAACT
>HQ258810-Bovine-viral-diarrhea-virus-2-strain-SH-28,-complete-genome_2257
TGGTGGCCATATGAGACGACCACAGTCTTTGTTTTAGAGGAAGCAGGCCAAGTAGTTAAGTTGGGGCTAAGGGCCATCAG
>AF268278-Pestivirus-type-1,-complete-genome_6649
ACCACAACAGGTCAAAAGCACCCAATAGAGGAATTCATAGCCCCCGAGGTAATGAAAGGGGAGGATCTTGGTAGTCAGTT
>BK001744-TPA_exp:-Suid-herpesvirus-1,-complete-genome_80764
CGAGGTTCTCGTACACGACCTCGTCGCCGTCGTCAAACTCGTCGTCGCCCGACCCGGGGGCCAGCAGGTACTCGTCGTTG
>DI243602-KR-1020120106741-A/1:-NEW-CLONE-OF-NEWCASTLE-DISEASE-VIRUS,-ITS-MANUFACTURE-AND-ITS-APPLICATION-IN-THE-MEDICAL-TREATMENT-OF-CANCER_427
GAGATCGATGGTTTCACCAACAGCGTGCCTCAATTTAACAACAGGAGTGGAGTGTCTGAGGAGAGAGCACAGAGATTCTT
>KU311599|A/chicken/HoChiMinh/0190/2014|H9N2|3_1764
CTCCAACAGATTGAGAGCATGATTGAAGCTGAATCCTCTGTCAAGGAGAAAGACATGACAAAAGAATTCTTTGAAAACAA
>EF492337|A/avian/Israel/584/2005|H9N2|8_192
GTGGAGCGGATTCTAAAGGAAGAATCCGATAAGGAACTCAAAATGAGTATTGCTTCTGTTCCGGATGCACGATATCTAAC
>AF268278-Pestivirus-type-1,-complete-genome_7259
AGGAGGACAGCCTACTAATAACCCAGCTGGAAATACTAAATAATCTACTCATCTCAGAAGACTTGCCAGCCGCTGTTAAG
>HQ266603-Newcastle-disease-virus-strain-MG_1992,-complete-genome_7930
CGACATCAACATGTTTTAAAGTTGTCAAGACCAATAGAACATATTGCCTCAGCATTGCAGAAATATCCAACACCCTCTTT
>AF268278-Pestivirus-type-1,-complete-genome_7320
CTTGCCAGCCGCTGTTAAGAACATAATGGCCAGGACTGATCACCCAGAGCCAATCCAACTTGCATACAACAGCTATGAAG
>HQ258810-Bovine-viral-diarrhea-virus-2-strain-SH-28,-complete-genome_11773
GGCATTTGGACAAAACATACCAGTAAAAGACTAATACAAGACTGTGTAGAAATAGGTAAGAGAGAAGGTAACTGGTTAGT
>AF268278-Pestivirus-type-1,-complete-genome_7015
TCATCAAAGATACCCTTCATCGTAACAGGCCTTAAGAGGATGGCCGTGACTGTGGGTGAGCAGGCGCAGCGTAGGGGCAG
>CY041234|A/mallard/Netherlands/14/2007|H2N2|4_620
GAACACTATATCAGAATGTCGAGACCTATGTTTCAGTAGGGACATCGACACTGAACAAAAGATCAGTTCCAGAAATAGCC
>AF268278-Pestivirus-type-1,-complete-genome_7198
GAGGATGGAATCAACGTGACGAAATCCTTTAGGGAGATGAATTACGATTGGAGCCTATACGAGGAGGACAGCCTACTAAT
>AF268278-Pestivirus-type-1,-complete-genome_1403
GGGCAATGTTCCAAAGGGGTGTGAATAGAAGTTTACATGGAATCTGGCCAGAGAAAATCTGTACTGGTGTCCCTTCCCAT
>AF268278-Pestivirus-type-1,-complete-genome_1464
TACTGGTGTCCCTTCCCATCTAGCCACCGATATAGAACTAAAAACAATTCATGGTATGATGGATGCAAGTGAGAAGACCA
>FJ577550|A/chicken/Chakwal/NARC_148/2004|H7N3|4_62
TTGCCTTGGGCATCATGCCGTGCCAAACGGAACTAAGGTAAACACACTGACTGAAAGAGGAGTGGAAGTTGTTAATGCAA
>KJ206908-Foot-and-mouth-disease-virus---type-O-isolate-BHU/1/2013-polyprotein-gene,-complete-cds_5591
CAAAAGATGGTGGATGATGCACTGAACGAGTACATTGAGAAAGCCGACATCACCACAGATGACAAGACTCTTGACGAGGC
>AF268278-Pestivirus-type-1,-complete-genome_244
GGGCATGCCCAAAGCACATCTTAACCTGAGCGGGGGTCGCCCAGGTAAAAGCAGTTTTAACCGACTGTTACGAATACAGC
>HM636898-Epizootic-hemorrhagic-disease-virus-isolate-CC-126-00-VP2-protein-gene,-complete-cds_2806
AATACAGAAGGACGGCAGCGTAAATGTGTACGGTGAGGGGGACATTAAATGTAACGTATTAGATAAATTCTGTTGTGGGA
>HQ197753-Peste-des-petits-ruminants-virus-strain-Nigeria/75/1,-complete-genome_61
AAAGATCCTACTGTCGGGGAGAGGAGGAGGAGCAAGATCTTTGACCATGGCTACTCTCCTTAAAAGCTTGGCATTGTTCA
>EU871876|A/mallard/MN/160/1999|H4N6|4_1386
ACTCTTTGAAAGAGTTAGACGCCAGCTACGAGAGAATGCTGAAGACAAAGGGAATGGATGTTTTGAAATTTTCCATCAAT
>AF268278-Pestivirus-type-1,-complete-genome_1647
CAATCTCACTGAGGGACAACCACCAAGGGAGTGCGCAGTCACTTGTAGGTATGATAGGGCTAGTGACTTAAACGTGGTAA
>AF268278-Pestivirus-type-1,-complete-genome_1708
AGTGACTTAAACGTGGTAACACAAGCTAGAGATAGCCCCACACCCTTAACAGGTTGCAAGAAAGGAAAGAACTTCTCCTT
>CY137625|A/mallard/Alberta/240/2005|H1N1|1_868
CACACAAATTGGAGGGATAAGGATGGTAGACATCCTTCGGCAAAATCCGACAGAGGAACAAGCTGTGGACATATGTAAGG
>CY120512|A/mallard/California/1505/2010|H4N3|5_896
ATACGACTTTGAAAGAGAGGGATACTCTCTAGTCGGAGTTGATTCTTTCCGTTTGCTCCAAAACAGTCAAGTCTTCAGTC
>AF268278-Pestivirus-type-1,-complete-genome_1586
ATGGTTGGTGCAACTGGTACAATATTGAACCCTGGATTCTAGTCATGAATAGAACCCAAGCCAATCTCACTGAGGGACAA
>HQ197753-Peste-des-petits-ruminants-virus-strain-Nigeria/75/1,-complete-genome_5917
CGCACTCCATCAGTCATTGATGAATTCCCAAGCAATTGAAAGTTTAAAAACCAGTCTTGAGAAGTCGAATCAGGCAATAG
>FJ577552|A/chicken/Chakwal/NARC_148/2004|H7N3|6_704
CGGGACTTGTGTTGTTGCTGTTACAGATGGTCCTGCGGCTAATAATGCAGACCACCGAATTTACTGGATACGAAAAGGGA
>CY185804|A/mallard/Alberta/26/2001|mixed|1_1890
CCTGAGCAGAGTAGGATGCAATTCTCCTCATTGACTGTGAATGTGAGAGGATCAGGAATGAGAATACTGGTAAGAGGCAA
>AJ880277-Pigeon-paramyxovirus-1,-complete-genome_13481
CTCGACAACCTGCATCATTCATACAAGAGTTAGATCTGAGTGCTCCAGCAAGGTATGACGCATTTACCCTTAGTGAGGTT
>AF268065-Swine-vesicular-disease-virus-strain-NET/1/92,-complete-genome_4758
TGAGAAGGTTCCACTTTGACATGAACATCGAGGTTGTTTCCATGTATAGCCAGAACGGCAAGATTAACATGCCCATGGCA
>KU050770|A/chicken/Zhejiang/727009/2014|H6N6|4_945
TGGATTGGAGAATGCCCCAAGTATGTAAAGAGTAAAAGTCTAAGACTTGCAACCGGGCTAAGGAATGTTCCACAAATAGA
>FJ577550|A/chicken/Chakwal/NARC_148/2004|H7N3|4_1426
CTGGTTGTTTTGAAATATTCCACAAGTGTGATGACAACTGTATGGCCAGTATTAGAAACAACACTTATGACCACAGTAAG
>AF268065-Swine-vesicular-disease-virus-strain-NET/1/92,-complete-genome_4697
CTCGCATCCACTAATGCGGGGTCGGTTAACGCCCCCACAGTCTCCGACAGTAGGGCGCTTGTGAGAAGGTTCCACTTTGA
>KU050770|A/chicken/Zhejiang/727009/2014|H6N6|4_378
GTGGAAAGGTTTGAGATGTTTCCTAAAAGTACATGGGCAGGAGTGGACACTAACAGTGGAGTGTCAAGTGCTTGTCCTCT
>AF268065-Swine-vesicular-disease-virus-strain-NET/1/92,-complete-genome_5185
ACAGATAGAAAAACACGTGAGTAGAGCATTCATATGTTTGCAAGCTCTAACCACGTTTGTCTCGGTTGCAGGCATAATAT
>AF268065-Swine-vesicular-disease-virus-strain-NET/1/92,-complete-genome_6283
TATCAAGAAAAGAGACATTCTATCCAAGAAGACCAGAGACCTCGCCAAGCTAAGGGAATGCATGGATAAGTATGGTCTAA
>AF268065-Swine-vesicular-disease-virus-strain-NET/1/92,-complete-genome_7015
CTGGACAAACGTGACCTTCCTGAAAAGGTACTTCAGGGCAGATGAGCAGTACCCGTTTTTGGTCCATCCTGTCATGCCAA
>BK001744-TPA_exp:-Suid-herpesvirus-1,-complete-genome_86498
TTTCTGTTTGGGTAAACAATAAAGTCTGTTTATTGTCAGAACGAGCCACGGGGTCCCGCGTCTTGCTCTCGTCCGCGGTC
>BK001744-TPA_exp:-Suid-herpesvirus-1,-complete-genome_86986
GCGTGTTGAGCGCGCGCGTGGCGCCGACGTGCAGCAGGCGCCGTAGCTTCCGCGCCGGCGGGGCGCGCGCGCGCTCCAGC
>CY024793|A/chicken/Victoria/1976|H7N7|1_372
AAGGTTGAAAGGTTAAAACATGGAACCTTTGGTCCCGTACACTTCCGAAACCAAGTTAAAATACGCCGCAGGGTTGACAT
>BK001744-TPA_exp:-Suid-herpesvirus-1,-complete-genome_117974
CGGGCGGCCGCGGGGAGGGATGACGGGCGCGCGTGGGGCGGCGGCGCCCCCGTCGCGGTCGAGAACCACCGCCGCCGTCA
>AF268065-Swine-vesicular-disease-virus-strain-NET/1/92,-complete-genome_6100
TGGCAACGTCAACACACATGTAGACGAGTACATGATGGAGGCTGTGGACCACTATGCGGGACAACTAGCCACACTAGACA
>HQ197753-Peste-des-petits-ruminants-virus-strain-Nigeria/75/1,-complete-genome_6771
GTCCCGTAGTCGAGGTGGATGGAGTGACAATACAGGTCGGCAGTCGAGAGTACCCAGATTCTGTATACCTACATGAAATA
>AF268278-Pestivirus-type-1,-complete-genome_2928
CCCATGTGATGCCAAACCCATAGTAAGAGGGAAGTTCAATACAACGCTGCTGAACGGACCGGCCTTCCAGATGGTATGCC
>AF268278-Pestivirus-type-1,-complete-genome_2989
GCCTTCCAGATGGTATGCCCCATAGGATGGACAGGGACTGTAAGCTGTACGTCATTCAATATGGACACCTTAGCCACAAC
>HQ197753-Peste-des-petits-ruminants-virus-strain-Nigeria/75/1,-complete-genome_14091
ACAGGTTCGACAACATTCAAGCCAAACATCTCTGTGTACTGGCCGATGTCTACTGCAGCTCCAAGAGATGTCCCTCGATC
>AF268278-Pestivirus-type-1,-complete-genome_2867
TTGATGGGCGAAAGCAAGAGGATGTAGTCGAAATGAACGACAACTTTGAATTTGGACTCTGCCCATGTGATGCCAAACCC
>CY103332|A/mallard/Alberta/234/2007|H12N5|4_945
CTATATTGGAAAATGCCCCAAATATATACCATCAGGAAGCCTGAAATTGGCAATAGGGCTCAGGAATGTTCCACAAGTTC
>AF268278-Pestivirus-type-1,-complete-genome_2623
GATTGCAAACCTGAATTCTCGTATGCCATAGCAAAGGACGAAAGAATTGGTCAACTGGGGGCTGAAGGCCTTACCACCAC
>AF268278-Pestivirus-type-1,-complete-genome_2806
AGATATCTCGCAATCTTGCATACAAGAGCCTTGCCGACCAGTGTGGTATTCAAAAAACTCTTTGATGGGCGAAAGCAAGA
>HQ197753-Peste-des-petits-ruminants-virus-strain-Nigeria/75/1,-complete-genome_15433
CGCCTCCGGTCCAGACGGTCTGATGAGCTCCACAATTATTTTGTATAGGGAACTGGCCCATTTCAAAGACAATATAAGAA
>DI243602-KR-1020120106741-A/1:-NEW-CLONE-OF-NEWCASTLE-DISEASE-VIRUS,-ITS-MANUFACTURE-AND-ITS-APPLICATION-IN-THE-MEDICAL-TREATMENT-OF-CANCER_61
AGAAGGTGTGAATCTCGAGTGCGAGACCGAAGCTTAAACTCGAGAGAGCCTTCTGCCAACATGTCTTCCGTATTTGACGA
>AF268278-Pestivirus-type-1,-complete-genome_3416
TAGCTATGGATACCAAACTCGGACCTATGCCTTGCAGACCATATGAAATCATATCAAGTGAGGGGCCTGTAGAAAAGACA
>EU086303|A/bird/Guangxi/H1/2006|H9N2|4_682
TAAATAGGACCTTCAAACCATTAATAGGGCCAAGGCCCCTTGTCAATGGTCTGCAGGGGAGAATTGATTATTATTGGTCA
>AY633230|A/mallard/Alberta/226/98|H2N3|6_372
GGAGCCTTATGTTAGCTGCGATAATGACAATTGCTGGTCCTTTGCTCTCGCACAAGGAGCATTGCTAGGGACTAAACATA
>HQ197753-Peste-des-petits-ruminants-virus-strain-Nigeria/75/1,-complete-genome_15738
GGACAAGTTCACTCAGAAGGGAATGGTTGTTCACTCTCAATACGAAAGAAGTGAAAGAGTGGTTCAAATTGGTGGGTTAC
>AF268278-Pestivirus-type-1,-complete-genome_3111
GCAAGGCTGTATCACCCAAAAGAATCTGGGGGAGGATCTCCATAACTGCATCCTTGGAGGAAATTGGACTTGTGTGCCTG
>AF268278-Pestivirus-type-1,-complete-genome_3233
AGTGGTGTGGCTATCAATTTAAAGAGAGTGAGGGACTACCACACTACCCCATTGGCAAGTGTAAATTGGAGAACGAGACT
>CY025072|A/chicken/Victoria/1/1985|H7N7|5_1197
ACCAGGAGTGGAGGAAACACCAACCAACAGAGAGCATCTGCTGGGCAAATCAGTGTGCAACCCACTTTCTCTGTACAGAG
>AF268278-Pestivirus-type-1,-complete-genome_1891
TACCTTGTTGACGGGTTGACCAACTCCTTAGAAGGTGCCAGACAAGGAACCGCTAAACTGACAACCTGGTTAGGCAAGCA
>KY971139|A/chicken/Zhejiang/7418/2015|H1N3|4_1575
GGGGTTTATCAGATTTTGGCGATCTACTCCACAGTCGCCAGTTCCCTGGTTCTATTAGTCTCCCTGGGGGCAATCAGTTT
>M80943|A/chicken/Victoria/1/1985|H7N7|8_126
ATCGACTTCGCCGAGATCAGAAATCCCTGAGGGGAAGAGGCAGCACTCTTGGTCTGGACATCGAAACAGCCACTCGTGCA
>CY177430|A/mallard/California/1500P/2013|H5N6|3_1827
GACATGACTAAGGAATTCTTTGAAAACAAGTCGGAAACATGGCCGATTGGAGAATCCCCCAAAGGAGTGGAGGAAGGCTC
>AF268278-Pestivirus-type-1,-complete-genome_1769
AAGGAAAGAACTTCTCCTTTGCAGGCATATTGATGCGGGGCCCCTGCAACTTTGAAATAGCTGCAAGTGATGTATTATTC
>HQ197753-Peste-des-petits-ruminants-virus-strain-Nigeria/75/1,-complete-genome_7198
TATACATGTGCGACACAAGCAGTCAGAGGACGCAGAAGATTCAACTTCCGATCACCGACCAGACCCCACTCTACGCCCTA
>AF268278-Pestivirus-type-1,-complete-genome_1952
CAACCTGGTTAGGCAAGCAGCTCGGGATACTAGGAAAAAAGTTGGAAAACAAGAGTAAGACGTGGTTTGGAGCATATGCT
>AF268278-Pestivirus-type-1,-complete-genome_2257
ATGTACCTAATCCTACATTTTTCCATCCCACAAAGTCACGTTGATGTAATGGATTGTGATAAGACCCAGTTGAACCTCAC
>AF268278-Pestivirus-type-1,-complete-genome_2440
TTGGCATTTGAAGAGGTGAGCCAGGTGGTGAAGTTAGTGTTGAGGGCACTCAGAGATTTGACACGCATTTGGAACGCTGC
>AF268278-Pestivirus-type-1,-complete-genome_2501
CACGCATTTGGAACGCTGCAACAACTACTGCTTTCTTAATATGCCTTGTTAAGATAGTCAGGGGCCAGATGGTACAGGGC
>AF268278-Pestivirus-type-1,-complete-genome_2196
GGAGGTACTACTACTTTCTTTAGTGGTGCTGTCCGACTTCGCACCGGAAACAGCTAGTGTAATGTACCTAATCCTACATT
>CY025070|A/chicken/Victoria/1/1985|H7N7|7_520
ACTAATCAGGCACGAAAACAGGATGGTGCTGGCCAGCACTACTGCTAAAGCTATGGAGCAGATGGCTGGATCGAGTGAGC
>CY176987|A/mallard/California/1479/2013|mixed|3_1071
ATCACAAAGACAAAGAACATGAAGAAGACGAGCCAATTAAAATGGGCACTTGGTGAGAACATGGCACCAGAAAAAGTGGA
>AF268278-Pestivirus-type-1,-complete-genome_2074
TGGTATACAAAAAATTGCACCCCTGCCTGCTTACCCAAGAACACAAAAATTGTCGGCCCTGGGAAATTTGACACCAATGC
>BK001744-TPA_exp:-Suid-herpesvirus-1,-complete-genome_64721
CTCCACCAGCTCGCACGCGTCGGCGTCCGGCGCGTTCGTCTCCGCGTCGCTCATCATGACCGCCAGCTCCAGGCCCGTCG
>AF325528-Lumpy-skin-disease-virus-NI-2490-isolate-Neethling-2490,-complete-genome_5551
TCATTAATCCATCCAATATTAGAATTAAAATCATTAGATGTTAGTTTTATATCTTTAGGAAAAGAAGAACATAGTTTAAA
>KU881712|A/Anseriformes/Anhui/L167/2014|H1N1|4_1386
TATGAGAGAGTCAAATCACAATTGAGGAATAATGCCAAAGAAGTTGGGAATGGGTGCTTCGAGTTCTACCACAAATGCGA
>BK001744-TPA_exp:-Suid-herpesvirus-1,-complete-genome_64782
GCCAGCTCCAGGCCCGTCGCCGCGTCCTCCCGGGCGTGCTTCGTCGTCGGCGGCGAGGCCCCCGCCGGGTCCGCGATCGC
>AF325528-Lumpy-skin-disease-virus-NI-2490-isolate-Neethling-2490,-complete-genome_4758
AAAAATATTATTTGTATTTAATATTTTTTAAAAACTAATATTAAGGGGTTTTTTTTTATGTTTTATAAAAATAGTATGTT
>AF325528-Lumpy-skin-disease-virus-NI-2490-isolate-Neethling-2490,-complete-genome_5063
AATAATCAGTTTCGTAATTTCCAAAAACTGTAACACAAACTTTTTCCTGAGACCCGAATTCAACAATACATCCTTTTTTA
>DI243602-KR-1020120106741-A/1:-NEW-CLONE-OF-NEWCASTLE-DISEASE-VIRUS,-ITS-MANUFACTURE-AND-ITS-APPLICATION-IN-THE-MEDICAL-TREATMENT-OF-CANCER_1891
CCACCTTCACGGATGCAGAGATCGACGATCTATTTGAAACCAGTGGAACTGTCATTGACAGCATAATTACGGCCCAAGGC
>KX598535|A/chicken/Guangdong/SIC17/2014|H9N2|1_1612
AGATCAATGGTCCAGAATCAGTGCTGGTTAACACATATCAGTGGATCATTAGAAATTGGGAAACTGTAAAGATTCAGTGG
>KU881712|A/Anseriformes/Anhui/L167/2014|H1N1|4_693
GCAGCCAGACCTAAAGTCAGAGGGCAAGCTGGTAGAATGAATTACTATTGGACACTATTGGATCAGGGAGACACAATAAC
>KU881712|A/Anseriformes/Anhui/L167/2014|H1N1|4_630
AATACTGACGCATATGTCTCAGTTGGGTCATCGAAGTACAACCGGAGATTCATACCTGAGATAGCAGCCAGACCTAAAGT
>KU881712|A/Anseriformes/Anhui/L167/2014|H1N1|4_567
GTACTTGTACTCTGGGGAGTGCACCACCCTCCAACCACAAGTGAACAGCAGACCCTCTATCAGAATACTGACGCATATGT
>KJ426321|A/chicken/Henan/Z01/2007|H9N2|1_1116
ATATTGAGAAAAGCAACCAGAAGGCTGATTCAGCTGATAGTAAGTGGAAGAGATGAACAATCAATCACTGAAGCGATCAT
>KU881712|A/Anseriformes/Anhui/L167/2014|H1N1|4_1134
GCGGCTGATCAGAAGAGCACACAGAATGCGATCGACGGGATAACCAACAAGGTGAATTCAGTGATTGAGAAAATGAACAC
>KU881712|A/Anseriformes/Anhui/L167/2014|H1N1|4_1008
AACGTTCCTTCTATTCAATCTAGAGGACTCTTCGGAGCAATTGCCGGGTTCATTGAAGGGGGATGGACAGGAATGATAGA
>KJ426321|A/chicken/Henan/Z01/2007|H9N2|1_1364
CGATGTTATGGGGATGATTGGAATATTGCCCGACATGACTCCAAGCACAGAAATGTCACTGAGAGGAGTAAGAGTTAGTA
>BK001744-TPA_exp:-Suid-herpesvirus-1,-complete-genome_75396
GCGGGCCGCCGCGACTGCGTGGTCCTGGCCCCCGGCGCGTGGTGGGCGCGCGGCCGCGTCTACTTCCTGCAGATGGACCC
>CY098529|A/aquatic_bird/Korea/W69/2005|H6N5|1_1116
ATCCTAAGGAAAGCAACCAGGAGATTGATCCAATTGATAGTGAGTGGGAGAGACGAGCAGTCAATCGCCGAAGCGATCAT
>HQ913044|A/aquatic_bird/Korea/w44/2005|H7N3|1_744
GAGGTGAGAAATGATGACATTGATCAGAGTCTAATTACTGCTGCTAGAAATATCGTTAGGAGAGCAACAGTATCAGCAGA
>DI243602-KR-1020120106741-A/1:-NEW-CLONE-OF-NEWCASTLE-DISEASE-VIRUS,-ITS-MANUFACTURE-AND-ITS-APPLICATION-IN-THE-MEDICAL-TREATMENT-OF-CANCER_1647
AACCCCTGGTCCACAGGCTCACACGGCCAAACCCGCAAACGAGCCCCCCCCTCTCTCCCCCCCCCCTCCAGCCACACGGC
>AF268278-Pestivirus-type-1,-complete-genome_12654
TTAATGCACACAGCACTTTAGCTGTATGAGGATACGCCCGACGTCTATAGTTGGACTAGGGAAGACCTCTAACAGCCCCC
>CY116841|A/mallard/New_York/6750/1978|H2N2|2_63
ATAAGCACCACATTCCCGTACACTGGAGATCCTCCATACAGCCATGGGACGGGGACAGGATACACCATGGACACAGTCAA
>AM712239-African-swine-fever-virus-Benin-97/1-pathogenic-isolate,-complete-genome_116693
CCAGTATCATACGTGTGGGTATAAGTTTGTACACAGGCTCAGGCCGTTCAAACATATCATAAATGCCTAATACAATGAAA
>BK001744-TPA_exp:-Suid-herpesvirus-1,-complete-genome_70699
CCCGCTGAAGGGCTGCTTCCAGCACGCGAGCGCCTGAGCCGCGGGACCGCGGGACCGCCGGACCGTCGTCTCCGCCCTGC
>DI243602-KR-1020120106741-A/1:-NEW-CLONE-OF-NEWCASTLE-DISEASE-VIRUS,-ITS-MANUFACTURE-AND-ITS-APPLICATION-IN-THE-MEDICAL-TREATMENT-OF-CANCER_1830
TCAGGACAAATCATCAGGGTCTCCGCTCTCCCCTCTACCCAGCAGACCAGAGTGAAGATGGCCACCTTCACGGATGCAGA
>AJ004801-Bovine-herpesvirus-type-1.1-complete-genome_111386
AGGCGGCGCCGGGCCGGGGGCGGCGCTCGGCCGGGGGCGGGGCCCCTTACGTGGGCCCCCTGGCATTCTGCCAGTGTTCT
>CY006040|A/chicken/Hidalgo/28159_232/1994|H5N2|4_315
GGAAAAAGACAATCCAGCCAATGGCCTGTGCTATCCGGGAAACTTCAACTATTATGAAGAACTGAAGCATTTAATGAGCA
>AF325528-Lumpy-skin-disease-virus-NI-2490-isolate-Neethling-2490,-complete-genome_0
GCCAATTAAACCTAATTATCAAAAGCCAATTAAACCTAATAAGTGGAAGCCAATTAAGTAGAAGCCAATTAAACCTAATA
>KC013032-Newcastle-disease-virus-isolate-APMV1/Pigeon/USA/0106/2001,-complete-genome_14152
ATATATTCTCTCCAATGGCTATGCCTGTAGAGGAGATATGGAGTGTTACCTGGTATTTGTCATGGGCTATTTGGGCGGGC
>DI243602-KR-1020120106741-A/1:-NEW-CLONE-OF-NEWCASTLE-DISEASE-VIRUS,-ITS-MANUFACTURE-AND-ITS-APPLICATION-IN-THE-MEDICAL-TREATMENT-OF-CANCER_1708
CCCCCTCCAGCCACACGGCTCCAACCGCCCAAAACAACACGGGCACAACTCGACTCACTCATAATCTACACAGAGCCGAA
>KU881712|A/Anseriformes/Anhui/L167/2014|H1N1|4_504
ATAAAGAAAGGAGCTTCCTATCCTAAACTCAGTAAATCATACACGAACAACAAGGGGAAAGAAGTACTTGTACTCTGGGG
>AF325528-Lumpy-skin-disease-virus-NI-2490-isolate-Neethling-2490,-complete-genome_9089
TTCTATCGTAATCAAGTACATTAACTCCGTTAATTAACCAAAATATTGAACTTCCATAAACACGTTGTATGTTTTTAGAT
>AF325528-Lumpy-skin-disease-virus-NI-2490-isolate-Neethling-2490,-complete-genome_9150
ACGTTGTATGTTTTTAGATTCTCCAATACATTCCATTAAAAAGTTTTTACCTAAAGCTATTGTACTATTTAAAAAATTTA
>AF325528-Lumpy-skin-disease-virus-NI-2490-isolate-Neethling-2490,-complete-genome_9211
GTACTATTTAAAAAATTTACTGTTAAATTTATATCATCTTTAAATCTTTTTTTAATTACGTTATTATGATAATAACGTTT
>AF325528-Lumpy-skin-disease-virus-NI-2490-isolate-Neethling-2490,-complete-genome_9028
ATTAATGCAATTTTATAAGAGTTTCCTACGTACATTTCTCTACCTAAGTAAATATTTTTACTTCTATCGTAATCAAGTAC
>KT717245|A/Anser_fabalis/China/Anhui/S104/2014|H6N2|7_396
AACAGGATGGGGACGGTGACCACAGAAGTGGCGTTTGGCCTGGTGTGTGCCACCTGTGAGCAAATTGCTGATTCACAGCA
>AF325528-Lumpy-skin-disease-virus-NI-2490-isolate-Neethling-2490,-complete-genome_8906
CATTTTTGTAAAGTGTTTTTAAATTTACATATTTAATTTTTTTTGTGAGATAGTTGTATTCTAAGTTGCGTAAGTTACAT
>AF325528-Lumpy-skin-disease-virus-NI-2490-isolate-Neethling-2490,-complete-genome_8967
TAAGTTGCGTAAGTTACATGTGAAATTAGCAGATAGATATTTTCTTTTAACTTCTTTTATGATTAATGCAATTTTATAAG
>AF325528-Lumpy-skin-disease-virus-NI-2490-isolate-Neethling-2490,-complete-genome_9272
TATTATGATAATAACGTTTTAATGCCAAGTTTTTTGGATTACACCGTGTATCCGTAGTTATGGAACATAAATATACTCCT
>AF325528-Lumpy-skin-disease-virus-NI-2490-isolate-Neethling-2490,-complete-genome_9516
GCCAATGACAGAGTTTATAGTCTCTTTTTTATAAACATCTAACATAACAGATGAAGTAAAATAATATGTTGAGTTATGTA
>AF325528-Lumpy-skin-disease-virus-NI-2490-isolate-Neethling-2490,-complete-genome_9638
TTATCCACAGGCTATGCCCAACAGAATATACTCTATCGGTATTTTTGAACTCATGAAAAGATTTTTTTACATCTCCTGTT
>AF325528-Lumpy-skin-disease-virus-NI-2490-isolate-Neethling-2490,-complete-genome_9699
TTTTTTTACATCTCCTGTTTTAACGTATTTATTGTAATTAACTAAAAACCATTTTACTGTTGTATTATAATTTAAAGTAT
>DI243602-KR-1020120106741-A/1:-NEW-CLONE-OF-NEWCASTLE-DISEASE-VIRUS,-ITS-MANUFACTURE-AND-ITS-APPLICATION-IN-THE-MEDICAL-TREATMENT-OF-CANCER_2074
AAGACACCCCTGATCGAATGGACAGATCAGACAAACAACCATCCCCACCCGAACAGGCAACCACACACAACAGCCCGCCA
>AJ880277-Pigeon-paramyxovirus-1,-complete-genome_6832
AACTCATAGTAGACGACACCAGCAATGTCACATCATTCTATCCATCTGCATACCAAGAACACCTGAATTTTATCCCGGCA
>AF325528-Lumpy-skin-disease-virus-NI-2490-isolate-Neethling-2490,-complete-genome_9333
GGAACATAAATATACTCCTTCATCACTCTTAGAAATATTTCGTATTAGTAATTTTTCTTTGCTTTTTTTATATTTAAAAT
>AF325528-Lumpy-skin-disease-virus-NI-2490-isolate-Neethling-2490,-complete-genome_9394
CTTTTTTTATATTTAAAATTATTGTTTATTTTTTCCCTGTCTTTAAACCAATTTACTTCATAAGAACAATTAAACGTATT
>AF325528-Lumpy-skin-disease-virus-NI-2490-isolate-Neethling-2490,-complete-genome_6100
ATTTTATAAATGGATAAAAATCAGCATAGTATTCACCATCAATTTTTAATTCTTTTATAACTTTTTTATAATCATTTTCA
>AF325528-Lumpy-skin-disease-virus-NI-2490-isolate-Neethling-2490,-complete-genome_6283
AAAGATAAAAAACTTTATTTAAAAAATATTTTACCTTTTTTTCATTGATAGAAAAAAGAAAGGTTATATACTTAGTAAAG
>AF325528-Lumpy-skin-disease-virus-NI-2490-isolate-Neethling-2490,-complete-genome_7503
ATATCGTTTTGTCCTTATCGGCATTGATTTTACTGGGTGAACTACAGCTAGGTATCTATCAATACTCATCAATGTTATAA
>DI243602-KR-1020120106741-A/1:-NEW-CLONE-OF-NEWCASTLE-DISEASE-VIRUS,-ITS-MANUFACTURE-AND-ITS-APPLICATION-IN-THE-MEDICAL-TREATMENT-OF-CANCER_2013
AAAACTAAAGCATTGAGTGCAGCATGGGAGAAACATGGAAGCACCCAACCGCCGGCCGGCCAAGACACCCCTGATCGAAT
>KU881712|A/Anseriformes/Anhui/L167/2014|H1N1|4_441
GGTGTCACAGCTGCATGCCCTTACTCTGGAGCTAGCAGTTTTTATCGGAACTTGCTGTGGATAATAAAGAAAGGAGCTTC
>CY128867|A/mallard/Nova_Scotia/02286/2007|H7N4|1_756
GGAGAAGTGAGAAATGATGACATCGACCAGAGTTTGATTATCGCTGCCAGAAACATAGTAAGAAGAGCAACAGTATCAGC
>DI243602-KR-1020120106741-A/1:-NEW-CLONE-OF-NEWCASTLE-DISEASE-VIRUS,-ITS-MANUFACTURE-AND-ITS-APPLICATION-IN-THE-MEDICAL-TREATMENT-OF-CANCER_1952
CATAATTACGGCCCAAGGCAACCCAGTAGAGACCGTTGGAAGGAGCGCAATCCCACAAGGCAAAACTAAAGCATTGAGTG
>AF325528-Lumpy-skin-disease-virus-NI-2490-isolate-Neethling-2490,-complete-genome_7808
GAAAGAATATAGTCGAATATAAAGTAATCAGTCCAAAACTTGTAGTATCCACACCATCATCACAATGTGGGATATCGACT
>KT717244|A/Anser_fabalis/China/Anhui/S104/2014|H6N2|6_1260
TGTTTTTATGTGGAGTTAATAAGAGGAAGACCACAAGAGACTAGAGTATGGTGGACCTCAAACAGTATTGTTGTTTTTTG
>AJ004801-Bovine-herpesvirus-type-1.1-complete-genome_106933
GCCGGGCCCGGCGCCCGCCTCTCGCGGGGCCGCTTTGGTTCTGGTCCCGGCCCCAGTCCCGGCCTCAGCCTCGGCCTCGG
>HQ697254-Newcastle-disease-virus-strain-chicken/Banjarmasin/010/10,-complete-genome_5490
TGCCTCAGCACTTGTCCCGAAGGTGGTGACACAAGTTGGTTCCGTGATAGAAGAACTTGACACCTCTTACTGTATAGAAT
>KT717252|A/Anser_fabalis/China/Anhui/S148/2014|H6N2|6_704
AATTTGTGCAGTAGTAATGACTGATGGAAGTGCATCAGGAAGGGCTGATACCAGAATACTGTTCATTAGAGAGGGGAAAA
>KR137680|A/chicken/CH/a556/2015|H5N2|6_896
AGGGCTTGTTGGAGACACACCAAGAAATGATGATAGTTCCAGCAGCAGCAACTGTAGAGATCCTAATAATGAGAGAGGAA
>AF325528-Lumpy-skin-disease-virus-NI-2490-isolate-Neethling-2490,-complete-genome_7991
TAACATTATTTTGATTTGTTGAAATTGTACTGAGAATTGTACTAATAATTGTAGTAGCTATAGTGGTAATATTACTGCTA
>AJ004801-Bovine-herpesvirus-type-1.1-complete-genome_107726
TGGCCTGGGGGAGACGGGGTAGGGGGGCGGGTGGGTCGGCCGGCCGTCAAAACGCAGGGGAGGGGGGGGGGCGGCGGGCA
>AF268278-Pestivirus-type-1,-complete-genome_9516
CAATCTTGAAGAGAAGGAAATACCCACCGCTACGGTCACCACATGGCTAGCTTACACCTTCGTGAATGAAGACGTAGGGA
>AF268278-Pestivirus-type-1,-complete-genome_9577
GTGAATGAAGACGTAGGGACTATAAAACCAGTACTAGGAGAGAGAGTAATCCCCGACCCTGTAGTTGATATCAATTTACA
>AF268278-Pestivirus-type-1,-complete-genome_9882
CATGATCCTGGGCTCAAGGAATTCCATATCAAATAGGGCAAAGACTGCTAGAAATATAAATCTGTACACAGGAAATGACC
>AF268278-Pestivirus-type-1,-complete-genome_9455
CGTTCACCTATGACCTGACCATCTCCAATCTGACCAGGCTCATCGAACTAGTACACAGGAACAATCTTGAAGAGAAGGAA
>DI243602-KR-1020120106741-A/1:-NEW-CLONE-OF-NEWCASTLE-DISEASE-VIRUS,-ITS-MANUFACTURE-AND-ITS-APPLICATION-IN-THE-MEDICAL-TREATMENT-OF-CANCER_1037
ATAATGCGCCGTACATGACACTGCTCGGTGACAGTGACCAGATGAGCTTTGCACCGGCTGAGTATGCACAACTCTACTCT
>DI243602-KR-1020120106741-A/1:-NEW-CLONE-OF-NEWCASTLE-DISEASE-VIRUS,-ITS-MANUFACTURE-AND-ITS-APPLICATION-IN-THE-MEDICAL-TREATMENT-OF-CANCER_1098
GTATGCACAACTCTACTCTTTCGCAATGGGTATGGCATCCGTCCTAGACAAAGGAACTGGCAAGTACCAGTTCGCCAGAG
>DI243602-KR-1020120106741-A/1:-NEW-CLONE-OF-NEWCASTLE-DISEASE-VIRUS,-ITS-MANUFACTURE-AND-ITS-APPLICATION-IN-THE-MEDICAL-TREATMENT-OF-CANCER_1220
CTCGGGCTCAGGGAAGCAGCATCAATGAGGATATGGCTGCCGAGCTAAAGCTGACCCCAGCGGCAAGGAGGGGCCTGGCA
>AF268278-Pestivirus-type-1,-complete-genome_9943
CTGTACACAGGAAATGACCCCAGGGAAATACGAGACTTGATGGCTGCAGGGCGCATGTTAGTAGTAGCACTGAGGGATGT
>AF268278-Pestivirus-type-1,-complete-genome_10553
ATGAAGCTTACCTGAAGTTGAAAGATTTCATAGAAGAAGAAGAGAAGAAACCTAGGGTTAAGGATACAGTAATAAGAGAG
>AF268278-Pestivirus-type-1,-complete-genome_10736
GCAAGAGGAACATCTACAACCACCAGATTGGTACTATAATGTCAAGTGCAGGCATAAGGCTGGAGAAATTGCCAATAGTG
>AF268278-Pestivirus-type-1,-complete-genome_10797
GGAGAAATTGCCAATAGTGAGGGCCCAAACCGACACCAAAACCTTTCATGAGGCAATAAGAGATAAGATAGACAAGAGTG
>AF268278-Pestivirus-type-1,-complete-genome_10370
CAAACAAACAGATGAGTTTAACTCCACTGTTTGAGGAATTGTTGCTACGGTGCCCACCTGCAACTAAGAGCAATAAGGGG
>BK001744-TPA_exp:-Suid-herpesvirus-1,-complete-genome_77592
GGGCGGCGCCATCGCCGCCGCCGGCGGCGACGGGGACGGGGACGAGGCCTCCCGGCTCCTGGGCCGCGCGCAGCCGCGCG
>BK001744-TPA_exp:-Suid-herpesvirus-1,-complete-genome_77409
AGGACCGGCTCGACGACGCGGCCGCGCTCGACGAGGACTGGGCCGGCGGCGGGGCGCCCGACGAGGACGAGGGGGAGGAG
>DI243602-KR-1020120106741-A/1:-NEW-CLONE-OF-NEWCASTLE-DISEASE-VIRUS,-ITS-MANUFACTURE-AND-ITS-APPLICATION-IN-THE-MEDICAL-TREATMENT-OF-CANCER_1281
GGCAAGGAGGGGCCTGGCAGCTGCTGCCCAACGAGCGTCCGAGGAGACCGGCAGCATGGACATTCCCACTCAACAAGCTG
>AF268278-Pestivirus-type-1,-complete-genome_8723
TGTATGGGGTTTACTACAAAGGTTGGGAGGCCAAGGAACTATCTGAGAGGACAGCAGGCAGAAACTTATTCACATTGATA
>AF268278-Pestivirus-type-1,-complete-genome_8784
AAACTTATTCACATTGATAATGTTTGAAGCCTTCGAGTTATTAGGGATGGACTCACAAGGGAAAATAAGGAACCTGTCCG
>AF268278-Pestivirus-type-1,-complete-genome_8845
AAAATAAGGAACCTGTCCGGAAATTACATTTTGGATTTGATATACGGCCTACACAAGCAAATCAACAGAGGGCTGAAGAA
>AF268278-Pestivirus-type-1,-complete-genome_8662
ATAATGGCCTTATTTGAAGCAGTCCAGACAATTGGTAACCCCCTGAGACTAATATACCACCTGTATGGGGTTTACTACAA
>KR814856-Crimean-Congo-hemorrhagic-fever-virus-isolate-24-R-2012-segment-M,-complete-sequence_4209
CCAGCATAACCATGCTGCATTTGTAAACTTGCTTAATATCGAAACTGATTACACGAAAACCTTCCACTTCCACTCTAAAA
>DI243602-KR-1020120106741-A/1:-NEW-CLONE-OF-NEWCASTLE-DISEASE-VIRUS,-ITS-MANUFACTURE-AND-ITS-APPLICATION-IN-THE-MEDICAL-TREATMENT-OF-CANCER_793
CTGGCAGTCCGCATTTTCTTGGTTAGCGAGCTTAAGAGAGGCCGCAACACGGCAGGTGGAAGTTCCACTTATTATAGCTT
>AF268278-Pestivirus-type-1,-complete-genome_8296
TCTAAAGTGGTGGAACCAGCCCTGGCTTACCTCCCCTATGCTACCAGCGCATTAAAAATGTTCACCCCAACGCGGCTGGA
>JQ973889-Foot-and-mouth-disease-virus---type-O-strain-O/CHN/Mya98/33-P-polyprotein-gene,-complete-cds_1891
CTGGTTTTCAAAGTTGGCCAGCTCTGCCTTCAGTGGTCTTTTCGGCGCCCTCCTCGCCGATAAGAAAACCGAGGAGACCA
>AF268278-Pestivirus-type-1,-complete-genome_9211
GTAGAGCACTACTACAAAGGGGTCACAGCAAAAATTGACTACAGTAAAGGAAAAATGCTCTTGGCCACTGACAAGTGGGA
>AF268278-Pestivirus-type-1,-complete-genome_9272
TGGCCACTGACAAGTGGGAGGTGGAACATGGTGTCATAACCAGGTTAGCTAAGAGATATACTGGGGTCGGGTTCAATGGT
>AF268278-Pestivirus-type-1,-complete-genome_9394
AGGGACTGTGCAACTATAACCAAAAACACAGTACAGTTTCTAAAAATGAAGAAGGGGTGTGCGTTCACCTATGACCTGAC
>AF268278-Pestivirus-type-1,-complete-genome_9028
TGCCCATGTGGCTATGAGATGAAAGCTTTCAAAAATGTAGGTGGCAAACTTACCAAAGTGGAGGAGAGCGGGCCTTTCCT
>AF268278-Pestivirus-type-1,-complete-genome_8906
TCAACAGAGGGCTGAAGAAAATGGTACTGGGGTGGGCCCCTGCACCCTTTAGTTGTGACTGGACCCCTAGTGACGAGAGG
>DI243602-KR-1020120106741-A/1:-NEW-CLONE-OF-NEWCASTLE-DISEASE-VIRUS,-ITS-MANUFACTURE-AND-ITS-APPLICATION-IN-THE-MEDICAL-TREATMENT-OF-CANCER_854
GTTCCACTTATTATAGCTTGGTAGGGGACATAGACTCATACATCAGGAACACCGGGCTTACTGCATTCTTCCTGACACTC
>AF268278-Pestivirus-type-1,-complete-genome_8967
GACCCCTAGTGACGAGAGGATCAGATTGCCAACAGACAACTATTTGAGGGTAGAAACCAGGTGCCCATGTGGCTATGAGA
>HM636898-Epizootic-hemorrhagic-disease-virus-isolate-CC-126-00-VP2-protein-gene,-complete-cds_488
GAAGAAGAGGGCTGTTTTCATGGTGAAAATACGGTGGTATATAACCATTTATTAACAGAATCGAATTACATAGGATCAGG
>HQ613403-Zaire-ebolavirus-isolate-M-M,-partial-genome_5917
GGGTCATCAGGTCCTTTTCAATCGTATAACCAAAGTAAACTTCACTAGAAGGATATTGTGGGGCAACAACACAATGGGTG
>KJ426450|A/chicken/Zhejiang/JX42/2012|H9N2|3_854
GGATGCTCTGAAATTGAGCATTGAGGACCCGAGCCACGAAGGGGAGGGGATACCACTATATGATGCGATTAAATGCATGA
>AF268278-Pestivirus-type-1,-complete-genome_11834
TCTGTTCTCATACCCCAGTCCCTGTTAGGTGGTCCGACAACACCAGTAGTCACATGGCCGGGAGAGACACCGCTGTGATA
>AF268278-Pestivirus-type-1,-complete-genome_11773
CCTCAGAAGATAACGGAAGGGGAAAAGATGAAAGTTGCCTATAGATTTGAGGATATAGAGTTCTGTTCTCATACCCCAGT
>DI243602-KR-1020120106741-A/1:-NEW-CLONE-OF-NEWCASTLE-DISEASE-VIRUS,-ITS-MANUFACTURE-AND-ITS-APPLICATION-IN-THE-MEDICAL-TREATMENT-OF-CANCER_1464
AGATTTGATGAGAGCAGTGGCAAATAGTATGAGAGAAGCGCCAAACTCTGTGCAGAACACCACTCAGCAGGAGCCTCCAT
>DI243602-KR-1020120106741-A/1:-NEW-CLONE-OF-NEWCASTLE-DISEASE-VIRUS,-ITS-MANUFACTURE-AND-ITS-APPLICATION-IN-THE-MEDICAL-TREATMENT-OF-CANCER_1525
ACTCAGCAGGAGCCTCCATCTACTCCTGGGCCATCTCAAGACAACGACACCGACTGGGGATACTGACCGACAACACTCAG
>DI243602-KR-1020120106741-A/1:-NEW-CLONE-OF-NEWCASTLE-DISEASE-VIRUS,-ITS-MANUFACTURE-AND-ITS-APPLICATION-IN-THE-MEDICAL-TREATMENT-OF-CANCER_1586
ACTGACCGACAACACTCAGCCTGCCTCCATCGAATTATCTCGATTCTTCTGCCTGTAACCTAACCCCTGGTCCACAGGCT
>HQ613403-Zaire-ebolavirus-isolate-M-M,-partial-genome_7259
CGACCGCAGCCGGACACCCAAAAGCAGAGAACACCAACACGAGCAAGAGCGCTGACTCCCTGGACCCCGCCACCACGACA
>AF268278-Pestivirus-type-1,-complete-genome_12383
TAAGAACAGAGACAAACCCGGTCATGGGGGTTGGGACTGAGAGATACAAGTTAGGTCCCATAGTCAATCTGCTGCTGAGA
>AF268278-Pestivirus-type-1,-complete-genome_12505
TGAGACAAAATGTATATATTGTAAATAAATTAATCCATGTACATAGTGTATATAAATATAGTTGGGACCGTCCACCTCAA
>AF268278-Pestivirus-type-1,-complete-genome_12566
TTGGGACCGTCCACCTCAAGAAGACGACACGCCCAACACGCACAGCTAAACAGTAGTCAAGATTATCTACCTCAAGATAA
>AF268278-Pestivirus-type-1,-complete-genome_12322
CACTTATACATACCTGATAAAGGCTTTACATTACAAGGAAAGCATTATGAGCAACTGCAGCTAAGAACAGAGACAAACCC
>KC981239-Suid-herpesvirus-1-strain-BJ/YT-genome_28225
CGTGTGCTCGAGGGAGACGAGCGCGAGGCCGTGGCGTCGCAGCAGGGCGTGTGCGTCGCGCAGGAAGGCGGCGCGGGCAG
>AF268278-Pestivirus-type-1,-complete-genome_12200
CCACGTTGGGGATCTGGACTAAGCACACAAGCAAAAGAATAATTCAGGACTGTGTTGCCATTGGGAAAGAAGAGGGCAAC
>AF268278-Pestivirus-type-1,-complete-genome_12261
TGGGAAAGAAGAGGGCAACTGGCTAGTTAACGCCGACAGGCTGATATCCAGCAAAACTGGCCACTTATACATACCTGATA
>AF268278-Pestivirus-type-1,-complete-genome_11041
GAAGTATTGGATTCAGAAAAGCACCTGGTAGAACAATTGGTCAGGGATCTGAAGGCCGGGAGAAAGATAAAATATTATGA
>AF268278-Pestivirus-type-1,-complete-genome_11102
GAAAGATAAAATATTATGAAACTGCAATACCAAAAAATGAGAAGAGAGATGTCAGTGATGACTGGCAGGCAGGGGACCTG
>AF099102-Hog-cholera-virus,-complete-genome_7198
AGAACGCCCTGTTAGTAGCTTTATTCGGCTATGTAGGATATCAGGCACTTTCAAAGAGGCATATACCAGTAGTCACAGAC
>AF268278-Pestivirus-type-1,-complete-genome_10980
ACTTGAGGCGGGGATAAATAGAAAGGGGGCAGCAGGCTTCCTGGAGAAGAAGAACATCGGAGAAGTATTGGATTCAGAAA
>KX879565|A/black_duck/New_Jersey/1580/1978|H2N3|4_868
AGACAGAGAAAACACTTGAAAATTGTGAAACTAAATGTCAGACCCCCTTGGGAGCAATAAATACAACATTGCCTTTCCAC
>AF099102-Hog-cholera-virus,-complete-genome_7564
TAAGATATGGGTTGTGGGGGACGCACACAGCCTTATATAAGAGCATCTGTGCCAGGCTTGGGAACGAGACTGCGTTCGCT
>AF268278-Pestivirus-type-1,-complete-genome_10858
GATAAGATAGACAAGAGTGAAAACCGGCAAAATCCAGAATTGCACAACAAATTGTTGGAGATTTTCCACACGATAGCCCA
>JQ979176-Newcastle-disease-virus-strain-pigeon/China/SDLC/2011,-complete-genome_1708
CCCCCTCACCCCCAGCCGTACGACCCCGCCCGCCCAGAGCAACACGGGCACAACCCAATCCACCAACGATCCGTGCAGAC
>AF268278-Pestivirus-type-1,-complete-genome_11468
ACAAGTTCATTGACACCATCACCGACCACATGACAGAAGTACCAGTTATAACAGCAGATGGTGAAGTATATATAAGAAAT
>DI243602-KR-1020120106741-A/1:-NEW-CLONE-OF-NEWCASTLE-DISEASE-VIRUS,-ITS-MANUFACTURE-AND-ITS-APPLICATION-IN-THE-MEDICAL-TREATMENT-OF-CANCER_1403
AAGGTGGACTGAACAGGTCGCAAGGGCAACCGGACGCCGGAGATGGGGAGACCCAATTTTTAGATTTGATGAGAGCAGTG
>BK001744-TPA_exp:-Suid-herpesvirus-1,-complete-genome_76494
GCGCGGGGCCGGGCGCGCCCTTCGCGCCGCCCCGGGCCCTCTCGTCCTTCTCCTCTTCCCCCCCATCCTCCTCGTCGCCG
>DI243602-KR-1020120106741-A/1:-NEW-CLONE-OF-NEWCASTLE-DISEASE-VIRUS,-ITS-MANUFACTURE-AND-ITS-APPLICATION-IN-THE-MEDICAL-TREATMENT-OF-CANCER_1342
ATTCCCACTCAACAAGCTGGGGTCCTCACAGGGCTCAGCGACGGAGGCCCTCAAGCCCCACAAGGTGGACTGAACAGGTC
>AF268278-Pestivirus-type-1,-complete-genome_11163
CTGGCAGGCAGGGGACCTGGTGGTTGAGAAGAGGCCAAGAGTTATCCAATACCCTGAAGCCAAGACAAGGCTAGCCATCA
>AF268278-Pestivirus-type-1,-complete-genome_11285
TTCCAGGATATGAAGGAAAGACCCCCTTGTTCAACATCTTTGATAAAGTGAGAAAGGAATGGGACTCGTTCAATGAGCCA
>AF268278-Pestivirus-type-1,-complete-genome_11346
GGACTCGTTCAATGAGCCAGTGGCCGTAAGTTTTGACACCAAAGCCTGGGACACTCAAGTGACTAGTAAGGATCTGCAAC
>KF188335|A/chicken/Hong_Kong/NT10/2011|H9N2|4_441
GTTACTTACACTGGAACAAGCAGATCATGTTCAGGTTCATTCTACAGGAGTATGAGATGGCTGACTCAAAAAAGCGGGTT
>KF260627|A/chicken/Hong_Kong/JV75/2011|H9N2|2_1116
CTCGCAAATATTGACCTGAAATACTTCAACGAGTCAACAAGAGAGAAAATCGAGAAAATAAGACCTCTGCTGATGGATGG
>CY005698|A/black_duck/AUS/4045/1980|H6N5|1_868
TAGAGATGTGCCATAGCACTCAAATTGGCGGCATGAGGATGGTAGACATCCTTAGGCAAAATCCAACAGAGGAACAAGCC
>KF188335|A/chicken/Hong_Kong/NT10/2011|H9N2|4_945
GCATTTGGAACCTGCCCCAAATATGTAAAAGTCAATAGTCTCAAACTGGCAATTGGTCTGAGGAATGTGCCTGCTAGATC
>KF188335|A/chicken/Hong_Kong/NT10/2011|H9N2|4_1323
CTGCTAGTACTACTTGAAAACCAGAAAACGCTCGATGAGCATGATGCGAACGTAAACAATCTATATAACAAGGTGAAGAG
>CY133512|A/mallard/Illinois/10OS4130/2010|H11N2|1_2108
AGAAGACAAGAGATATGGCCCAGCATTGAGTATCAATGAGAGCAATCTTGCAAAAGGAGAGAAGGCTAATGTGCTAATTG
>CY132891|A/mallard/Illinois/10OS4334/2010|H10N7|2_378
ACCCAAGGTCGACAGACCTATGATTGGACATTGAACAGGAATCAGCCGGCTGCAACCGCGTTAGCTAATACTATAGAGGT
>CY005698|A/black_duck/AUS/4045/1980|H6N5|1_930
CCAACAGAGGAACAAGCCGTGGATATATGCAAGGCAGCAATGGGTCTGAGGATTAGCTCTTCCTTCAGCTTTGGAGGTTT
>MF116347|A/chicken/China/E93/2012|H5N1|1_1798
AATACAGTGGATTTGTAAGAACATTGTTCCAACAAATGCGTGACGTACTGGGAACATTTGACACAGTCCAGATAATAAAG
>AJ311522_2684
TCATGTACTGCAGTTTCGCGGACTGTAGTACTGTGAGTCAGCAGGAGCTAGAGAGTGGCAAGGCAATGCTGAGCGATGGC
>KX121186|A/bean_goose/Hubei/SZY200/2016|H11N9|2_793
AACTCGAGCAATCTGGACTCCCCGTTGGAGGAAATGAGAAGAAGGCTAAATTGGCAAATGTTGTGAGGAAGATGATGACT
>AB810256-Rabies-virus-gene-for-nucleoprotein,-phosphoprotein,-matrix-protein,-glycoprotein-complete-cds,-isolate:-BRmk1358_6161
CTCTAATGATTCTTCTTTCTCCTCCAGAACCCAGATATTCAGATGACCTGATATCTCAACTATGCCAACTATATATCGCC
>BK001744-TPA_exp:-Suid-herpesvirus-1,-complete-genome_125172
GTGACGAATGGGCCCAACTATGGCGTGACCGCCAGCCGCCTGTTGAATGCCCGCCCCGCTTAAATACCGGGAGAACCGGC
>KC981239-Suid-herpesvirus-1-strain-BJ/YT-genome_45912
ATAAAGCGTTGAGACACTAGCGCGCGCCTCCGGCCGTCATCCTTGGGGCGAGGGTGGGATGGGGAAGTGGAGGCGGGATG
>AM712239-African-swine-fever-virus-Benin-97/1-pathogenic-isolate,-complete-genome_21594
CCTTGACTAAAGCAGGTTGACCTTATAAATAGTTTATTACGTCGAATATGAAGCATAATGGGGCCATTATGCCACCACAG
>AM712239-African-swine-fever-virus-Benin-97/1-pathogenic-isolate,-complete-genome_96075
CTGTGCTTGCACAAGTGCTTGCACAAGTGCTTGCACAAGTGCTTGCACAGGTGTCTACATTGGTATCTGCACAAGTGCTT
>AF092448-Hog-cholera-virus-strain-Shimen,-complete-genome_8662
TCATTTCTCTGCAGAAATAAGTTCGGGAGAGGTTCACGGAACTACAAGGTGACAAAATACTATGATGACAATCTATCAGA
>KM455943|A/chicken/Coahuila/1433_15/2006|H5N2|2_1342
CTCTCATAGTGAATGCTCCAAATCATGAGGGAATACAGGCAGGAGTAGATAGATTCTATAGAACCTGCAAGCTGGTAGGA
>KM455944|A/chicken/Coahuila/1433_15/2006|H5N2|3_366
ACAAGGAGGGAGGTCCACATATACTACCTAGAGAAAGCAAACAAGATAAAATCTGAGAAGACACATATTCACATCTTCTC
>JQ086248-Bluetongue-virus-2-strain-v7291-segment-8,-complete-sequence_0
TTAAAAAATCCTTGAGTCATGGAGCAAAAGCAACGTAAATTTACTAAAAACATCTTTGTTTTGGATGTCAACGCTAAGAC
>CY005696|A/black_duck/AUS/4045/1980|H6N5|3_1178
GGATGTTAGCGATCTGAGACAATATGACAGTGATGAGCCAGAGCCTAGGTCACTAGCAAGCTGGATTCAGAGTGAATTCA
>KM455947|A/chicken/Coahuila/1433_15/2006|H5N2|6_1024
TGGGAAGAACAATCAGTAAGGACTCGCGCTCAGGCTATGAGACTTTTAAGGTCATTGGTGGCTGGGCAATTGCTAATTCC
>KM455943|A/chicken/Coahuila/1433_15/2006|H5N2|2_2013
CGCTCTATTCTCAACACAAGCCAAAGGGGGATTCTTGAAGATGAACAGATGTATCAAAAGTGCTGCAACCTATTTGAGAA
>KF188335|A/chicken/Hong_Kong/NT10/2011|H9N2|4_1449
TTATACCATAAGTGTGATGATCAATGCATGGAAACAATTCGAAACGGGACCTATAATAGGAGAAAGTATAGAGAGGAATC
>AM712239-African-swine-fever-virus-Benin-97/1-pathogenic-isolate,-complete-genome_30378
CACCTTTGAAAAATGTCATGAGTTATCCAATTGTGATATGTGGTGTCTTATACAGAATGCTATAAAATATAATATGCTCC
>AB608731-Rabies-virus-viral-cRNA,-comploete-genome,-strain:-BR-BAT34_671
CGAACTTCAGATTCCTAGCCGGAACCTATGACATGTTTTTCTCCCGGATTGAACATCTGTATTCAGCAATTAGGGTAGGC
>AM712239-African-swine-fever-virus-Benin-97/1-pathogenic-isolate,-complete-genome_43249
CATTATGTCGCCCAATATATTCCAATAAATTAGATATCTTTTACTACTATTAAAATAGTTAATAACCTTATAGGATAATT
>KY551317|A/mallard/Idaho/AH0011522/2015|H7N7|5_496
CAAGGGCACTTGTACGTACTGGAATGGATCCTAGGATGTGTTCTCTGATGCAAGGGTCAACTCTCCCAAGAAGGTCTGGG
>KM373960|A/mallard/Idaho/ND0002643/2013|H4N6|2_610
CAATAGGAAAGAAAAAGCAGAGGCTGAACAAAAAGAGCTATCTAATAAGAGCATTAACACTGAACACAATGACAAAAGAC
>AJ251473-Foot-and-mouth-disease-virus-SAT2-genomic-RNA-for-L,-VP4,-VP2,-VP3,-VP1,-2A,-2B,-2C,-3A,-VPg1,-VPg2,-VPg3,-pro-coding-polpolyprotein,-strain-KEN/3/57_3721
CTGGTACAAAGTCATCAAACTCCTGAGCCGCCTGTCGTGCATGGCCGCTGTAGCAGCACGGTCAAAGGACCCTGTCCTTG
>MF146036|A/barnacle_goose/Netherlands/2/2014|H3N6|4_315
AAGATGAGACATGGGATCTTTTTGTGGAGCGAAGCAATGCTTTCAGCAACTGCTATCCTTACGATGTGCCAGACTATGCA
>AM712239-African-swine-fever-virus-Benin-97/1-pathogenic-isolate,-complete-genome_27328
ATTTTTTAATGAAGTAGGGGGATATGTTTTCCCTTCAAGACCTTTGCCGAAAGCATCTTTTTATTCTTCCCGATGTTTTT
>MF116347|A/chicken/China/E93/2012|H5N1|1_496
AAGAAGCACAAGATGTCATCATGGAAGTCGTTTTCCCGAATGAAGTAGGGGCTAAAATACTGACATCAGAGTCGCAATTG
>AM712239-African-swine-fever-virus-Benin-97/1-pathogenic-isolate,-complete-genome_16958
GCCGATAAGCTAGCATGTAGTTATCACATTTTACCGCGTAAATGAGTAAATAGTTTATATTGATACATGTACCATGTTGC
>AJ311522_2745
GGCAATGCTGAGCGATGGCAGTACCTTAACTTATACCCCGTATATCTTACAATCAGAAGTCGTGAACAAAACCCTTAATG
>CY079101|A/mallard/Interior_Alaska/8BM3061/2008|H8N4|6_930
GATCTTGATTACCAAATCGGTTATGTATGTAGTGGAATATTTGGGGACAATCCTAGGCCCGTGGATGGCACAGGCTCATG
>HM854022-Foot-and-mouth-disease-virus---type-A-strain-IND17/77,-complete-genome_3965
CTGACGTCAGGTCAAACTTCTCCAAACTGGTGGAGACCATCAACCAGATGCAAGAGGACATGTCAACAAAACACGGACCC
>KM886355-African-horse-sickness-virus-isolate-HS13/63-segment-2,-complete-sequence_1302
TGGGTCGTTGATATCGTAATGATGACTCAAGTTAGCCGCATGATAAAAGAATATAATTTTATTAGATTAAAAAAGGATCA
>AM712239-African-swine-fever-virus-Benin-97/1-pathogenic-isolate,-complete-genome_108580
TGCATCACTATGGCACCCTGCAAAAAGTCCTCAGAGTGGACCACCATTCTATGCTCCTCTGAAAAAAATTTGCTGTTAAG
>AF220247-Bovine-viral-diarrhea-virus-1,-complete-genome_2623
CTAATCAGATGCGGGAGGGAAGCCAGGTATCTGGCTGTTCTACACACGAGAGCCTTGCCGACATCTGTAGTATTTGAAAA
>LC364322|A/chicken/Vietnam/HU8_1699/2017|H9N2|5_192
AGGGAGACTGATCCAAAACAGTATAACAATAGAGAGAATGGTACTCTCAGCATTTGATGAAAGAAGGAACAGATATCTAG
>KY056272|A/chicken/Zhejiang/209/2016|H5N2|2_1769
GGTTTCAGATGGAGGACCAAACCTATACAATATTCGGAACCTCCACATTCCCGAGGTTTGCTTGAAATGGGAACTTATGG
>KJ466104-Peste-des-petits-ruminants-virus-strain-Ghana/NK1/2010,-complete-genome_9272
AAGGTTGTAGGAGCCATGGACTCACTATCAGTCAATCAGGTTTTGTACCCTGAGGTCCATCTAGATAGCCCTATTGTCAC
>KC981239-Suid-herpesvirus-1-strain-BJ/YT-genome_51463
ATGGCGACGTGCGTCTACTACCGCCGGTCCGCGCTGTGACGCCCCCGCCCGCCCCGAATCAATAAACGACCGCGCGTTGA
>AB645847-Rabies-virus-viral-cRNA,-complete-genome,-strain:-1088_3965
GAGAGCATCCAAAGGGAGTAAAACTTGCGGCTTTGTAGATGAAAGAGGCCTGTATAAGTCTCTAAAAGGAGCATGCAAAC
>KJ466104-Peste-des-petits-ruminants-virus-strain-Ghana/NK1/2010,-complete-genome_9394
CAACTATGTTCTTGAAGACCAGACTCTTATCAAGAATATCAGATATAGACTGGGGTGCGGTTTTTCAAATCAAATGATCA
>AM712239-African-swine-fever-virus-Benin-97/1-pathogenic-isolate,-complete-genome_100284
ACACGCTCTTGCTAGCAGAAAAAAAAAACTTTTTGGTGTATGAATTGCCTGCCCCTTTTGACTTTTCCTCCGGCGACCCT
>CY078456|A/mallard/Interior_Alaska/6MP0747/2006|mixed|3_1890
GGGGTAGAAGAAGGCTCTATTGGGAAGGTATGCAGAACCCTATTGGCAAAATCCGTGTTCAACAGTCTATACGCATCTCC
>AM712239-African-swine-fever-virus-Benin-97/1-pathogenic-isolate,-complete-genome_100711
TAGATTTAATTTAATAAATGGCTCATGGAATGTGTGGTGCGCCGCTGCATGAGGTGCGGCCACGGCCGCATGGGATGTGG
>AJ311522_915
CACCCCGACGCTATCAAGCTTGCGCCACGGAGCTTTCCCAATCTGGCTTCTGCAGCGTTTTACTGGAGTAAGAAGGAGAA
>MF146104|A/barnacle_goose/Netherlands/2/2014|H3N6|7_448
GTGGCCTTTGGTCTAGTGTGTGCCACCTGTGAGCAGATTGCTGATTCACAGCACCGGTCTCACAGACAGATGGTGACTAC
>KY056279|A/chicken/Zhejiang/209/2016|H5N2|3_1281
ATAGGGGAGGACGTTGCTCCGATTGAATACATTGCAAGTATGAGAAGGAACTATTTCACAGCTGAAGTATCTCATTGCAG
>CY195727|A/mallard/Interior_Alaska/12ML00058/2012|H8N4|4_1449
TTGACATACTCCACAAGTGCAACAATGACTGCATGGACACTATAAAGAATGGGACTTACGACCATAAGGAGTATGAAGAG
>JX878421-Monkeypox-virus-isolate-DRC-07-0286,-complete-genome_178669
ATGGTGTATTAGATCAATACATATACATTATAGGCGGTCGTACCCAACACTGATTATACATCGGTACATACAGTAAATAG
>BK001744-TPA_exp:-Suid-herpesvirus-1,-complete-genome_122061
TGGCCGCAGCCCGCGGAGCCGTTCCAGCCGCGGACCCCCGCCGCGCCGGGCGTCTCGCGCCACCGCTCGGTGATCGTCGG
>CY079099|A/mallard/Interior_Alaska/8BM3061/2008|H8N4|4_512
AAAAACCAGACACTTACGATTTCAATGAAGGGAGTTATGTTAACAATGAGGATGGAGACATCATTTTCTTATGGGGGATT
>JX878421-Monkeypox-virus-isolate-DRC-07-0286,-complete-genome_150609
ACGGTACTCTTGTAGTGGTGATACCACTAATCGATTTTTTTTTTTTAAAAAAATACTTATTCTGATTCTTCTAGCCATTT
>CY079099|A/mallard/Interior_Alaska/8BM3061/2008|H8N4|4_384
ATCCTACAAGAGAATAAGACTATTTGACTATTCCAAATGGAATGTGACCCGCTCTGGGACCAGCAAGGCATGCAATGCAT
>KC344473-Venezuelan-equine-encephalitis-virus-strain-VEEV/Homo-sapiens/PAN/474590/1997/ID,-complete-genome_10553
ACGATTTTCCTGAGTATGGGGCAGGACAGCCAGGAGCATTCGGAGATATACAATCCAGAACAGTTTCAAGCTCAGATCTG
>CY041390|A/barnacle_goose/Netherlands/1/2005|H6N2|8_715
GGCTGGTAGAAGAAATGCGACATAGGTTGAAGATTACAGAGAACAGCTTCGAACAAATAACGTTTATGCAAGCCTTGCAA
>KM244100|A/chicken/Delaware/10851/2014|H7N7|4_434
TGCCTGCAGAAGATTAGGTTCTTCCTTCTATGCGGAGATGAAGTGGTTGCTGTCGAATTCAGACAATGCGGCTTTTCCCC
>CY039739|A/mallard/California/7766/2008|H4N6|4_434
GGAACACAGTCAAGCAGAATGGGAAATCAGGGGCATGTAAAAGGGCAAATGTGAATGACTTCTTCAAGAGACTGAACTGG
>KU050752|A/chicken/Zhejiang/110102/2015|H6N6|2_610
CAATAGGAAAGAAGAGGCAGAGGCTGAACAGGAGGAGCTACTTGATAAGAGCATTAACACTGAACACAATGACAAAGGAT
>AF145967-Bovine-viral-diarrhea-virus-genotype-2-strain-1373-polyprotein-gene,-complete-cds_1098
TCACAACAAGAATAAGCCCCCTGAATCAAGAAAAAAATTGGAAAAGGCACTGCTGGCTTGGGCCATCTTAGCAGCGGTTC
>CY094597|A/mallard/California/5250/2009|H5N2|4_186
TTGCAGTCTTAAAGGAGTGAGGCCACTCATCCTGAAGGATTGCAGTATAGCTGGATGGCTTCTTGGAAACCCAATGTGTG
>HM172343|A/chicken/Xinjiang/78/2005|H5N1|3_1281
ATAAGGGAAGACGTTGCTCCAATTGAGCACATTGCGAGTATGAGAAGAAACTATTTCACAGCGGAAGTAGCCCATTGCAC
>JX898220-Bovine-herpesvirus-type-1.1-isolate-NVSL-challenge-97-11,-complete-genome_39650
CCCGCGCCAGAGCGGCCCGCGCCGCCCCCCGCGCCAGAGCGGCCCGCGCCGCCCCCCGCGCCAGAGCGGCCCGCCACAGC
>CY137609|A/mallard/Alberta/88/2004|H1N1|1_1178
AATTGCTGAGGCGATAATTGTGGCCATGGTATTTTCACAAGAGGACTGCATGATCAAGGCAGTTCGGGGCGATTTGAACT
>KF424039|A/mallard/Alberta/88/2004|H1N1|1_63
AAGACCACTGTGGACCATATGGCCATAATCAAGAAGTACACATCGGGGAGGCAAGAGAAGAACCCCGCACTCAGAATGAA
>AF145967-Bovine-viral-diarrhea-virus-genotype-2-strain-1373-polyprotein-gene,-complete-cds_2562
CACCAAAAAAATAGTGGACTCCATGGTGCATGTATGGTGTGAAGGAAAAGACTTGAAAATATTAAAAATGTGCACAAAGG
>KJ469636-Eastern-equine-encephalitis-virus-strain-EEEV/X/DOM/R23541/1978,-complete-genome_7015
TATCAACACTGTTGTTAATATCATGATCGCTAGCCGCGTGCTTCGCGAGCGGTTGACCACTTCCCCCTGCGCAGCATTTA
>AF145967-Bovine-viral-diarrhea-virus-genotype-2-strain-1373-polyprotein-gene,-complete-cds_2928
AAGAACTACCCCATTTCAGCGGAGAAAATGGTGTACCTATGAAAAAATAATAGGGGAAGATGTCTATGAATGCATTCTAG
>AF145967-Bovine-viral-diarrhea-virus-genotype-2-strain-1373-polyprotein-gene,-complete-cds_2318
AATTGATGCTAAGGGCCATCAGAGACTTAACTAGGATATGGAATGCTGCCACTACCACAGCTTTCTTAATCTTTTTAGTA
>JQ086238-Bluetongue-virus-16-strain-DPP965-segment-8,-complete-sequence_192
CCGGGACCAGGTGCCTATAGAATACAGGACGGACAAGATATCATAAGCATAATGTTAACATCATGTGGGGTGGAGGCAAC
>HM172345|A/chicken/Xinjiang/17/2005|H5N1|3_488
TGATGAGGAAAGCAGAGCCAGAATCAAAACCAGGCTGTTCACAATAAGACAAGAAATGGCCAGTAGGGGTTTATGGGATT
>AF145967-Bovine-viral-diarrhea-virus-genotype-2-strain-1373-polyprotein-gene,-complete-cds_2257
GACTGGTGGCCATATGAGACGACGACAGTCTTCGTCATAGAGGAAGCAGGGCAAGTAATCAAATTGATGCTAAGGGCCAT
>AM712239-African-swine-fever-virus-Benin-97/1-pathogenic-isolate,-complete-genome_44591
GGAAAACGATCTAGATCGATCAAAAAGCTATTTTTTTGCACACAGAATATTTAGATAATTAAGAGATTACTTTCCATACT
>KU050812|A/chicken/Zhejiang/110102/2015|H6N6|7_845
GTCGTCTTAAATACGGTTTGAAAAGAGGGCCTTCTACGGGAGGAGTGCCTGAGTCTATGAAGGAAGAGTATCGGCAGGAA
>HM636902-Epizootic-hemorrhagic-disease-virus-isolate-CC-126-00-VP5-protein-gene,-complete-cds_1386
CGTTCACGGGGCGCGCATCCGATTTACTTAGGTGCCACTCACTATGAAGTCTCCTATGCACAGTTGAAACGGAATGCGTT
>AM712239-African-swine-fever-virus-Benin-97/1-pathogenic-isolate,-complete-genome_44469
ATGAATGACTGTCTTTTGAGTATCTATACTTACATTATATTTTTTTATGAAAAAAATATAAAGGTTGTATACAAAGGTAT
>HM636902-Epizootic-hemorrhagic-disease-virus-isolate-CC-126-00-VP5-protein-gene,-complete-cds_1197
GAGTCATTTTTCATGGGGTTCGATCTTGAGTTAGAATATGTCTTTTATGAGGATCTGACACGCCATTGGCATGCACTGGG
>BK001744-TPA_exp:-Suid-herpesvirus-1,-complete-genome_122915
CCGCCCCCGATCGAGCCAGAGCCGCCGACGACCCCCGCGCCCCCCCGGGGGACCGGCGCCACCCCCGAGCCCCGCTCCGA
>BK001744-TPA_exp:-Suid-herpesvirus-1,-complete-genome_122854
CGGATCGTGGCACGACAGCCTGCGCGTCGTGGACCCCGCCGAGGACGCCGTGTTCACCACGCCGCCCCCGATCGAGCCAG
>AF099102-Hog-cholera-virus,-complete-genome_488
ACACCCACAATCAACACTGAAGCTACCACATGACAGGGGGAGAGGCAACATCAAAACAACACTGAAGAACCTACCCAGGA
>HM636902-Epizootic-hemorrhagic-disease-virus-isolate-CC-126-00-VP5-protein-gene,-complete-cds_1134
GCAGCGCCATGGGATTCAGATGACGTGTTTATATTACATTGTGTGGCATCACATCATGCAAACGAGTCATTTTTCATGGG
>CY157493|A/mallard/California/3471/2012|H4N6|1_252
AAAACAAATGATGCCGGCTCAGACCGGGTGATGGTATCACCTCTGGCTGTGACGTGGTGGAATAGGAACGGACCGACAAC
>KM113216|A/chicken/Chongqing/C2093/2013|H9N2|7_260
TGGAGACCCAAACAACATGGACAGGGCAGTGAAATTGTACAAGAAACTGAAGAGGGAAATGACATTTCATGGGGCAAAGG
>AJ880277-Pigeon-paramyxovirus-1,-complete-genome_11590
ACCAGGAGGCCCCTTGGCATCAAGAGGCTGACGCGGATAATCAATTACTCGAGCATGCATGCAATGTTATTCAGAGATGA
>EU086246|A/bird/Guangxi/62/2005|H9N2|4_868
CTGATTTAAAGAAGGGTAACTGCGTAGTGCAATGTCAGACAGAAAGAGGTGGCTTAAATACCACATTGCCATTCCACAAT
>CY120618|A/mallard/California/3134/2010|H1N1|1_1116
AGAGCAACGGCCATTCTCAGGAAGGCGACCAGAAGGCTAATCCAGCTAATAGTAAGTGGAAGAGACGAGCAGTCAGTTGC
>AM712239-African-swine-fever-virus-Benin-97/1-pathogenic-isolate,-complete-genome_91256
CCCTTTGTTTTGAGTTTAGGAATATCCTCGTACGAAAAAAATTTTGTGTGCTCGCTGAACCTCGTAGACGGAACCGAACT
>AF145967-Bovine-viral-diarrhea-virus-genotype-2-strain-1373-polyprotein-gene,-complete-cds_4026
AAAGTGGCTTCAACTCTTATTTAGTCTGATAGCTGGTATCTTTATTATAAGGAGCTTGAAACATATCAACCAGATGGAGG
>KY056278|A/chicken/Zhejiang/194/2016|H5N2|3_1220
CCAAAATGAATTCAATAAAGCATGTGAGTTAACAGATTCAAGTTGGATAGAACTTGATGAAATAGGAGAAGATGTTGCTC
>KM455946|A/chicken/Coahuila/1433_15/2006|H5N2|5_558
GGAACAATGGTGATGGAATTGATCAGGATGATAAAAAGAGGAATCAATGATCGGAATTTCTGGAGAGGAGAAAATGGAAG
>KX978850|A/bewicks_swan/Netherlands/2/2007|H4N6|1_806
TATTGCTGCTCGAAATATCGTTAGGAGAGCAACAGTGTCAGCAGACCCATTGGCTTCGCTTTTGGAGATGTGTCATAGCA
>KX978511|A/bewicks_swan/Netherlands/2/2007|H4N6|4_372
GAGCCTAAGGAGCATACTTGCCAACAATGGGAAATTCGAATTCATTGCTGAGGAATTCCCGTGGAGCACGGTAAAGCAAA
>JQ972839-Bluetongue-virus-11-strain-BTV-11_REF-segment-9,-complete-sequence_845
AGATGTGGTGCGAGCCACAGCGTATTTTACAGCACCAACCGGAGATCCGCACTGGAAGGAGGTGGCTCGCGAAGCTTCAA
>AM712239-African-swine-fever-virus-Benin-97/1-pathogenic-isolate,-complete-genome_44957
ATTTGAAGTACGGCCCCGTATTGCGGCCTTCATCACAGGAGTCATCCCATTAAAATTCGGTAAACAAATTTTGGTCCCAT
>AF154271-Foot-and-mouth-disease-virus-polyprotein-precursor,-mRNA,-complete-cds_7320
ACTATCACTCCGGCCGACAAAAGCGACAAAGGTTTTGTTCTTGGTCACTCCATAACCGACGTCACTTTCCTCAAAAGACA
>CY041274|A/Bewick's_swan/Netherlands/5/2007|H9N2|4_1426
GCTTCGAATTGTACCACAAATGTGATGATCAATGCATGGAAACAATTAGAAACGGAACCTATGACAGGCAGAAGTACCAA
>KU050776|A/chicken/Zhejiang/110102/2015|H6N6|4_819
GTCAACAAAGATAGCAAGGGAGCCATATTCAGATCTAATTTACCAATTGAAAACTGTGATGCCACATGTCAGACTATTGA
>KF259125|A/chicken/Hong_Kong/NT10/2011|H9N2|4_682
GGCTTCTTGTCAATGGTCAGCAGGGGAGAATTGATTATTATTGGTCAGTACTAAAACCAGGCCAAACATTGCGAGTAAGA
>AJ880277-Pigeon-paramyxovirus-1,-complete-genome_14823
GACATACCTGAAGCACAGCACATGCCCGAAGTATTTGAAGGCGGTCCTAGGGATTACTAAACTCAAAGAAATGTTCACAG
>CY041281|A/Bewick's_swan/Netherlands/5/2007|H9N2|1_1116
CATTCTAAGGAAAGCAACCAGAAGGCTAATCCAACTAATAGTAAGTGGGAGAGACGAGCAGTCAATAGCTGAAGCGATCA
>CY041274|A/Bewick's_swan/Netherlands/5/2007|H9N2|4_806
CTCAGGAGAAAGCCATGGAAGAATCCTGAAGACCGATTTGAATAGTGGCAACTGCATAGTACAATGTCAAACTGAGAAAG
>KY828775|A/mallard/California/UCD980/2015|H4N8|3_1890
ATGGCTCTATTGGGAAAGTATGCAGAACCTTACTGGCAAAGTCTGTATTCAACAGCCTGTACGCATCTCCACAGCTTGAG
>CY041274|A/Bewick's_swan/Netherlands/5/2007|H9N2|4_0
AAAATGGAAATAACAGCACTAATAGCTATACTGTTAGTGACAACAACAAGCAATGCAGACAAAATCTGCATTGGCTACCA
>KM455945|A/chicken/Coahuila/1433_15/2006|H5N2|4_1615
TAGCACTGGCAATCATGGTAGCTGGTCTATCTTTTTGGATGTGCTCCAACGGGTCACTGCAGTGCAGAATTTGCATATAA
>AJ880277-Pigeon-paramyxovirus-1,-complete-genome_11346
AAACATTGTCCTTAAGAAACATACACAAAAAGTCTTATTTGAGACTTGTTCAAACCCTTTATTATCCGGAGTACACACAG
>KU050825|A/chicken/Zhejiang/110144/2015|H6N6|8_192
GTGGAGCGGATTCTGGAGGAAAAATCAGATGAAGCACTTAAAATGACTGTTGCTTCTGTGCCAGCTCCACGCTACCTAAC
>HM636902-Epizootic-hemorrhagic-disease-virus-isolate-CC-126-00-VP5-protein-gene,-complete-cds_945
AAGATCGAAGCGGTAGAGGATAATCATCATGAGGTCGAACATATCGAAAAACAGATACTACCACAAATAAAGCAGGCGAT
>AF145967-Bovine-viral-diarrhea-virus-genotype-2-strain-1373-polyprotein-gene,-complete-cds_4941
GGAGAAACATTACAAAAAGATATTTATAAGAGAAGAATCTTCTTGTCCTGTGCCTTTTGATCCTTCTTGCCATTGTAATT
>AF145967-Bovine-viral-diarrhea-virus-genotype-2-strain-1373-polyprotein-gene,-complete-cds_5002
CCTTCTTGCCATTGTAATTATTTTCGCCACGATGGGCCTTTCAGGAAAGAGTATAAGGGTTACGTCCAATACACAGCCAG
>AM712239-African-swine-fever-virus-Benin-97/1-pathogenic-isolate,-complete-genome_94855
GGTTGCAGGATTTTCATAATATGTTTAACGTACACGGTTTTGCCTGTTTTTGAGGGGCCATATAGCACAGTTGTTTTATC
>KU143256|A/chicken/Wuhan/WHJF/2014|H5N2|4_1488
GAGTGTATGGAAAGTGTAAGAAACGGAACATATAATTACCCGCAGTATTCAGAAGAAGCAAGACTGAATAGAGAGGAAAT
>AF145967-Bovine-viral-diarrhea-virus-genotype-2-strain-1373-polyprotein-gene,-complete-cds_10248
AAGAGAACATAACACCTGGATCCTGCGGAAGGTGAGACATGAAGGGAACCTAAGAACCAAATCAATGATCAACCCTGGGA
>KF259527|A/chicken/Hong_Kong/NT10/2011|H9N2|6_1088
AAGAACGATCGAAAAGGATTCGCGCTCAGGTTATGAGACTTTCAGGGTCATTAGTGGTTGGAGCACAGCTAATTCCAAGT
>AF145967-Bovine-viral-diarrhea-virus-genotype-2-strain-1373-polyprotein-gene,-complete-cds_10614
GATAAACCGTAAGGGTGCAGCAGGCTATCTAGAGAGTAAGAACATAGGGGAAGTCCTAGACACAGAGAAACACATAGTAG
>KF259527|A/chicken/Hong_Kong/NT10/2011|H9N2|6_1152
ACAGCTAATTCCAAGTCACAGATAAATAGACAAGTCATAGTTGATCGTGATAACTCGTCTGGGTATTCTGGTATTTTCTC
>DQ485212|A/chicken/China/Guangxi1/2000|H9N2|8_372
TAGAATGGACCAAGCAACAGTGGATAAAACCATCACATTAAAAGCAAACTTCAGTGTGATTTTCAATAAACTGGAAGCTC
>AM712239-African-swine-fever-virus-Benin-97/1-pathogenic-isolate,-complete-genome_44896
TAAAGCCTCTATGATAGTCTTTTTGAGTCGGATCTGCTCCAAATTTTATGAGAGAAAGCACATTTGAAGTACGGCCCCGT
>AF145967-Bovine-viral-diarrhea-virus-genotype-2-strain-1373-polyprotein-gene,-complete-cds_9821
CCCTATTTTTGGAAGCAAAAATACAGAATAACTTATACCACCTAATTGGCAGTGTAGATAGTATAAAAAGCAAAGCAAAG
>KC981239-Suid-herpesvirus-1-strain-BJ/YT-genome_75111
GGCGGGAGGGACGATGGGACGGGGGAGACGGAGGACGGGGGAGACGGAGGACGGGGGAGACGGAGGACGGGGGAGACGGA
>KP416301|A/chicken/Dongguan/1307/2014|H7N9|1_1116
ATTCTAAGGAAATCAACCAGAAGACTGATCCAATTGATAGTGAGTGGAAAGGATGAGCAATCAATCGCAGAGGCGATCAT
>CY005841|A/chicken/Chis/15224/1997|H5N2|5_1054
CATTTGAAGATTTAAGAGTGTCAAGCTTCATCAGAGGAACAAGAATAATCCCAAGAGGGCAACTGTCCACCAGAGGAGTT
>AF260968-West-Nile-virus-strain-Eg101,-complete-genome_10370
GACTTTGGTTGAGGACACAGTACTGTAAATACTTTATTAATTGTAAATAGACAATGTAAGCATGTGTAAAAGTATAGTTT
>KJ938652|A/chicken/Changzhou/C08/2013|H9N9|6_806
GTCTCTGACTGGAACTACTAAGCATATTGAAGAATGCTCATGTTACGGGGAACGAACAGGGATTACCTGCACATGCAGGG
>AF260968-West-Nile-virus-strain-Eg101,-complete-genome_9638
TGAGAATGGGGAGGAAAGACTCAGCCGCATGGCTGTCAGCGGAGATGACTGTGTGGTAAAGCCCCTAGATGACCGCTTCG
>MF613830|A/mallard/Alberta/447/2015|H10N5|2_1342
CCCTCATAGTGAATGCTCCGAATCATGGGGGAATACAAGCAGGTGTAGACAGGTTCTACAGAACCTGTAAACTGGTCGGA
>AF260969-West-Nile-virus-strain-RO97-50,-complete-genome_2013
ACACCAGTGGGCAGATTGGTCACTGTCAACCCTTTTGTTTCAGTGGCCACGGCCAATGCCAAAGTCCTGATTGAACTGGA
>CY139686|A/mallard/Minnesota/355788/2000|H12N5|3_1953
AGTTTGTATGCATCTCCACAACTTGAGGGATTTTCAGCTGAATCAAGAAAGCTGCTTCTCATTGTTCAGGCGCTTAGGGA
>CY016837|A/chicken/Viet_Nam/2/2005|H5N1|6_64
TTAATGTTACAAACTGGGAACATGATCTCAATATGGGTCAGGCATTCAATTCACACAGGGAATCAACACCAATCTGAACC
>AF268065-Swine-vesicular-disease-virus-strain-NET/1/92,-complete-genome_549
TTGGGTGTCCGTGTTTCTTTTTATTCCTACGCTGGCTACTTATGGTGACAATTGAGAGACTGTAACCATATTGCTATCGG
>KP416327|A/chicken/Dongguan/1348/2014|mixed|3_732
AAGCTTTCTCARATGTCAAAAGAAGTGAACGCCAGAATYGAGCCATTTCTAAGRACAACACCACGCCCTCTCAGAWTGCC
>AJ007347-Foot-and-mouth-disease-virus-polyprotein,-isolate-C3Arg85_5490
ACGCGCTTTCAAGCGCTTGAAGGAGAACTTTGAGATTGTTGCCCTATGCTTGACCCTCTTGGCCAACATAGTGATCATGA
>AJ311522_3111
ATTCTTGAGGGGCTGGCTCAACCACCCTGATATCATCGGGTATATAGTTAATGGAGTTGGGGTAGTCTGGCAATGCCATC
>AM712239-African-swine-fever-virus-Benin-97/1-pathogenic-isolate,-complete-genome_113033
ACTTAGGACGGCCCATGTTCAGCGCATTATCTCCTCTAAAAATGCGTGACATATATCCAGCACTGCCCTTGCTCATCAAT
>AM712239-African-swine-fever-virus-Benin-97/1-pathogenic-isolate,-complete-genome_112484
TCGCTTCATCATCAGTTTGTAGTATCTGACGGGGATGTGGAACAGGGATTCCATGTCTATTAAAAATGACGCCTAATTGT
>AM712239-African-swine-fever-virus-Benin-97/1-pathogenic-isolate,-complete-genome_112545
AAAAATGACGCCTAATTGTGCTCGCACTGTTACGGGCGTAATAGTTTGTATTAAGTCTAACATTGAATTGGGTTGCCCAA
>KP412453|A/chicken/Zhejiang/2CP2/2014|H10N7|6_960
ATCCTCACTGATACAAGCAGACCCGGGGACAAATCTACTGGTGATTGTTCCAATCCAATAACTGGAAGTCCTGGCGCTCC
>KP412455|A/chicken/Zhejiang/2C66/2014|H10N7|6_1152
GATCCCAATTCTAAAATAGCTGAACGGCAGGAAATTGTCGACAATAGCAATTGGTCAGGCTATTCTGGAAGCTTTATTGA
>KP009680-African-horse-sickness-virus-isolate-HS-04/08-segment-10,-complete-sequence_434
CGATATATTGAAAGATTATAAGACAAATGATTGGTTAATGAAAACTATACATGGGCTGAATTTGTTATGTACTACAATTT
>EU980486|A/mallard/MD/790/2002|H5N2|1_630
CTAGAAAGAGAGTTGGTCCGCAAAACGAGGTTTCTCCCAGTGGCTGGTGGGACGAGCAGTGTTTACATTGAGGTGCTGCA
>LC167595|A/chicken/Vietnam/HU3_721/2015|H5N1|1_1512
CATTGACCGTTTTTTAAGGGTTCGAGATCAGCGGGGGAATGTACTTCTATCTCCCGAAGAGGTCAGTGAAACCCAGGGGA
>AM712239-African-swine-fever-virus-Benin-97/1-pathogenic-isolate,-complete-genome_112606
ATTGAATTGGGTTGCCCAATATTTCCTATAAAATTAATTAAGGTATCTACCCGAGCTCGGTATTGCTGTGTCCAGTTTTG
>AM712239-African-swine-fever-virus-Benin-97/1-pathogenic-isolate,-complete-genome_112850
GTATTCTTATGGTACGGACAAGTTCATGTAAAGCCTGATTGATGTATTCTGATAAGGGTTGCCCCCATTGTTCACGTCCA
>AB593452|A/chicken/Vietnam/G14/2008|H3N8|1_1302
CATGCATCAACTCCTAAGACACTTCCAAAAAGATGCAAAAATACTGTTCCAGAATTGGGGAATTGAACCTATTGACAATG
>CY005841|A/chicken/Chis/15224/1997|H5N2|5_930
TACTCCCTAGTCGGACTCGATCCTTTTCGTTTGCTCCAAAACAGTCAAGTCTTAAGTCTCATCAGACCAAATGAGAATCC
>AM712239-African-swine-fever-virus-Benin-97/1-pathogenic-isolate,-complete-genome_112789
GTTAAATCCGCTATAAGTTGGTTTTTAACAATAATATTTCTTAGAACTCGAAGTTTCTGAGGTATTCTTATGGTACGGAC
>AM712239-African-swine-fever-virus-Benin-97/1-pathogenic-isolate,-complete-genome_112728
AGGAGTTTGTATCATGTTTTCAACTTCTCTTCGCATACTTACAAGCTGCTCTCTAATTGTAGTTAAATCCGCTATAAGTT
>KC981239-Suid-herpesvirus-1-strain-BJ/YT-genome_74385
ACCCCGCGTGGCGGCGCGCGGGCGCCGAGGACGCCCCCGCGACGCGTCGGAGGTGTGGCGCCTTCGACGCGCGCCACGTC
>KU318988|A/chicken/China/028/2014|H7N9|3_1098
AAGTGGGCACTCGGTGAGAACATGGCACCGGAGAAGGTGGACTTTGAGGATTGCAGAGATGTCAACGACTTGAAGCAATA
>AF268065-Swine-vesicular-disease-virus-strain-NET/1/92,-complete-genome_610
GTAACCATATTGCTATCGGGTTGGCCACCTGGTGAAGAATAGAACAGTTGCTCACTTGTTTGTCAGTCTTGCACCGTTGT
>AF268065-Swine-vesicular-disease-virus-strain-NET/1/92,-complete-genome_3294
CTGGTGCCTTTGGGCAGCAGTCTGGTGCTGTGTACGTCGGCAACTACAAAGTATTGAATAGACATCTCGCGACGCGTGTG
>CY141099|A/mallard/Minnesota/AI10_2217/2010|H12N5|6_1178
AAAAAAGTGGAGGTCCTCAATAATAAGAATTGGTCAGGGTACAGCGGAGCTTTCACCATCCCAACTACAATGACTAGTAA
>AF268065-Swine-vesicular-disease-virus-strain-NET/1/92,-complete-genome_3660
GCATAGTCACCGTGGGTGGAGAGGGTGTTGTTGGCTTTGCCGACGTAAGAGACTTGTTGTGGCTGGAGGATGACGCCATG
>CY140823|A/mallard/Minnesota/AI09_3302/2009|H11N9|5_896
ATACGACTTTGAGAGAGAGGGATACTCCCTAGTCGGAATCGATCCCTTCCGTCTGCTTCAAAACAGTCAAGTCTTCAGCC
>KC981239-Suid-herpesvirus-1-strain-BJ/YT-genome_94495
CAACACACCGGCACCACCGCCACCATCATCATCCCCCCTCTCCACAGACACGCTCGCACTCGGGCCACACGCTCCCGTCC
>HM636899-Epizootic-hemorrhagic-disease-virus-isolate-CC-126-00-VP3-protein-gene,-complete-cds_744
GAAAACGCATGACTTTTTCACAAGAATTTCTAACAGACTTTAGACGTGCAGATACAATTTGGGTACTGGCGTTGAGGCTG
>AF268065-Swine-vesicular-disease-virus-strain-NET/1/92,-complete-genome_2928
GGCAAACGTCCACCAACCCGAGTGTTTTTTGGACAGAAGGAAACGCCCCGCCTCGGATGTCGATACCATTCATTGGCATC
>AF099102-Hog-cholera-virus,-complete-genome_11773
GGGCCTGGACTAGACACACCAGCAAAAGACTACTACAAGACTGTGTCAATATGGGTGTTAAAGAGGGCAACTGGCTGGTT
>KU050769|A/chicken/Zhejiang/727001/2014|H6N6|4_1134
GCTGCTGATAGAGAAAGCACTCAAAAGGCTATAGACGGAATCACGAACAAGGTCAATTCCATAATTGACAAAATGAACAC
>AF268065-Swine-vesicular-disease-virus-strain-NET/1/92,-complete-genome_3965
GGATGCACTACCTCACCATGGCGCTGGCTCAAACAGAAAGTGTCTCAGTACTACGGTATTCCTATGGCTGAAAGGCAAAA
>AF268065-Swine-vesicular-disease-virus-strain-NET/1/92,-complete-genome_4575
TGTGCCAGAACCCGGATGGCAAAGACGTATCCCTGTTTTGTCAGATGGTCTCCAGCGTTGACTTTGTGCCCCCCATGGCA
>KU050769|A/chicken/Zhejiang/727001/2014|H6N6|4_378
GTAGAAAGATTTGAAATGTTTCCCAAAAGTACTTGGGAAGGAGTGGACACCAGCAGGGGAGTATCAAGTGCTTGTCCTCT
>CY103162|A/mallard/Alberta/279/2006|H3N8|4_496
TAGTGGTTTCTTCAGCAGATTGAATTGGCTGACTAAATCTGGGAATGCTTACCCAGTATTGAATGTGACTATGCCCAACA
>HQ174297-Bovine-viral-diarrhea-virus-type-2-isolate-446-polyprotein-gene,-complete-cds_6893
CACTGACATCTACACACTGGAAGACCACAGGCTGGAGGACACAACCCATCTCCAGTTTGCCCCAAACGCTATAAGGACAG
>KU050769|A/chicken/Zhejiang/727001/2014|H6N6|4_315
TGTTATCCTGGAACATTGAATGAGGTAGAAGAATTGAAGGCACTTATTGGATCAGGGGAAGGAGTAGAAAGATTTGAAAT
>AF268065-Swine-vesicular-disease-virus-strain-NET/1/92,-complete-genome_1464
ATGCTGGCATGGGCGTAGGCGTCGGTAATTTAACCATCTTCCCTCATCAGTGGATCAACTTGCGCACCAACAACAGTGCA
>CY005655|A/black_duck/AUS/751/1978|H3N8|5_1116
CTGTCCACCAGAGGAGTCCAAATCGCGTCAAATGAGAACATGGAAACAATGGACTCTAGCACTCTTGAACTGAGAAGCAG
>AM712239-African-swine-fever-virus-Benin-97/1-pathogenic-isolate,-complete-genome_92476
AAAAATTTTCCAAGAATGGATTTTGAACAATAGGCTCATCTTGATTTTCTTCTTCAAGGATATTTTCTTTGGTATCAAGA
>HM346523|A/chicken/Chakwal/NARC_148/2004|H7N3|2_1827
ATCTCCACATCCCAGAGGTCTGCTTGAAGTGGGAACTAATGGATGAAGATTACCGGGGTAGGTTATGTAATCCTCTGAAC
>AF268065-Swine-vesicular-disease-virus-strain-NET/1/92,-complete-genome_732
AACACGCTGAAATGGGAGCTCAAGTGTCAACACAAAAGACCGGTGCACATGAGACCAGCTTGAATGCAGCGAGCAATTCG
>KC981239-Suid-herpesvirus-1-strain-BJ/YT-genome_81651
GAGCGCCCGCGGCATCGTCGTCCACCAGCGGTACACGGCCTCGGCCATCTCGGGCGTGCGCAGGGGCGCGGTGAGCGCGC
>KC981239-Suid-herpesvirus-1-strain-BJ/YT-genome_82871
CCGGGCGCGCGCCCCCCGGGGCCGGCGCCGCGGTCCGCGCCCGCCTGCGCGGCGCGCAGGGCCTGCTCGCGCAGGCGCCG
>HQ174294-Bovine-viral-diarrhea-virus-type-1b-isolate-526-polyprotein-gene,-complete-cds_10980
GGGGAAAGAATGAAGGTTGCCTACAGATTTGAGGACATAGAATTTTGCTCTCATACACCAGTCCCCGTTAGGTGGTCTGA
>AM712239-African-swine-fever-virus-Benin-97/1-pathogenic-isolate,-complete-genome_114009
TTCAAGATAGATGGGATGGTCGGTAAGTTCATGTAGGACTTCCATGGCAGAGTCTGCCAGAGTGTGGGAGCCTCTAATGA
>KC981239-Suid-herpesvirus-1-strain-BJ/YT-genome_93519
CTCATCGGGGCTCGCTGCATCCGCCGCATCCACTGCGCCGATATGTCAAACAGCGTATCGACGAGGGCGTGGGTGTTTGC
>CY126783|A/mallard/Alberta/298/1986|H6N2|1_1134
CTCAGAAAGGCAACCAGGAGATTAATTCAACTAATAGTAAGTGGGAGAGATGAGCAGTCAATTGCCGAAGCAATAATCGT
>HM636900-Epizootic-hemorrhagic-disease-virus-isolate-CC-126-00-VP4-protein-gene,-complete-cds_1550
ATTTCATTATGTCGTTTCATTGGATTACGCGTAGAGTCGTCTTTGATGCGGGTGCGGAATCCTCGCGTGCATCAGGTCAA
>KC981239-Suid-herpesvirus-1-strain-BJ/YT-genome_90618
TTTACTGCGGATGCAGTTCCCGGGGCGGCCGCCCCGGCCAGATGGCGCTGCAGTATAGCTACTGCGGCTGCAGTTTACTA
>KC981239-Suid-herpesvirus-1-strain-BJ/YT-genome_90740
TTACCGCGGCCGCGGTAAACTGCAGTTTCCTGCGGCCGCGGTAAACTGCAGTATCGCGCGGTAAATTGTAGTCTGGCAGC
>CY179813|A/black_duck/Alabama/748/1975|H6N2|6_1116
CTCAGGCTATGAGACCTTCAGGGTAATTGGTGGTTGGGCCACTGCTAATTCCAAGTCACAGATTAATAGACAAGTCATAG
>CY203912|A/mallard/Maryland/09OS1128/2009|H7N3|6_130
TCAAATAGTGACCTATCCAACAATAACGACCCCTGCAATACTGAACTGCAATGACACTATAATAACATACAATAATACTG
>CY203169|A/mallard/Maryland/09OS1350/2009|H3N2|3_441
CACATCTTTTCGTTCACTGGGGAAGAAATGGCTACTAAAGCAGACTACACTCTCGATGAAGAAAGTAGAGCAAGAATCAA
>GU050285|A/avian/Saudi_Arabia/910134/2006|H9N2|2_189
GAAACTGGAGCACCCCAACTCAACCCGATTGATGGGCCATTACCTGAGGATAACGAGCCAAGCGGGTATGCACAAACAGA
>CY190691|A/mallard/Maryland/08OS3074/2008|H10N7|4_567
TATAATCTGGGGAGTTCATCACCCCTCAAGCACACAAGAAAAGAACGATCTGTATGGAACACAATCACTTTCCATTTCAG
>AM712239-African-swine-fever-virus-Benin-97/1-pathogenic-isolate,-complete-genome_110898
CCTTTATAAGGAATTTTTTAACAACACCACAAACCCCATCGAAAGCTTTATTCAAAGCGCTCGGTTTATGATACAATACT
>CY203777|A/mallard/Maryland/07OS1316/2007|H11N9|8_390
GGATAATACTCAAGGCGAACTTCTCTGTACTATTTGATCAACTGGAGACATTAGTCTCACTAAGAGCTTTCACAGACGAT
>AB608731-Rabies-virus-viral-cRNA,-comploete-genome,-strain:-BR-BAT34_61
ACCCCTACAATGGATGCCGACAAGATTGTATTTAAAGTCAAGAATCAGGTGGTCTCCTTGAAGCCTGAGATCATTGTAGA
>KC981239-Suid-herpesvirus-1-strain-BJ/YT-genome_65807
CCGGACCGATACCGGACCGCCGCCGAACCGTCGTCTCCGCCCTGCCCCCTCCCCCCCCGACTGCTCTGTCACCCGCCCCC
>CY205213|A/mallard/Maryland/13OS0772/2013|H10N7|6_1054
AAAGGATTCGGTTTCCTGGATAGCGACAATACATGGTTGGGCCGCACAATAAGTCCTCGCTCCAGGAGTGGTTTTGAGAT
>LC339715|A/chicken/Vietnam/HU4_26/2015|H6N1|4_576
TCTATTTTTGGGGAGTGCACCATCCTCCTGACACAACTGAACAGAATGTTCTGTACGGTTCTGGTAATCGATACGTTAGA
>AF099102-Hog-cholera-virus,-complete-genome_2135
CGACACAAACCAGCTGAATCTAACAGTGGAACTCAGGACTGAAGACGTAATACCATCATCAGTCTGGAATGTTGGCAGAT
>KP415617|A/chicken/Dongguan/1051/2014|H7N9|3_1891
GTTCCATCGGRAAGGTGTGCAGAACCTTACTAGCAAAATCKGTATTCAACAGCCTATATGCATCTCCRCAACTCGAGGGG
>GU050279|A/avian/Saudi_Arabia/910134/2006|H9N2|4_819
TTCTCTCAGGAGAGAGCCATGGAAGAATCCTGAAAACTGATTTAAACAGTGGTAATTGTGTAGTGCAATGTCAAACTGAA
>JX901123-Pigeon-paramyxovirus-1-strain-PPMV-1/Belgium/11-08304/2011-nucleoprotein-(NP),-phosphoprotein-(P),-matrix-protein-(M),-fusion-protein-(F),-hemagglutinin-neuraminidase-(HN),-and-large-polymerase-protein-(L)-genes,-complete-cds_10004
CAAGGAGAAGGAGGTGAAGGTTAATGGGCGGATTTTCGCTAAGTTGACCAAGAGATTAAGAAACTGCCAGGTAATGGCAG
>CY021336|A/mallard/Maryland/1241/2005|H4N6|5_693
ACATCCTCAAAGGGAAGTTCCAAACAGCGGCACAACGAGCAATGATGGACCAGGTGAGAGAAAGCCGGAATCCTGGGAAT
>GQ907286|A/bar_headed_goose/Mongolia/143/2005|H12N3|4_1449
GATACTACACAAATGTGATGATGGATGCATGGACACAATCAAGAACGGGACTTACAACCATCAGGACTACGAAGAAGAGA
>JQ086253-Bluetongue-virus-20-strain-CSIRO19-segment-3,-complete-sequence_2232
ATCGCGTTGTTCAATACACATACGAAATTGCGCGACTACAGGCAAATATGGGACAGTTTCGCGCGGCGTTACGACGTATC
>BK001744-TPA_exp:-Suid-herpesvirus-1,-complete-genome_100772
ACCGAGGGGGGAGGAGAGGGGGAGGAGGAGGAAGTAATAGGCCTCTCGGGGACGGGCGGCGCGTGGCGCCGGAGAGGGGG
>BK001744-TPA_exp:-Suid-herpesvirus-1,-complete-genome_102175
TGACCACCACCGTGTTTTTTTCTCTCTTTCTCTCTTTCCCCCCCCACCCCCCTCGACCACCGCAGGACCACCATCGTCCA
>BK001744-TPA_exp:-Suid-herpesvirus-1,-complete-genome_126270
CCGACCTCTGCGACCAGGTGCTCCTGGCCGCCTCCCGCAGCACCGCCGCCGGAGCCCCCGGCGCCCCGACGGGCGCGCGC
>AF220247-Bovine-viral-diarrhea-virus-1,-complete-genome_4758
GAACCAGACTGTGGCAAGCTGGTATGGGGAGGAAGAAGTCTACGGCATGCCAAAAGTCGTAACCATAATAAGGGCCTGCA
>HQ113232-Foot-and-mouth-disease-virus---type-O-isolate-O/ISL/PAK/L1573/2009-polyprotein-gene,-complete-cds_3477
CCCGACTTTAACCGGTTGGTGTCTGCATTTGAGGAATTGGCCACTGGGGTGAAAGCTATCAGGACCGGCCTCGACGAGGC
>GQ907286|A/bar_headed_goose/Mongolia/143/2005|H12N3|4_441
AACAAGTAAAGCCTGCAACAACACCTCAAACCAAGGATCATTCTACAGGAGCATTAGATGGCTCACTTTGAAATCAGGGC
>JX878409-Monkeypox-virus-isolate-DRC-06-0999,-complete-genome_146034
TTAGTGATAATAATCCGTTTAGGAGAGCACATAGCGACGATTATCTTAATAAGCAATAACAAGATCATGAACACGATGAT
>LC364021|A/chicken/Vietnam/HU7_15/2017|H9N2|5_1240
GTCTGCAGGACAGATCAGTGTTCAACCCACTTTCTCGGTACAGAGAAATCTTCCCTTTGAAAGAGCGACCATTATGGCAG
>BK001744-TPA_exp:-Suid-herpesvirus-1,-complete-genome_99674
CGCCCCCACCGTCCCCGATTTTTCGGTTCCTCTCCCCGTCGCGCCGGCGGGCCCCTCGTCGCCAGGGGGTTTTTGGTGGA
>KM113236|A/chicken/Chongqing/C1258/2011|H9N2|3_793
CACGCCCCCTCAGATTACCTAACGGGCCTCCCTGCTTTCAGCGGTCGAAATTCTTGCTGATGGATGCTCTAAAATTGAGC
>KJ466104-Peste-des-petits-ruminants-virus-strain-Ghana/NK1/2010,-complete-genome_3355
CTCATACTCGGTTGAAAGCATCCTCTCAATCAGGATATTACAAAAAACTTAGGAGCAAGGGCAACTGAGCTTCACAGACA
>JX570835|A/baikal_teal/Xianghai/426/2011|H5N2|1_1674
ACTGTGAAGATTCAATGGTCTCAAGACCCTACAATGCTATACAATAAGATGGAGTTTGGACCCTTCCAATCCCCGGTGCC
>MF116322|A/chicken/China/E93/2012|H5N1|6_1071
TTGAAATGATTTGGGATCCGAATGGGTGGACTGAAACGGACAGCAGCTTCTCGGTGAAGCAAGATATCGTGGCAATAACT
>MF116322|A/chicken/China/E93/2012|H5N1|6_882
AAAATTTAGAGTACCAAATAGGATATATATGCAGTGGAGTTTTCGGAGATAATCCACGGCCCAATGATGGAACAGGGAGC
>LC331891|A/chicken/Vietnam/HU4_1328/2015|H5N1|8_585
TCTGAAACTATACAGAGATTCGCTTGGAGAAACAGTGATGAGGGTGGGAGACCTCCATTCCCTCCAAATCAGAAACGGAA
>AF260968-West-Nile-virus-strain-Eg101,-complete-genome_1281
GGACTATTTGGTAAAGGAAGCATTGACACATGCGCCAAATTTGCCTGTTCTACCAAGGCAACAGGAAGAACCATTCTGAA
>AM712239-African-swine-fever-virus-Benin-97/1-pathogenic-isolate,-complete-genome_112301
CTCTAGGTGCCATACGAACGGGTGCTCGTGCAACTCGTCCTGTGCTAGGACCCAACCATCTTGGAACATTAAAAACATAT
>HQ174294-Bovine-viral-diarrhea-virus-type-1b-isolate-526-polyprotein-gene,-complete-cds_8113
GAATGGTCTTGGGGTGGGCTCCCGCACCATTTAGTTGTGACTGGACTCCTAGTGACGAGAGAATTAGGCTACCCACAGAC
>FJ686700|A/mallard/Maryland/301/2003|H2N3|6_1088
AGGTAGAACAGTGTCAACTAGTGGCAGATCGGGCTTTGAAATCATAAAAGTTACAGAGGGGTGGATCAACTCTCCTAACC
>HQ174294-Bovine-viral-diarrhea-virus-type-1b-isolate-526-polyprotein-gene,-complete-cds_7137
AAAGGGTACGTCCAAAAGTTTATCAATTCTCTCATAGAAAACAAAGAAACCATAATCAGATATGGCCTGTGGGGAACACA
>AJ311522_366
GTTACGCGTGGGGAACAGACTGTCGTTAAGACTGCAAAGTTTTACGGGGAAAAGACAACACAGCGTGATCTCACCGAGCT
>CY016611|A/mallard/Maryland/789/2002|H5N2|4_0
TCTAAACTATCAAAATGGAAAGAATAGTGATTGCCCTTGCAATAATCAGCATTGTCAAAGGTGATCAAATCTGCATTGGT
>KP009680-African-horse-sickness-virus-isolate-HS-04/08-segment-10,-complete-sequence_372
TTCATCAGTGGGTGCGTGACGTTAGCTACATCGATGGTCGGGGGATTGAGTATTGTTGATGACGATATATTGAAAGATTA
>JQ086263-Bluetongue-virus-21-strain-DPP86-segment-3,-complete-sequence_1054
CCTGATGTTTCCAGGACAGATTATACTCGATCTAAAGATTGACCCTGGTGAAAGGATGGATCCAGCAGTAAGAATGGTTG
>AM712239-African-swine-fever-virus-Benin-97/1-pathogenic-isolate,-complete-genome_112423
TCCGTAAAGGGTGTCATTATAATGGCAGGTATGTTTAAAATATTGGTCATAAACCATTGAGTCGCTTCATCATCAGTTTG
>AM712239-African-swine-fever-virus-Benin-97/1-pathogenic-isolate,-complete-genome_112362
TGGAACATTAAAAACATATCGTTCCAAAGTTTCTAAAAATGTTCTAAGATCATTTGCGAGGTCCGTAAAGGGTGTCATTA
>CY016611|A/mallard/Maryland/789/2002|H5N2|4_310
TAATCCAGTCAATGGCCTGTGCTATCCAGGAGACTTCAACGATTATGAAGAATTGAAGCATTTAATGAGCAGCACAAATC
>EU026099|A/avian/NY/118353_1/2001|H7N2|3_186
GAATCAATAATCGTAGAGTCTGGTGATCCAAATGCATTACTGAAGCATCGATTTGAAATAATTGAAGGGAGAGATCGAAC
>AF260968-West-Nile-virus-strain-Eg101,-complete-genome_2806
TAGGCTGGAAGGCCTGGGGAAAGAGCATCCTATTCGCACCAGAATTGGCCAACAACACTTTTGTGGTTGATGGTCCGGAG
>CY020822|A/mallard/Maryland/172/2002|H6N2|7_264
GGGAATGGGGACCCAACCAACATGGACAGAGCGGTCAAACTGTACAGGAAGCTTAAAAGGGAAATAACATTCCATGGAGC
>KY056316|A/chicken/Zhejiang/232/2016|H5N2|8_128
AAGAGGAAGAGGCAGCACTCTTGGTCTGGACATTGAGACAGCTACTCGGGAGGGAAAGCAGATAGTGGAGCGGATTCTAG
>KY056316|A/chicken/Zhejiang/232/2016|H5N2|8_256
CTTCACGCTACCTAACAGACATGACCCTTGAGGAGATGTCAAGGGACTGGTTCATGCTCATGCCCAAGCAGAAAATGGCG
>GU050282|A/avian/Saudi_Arabia/910134/2006|H9N2|5_896
ATATGATTTTGAAAGGGAAGGGTACTCTCTGGTTGGGATAGATCCTTTCCGTCTTCTTCAGAACAGTCAGGTCTTCAGCC
>LC339715|A/chicken/Vietnam/HU4_26/2015|H6N1|4_320
ATTTGCTATCCTGGAACATTGAATGAATTAGAAGAATTGAAGGCACTTATTGGATCAGGAGAAAGAGTAGAAAGATTTGA
>LC339715|A/chicken/Vietnam/HU4_26/2015|H6N1|4_192
ACAAGGCCCCTCTCGATCTAAGGGATTGTACCCTAGAGGGTTGGATCTTGGGGAATCCCCGGTGCGGCGTATTGCTCGCT
>BK001744-TPA_exp:-Suid-herpesvirus-1,-complete-genome_95709
CAAATGGCGCTGCAGTATAGATACTGCGGCTGCAGTTTACTACAGTTGCAGTACCGCGCGCCGCCGCCAAATACTACAGT
>HM636901-Epizootic-hemorrhagic-disease-virus-isolate-CC-126-00-NS1-protein-gene,-complete-cds_1178
AAGATCAAATTAACCGGAACCGAACACCTCGGCCGAGCAAGTGATCATTATTTTAAATATAACGCCACTACAGGGATGGA
>BK001744-TPA_exp:-Suid-herpesvirus-1,-complete-genome_95343
GGGTCCCGGCTTTTATCTCCGGAAAGAGGAAATTGAGACATAAACTAGACGTCCGCATAATCCCTCTTGATTTACGGGGG
>AF260968-West-Nile-virus-strain-Eg101,-complete-genome_549
GCTGGAAAGAATCTATGCATTGTCAGAGCAATGGACGTGGGGTACATGTGTGATGATACTATCACCTATGAATGTCCAGT
>FJ384759|A/chicken/Jiangsu/7/2002|H9N2|4_1178
AACTGACAAAATAACATCCAAAGTGAATAATATAGTCGATAAAATGAGCAAGCAGTATGAAATTATTGATCATGAATTCA
>AJ311522_2989
CAACAGATTGAGTACCTAGTTCACAAGCTTAGGCCTACACTGAAAGATGCGTGGGAGGACTGTGAGATCCTCCAGTCTCT
>CY020823|A/mallard/Maryland/172/2002|H6N2|6_1116
ACGCTCAGGCTATGAGACCTTTAGGGTCATTGGTGGTTGGGCCATTGCCAATTCCAAGTCACAGGCCAATAGGCAAGTCA
>FJ384747|A/chicken/Jiangsu/7/2002|H9N2|8_252
CACTCAAAATGACCATTGCTTCTGTGCCTGCTTCACAGCACCTAACTGACATGACTCTTGAAGAAATGTCAAGGGACTGG
>AM712239-African-swine-fever-virus-Benin-97/1-pathogenic-isolate,-complete-genome_45323
CCATTTAACAAACAAGTTTTCTATCTCCCTTTCTGGAAACATGTGTTCCATTTTGAATGTCGCCCCACCCCATTATATAA
>AF325528-Lumpy-skin-disease-virus-NI-2490-isolate-Neethling-2490,-complete-genome_9760
GTATTATAATTTAAAGTATCAACATATGGACATTTTACTATTTCTGAGTTATTTTCGAACGTTTTCATCACGGATTGTAG
>AM712239-African-swine-fever-virus-Benin-97/1-pathogenic-isolate,-complete-genome_41846
ATTATCTTCAATACATTTTTGCCAATCGAAATCGAATAAATTCAGATCCTGGACATTTAAATACTTATCATCGTACATTT
>BK001744-TPA_exp:-Suid-herpesvirus-1,-complete-genome_61
CCATTGGGGTGAATGGGGAGGGGGTGGGGGATGGGCACTCACTAAGAATTGGCAAGGTGCCAATTTATATTCTGGCATGG
>KP417200|A/chicken/Shaoxing/5195/2013|mixed|2_1550
YAAYGARTCAGCWGACATGAGCRTTGGTGTTACAGTAATAAAGAACAATATGATAAACAACGATCTTGGACCAGCAACAG
>BK001744-TPA_exp:-Suid-herpesvirus-1,-complete-genome_305
CGATGCTGCGGTCGGGCCCACCCGCGGCAGGAGGTTGTGGATGGCGATGGGCGAGGGCGGGCGCGCGTGTGGTGGGGACG
>BK001744-TPA_exp:-Suid-herpesvirus-1,-complete-genome_366
CGCGCGTGTGGTGGGGACGGTGTCGGTGCCCGCGCCGGTGGCGCCCGCGAGGGTTCGCCTTGGGTGCGCTGGGGGCCCCT
>BK001744-TPA_exp:-Suid-herpesvirus-1,-complete-genome_183
TCCTACCTTGGCTCCCTGCCAACCCCAATCCCCCTCCTACCCTGGCACCCTGCCAACCCCAATCCCCCACCATCGTCGCG
>BK001744-TPA_exp:-Suid-herpesvirus-1,-complete-genome_244
ATCCCCCACCATCGTCGCGGTCTTCATCCTTGGCACACAGCCAACCCTAGAAGGCGAGCCGCGATGCTGCGGTCGGGCCC
>JQ944706-Rabies-virus-isolate-1352KRA,-complete-genome_2013
ATCCTCGAAGGCCAGGATGGCGGCTCAAGCTGCCTCTGGCCCTCCAGCCCTTGAATGGTCTGCTACCAACGAGGAGGACG
>KR006960-Zaire-ebolavirus-isolate-Ebola-virus/H.sapiens-wt/LBR/2015/Makona-LIBR0993,-partial-genome_18258
TGCGTGATAATCAAAAAATTCACAATACAGCATGTGTGACATATTACTGTTGCATTGAGTTTAACGTTTCATAATAAACT
>JF797217-Suid-herpesvirus-1-strain-Bartha,-complete-genome_32330
TGTCCGACTCCACCACGCGCGGGGGGAGCAGCTCCTGGGCCAGAGAGACGTCCTCGTCCCCCTCCTCGTCCTCCAGGCCC
>CY178599|A/mallard/Wisconsin/356/1984|H11N9|4_1612
AATTTACAGCTGCATTGCAAGCAGTCTTGTGTTGGCAGCAATCATTATAGGGTTCATCTTTTGGGCGTGTAGCAATGGAT
>CY180155|A/mallard/Wisconsin/283/1976|H3N8|4_0
GGATAATTCTATTAATCATGAGGACCATCATTGTTCTAAGCTACTTTTTCTGTCTGGCTCTCAGCCAAGATTACTCAGAA
>AM712239-African-swine-fever-virus-Benin-97/1-pathogenic-isolate,-complete-genome_26535
AGCTGATTTTTATGCCTTTTATAAAAATAGTGGATAGCCTTTGTAAAATTATGTCGTAATGCCAGGGCAAACCAAAACTT
>CY178006|A/mallard/Wisconsin/2211/1984|H3N8|4_0
GGATAATTCTATTAATCATGAAGACCATTATTGTTCTAAGTTGCTTCTTTTGTCTGGCTTTCAGCCAAGATCTTTCAGAG
>DQ914811|A/chicken/Shanxi/2/2006|H5N1|2_1364
CGCTCTCATAGTAAATGCATCAAATCATGAGGGAATACAAGCAGGAGTGGATAGGTTCTATAGGACTTGCAAACTAGTTG
>CY178046|A/mallard/Wisconsin/2304/1984|H4N6|4_315
CACTGCTGTGGACACCTGTTATCCATTTGATGTGCCAGATTACCAGAGCCTACGGAGTATTTTAGCAAACAATGGGAAAT
>BK001744-TPA_exp:-Suid-herpesvirus-1,-complete-genome_671
ACAACCCCCTGGGGAGAGCCTGACCAATTGCCAGACTAGAGGAGAGCCCCGCCGGGACCGGAGAGGAGAGCGCGCCTTCC
>BK001744-TPA_exp:-Suid-herpesvirus-1,-complete-genome_1769
CAGCTCGCTCACGTCCGTCGCCTCGGCCCCCGTGGAGACGCCCGTCGCCGCGGAGGCTCTCGGACTCGGCGCCCCCGGCT
>CY178113|A/mallard/Wisconsin/1616/1983|H5N2|5_1088
GGTCCCAAGAGGAAAACTGTCCACCAGAGGAGTTCAGATTGCTTCGAATGAGAACATGGAGACAATGGATTCCAGTACAC
>BK001744-TPA_exp:-Suid-herpesvirus-1,-complete-genome_1525
CCCGGGACAGAACCGGCGACGCCACCGGGGCGCGCGCCCCGCGCCCCTCCGCCCTGGGTATTAACGCCCCGGGCACCGCC
>BK001744-TPA_exp:-Suid-herpesvirus-1,-complete-genome_1708
CCGGGCGGCTCTCGCCCGGGGGGAGGAGCGGCGGAGGATCGCGCCGGACCCTCTCGCGCAGCAGCTCGCTCACGTCCGTC
>AF325528-Lumpy-skin-disease-virus-NI-2490-isolate-Neethling-2490,-complete-genome_140300
TACTGATACCTGTGGAGTTTCATTAAATATAATTGATTTTAATGAATTAGCGATAAGGTCAAAGTTAGAAAATATCTTTA
>CY181227|A/mallard/Wisconsin/15/1974|H6N2|6_1054
AAAGGGTGGGCCTTTGACAGTGGAGATGATGTATGGATGGGAAGAACAATCAGCAAAGATTCGCGCTCAGGTTATGAGAC
>DQ064498|A/chicken/Guangxi/10/99|H9N2|3_930
CCGCTATATGATGCGATAAAATGCATGAAAACATTCTTTGGCTGGAGAGAGCCTAACATCATCAAGCCACACGAAAAAGG
>BK001744-TPA_exp:-Suid-herpesvirus-1,-complete-genome_2013
CCCACCGTCATCGGACCGCAGCCGCCGAGGCCCCGCGACTGGATCTCCTCGCCCTCCGTGGTGCAGCCGTCGCTGCTGGG
>BK001744-TPA_exp:-Suid-herpesvirus-1,-complete-genome_1464
TCGCGTCGAGCGCGGGACCCCCGAACCGGCCCGTGCCCTCGGGGCGGGACCGACCCGCGTCCCCGGGACAGAACCGGCGA
>JQ277225|A/chicken/Sheny/0606/2008|H5N1|4_1386
TCTGGACTTTCATGACTCAAATGTCAAGAACCTTTACGAAAAGGTCCGACTACAGCTTAGGGATAATGCAAAAGAACTGG
>BK001744-TPA_exp:-Suid-herpesvirus-1,-complete-genome_1098
TGGAGGTGGACGAGCACGTCGAGCCCGAGTCGGAGCCCATGGAGGTGGACGAGCCCCCTGCGCCGGCGCAGGCATCGGGC
>BK001744-TPA_exp:-Suid-herpesvirus-1,-complete-genome_976
GCCGCGAGCGCGCGGGCCCCCATACGGCGCTCGCTCTCGTCCCGGCCGGTCTGGCCGCCGGGACGGGGCGCTCCTCGCCG
>BK001744-TPA_exp:-Suid-herpesvirus-1,-complete-genome_1037
GACGGGGCGCTCCTCGCCGCGATGACCGACGCCTCGTCGCGACCCGGCGAGGAAGAGCCGATGGAGGTGGACGAGCACGT
>JF749843-Foot-and-mouth-disease-virus---type-A-isolate-Egypt/2006,-complete-genome_7930
CATCCAGGAGAAGTTGATCTCCGTGGCAGGACTCGCCGTCCACTCTGGACCCGATGAGTACCGGCGTCTCTTTGAGCCCT
>BK001744-TPA_exp:-Suid-herpesvirus-1,-complete-genome_1342
CCGCAGAGCCGGACGTGGGGCGAGAGACCGGGATGGACGTGGAGAGGGGAACGGCCGCGGGGCGCGTGGAGGTGGAGCTC
>BK001744-TPA_exp:-Suid-herpesvirus-1,-complete-genome_1159
GCCGGCGCAGGCATCGGGCGCCATCCTCGCGGTGGGCTTCACCCAGCCCGCGCAGGTCCTGCGGGCGTACCAGATCGGTT
>BK001744-TPA_exp:-Suid-herpesvirus-1,-complete-genome_1220
CGGGCGTACCAGATCGGTTGATGTGCGAACGATGGGCGGGGGAACCAGGGGGTCAGATGCACCCACGTGGTGCCACACCC
>AF325528-Lumpy-skin-disease-virus-NI-2490-isolate-Neethling-2490,-complete-genome_147132
ATTTTGTTATATATGATACAAATGGGTGCCGAAACAACATTGCTATCTAAAGATGGATATACAATGCTTCAAGTATATGT
>AM712239-African-swine-fever-virus-Benin-97/1-pathogenic-isolate,-complete-genome_134871
TATATTCTGTCTATTTCAATTTAAATAATATACGAATAAATAAACGAGATTATTTTATTAAATAAGCAATGGTGTATACA
>AF325528-Lumpy-skin-disease-virus-NI-2490-isolate-Neethling-2490,-complete-genome_148169
TAAAATAGTAAATAATTTATCACTTAATGACATAGAAATGTTTTTGAAAAATAATAAAAAATAGAAAAAAATATTTTTAT
>LC028075|A/muscovy_duck/Vietnam/LBM21/2011|H6N6|7_520
TAATCAGGCACGAGAACAGAATGGTGCTGGCCAGCACCACGGCTAAGGCAATGGAGCAGATGGCTGGATCTAGTGAGCAG
>AM712239-African-swine-fever-virus-Benin-97/1-pathogenic-isolate,-complete-genome_5917
ACAGAAATCATTGCGACGATAAATACTGCAGTTAGCTATATAGTCATTTTCAAGAATGGGAGAATGGTTTTTAAAAGCCT
>AM712239-African-swine-fever-virus-Benin-97/1-pathogenic-isolate,-complete-genome_5856
TGTGTTGTGGACATTCTGTTCGGTACGTTTTATGAGGCTTTATAGAAGTTATGTAGTAGATACAGAAATCATTGCGACGA
>JF797218-Suid-herpesvirus-1-strain-Kaplan,-complete-genome_127734
GAGGAGGAAGGGGGGCGGGGTGGGGGATCGCGGCACCGAGGGTCCGGAGGACGAAGAGGAACCGGGAAGAAGAAGAAGGA
>AB894423-Bovine-viral-diarrhea-virus-2-genomic-RNA,-complete-genome,-strain:-GBK_E+_12017
TTAATGTTATTTTGAGAAGACTGAGGGTGATGCTGATGACAGTGGCCAGCGGAAGCTGGTGAATCCGTCCAGAGCGTCGT
>AB786699|A/muscovy_duck/Vietnam/LBM230/2012|H5N1|3_441
ATTCACATATTTTCATTCATTGGAGAGGAAATGGCCACTAAAGCTGACTATACTCTTGATGAAGAGAGCAGAGCAAGAAT
>AY865652-Newcastle-disease-virus-strain-Sterna/Astr/2755/2001,-complete-genome_13847
GTGCCTTGTAAAGATGGATTTGTCCAGGAATTCTGCCCATTATGGAGAGAGAATGCAGAAGAAAGTGACTTGACTTCAGA
>JF797219-Suid-herpesvirus-1-strain-Becker,-complete-genome_98332
GCTGATGCGTCCGCCGCTGCAGCGGAGCTCCTCGGCAGCGAGATCATCGACCACCACCACCACATCGCTCTTCTCGCCAG
>CY129278|A/American_black_duck/New_Brunswick/04484/2007|H3N8|4_1472
CCACAAATGTGACAACGCTTGCATAGATTCAATCAGGAATGGGACCTATGATCATGACATATATAGGGATGAAGCACTAA
>AB849457|A/muscovy_duck/Vietnam/LBM436/2013|H5N1|1_806
ACATTGTTAGGAGGGCAACGGTATCAGCGGATCCGTTGGCATCACTGCTGGAGATGTGTCACAGCACTCAAATTGGTGGG
>AM712239-African-swine-fever-virus-Benin-97/1-pathogenic-isolate,-complete-genome_40809
CTATCAATCATTTTTTTAAGTCCTATAATGCCCAAGGTTGCACGCATAAAGCCGCAGTTTCTACTCCAAAAGCCATGCAC
>AY935489-Newcastle-disease-virus-isolate-01-1108,-complete-genome_1708
CTCCCCCAGCCCTACAACCCCACCTGCCCAGGGCAACATAGGTACAATGCGACCCACTAATAATCGATACAGGGCCGAAA
>AB894423-Bovine-viral-diarrhea-virus-2-genomic-RNA,-complete-genome,-strain:-GBK_E+_10370
AGAAACTGCCAGTGGTCCGAGCCCAAACTGACACGACCAGCTTCCACCAAGCCATAAGAGAAAAAATTGATAAACCAGAA
>JF797219-Suid-herpesvirus-1-strain-Becker,-complete-genome_86681
GCGCCGACGTGCAGCAGGCGGCGCAGCTTTTGCGCCGGCGGGGCGCGCGCGCGCTCCAGCCACCGGCCCAGGCTCAGGCA
>AF325528-Lumpy-skin-disease-virus-NI-2490-isolate-Neethling-2490,-complete-genome_144997
CTTAGTTTGTTTGCAAAATTGAAAGAAAAAATTTTTTTTTATGGAAAATGTACGCCTTTTACGAACAACAGAGGTTTTGT
>AM712239-African-swine-fever-virus-Benin-97/1-pathogenic-isolate,-complete-genome_41724
CCTATTCAAATTAAAGCCAAGCCTGAACATAAAGCCGTAAAGATACGAGCATTGAAACCTGTTCATGATATGTTAAATTA
>JF797217-Suid-herpesvirus-1-strain-Bartha,-complete-genome_109800
AGGAAAAAAAGTCTAGAGCGGGGAGGAGAAGTCACCGTAGTAGTCATAGTAGTAGTCATAGTAGTAGTCATAGTAATATA
>AY935499-Newcastle-disease-virus-isolate-I-2,-complete-genome_3477
ATTCATCTGTCAGGTCGGGAGTGAAGAAGCCACTGTCGGCATGATCAATGATAATCCCAAGCGCGAGTTACTTTCCGCTG
>AY947890-Crimean-Congo-hemorrhagic-fever-virus-strain-Baghdad-12-segment-L,-complete-sequence_1159
TAACAATAAAAACAAGAAAAAATTCATCACCAACTGCCTGCTTAGCACAGCCCTGTCTGGAAAGAAGGTGTACAAGGTTC
>JF797217-Suid-herpesvirus-1-strain-Bartha,-complete-genome_97112
GGAGGAGGACGGGGGGGGGGGAGAGGGGAACGCGAGCGCGGCGCACCCCGTCGCCGTCCGTGGTGGCGGGCACGCCACCC
>AM712239-African-swine-fever-virus-Benin-97/1-pathogenic-isolate,-complete-genome_5124
TGGCTGCATGTTTATTTTGTTAAAAAAAAATCAAATTATCGGGTAAACATAAGGATCAACCCGTAGTTAATATTTGCAGT
>AM712239-African-swine-fever-virus-Benin-97/1-pathogenic-isolate,-complete-genome_5490
TCCAACAATCATATCTAATAAAATCATTTTCACCTATGGGGGGATGATTCTTAAAAGCCTTATTCTTACAGATGCCATTT
>AF325528-Lumpy-skin-disease-virus-NI-2490-isolate-Neethling-2490,-complete-genome_140788
TTAGGAACTATGAATTGGACAGTAATACTATAAAACAAATTATTATTCTACTATTAAAGTTTGGAGCGGATATAAACCTA
>AB981663-Rabies-virus-RNA,-complete-genome,-strain:-Lao2_610
ATCGTAGAACACCATACTCTGATGACAACTCACAAGATGTGCGCTAATTGGAGTACCATACCGAACTTTAGATTCTTAGC
>KP009656-African-horse-sickness-virus-isolate-HS-128/06-segment-6,-complete-sequence_992
AAGTAAAACAAGAGTATGAGAAGCATGATAACAAATATCATGTTAGGATCCCAGGTGCATTGAAGATACATTCAGAACAC
>AF325528-Lumpy-skin-disease-virus-NI-2490-isolate-Neethling-2490,-complete-genome_142557
ACCATACTCCAGTTAATATATATATAAGGAATAAGAGAAACAATTGTGAGATCGATACATTGAAATTATTATTTCTTGTT
>AF325528-Lumpy-skin-disease-virus-NI-2490-isolate-Neethling-2490,-complete-genome_144448
GGAAAATTTAGTTTTCCCCATATTCGTTAAAAAAATTAAAAAAAAATTACTTACTTCTAAACGCAAGTATGGATACTAAC
>AY935489-Newcastle-disease-virus-isolate-01-1108,-complete-genome_8418
TATCCTACCAGAATCACACCTGTCTTCACCATTAGTCAAGCACAAACTGCTCTATTACTGGAAATTAACTGGGCTACCAC
>AM712239-African-swine-fever-virus-Benin-97/1-pathogenic-isolate,-complete-genome_133651
TAATAATAGTATCCTGCTCATCGTTTTGTAAGATTTCTTTTAATATATTTTTTTTTACCGGGATACTAAGCAATTGATTA
>JQ685903-Rabies-virus-isolate-CA04148,-complete-genome_3477
ACCAGTCTGTCGGGGTTTTCTTACATGGAACTGAAGGTGGGATACATCTCCGCCATAAAAGTGAACGGGTTCACTTGTAC
>AF325528-Lumpy-skin-disease-virus-NI-2490-isolate-Neethling-2490,-complete-genome_142374
ATAGTAATTCAAATGTTACAGTTGATATAATAAAATTTTTAATAAAAAAAGGAGCTGATATAACAAAAAAGTGTAATGGT
>LC167701|A/Muscovy_duck/Vietnam/HU3_1079/2015|H5N1|3_1037
GCTATCAGAACTCCAAGACATTGAAAATGAGGATAAAATCCCAAAAACAAAGAACATGAAGAAAACAAGTCAATTAAAGT
>JF443167-Bluetongue-virus-9-isolate-BBF-segment-2,-complete-sequence_682
GAGAATAGATATGAGCGATCCGGGGTATTCGCTTTTTAAAGGTGGGATGTTACAGATTACGGTAAGTGGTGAGATACCGA
>JF443167-Bluetongue-virus-9-isolate-BBF-segment-2,-complete-sequence_558
CTGTGCAAGAGTGTGCTTACGCTTTAAAGGATACGTACGTTCTACGAGTGCACTCACAGAGGGAAAGGATCGATGAACCA
>JF443167-Bluetongue-virus-9-isolate-BBF-segment-2,-complete-sequence_806
ACTTGGATACGTGATAAGTCTTCAAGGGAGGTGAGGGCCATAGAGTTGTGCACACTACTATCAAAGATTGGGCGTGTAAA
>JF443167-Bluetongue-virus-9-isolate-BBF-segment-2,-complete-sequence_744
TAAGTGGTGAGATACCGAATGACATACGCGTTGAGATGGAACGGCTAAACCAAATCCGTGCCACTTGGATACGTGATAAG
>JF443167-Bluetongue-virus-9-isolate-BBF-segment-2,-complete-sequence_372
AAATTGATTTGAGTGCGCGAAATGGGTTTGTTAAGTGCGACATTTTCAACTCATCTATATATATAAGGAGAAAATACGCT
>JF443167-Bluetongue-virus-9-isolate-BBF-segment-2,-complete-sequence_310
TCTTACCGATGATAAATGGATGGAGTGGATGCTATCTGACGCTATGGATGTTCAGCCACTAAAAATTGATTTGAGTGCGC
>JF443167-Bluetongue-virus-9-isolate-BBF-segment-2,-complete-sequence_496
GGGTTGCAATCATACGAGAGTGTGTATGGTTAACCATCTAATAAATAATGGATTATATAACGCTGTGCAAGAGTGTGCTT
>JF443167-Bluetongue-virus-9-isolate-BBF-segment-2,-complete-sequence_434
ATAAGGAGAAAATACGCTGATGCGATCGCGTATCGATATACGTCATTGGAAGATGAATCAAAGGGTTGCAATCATACGAG
>JF443167-Bluetongue-virus-9-isolate-BBF-segment-2,-complete-sequence_868
AAAGATTGGGCGTGTAAAGTGGAATGCAGAGGAAGAACCCAAGGATGAAGGTGCCATGTCATTGAGATTTCAGAACAAAA
>JF443167-Bluetongue-virus-9-isolate-BBF-segment-2,-complete-sequence_1240
CCTGTTTGATACAGAAAAAACACCAGGCATGCGGGTTGTACATTGGACGCAAGAGCTAACTATGGAGTCGCAGACGACTT
>JF443167-Bluetongue-virus-9-isolate-BBF-segment-2,-complete-sequence_1178
AGTGTACGCCATGCGGCAGACAAAGCGCTAGAGAATAACGCGTATATCTTTACAAGAATAAACCTGTTTGATACAGAAAA
>BK001744-TPA_exp:-Suid-herpesvirus-1,-complete-genome_3843
GCAGGTGGCGGGCGGCGGGGCGCCTTTAACCCGTCGTCCCCGCGCCGACCTTCATCCAAATATGGTAATGTGCCGCTCAT
>JF443167-Bluetongue-virus-9-isolate-BBF-segment-2,-complete-sequence_1302
TGGAGTCGCAGACGACTTGGGACGAAGGATATCCATTGAGAGATGAAGCGCCCGATGATGAGATGCATTGTAAGATTGAT
>JF443167-Bluetongue-virus-9-isolate-BBF-segment-2,-complete-sequence_992
ATGCAAAACACGAGTGGTCGCACAGATGAGGAAAGGTTTTATGCCTTGTTGCTGATATGTGCAACGGATGCGTACTCACG
>JF443167-Bluetongue-virus-9-isolate-BBF-segment-2,-complete-sequence_930
TGAGATTTCAGAACAAAATAGATTCAATGTTCTTCTCCGAGAATACAGAGAAAACCAATATCATGCAAAACACGAGTGGT
>JF443167-Bluetongue-virus-9-isolate-BBF-segment-2,-complete-sequence_1116
TGATTGCAGCGGAATGTGTCTTGGGTGACCCGTATAAAACTTTGCGACGGAAATTTAATTGGAGTGTACGCCATGCGGCA
>JF443167-Bluetongue-virus-9-isolate-BBF-segment-2,-complete-sequence_1054
AACGGATGCGTACTCACGTCGTATATGGAGGTCCAACCCATATCCCTGTCTGCGGGGCACGTTGATTGCAGCGGAATGTG
>JF443167-Bluetongue-virus-9-isolate-BBF-segment-2,-complete-sequence_248
GATATCGCATTGAGTGCGCGTCTTACGAGAAAGAGCGTGCGAAATAATGATGGCTTGGACTTTCTTACCGATGATAAATG
>BK001744-TPA_exp:-Suid-herpesvirus-1,-complete-genome_5612
GCGGAAGCCCATCTTGGCGCGGCAGCCGCACGGCGGGCGCTCGTCCGCCGGGACGGGGGCGCGGACGAGGGCGGAGGCGC
>BK001744-TPA_exp:-Suid-herpesvirus-1,-complete-genome_5673
CGGACGAGGGCGGAGGCGCCGGGGTCCCCGCCCGCGCCCCCGATCCCGACCCCGACCTCGTCGTCGTCGCACGTGTACAC
>AF325528-Lumpy-skin-disease-virus-NI-2490-isolate-Neethling-2490,-complete-genome_138836
ACGATTTAATATTTAACAAAAATGGAACAATGCATAAAAGGTATTTAAATACCATGGAAGTAAGAAAATACTTAAAATCA
>AF325528-Lumpy-skin-disease-virus-NI-2490-isolate-Neethling-2490,-complete-genome_138592
GTTTTAGATAGTAAACCAAATATAAAAACAATAAAAGCTACTCTTAGATATCTTAGCGATAAGGAGTTTAATACAAGAAC
>BK001744-TPA_exp:-Suid-herpesvirus-1,-complete-genome_5856
CCGTCGTCGGAGGAGGCCGCGGAGGCGGACCCCGCGGCGGCGGCGAGGGCGCCCCCCGGCGGGCAGGCGCTCTTGTACAC
>KY415722|A/chicken/Ganzhou/GZ157/2016|H3N2|6_315
ATCAGGCTTTCTGCTGGTGGAGACATTTGGGTGACAAGAGAACCTTATGTCTCATGCAGCCCAAATAAATGTTATCAATT
>AF325528-Lumpy-skin-disease-virus-NI-2490-isolate-Neethling-2490,-complete-genome_138531
AATAGGTGAAACATGTGTTAGTATTCCAATTGAAAATCAGTATAAGCGTTTTTTAAAAATAGTTTTAGATAGTAAACCAA
>JF443166-Bluetongue-virus-9-isolate-BBF-segment-1,-complete-sequence_1364
TTCTCAACTGAAATATTTGTGAAGAAGAAGTTCGGTCCAAGGCTAAAAGATAAAGACCTGATTAAGATCAACTCTAGGAT
>KU289762|A/American_green_winged_teal/Colorado/A00551331/2007|H7N3|4_252
CAATGCGATCAATTTCTGGAGTTTGACGCTGATTTGATAATTGAACGAAGAGAGGGAACCGATGTGTGCTACCCCGGGAA
>JF443167-Bluetongue-virus-9-isolate-BBF-segment-2,-complete-sequence_62
CACGACTTACTCAGCGATTACGATTTTATGATTGATCTGAGTGATAAAGTAGTGCACGCCGGAGACCGACATGATCCGAA
>JF443167-Bluetongue-virus-9-isolate-BBF-segment-2,-complete-sequence_0
GTTAAAAGTTATCTAGGATGGATGAATTCGGAATACCCATTTACCTTTCGAGTAGCGTACCACACGACTTACTCAGCGAT
>JF443167-Bluetongue-virus-9-isolate-BBF-segment-2,-complete-sequence_186
TGCGTACAGACTTAGATTATAATCCAACAGATAATGAAGGTAATCAACTACCACGAGCGCTAGATATCGCATTGAGTGCG
>CY076167|A/American_coot/Oregon/20589_007/2007|H3N8|6_744
TCAAGCACAGTACAAAATATTTAAAGCTAATCAGGGGAAAGTAATAGATCAAGCTGAAATTAAGTTTGATGGAGGTCATA
>CY076167|A/American_coot/Oregon/20589_007/2007|H3N8|6_1178
TGGTGATTGACAATTCAAATTGGTCAGGATATAGTGGCTCGTTTACATTACCAATTGAATTGACAGGAAGAAACTGTCTG
>BK001744-TPA_exp:-Suid-herpesvirus-1,-complete-genome_4636
GGGGCCACGTAGATGGCCGTGGCGTTGAAGGCCTCCCAGTCCGGCGCGCCCCCGGCGGCGTCCTCGCCGAGCGGCAGCGC
>CY179516|A/mallard/Wisconsin/1319/1983|H7N4|7_264
TAATGGGAATGGAGATCCAAATAATATGGACAGAGCAGTCAAACTGTACAGGAAGCTCAAAAGGGAAATTACATTCCATG
>CY076167|A/American_coot/Oregon/20589_007/2007|H3N8|6_1116
TGAGATTCTGAAGGTCAAAAATGGCTGGATACAAAACAGTAAAGAACAAATCAAAAAACAGGTGGTGATTGACAATTCAA
>BK001744-TPA_exp:-Suid-herpesvirus-1,-complete-genome_3599
GCGCTGCTGCTGCTGTTGCTGCCGCCGCCGCTGCCGCAGGGCCTGTCGGGCGGCGCGCCCGCCGCGACCCCCGCGCCGGC
>BK001744-TPA_exp:-Suid-herpesvirus-1,-complete-genome_3660
CCGCGACCCCCGCGCCGGCGCCGGATGGCCCCCAGCCGCGCCCGGACGGGCCGCCGCTCGGGGGGGCGCGAGCCCAGGCG
>JF443167-Bluetongue-virus-9-isolate-BBF-segment-2,-complete-sequence_2790
ATATCTTAAGGCATCAGTTCCGAGTTGCTTTAYTGAAGGTGARAGGATATGTATTTGGTAACGACGAAATGTTGACTAAA
>JF443167-Bluetongue-virus-9-isolate-BBF-segment-2,-complete-sequence_2728
TAGGAATGGAGATGTAACGACGCATTCGCAGGGTATTGTTAAAGTTGAGCTGTTAAAAAAGAATATCTTAAGGCATCAGT
>JF443167-Bluetongue-virus-9-isolate-BBF-segment-2,-complete-sequence_2418
ATGATGCGGAAAAAGTTGTAGCGGTTGAAATGCTGAATTACTATATGCGTACCGATATATTCAAAGGAGGTATTCAGAAG
>JF443167-Bluetongue-virus-9-isolate-BBF-segment-2,-complete-sequence_2356
TTTTGGATTTTTGAATTATATGAGATTTCATCCCGGGATCAGATTGAGATCTAAAGTGCTCGATGATGCGGAAAAAGTTG
>JF443167-Bluetongue-virus-9-isolate-BBF-segment-2,-complete-sequence_2542
ATCATTATGTGGCGGTCTATCGGATGCTTTAATCTATGCGTTGCCAATCAGTTTTCCCATCAAATGCCTAACTTTAATCA
>JF443167-Bluetongue-virus-9-isolate-BBF-segment-2,-complete-sequence_2480
AAAGGAGGTATTCAGAAGAACGTACGAGTTACGAAATTGTCGCAAATGGAAATCTATCATTCATCATTATGTGGCGGTCT
>JF443167-Bluetongue-virus-9-isolate-BBF-segment-2,-complete-sequence_2841
TATTTGGTAACGACGAAATGTTGACTAAACTTCTGAATGTATAGTCCCAGTGACATGGGACTCCTAGAGCTTACACTTAC
>CY076167|A/American_coot/Oregon/20589_007/2007|H3N8|6_186
GGTGGTACAGTGGCACAACAGCAGCATTATTGAATATGTAGATCGACCAAAAAATCTCCCCTTTATGAACAATACAGAGC
>CY076167|A/American_coot/Oregon/20589_007/2007|H3N8|6_248
TTATGAACAATACAGAGCCATTGTGCAATGTCAAAGGCTTTGCACCTTTTTCTAAAGATAATGGAATAAGAATTGGGTCA
>BK001744-TPA_exp:-Suid-herpesvirus-1,-complete-genome_2257
GACCAATAAACTCGGCTCGCCAGTCCTATCGATATCCGCGTCTCGCGTGTGGTGTTGCGACGGGGGAGATGGGGAGAGGA
>CY076167|A/American_coot/Oregon/20589_007/2007|H3N8|6_62
TTAACATCCTTCTGCATATAGTCAGTATCACAATAACAGTATTAGTTTTCCCGAGGAAAACAAATGATGAACTCTGCAAC
>CY076167|A/American_coot/Oregon/20589_007/2007|H3N8|6_434
ATGGAACAGTGAAGGACCGGAGCCCTTATAGAACACTAATGAGCGTAGAAATAGGACAGTCTCCTAATGTGTATCAGTCA
>DQ064552|A/chicken/Guangxi/10/99|H9N2|1_620
TGCTCCTTTAATGGTGGCATATATGTTGGAAAGAGAATTGGTTCGCAAGACCAGATTCCTACCCGTGGCGGGCGGGACAA
>CY076167|A/American_coot/Oregon/20589_007/2007|H3N8|6_310
GGAATAAGAATTGGGTCAAGGGGTCATATATTTGTTATCAGGGAACCGTTTGTCTCCTGTTCTCCTAGCGAATGCAGAAC
>CY181244|A/mallard/Wisconsin/14/1974|H4N6|5_1152
ATGGACTCCAGTACTCTTGAATTGAGGAGCAGGTATTGGGCTATAAGGACCAGAAGTGGAGGGAACACTAACCAGCAGAG
>JF443167-Bluetongue-virus-9-isolate-BBF-segment-2,-complete-sequence_2294
TATTCAGATGGCCTCATGATATGGCCTGCGCAGGTTGGAGCTAACTTTAATCGATTTGGCTTTTTTGGATTTTTGAATTA
>JF443167-Bluetongue-virus-9-isolate-BBF-segment-2,-complete-sequence_1612
GAATGCTAAAAATCTAGATCCGGCAATCAAGCGTACGATGGATCCTATGATGGATGACCCTGTCATGTTGCAATTGAATA
>CY076167|A/American_coot/Oregon/20589_007/2007|H3N8|6_620
ATGGGGGGATTCCAACTGATGTGGTTAATTCCTGGGCTGGTAATATATTAAGGACTCAAGAATCATCTTGCACATGCATC
>JF443167-Bluetongue-virus-9-isolate-BBF-segment-2,-complete-sequence_1736
ACCCTATCAATGAGACAACGCCAGACATCGCTTCACAAAACGCTATTGGATGATCCTCAAAATGAACGTTTCTATTCATC
>JF443167-Bluetongue-virus-9-isolate-BBF-segment-2,-complete-sequence_1674
TCATGTTGCAATTGAATACTATAGGGAATCTGTATGATACCAGGCCAGCGGTGATGGGATCAACCCTATCAATGAGACAA
>JF443167-Bluetongue-virus-9-isolate-BBF-segment-2,-complete-sequence_1426
ATGGGACCAGGAGAATTTCAAAATCCATAAACTCTTTCACGACGATGGGAATATATTTCTGATGGATTTCGAAAAAGATG
>JF443167-Bluetongue-virus-9-isolate-BBF-segment-2,-complete-sequence_1364
ATGCATTGTAAGATTGATACAAACAAATATAAAGAAATGGTGACGCGGGTGATTGATGGTGGATGGGACCAGGAGAATTT
>JF443167-Bluetongue-virus-9-isolate-BBF-segment-2,-complete-sequence_1550
GATAAGTGGATTTATGCCCCAATCTTTGACACTAAATACAAGATCACAGAGACGGAGATAGCGAATGCTAAAAATCTAGA
>JF443167-Bluetongue-virus-9-isolate-BBF-segment-2,-complete-sequence_1488
TGGATTTCGAAAAAGATGCGAAGTTGACCGCACAGTCGGAGGTACAATACCCTGACTACTATGATAAGTGGATTTATGCC
>CY076167|A/American_coot/Oregon/20589_007/2007|H3N8|6_558
GAAGAAATGGATGACAATTGGAGTTACAGGGCCAGATGCGGAAGCCGTAGCAGTAGTCCATTATGGGGGGATTCCAACTG
>JF443167-Bluetongue-virus-9-isolate-BBF-segment-2,-complete-sequence_2108
TCAGACGATGCGAATAGATTGAAGAGTTTTGAATTATATTTTCCACGATTTGGAGGGATATTACGAACGATCAAAGACGC
>JF443167-Bluetongue-virus-9-isolate-BBF-segment-2,-complete-sequence_2046
AACGAAAGAGCGTGTTAAGATCGGTTGAGGAGTCAAGATACATCATACACATCATTCGCTCGTCAGACGATGCGAATAGA
>JF443167-Bluetongue-virus-9-isolate-BBF-segment-2,-complete-sequence_2232
TTTTCTTGCTGGGAGATAATATAATATATAAGCATAAGGAGTGGTCGGTTCCCGTGTTAATATATTCAGATGGCCTCATG
>JF443167-Bluetongue-virus-9-isolate-BBF-segment-2,-complete-sequence_2170
ACGAACGATCAAAGACGCTAAAGAGGTTTCTCACGTTACCGCTTTAAACTTTTTACCTTATTTTTTCTTGCTGGGAGATA
>JF443167-Bluetongue-virus-9-isolate-BBF-segment-2,-complete-sequence_1860
CTGCATCTTTAGTGTTGCAGAAAATCTCTGAACTTGTAATGAGTTTGATGACCTACCATGTGGACCAGGATTGGGAGTCA
>JF443167-Bluetongue-virus-9-isolate-BBF-segment-2,-complete-sequence_1798
TGAACGTTTCTATTCATCCAGATCAATCAAAAAAGTTGACGACCCTTGTCCGGTTTATTATACTGCATCTTTAGTGTTGC
>JF443167-Bluetongue-virus-9-isolate-BBF-segment-2,-complete-sequence_1984
GCTCGTATCAAATATCCAGGATATCTCGCAATTGGTTGTCCTCTTAGTTGATTTCTTCTTTGAACGAAAGAGCGTGTTAA
>JF443167-Bluetongue-virus-9-isolate-BBF-segment-2,-complete-sequence_1922
GACCAGGATTGGGAGTCACTTAAACAGTATAAACATCCTAGTATTCTGTCCGACTTTTCTTCGCTCGTATCAAATATCCA
>AM712239-African-swine-fever-virus-Benin-97/1-pathogenic-isolate,-complete-genome_6100
CAGGGGCTCTATCTCATATGTATAAAGAAGAGTTGGAATAGATAGTAGGGTGAATATTTGCAGACCAAGCATGGCTACTT
>AY729654-Sudan-ebolavirus-strain-Gulu,-complete-genome_7991
ATTGCTCTTCTTTGCGTTTGCAAGCTGCTTTGCTGAATATCAATTTGAATCATCAATTTAAGCTTGATACATTTCTAGCA
>AY729654-Sudan-ebolavirus-strain-Gulu,-complete-genome_8052
GCTTGATACATTTCTAGCATTTTAAATTATAAACCGATACTGATACTTGAAAATCAGGCTAATGCCAAGTTCTGTGCAAA
>CY139512|A/American_black_duck/New_Brunswick/00986/2010|H4N6|1_1798
TGAGGACACTGTTTCAACAGATGCGGGATGTGCTTGGAACTTTCGACACTGCCCAGATAATAAAACTCCTCCCCTTTGCT
>CY139528|A/American_black_duck/New_Brunswick/00988/2010|mixed|3_252
GGAAGAGATCGGACTATAGCCTGGACAGTAGTGAACAGTATTTGCAACACCACAGGAGTTGAAAAACCCAAGTTTCTACC
>AY729654-Sudan-ebolavirus-strain-Gulu,-complete-genome_8296
ATCTTTGAATTAACCCTCACACTTGCTTAGGAAAGAGCCTATCCTCTACAAGAATCCCGAGGCGGCAATTCAGTTAATTT
>AY729654-Sudan-ebolavirus-strain-Gulu,-complete-genome_8357
GCGGCAATTCAGTTAATTTCATATCAAGATAACATCCATTTCCAAGACCACAGATAACTATATTATTAATCTTTACCACA
>KF860036-African-horse-sickness-virus-isolate-HS-90/61-VP1-gene,-complete-cds_1464
TTTTACAAAAGGTCATGAAATATTTACGCCAAAAAACCTAGCTTTAAAGTATAACACTACTGAATTTTTCCAAACGAAGG
>AY729654-Sudan-ebolavirus-strain-Gulu,-complete-genome_8235
GAAAAAGTGACATTGTGCCCACTTTTGTAATCTTCATCCACCTACACATTCATATTCAGGAATCTTTGAATTAACCCTCA
>AF409137-Lumpy-skin-disease-virus-NW-LW-isolate-Neethling-Warmbaths-LW,-complete-genome_57340
ATGAAAAAAAAGCAAAAAAAAAGTGATCTATTTACTTATTAAACTATATAGTTAATAAGTAAAATGGGTATCAGACACGA
>AY729654-Sudan-ebolavirus-strain-Gulu,-complete-genome_5673
GATCCATACTTCGCCCAATCAGTGTCCGATGTTCACCCCTTCAAGCCTCCTTCCTAGCAAATTGACCTAGCTGTACCAAG
>AY729654-Sudan-ebolavirus-strain-Gulu,-complete-genome_5734
TTGACCTAGCTGTACCAAGAGATTCCCTCAGCCTCCTTCTCAAATAACCTGATCCTCGAGGGTTACACCTTCACCACTCT
>AY729654-Sudan-ebolavirus-strain-Gulu,-complete-genome_5612
AGCCCAAAGGGCCTCCCCAGAGTCTCTTACAAGCTTAGCCAATCAATTAACATGCATAAGCGATCCATACTTCGCCCAAT
>JF930146-Newcastle-disease-virus-strain-B/XJ/9/2009,-complete-genome_2745
CTAATGTTTCATCTCTAAGTGATCTACGGGCAGTCGCTCGATCCCACCCAGTTTTAGTTTCAGGCCCCGGAGACCCATCC
>KC767257|A/chicken/Shaanxi/11/2012|H9N2|2_806
CATCTGTGAGAAACTTGAGCAATCTGGACTCCCTGTCGGAGGGAATGAGAAGAAAGCTAAGTTGGCAAATGTCGTGAGGA
>AY729654-Sudan-ebolavirus-strain-Gulu,-complete-genome_5978
CCATCCTAAGGGTCTCGCAATGGGGGGTCTTAGCCTACTCCAATTGCCCAGGGACAAATTTCGGAAAAGCTCTTTCTTTG
>AY729654-Sudan-ebolavirus-strain-Gulu,-complete-genome_5795
GTTACACCTTCACCACTCTATGCTCATTTCACCCAAACATAAAATGAAATGTCTTAACATGATTGCACCATTAAGAAAAA
>AY729654-Sudan-ebolavirus-strain-Gulu,-complete-genome_5917
TCTTTTTACCATAATCTTGTTCTCAGTACCATTTGATAAGGGTACACTTGCCAATACGCCCCCATCCTAAGGGTCTCGCA
>AY729654-Sudan-ebolavirus-strain-Gulu,-complete-genome_8418
ATTATTAATCTTTACCACAAATATGGAGAGGGGTCGTGAGCGCGGGAGATCAAGGAATTCACGTGCCGACCAGCAAAATT
>AY729654-Sudan-ebolavirus-strain-Gulu,-complete-genome_9638
GATAATAAGGATATTGCTTGTTTTTAAGATAGTTTTAGGAAGTTTAAAATTAAGAAAAAGAACCCATGGACACACTCTAG
>AY729654-Sudan-ebolavirus-strain-Gulu,-complete-genome_9699
ACCCATGGACACACTCTAGCATTGAGGATGGGGTTCCCTTGATGATAGTATAGTCTTAGGTATAGGGTAGTCCTACACGT
>KF860036-African-horse-sickness-virus-isolate-HS-90/61-VP1-gene,-complete-cds_3660
GATGGTAGATAGATATATACGTGCGCCGACGCAGTTCACTAAGACGGAGCTTGATGCCGTAAACCTATATGTTGCCCAAC
>AY729654-Sudan-ebolavirus-strain-Gulu,-complete-genome_9577
AGAAGCGTTGAATCATCTCAAGTAGCCTAGAACAAGAACAGCAGAGCATTAAATTGAAATAGATAATAAGGATATTGCTT
>AY729654-Sudan-ebolavirus-strain-Gulu,-complete-genome_9882
CAATTTTCATCTCCTTAAGATATATGATTTTGTTCCTGCGAGATAAGGTTATCAAATAGGGTGTGTATCTCTTTTACATA
>KP940131-African-horse-sickness-virus-9-isolate-AHSV-9_1945_14-segment-2,-complete-sequence_1922
ACGGTTTGTATCATATTGGTATCGAGTTCGACAGGTTCAGACCTCAAAGGGTGCTGAGAGGAGATCGATTGAGGGTGTCA
>AY729654-Sudan-ebolavirus-strain-Gulu,-complete-genome_9760
ATAGGGTAGTCCTACACGTACTATATTATACAGTCTAAACTTGTAAAATTAAACTACAAGAACATGATGAAAATTAATGA
>JQ944705-Rabies-virus-isolate-1350KRA,-complete-genome_6954
CTGTCAATCCCCGAGAATTTTTGAAATCTATAGACCTCGGAGGATTGCCAGATGAGGACTTAATAATTGGCCTCAAGCCT
>AY729654-Sudan-ebolavirus-strain-Gulu,-complete-genome_9455
CTCCCCTTATTCAATATGAAATATAATAGTGAGTATTTGTTTCATGATGTCAATCATTTATTGTTAAAAATAAACAAAGT
>AY729654-Sudan-ebolavirus-strain-Gulu,-complete-genome_8967
CTTAGTGCGGAAATTCTCTAAGTCACAGCTTAGTCAATTATGTGAGAGTCATCTTAGGAGGGAAAACTTAGGACAAGACC
>AY729654-Sudan-ebolavirus-strain-Gulu,-complete-genome_9028
GAAAACTTAGGACAAGACCAAGCTGAATCAGTTCTCGAGGTTTATCAACGTTTACATAGTGACAAAGGAGGTGCTTTTGA
>AY729654-Sudan-ebolavirus-strain-Gulu,-complete-genome_8601
CCATAAGAAAGGTACTGGGACCCTTACTGTCCCTCCAGCACCTAAGGATGTTTGTCCTACTCTCAGAAAAGGATTTCTAT
>AY729654-Sudan-ebolavirus-strain-Gulu,-complete-genome_8845
CAAGACGGCAGTCCAAAATTAACCCTAAAATTACTAGTCGAGACTGCTGAGTTTTGGGCCAATCAGAATATTAATGAAGT
>AY729654-Sudan-ebolavirus-strain-Gulu,-complete-genome_9333
ATGCCCTTATCCTCTATAGATGGTATTTTTAGAGAGGGGGACAGGATAGGAATAAAGATAATGACTAAAGCCAATATAAA
>AY729654-Sudan-ebolavirus-strain-Gulu,-complete-genome_9394
TGACTAAAGCCAATATAAAGATACGAACACAAGTAGAAATTAAAATAGAAATCAAAACAATCTCCCCTTATTCAATATGA
>AY729654-Sudan-ebolavirus-strain-Gulu,-complete-genome_9089
ACAAAGGAGGTGCTTTTGAGGCAGCACTATGGCAACAGTGGGATAGACAATCATTAACTATGTTTATATCTGCTTTCCTC
>AY729654-Sudan-ebolavirus-strain-Gulu,-complete-genome_9272
GGGAATATACTTGGTCAGAAGATAGTACAACTTAGCCTGTAGGGAGGACAAGTAAAACAAGATGCCCTTATCCTCTATAG
>AY729654-Sudan-ebolavirus-strain-Gulu,-complete-genome_2684
TTAGTAGATTTTGTTTATTCTGAGCTTGATTATAATTGTTTTGATAATTCAAGTATGAGCAACCAACCCGAAATATAAAC
>AY729654-Sudan-ebolavirus-strain-Gulu,-complete-genome_2745
ACCAACCCGAAATATAAACCCTATTTTAGTTATGAGGAAATTAAATAAATAATCTGTAAGTTGTAGGACTATGAAGAGCT
>AY729654-Sudan-ebolavirus-strain-Gulu,-complete-genome_2501
GTGGCAAGGAATATATCTTCCCAGATTCTCTTGAAGAAGCCTACCCGCCTTGGTTGAGTGAGAAGGAGGCCTTAGAGAAA
>AY729654-Sudan-ebolavirus-strain-Gulu,-complete-genome_2623
CCAGTAATGAGCCTACAGGACAAGTTCCTTGCTGTTCTTCAACATGACTGAGGACCCATGATTAGTAGATTTTGTTTATT
>AY729654-Sudan-ebolavirus-strain-Gulu,-complete-genome_2928
TAAAACATAAAGTATCCTTCGATGAGCTTAGGAGGATAATATCCTGATGAATTCTATAGAACTTAGGATTAAGAAAAAAT
>AY729654-Sudan-ebolavirus-strain-Gulu,-complete-genome_2989
CTTAGGATTAAGAAAAAATTCATGATGAAGATTAAAACCTTCATCATCCTTTAAAAAGAGAGCTATTCTTTATCTGAATG
>AY729654-Sudan-ebolavirus-strain-Gulu,-complete-genome_2806
TGTAGGACTATGAAGAGCTGCTTGTGTCAATTTATCACGGGCTAATACCCATACCGCAAGAATAATTATTTAGTAATTTT
>AY729654-Sudan-ebolavirus-strain-Gulu,-complete-genome_2867
ATAATTATTTAGTAATTTTGATCAGCTTATGATATGTACCAATAGGAAAACATTATAGCATTAAAACATAAAGTATCCTT
>AY729654-Sudan-ebolavirus-strain-Gulu,-complete-genome_2379
CCCCGAAAAGGGATCTGCACTGGAAGAAACATATTATCATCTCCTAAAAACACAGGGTCCATTTGAGGCAATCAATTATT
>AY729654-Sudan-ebolavirus-strain-Gulu,-complete-genome_1647
GAGGAAAGAGCGGCTGGCCAAACTGACCGAAGCCATCACGACTGCATCAAAGATCAAGGTTGGAGATCGTTATCCTGATG
>AY729654-Sudan-ebolavirus-strain-Gulu,-complete-genome_1708
GGAGATCGTTATCCTGATGACAATGATATTCCATTTCCCGGGCCGATCTATGATGAAACCCACCCCAACCCTTCTGATGA
>AY729654-Sudan-ebolavirus-strain-Gulu,-complete-genome_1403
TCTCAGCCATTGCTTTGGGTGTTGCAACTGCCCACGGGAGCACGCTGGCTGGTGTTAATGTAGGGGAGCAATATCAGCAA
>AY729654-Sudan-ebolavirus-strain-Gulu,-complete-genome_1586
TGAGCTTCCACCAGAAGAAGAATGAGATCAGCTTCCAGCAAACTAACGCAATGGTAACCCTGAGGAAAGAGCGGCTGGCC
>AY729654-Sudan-ebolavirus-strain-Gulu,-complete-genome_2257
AACCCAACTGTAGCTCCACCAGCACCAGTCTACAAAGATACTGGAGTAGACACTAATCAGCAAAATGGACCAAGCAATGC
>AY729654-Sudan-ebolavirus-strain-Gulu,-complete-genome_2318
AAAATGGACCAAGCAATGCTGTAGATGGTCAAGGTTCTGAAAGTGAAGCTCTCCCAATCAACCCCGAAAAGGGATCTGCA
>AY729654-Sudan-ebolavirus-strain-Gulu,-complete-genome_1952
CACCAGACAGGGGGCAGAGCAAGGAAAGAGCGGCTCGGACACATGGCCTCCAAGATCCGACCTTGGACGGAGCGAAAAAG
>AY729654-Sudan-ebolavirus-strain-Gulu,-complete-genome_2196
GAGTCTCACATCCCTTGACTCTGAAGGTGACGAAGATGTTGAGAGCGTATCAGGGGAGAACAACCCAACTGTAGCTCCAC
>MF673390|A/chicken/Jiangsu/YB7/2015|H5N1|3_122
CTTAGAAGTCTGTTTCATGTACTCAGACTTCCACTTTATTGACGAACGAGGGGAATCAATAATTGTAGAATCTGGCGATC
>AY729654-Sudan-ebolavirus-strain-Gulu,-complete-genome_4758
CCAAAAAACGTACAGTTTTGACTCAACAACAGCAGCAATTATGCTCGCATCTTATACGATCACCCATTTTGGAAAGGCCA
>AY729654-Sudan-ebolavirus-strain-Gulu,-complete-genome_5185
CAAGATTTCAAAATCGTGCCAATTGATCCAGCTAAGAGTATCATTGGGATCGAGGTTCCAGAATTGCTGGTCCACAAGCT
>AY729654-Sudan-ebolavirus-strain-Gulu,-complete-genome_4331
TACTATGCAGAAACCCCCGAGCAAATTAAAATTGATGAAGATTAAGAAAAAGAGGGATTTTCTCAGGAAAAATCTTTTTT
>AY729654-Sudan-ebolavirus-strain-Gulu,-complete-genome_4392
CTCAGGAAAAATCTTTTTTCTTACCTTCATCTCATTTAAACAAATTTAGGACTCAGGAAAAATGAGAAGGGTCACTGTGC
>AY729654-Sudan-ebolavirus-strain-Gulu,-complete-genome_5551
TAAAATGTACTAATCGGGTCAAGGAACTCTCACTGATCAAGCCTGAATCCAAGATAGAACCAGCCCAAAGGGCCTCCCCA
>KF258948|A/northern_shoveler/Hong_Kong/MPL133/2010|H2N9|4_744
ATGTTGGACACCATAAACTTTGAGAGTACTGGTAATCTAATTGCACCAGAATATGGATTTAAAATATCCAAACGGGGTAG
>KR063677|A/chicken/Egypt/A10351A/2014|H5N1|3_930
CCACTATACGATGCAATCAAATGCATGAAGACATTTTTCGGGTGGAAAGAGCCCGGCATCGTGAAACCACATGAGAAGGG
>AY729654-Sudan-ebolavirus-strain-Gulu,-complete-genome_5490
ACTCAATCGACTTTTAGGAAGCTAGCAGTCCATATACTATGGGACAACTCAACCCTCTTGTTAAAATGTACTAATCGGGT
>AY729654-Sudan-ebolavirus-strain-Gulu,-complete-genome_4270
GTCAATAGGGAAATTCCCCTGTATTGTAATAAGACCTCATTAACATATTTCCCCTGCTTAGTACTATGCAGAAACCCCCG
>AY729654-Sudan-ebolavirus-strain-Gulu,-complete-genome_3294
AGACAACACGTAAAAGTGATAAGCAAGTCCAAACAGATGATGCCAGTAGCTTATTGACAGAAGAAGTCAAGGCTGCCATA
>AY729654-Sudan-ebolavirus-strain-Gulu,-complete-genome_3416
GAATCACTAGAAGGTCGAGTAACAACTCTTGAGGCCAGCTTAAAACCCGTTCAAGACATGGCAAAGACCATATCATCCCT
>AY729654-Sudan-ebolavirus-strain-Gulu,-complete-genome_3050
GCTATTCTTTATCTGAATGTCCTTATTAATGTCTAAGAGCTATTATTTTGTACCCTCTTAGCCTAGACACTGCCCAGCAT
>AY729654-Sudan-ebolavirus-strain-Gulu,-complete-genome_3233
TTTGTTGATGTTGAAAACAAACCAAGTCCTGCCCCGATAACCATTATTAGTAAGAATCCCAAGACAACACGTAAAAGTGA
>AY729654-Sudan-ebolavirus-strain-Gulu,-complete-genome_4148
TTTTGCGATGGCCAAATGATACTTATGACTGTTTAAAATCAAGTTAGACTAATAGTCTATTGTGTCATAAGCTTATAAGT
>AY729654-Sudan-ebolavirus-strain-Gulu,-complete-genome_4209
GTGTCATAAGCTTATAAGTCAGTTTTAAATTTCCCCTCTATCCTAATCAATTGATAATGCTGTCAATAGGGAAATTCCCC
>AY729654-Sudan-ebolavirus-strain-Gulu,-complete-genome_3477
CAAAGACCATATCATCCCTGAATCGCAGCTGTGCCGAAATGGTTGCAAAATACGACCTACTGGTGATGACCACTGGGCGA
>AY729654-Sudan-ebolavirus-strain-Gulu,-complete-genome_4087
TCAATTCCAAGACGGGAAGGCCCTTGGGCTAAAAATATGATACAGAAGCAAGGTAAGCTCATTTTGCGATGGCCAAATGA
>AY729654-Sudan-ebolavirus-strain-Gulu,-complete-genome_18239
AACAATATGCAAGGGACCACATTTAGGATCAGTTTATTGACTCTTCCAATACACAGAGTTGGAAGCACCGATTCAAGGTT
>AY729654-Sudan-ebolavirus-strain-Gulu,-complete-genome_18300
GAAGCACCGATTCAAGGTTTCTAAGACGCCCTATCGATTATGTTGATAATGTAAATAATAGCTTTTCCTGTCTATTATGA
>AY729654-Sudan-ebolavirus-strain-Gulu,-complete-genome_18117
CCAGCCTAGTCAATATGTTTCCTGAAGGTTTCAGGTCTAGTTCAGTCTAATTCTAACTGCACCAAAGGCTCTAAAAATAT
>AY729654-Sudan-ebolavirus-strain-Gulu,-complete-genome_18178
CCAAAGGCTCTAAAAATATTTTAAATAACCAGGTGTATATCAAAGTCAATACAAGTGTAAAAACAATATGCAAGGGACCA
>AY729654-Sudan-ebolavirus-strain-Gulu,-complete-genome_18544
ACAGATTATTTCTAACACTAAATTGCAATTTCAATTTTAAAGCTAAGTTTAACACCTATACAGCCAAAATATTTCATAGG
>AY729654-Sudan-ebolavirus-strain-Gulu,-complete-genome_18605
AGCCAAAATATTTCATAGGGCCGATGGGAATAACATAAGAGGAACATGATCAATGAACCCTTTATTCCAACTAGGCAGTT
>AY729654-Sudan-ebolavirus-strain-Gulu,-complete-genome_18361
CTTTTCCTGTCTATTATGACTTAAATAATCATATCTATAACGACCATCACAGCTAAGTCGTTGCCCTAGTTCATATATTA
>AY729654-Sudan-ebolavirus-strain-Gulu,-complete-genome_18483
TTAAGAAAAAATTACTAAGACTAATACTCTCATGCCAAGAACTAGTAATGTGTTTCACATGACAGATTATTTCTAACACT
>KF880907-Vesicular-stomatitis-Indiana-virus-isolate-DelayedTrans_Anc,-complete-genome_5124
CCGCGGCTGGGGCAACAAACCAATTGAATACATCAAAAAGGAAAGATGGACTGACTCATTCAAAATTCTCACTTATTTGT
>AY729654-Sudan-ebolavirus-strain-Gulu,-complete-genome_16531
ACTGGGAAATTCTGATCGACCGCCTGGCCTAGACCTTAATAGGAACAATGATACTTTCATTCCTACCAGAATTAAACAGA
>AY729654-Sudan-ebolavirus-strain-Gulu,-complete-genome_16653
GATTTCCACCCAAAAGTAGGTCCACTCCAACATCAGCAACCGAGCCTCCTACAAAAATGTATGAGGGTTCGACAACCCAC
>AY729654-Sudan-ebolavirus-strain-Gulu,-complete-genome_15921
TTCTATACAGTTTTGGAGCCCTCATAAGTTTTTATTTGGGTAATACTATTCTATGCACGAAAAAGATCGGACTCACAGAA
>AY729654-Sudan-ebolavirus-strain-Gulu,-complete-genome_16287
CTGATCCTCCTGGCGAATTTTTGAACCGAGTAAAATCTCTAATTGTTGGGACTGAAGATGATAAAAATAAAGGCTCTATA
>AY729654-Sudan-ebolavirus-strain-Gulu,-complete-genome_17141
ACCACTCCAAGGATGCTACTCCCAATTATGCCTAAAACACATCGTGGTGAGCTAGAGGTCATATTAAATAACTCAGCTAG
>CY135851|A/northern_pintail/Interior_Alaska/10BM06303R0/2010|H7N3|4_189
ACTCAGGGAAAAAGACCAACAGATCTGGGACAATGCGGACTTCTAGGAGCTCTAATAGGACCTCCCCAATGCGACCAATT
>AY729654-Sudan-ebolavirus-strain-Gulu,-complete-genome_16714
TGAGGGTTCGACAACCCACCAAGGGAAATTAACAGATACACATTTGGATGAGGATCACAATGCCAAAGAGTTCCCATCCA
>CY079009|A/northern_pintail/Interior_Alaska/7MP1822/2007|H3N8|2_1386
ACAAGCAGGAGTAGACAGGTTCTATAGAACCTGCAAGCTGGTTGGAATCAATATGAGCAAAAAGAAGTCCTACATAAACA
>AY729654-Sudan-ebolavirus-strain-Gulu,-complete-genome_18727
CTTTTGTTTTTAATCTCAATGTCAATGATTTAATAAGTAATAATAAAAAAATCACATTAAAGATGCAGGAAGATCTTGAC
>CY129346|A/American_black_duck/New_Brunswick/02749/2007|H3N8|8_396
TAACACTCAAAGCGAACTTCTCTGTCCTATTTGATCAGCTGGAAACACTAGTCTCACTGAGGGCTTTCACAGATGATAGT
>AY741551-Monkeypox-virus-isolate-Sierra-Leone,-complete-genome_189588
AAGGTGTCTCATATTATAATGCACAAGAATTAAAGTGTTGTAAACTATCTAGCCAGGAACATATTCAGATTATCGATGTG
>AY741551-Monkeypox-virus-isolate-Sierra-Leone,-complete-genome_175253
ACTTCAATAGGTAGTAATTTGACTATTGCATGCAGAGTATCGTTGAGACTTCCCACAACGGACACCGACGTCTTTTGGAT
>AY741551-Monkeypox-virus-isolate-Sierra-Leone,-complete-genome_183000
ATAAACTGAATATATAGCCACAATTATTGACGGGCTTGTTTGTGACCGGCAATCATGAATTTTCAGAAATTATCTCTGGC
>AM712239-African-swine-fever-virus-Benin-97/1-pathogenic-isolate,-complete-genome_6283
AAAGGAGAATTCAGTTTGATAAAAAAAATAACGAGTTTTCTAATAACCCGGTCAAGCATTTATTAAATGAGTGGCATCAG
>CY128530|A/American_black_duck/New_Brunswick/03532/2009|H4N6|2_448
CTATAGAGGTCTTCAGATCGAACGGGCCGACAGCTAATGAATCAGGAAGGCTAATAGACTTTCTCAAGGATGTGATGGAA
>CY128976|A/American_black_duck/New_Brunswick/03511/2009|H4N6|6_806
GGAACTGACAGGAAGTGCACAGCATATAGAAGAATGCTCGTGTTATGGGGCAGAAGAGGTGATTAAGTGCATTTGTAGGG
>AF327877-Equine-infectious-anemia-virus-strain-Liaoning,-complete-genome_1952
GATTAATGACACACCCTTAAATGTATTATTGGACACAGGAGCAGACACGTCGGTACTAACTATTGCACATTATAATAGGT
>AF327877-Equine-infectious-anemia-virus-strain-Liaoning,-complete-genome_3904
ATCAAGGCACACAGATTAAGGAAAAAAGAGATGAAGATGCAGGGTTTGACTTGTGTATTCCTTATGACATAATAATACCT
>JQ944705-Rabies-virus-isolate-1350KRA,-complete-genome_7930
TCAGTCTTTAATCAAGCCGATGAGGGATTTTCTGCTTATGTCGGTACAGGCAGTCTTTCACTACCTGTTATTTAGCCCAA
>AY741404-Newcastle-disease-virus-strain-Herts/33,-complete-genome_8601
GGCAGTACACCAGACTCTCAACCACAGTTCTAGGATAACCGGAGTACTCCATCCCAGGTGTTTAGAAGAACTGGCTAGTA
>KF986515-Bluetongue-virus-strain-185-VP4-protein-(VP4)-gene,-complete-cds_310
ATTTGAAAATGAAATTGGCAGACGTAGAGTCCGTATGCGTAAGGGATTTGGTGATGCGTTGAGAAATTACGCCTTTAAGA
>AM712239-African-swine-fever-virus-Benin-97/1-pathogenic-isolate,-complete-genome_40382
TTTATCATTAGTCATTGAAACCATCGAAAAAAAAGTATTTGTTTATCCCCATAAACTCATCTTTTTTTTGTCTCAAAGTT
>KY130608|A/northern_pintail/Alaska/232/2011|H3N8|4_832
ATGCGCACTGGGAAAAGCTCAATAATGAAATCAGACGCACCTATCGACACCTGCATTTCTGAATGCATCACTCCAAATGG
>AY741551-Monkeypox-virus-isolate-Sierra-Leone,-complete-genome_145302
TAAATTTAGTGATAATAATCCGTTTAGGAGAGCACATAGTGACGATTATCTTAATAAGCAACAAGATCATGAACACGATG
>AY741404-Newcastle-disease-virus-strain-Herts/33,-complete-genome_10736
TTCATGTCAATCATTTGATTGGCCATAATTTAAAAGATCGAGAAACCATCAGGTCAGACACATTCTTCATATACAGCAAA
>CY129225|A/American_black_duck/New_Brunswick/02653/2007|H4N6|8_198
AAAAGATTGTTGAAGACATTCTAAAAAGTGAAACGGATGAAAATCTCAAAATCGCTATTGCATCCAGCCCTGCTCCTCGG
>AY729654-Sudan-ebolavirus-strain-Gulu,-complete-genome_11285
TCATGCCTTTAATTAATACTTAATCTAACAGTTAATATAATGTATAACTTTCCATGTTCAAAGAGTAGTCAAAACAATGT
>AY729654-Sudan-ebolavirus-strain-Gulu,-complete-genome_11407
ATGATGAGCCCAAATTAACACGGTAGAGGTCTAGATTTATTAATAGAACGAGGAAGATTAAGAAAAAGTCCATAATGCTG
>AY729654-Sudan-ebolavirus-strain-Gulu,-complete-genome_11163
TAATAAGGAGCCTGTTTAAAATGTTACAAAAGTATACTGTTTGAACCCCTAGTATCCCTGTAAATATCCTCATTCAATTT
>AY729654-Sudan-ebolavirus-strain-Gulu,-complete-genome_11224
AAATATCCTCATTCAATTTTTTGCTTTTACATGTGTAGTCACCTGTATAGCATGACCCTAGTCATGCCTTTAATTAATAC
>AY729654-Sudan-ebolavirus-strain-Gulu,-complete-genome_11651
CCTAAACTAAAGACATGCCGTTTACCGAAACATATCTATAGATTAAAATATGACACTATTGTTTTACGATTTATTAGTGA
>AY729654-Sudan-ebolavirus-strain-Gulu,-complete-genome_11773
GTTAATAAATGTTCTGGCAGATAGTAAAAATGTACCATTGGAACCTCCCTGCTTGAGTTTCTTGGATGAAATAGTCAATT
>AM712239-African-swine-fever-virus-Benin-97/1-pathogenic-isolate,-complete-genome_39406
CACCTTCGAACTGCGGCGGCAGGAGGTCTTCTTAATTTTATGTTAGAAACAATAAAGCATGGTGGGTGTGTGGATAAAAC
>AY729654-Sudan-ebolavirus-strain-Gulu,-complete-genome_11590
CTTAGACCAATGTGACCTAGTGACAAGAGCATGTGGACTTTACTCTGAGTATTCGCTGAACCCTAAACTAAAGACATGCC
>AY729654-Sudan-ebolavirus-strain-Gulu,-complete-genome_11102
CATCGTAGGACAGAATCATTTTCCTGTATGATCTTAGTTTAATCTCTCTTTATACAATGATTAATAAGGAGCCTGTTTAA
>AY729654-Sudan-ebolavirus-strain-Gulu,-complete-genome_10065
ATTTGTGATACTTTGACTATAGGAAATAATTTTCAACACTACCTGAGATCAGGTTATTCTTCCAACTTATTCTGCAAGTA
>AY729654-Sudan-ebolavirus-strain-Gulu,-complete-genome_10187
AGTCTTGTAACAGAAATAAAGATAACAGAAAGAACCTTTATTATACGGGTCCATTAATTTTATAGGAGAAGCTCCTTTTA
>AY729654-Sudan-ebolavirus-strain-Gulu,-complete-genome_9943
TGTGTATCTCTTTTACATATTTGGGCTCCCACTAGGCTAGGGTTTATAGTTAAGGAAGACTCATCACATTTTTTATTGAA
>AY729654-Sudan-ebolavirus-strain-Gulu,-complete-genome_10004
CATCACATTTTTTATTGAACTAGTCTACTCGCAGAATCCTACCGGGAATAGAAATTAGAACATTTGTGATACTTTGACTA
>AM712239-African-swine-fever-virus-Benin-97/1-pathogenic-isolate,-complete-genome_6466
AGAAGACATATCATCCCAAACTTTATTTTTACAAATACCATTCCTACATTCCCAGCAGAAATCACAGTGTTTTCCATACG
>AY729654-Sudan-ebolavirus-strain-Gulu,-complete-genome_11041
TTTGGCAATTTAATTGCCGTAATAAAAATTGTACGATAGGGCTAACATTGATTCCATAATCCATCGTAGGACAGAATCAT
>AY729654-Sudan-ebolavirus-strain-Gulu,-complete-genome_10858
AATCATCATTACCAGGACTAATATGGGTTATCTTGTCGAGGTTCAGGAACCAGATAAATCTGCGATGGATATACGACACC
>AY729654-Sudan-ebolavirus-strain-Gulu,-complete-genome_10919
GCGATGGATATACGACACCCTGGTCCTGTCAAATTCTCCTTACTACATGAATCGACACTTAAACCTGTTGCCACTCCTAA
>AY729654-Sudan-ebolavirus-strain-Gulu,-complete-genome_11834
TTGGATGAAATAGTCAATTATACCGTGCAGGATGCAGCCTTCCTTAATTATTACATGAATCAGATTAAAACACAGGAAGG
>HM172414|A/chicken/Shandong/A_1/2009|H5N1|1_806
AGCAACAGTCTCGGCGGACCCACTGGCATCACTACTGGAGATGTGTCACAGCACACAAATTGGTGGAATAARGATGGTAG
>AY729654-Sudan-ebolavirus-strain-Gulu,-complete-genome_14518
TTCGGCAAGGAACAAGTTAATCAACACGTTATTTCACGCTTCTGCAGATCTTGAAGACGAATTAGTATGTAAATGGTTAC
>AY729654-Sudan-ebolavirus-strain-Gulu,-complete-genome_14335
ATTTCAGTTGAAGCATTATCTGTCAATGGTGGGTATGAGTGATATCTTTCATGCACTTATTGCAAAAAGCCCAGGGAATT
>AF377945-Foot-and-mouth-disease-virus-O/SKR/2000,-complete-genome_4514
ACTTGGGCCACAACCCCGACGGGAAGGACTCCAAGTACTTCGCCCAAATGGTTTCAACTACGGGGTTTATCCCGCCCATG
>AY729654-Sudan-ebolavirus-strain-Gulu,-complete-genome_15433
GTTTTCCGGAGGGGGTCAGGCTGCACGTGATAGCAACATTATATTTCAAAATGTGATTAACTTTGCAGTGGCCTTGTATG
>CY129150|A/American_black_duck/New_Brunswick/02491/2007|H3N8|4_192
ACAGGGAAGATATGCAACAATCCTCACAAAATTCTTGATGGAAGAGAATGCACATTAGTGGATGCTCTGCTAGGGGACCC
>AY729654-Sudan-ebolavirus-strain-Gulu,-complete-genome_15250
TCGCCCTTTTCTTGAGGCAAGAGTAAACTTGAGTGTACAAGAGATTCTTCAAATGACCCCCTCACATTACTCCGGTAATA
>AY729654-Sudan-ebolavirus-strain-Gulu,-complete-genome_15372
TGGCTAACCGCATGAGTAACACAGCAACGCGCTTGATGGTATCTACCAACACACTAGGAGAGTTTTCCGGAGGGGGTCAG
>AY729654-Sudan-ebolavirus-strain-Gulu,-complete-genome_14274
CCTTCCTAAATCCAGAAAAGTGCCTTTATCGCAACTTGGGTGATCCTGTAACTTCAGGCCTATTTCAGTTGAAGCATTAT
>AY729654-Sudan-ebolavirus-strain-Gulu,-complete-genome_12566
CAATTGTCTAAAATCCGCGAGTTTCACCAACTGTTGCTCAGACTCCGATCTACACCACAACAATTATGTGAATTATTTTC
>AF380138-Monkeypox-virus-strain-Zaire-96-I-16,-complete-genome_162931
TCTATTAATAATACATCTATTAATAATACATCTATTAATCATTGATTAGTTTATTGCTTTAATTGTTTTTGTAAACTAAC
>AY729654-Sudan-ebolavirus-strain-Gulu,-complete-genome_12322
AGTGTCTGCTGATTATCCACTAGTAGATAATATTCAATCTCTGTATAACGCAGGAGACTACCTGTTGTCCATATTGGGAT
>AY729654-Sudan-ebolavirus-strain-Gulu,-complete-genome_12505
GCATCTTGCAGTTATTCAGACATTGCGTGAACTCCTCCTTAATAGAGGGTTGAAAAAATCACAATTGTCTAAAATCCGCG
>AF380138-Monkeypox-virus-strain-Zaire-96-I-16,-complete-genome_0
GTTAGTAAATTATATACATAATTTTATAATTAATTTAATTTTACTATTTTATTTAGTGTCTAGAAAAAAATGTGTGACCC
>AY729654-Sudan-ebolavirus-strain-Gulu,-complete-genome_13359
AAGCATCCTGGCACCATACAAGTGATGATTTCGGAGAGCATGCCACAGTTCGTGGAAGTAGTTTTGTCACAGACCTGGAA
>KR732537|A/chicken/Egypt/096L_NLQP/2009|H5N1|1_806
CATTGCTGCCAGAAACATTGTTAGAAGAGCAACGGTATCGGCGGATCCACTGGCTTCATTGCTGGAGATGTGCCACAGCA
>AM712239-African-swine-fever-virus-Benin-97/1-pathogenic-isolate,-complete-genome_136274
TTTAATTTTTGTGCGTACTTAGCAAGCTCTGGCCCTCCATCGGGTGTTGTCGATACGTACAAATAGATTGTCACGTTGCG
>DQ376847|A/chicken/Taiwan/1205/01|H6N1|2_310
AGAATCCCACCCAGGGATCTTTGAAAACTCATGTCTCGAAACGATGGAAGTCGTTCAACAAACAAGAGTGGATAAACTGA
>DQ376883|A/chicken/Taiwan/1205/01|H6N1|1_496
AAGAAGCACAAGATGTTATCATGGAGGTGGTTTTCCCAAATGAAGTGGGTGCTAGAATACTGACTTCAGAGTCGCAACTG
>CY120622|A/American_wigeon/California/3179/2010_mixed_|mixed|5_384
AGGATTTGGCGCCAAGCTAATAATGGAGAAGATGCAACTGCTGGTCTCACTCATTTGATGATCTGGCACTCCAATCTGAA
>CY206805|A/mallard/Southcentral_Alaska/12ML01175/2014|mixed|1_1736
CCATTCCAGTCTCTGGTTCCTAAAGCAACCAGAGGTCAATACAGTGGATTCGTAAGGACACTATTCCAACAAATGCGGGA
>CY178651|A/mallard/Saskatchewan/17/1981|H5N2|8_726
GAAGAAGTGCGACATAGACTGAGAATTACAGAAAACAGTTTTGAACAAATAACATTTATGCAAGCCTTGCAACTACTGCT
>HQ832578-Foot-and-mouth-disease-virus---type-A-isolate-IND-161/2003,-complete-genome_3050
TTTTTCCATCCCGTACGTGTCTGCTGCAGATTACGCGTACACCGCGTCCGACACGGCAGAAACAACAAACGTACAGGGGT
>DQ376848|A/chicken/Taiwan/1212/01|H6N1|2_186
GGACAACAAACACAGAGACTGGGGCACCCCAACTCAATCCAATTGATGGACCACTACCTGAGGATAATGAGCCCAGCGGA
>CY180051|A/mallard/Saskatchewan/65/1981|H10N7|4_819
GGGACGAGGCCTAGGCATCCAATCAGGGTCTTTAGTGGATAATGACTGTGAATCAAAATGCTTTTGGAAAGGTGGGTCCA
>CY077356|A/American_widgeon/Interior_Alaska/7MP1707/2007|H3N8|4_620
AGCACAAGTCAAGAGCAAACCAACCTATATGTTCAGGCATCAGGAAGGGTAACAGTTTCAACTAGAAGGAGTCAACAAAC
>KF695338|A/mallard/Sweden/105/2002|H7N7|6_128
ACAGGAGGAGAATTTAACGTGCACAACCATTAATCAAAACAACACGACTGTAGTAGAAAACACGTATGTAAATAATACAA
>CY183845|A/mallard/Sweden/102087/2009|H10N1|2_558
ACATTTCCAGAGAAAGAGAAGAATAAGGGACAACATGACCAAGAAGATGGTCACACAGAGAACAATAGGAAAGAAGAAAC
>KF695338|A/mallard/Sweden/105/2002|H7N7|6_768
TTCCACAAGGGATTAGTAGTTAAGGAAGAGGAGCTAAAGGGATCAGCCAGACATATTGAGGAATGTTCTTGCTATGGACA
>KF695338|A/mallard/Sweden/105/2002|H7N7|6_320
TGGGGAAAGTGAACAAATCATTGTCACCAGAGAGCCATATGTATCATGCGATCCAACAGGATGCAAAATGTATGCCTTGC
>KX185922|A/American_oystercatcher/Chile/C1307/2015|H9N2|5_1178
AGGGAACACTAACCAACAAAGAGCATCGGCAGGACAGATAAGTGTGCAACCCACTTTCTCAGTGCAGAGAAACCTTCCCT
>CY165771|A/mallard/Sweden/101329/2009|H4N6|3_496
AGAAAGCCGAGCAAGAATAAAAACCAGGCTGTTCACTATAAGGCAAGAAATGGCCAGTAGGGGTCTATGGGATTCCTTTC
>KX185922|A/American_oystercatcher/Chile/C1307/2015|H9N2|5_682
GGAAATTTCAAACAGCGGCACAAAGAGCAATGATGGACCAAGTGCGGGAGAGCCGCAACCCTGGAAATGCTGAGATTGAG
>KX185922|A/American_oystercatcher/Chile/C1307/2015|H9N2|5_1054
TTGTTCCCAGAGGACAGCTAGCAACCAGAGGAGTGCAAATTGCTTCTAATGAAAACATGGAAACAATAGACTCCAGCACA
>KY983190|A/American_wigeon/California/HS005B/2015|H6N5|6_1152
TAGAAGACGGCTGGACCAAAACGAGCAAAAATGTTGTCAGAAAGGTGGAGGTCCTCAACAATAAGAATTGGTCAGGGTAC
>CY140542|A/American_wigeon/Louisiana/Sg_01031/2008|H4N6|1_1798
TTCCAACAAATGCGGGATGTGCTTGGAACGTTTGACACCGTTCAGATAATAAAACTTCTCCCCTTCGCTGCTGCCCCACC
>HQ717357-Newcastle-disease-virus-isolate-GD09-1,-complete-genome_7442
CACATGCCCCGATAAAGAAGATTACCAAATTCAGATGGCTAAGTCCTCATATAAACCCGGGCGATTTGGTGGAAAGCGCG
>CY140542|A/American_wigeon/Louisiana/Sg_01031/2008|H4N6|1_62
CCAAAACCACAGTGGACCACATGGCCATAATCAAAAAGTACACATCAGGAAGGCAGGAGAAGAACCCCGCACTCAGGATG
>CY140542|A/American_wigeon/Louisiana/Sg_01031/2008|H4N6|1_1364
ACAATGTAATGGGAATGATCGGAATATTGCCCGATATGACCCCAAGTACTGAGATGTCACTAAGGGGAATAAGAGTCAGT
>KP414531|A/chicken/Dongguan/2827/2013|H9N2|2_2013
CGGTCCATTCTAAACACCARCCAAAGGGGGATTCTTGAGGATGAACAGATGTACCAGAAGTGCTGCAATTTATTCGAAAA
>BK001744-TPA_exp:-Suid-herpesvirus-1,-complete-genome_46604
ATGGCCTCCGTCGTCGCGCCCGCCGCCTCCTCGTCCGCCGCCGCCCCCGGCGCGGACGCATTCCTCGACGCCGCCTGCCC
>BK001744-TPA_exp:-Suid-herpesvirus-1,-complete-genome_46238
TGGGACGTGGGGGCGTGGGAGGAGTGTTTCTTCTGAAAAAACCGGGGGCGGGTGTGTGAGACGGATGTGATGTTGCTGAC
>BK001744-TPA_exp:-Suid-herpesvirus-1,-complete-genome_46299
CGGATGTGATGTTGCTGACGAGGCTAATAAAAAGGCGGGCACACGCGCGCGTGTCCCCCCGCTGACCCTCCGTGCCGCGT
>BK001744-TPA_exp:-Suid-herpesvirus-1,-complete-genome_44530
ACCGCCAACGCCAGCGGCAGCGCCCAGTTGGTGTGCTGCGCCACGTAGCGCAGGCCGTCCTGCACAAAGTCCATGTCGTA
>BK001744-TPA_exp:-Suid-herpesvirus-1,-complete-genome_41541
ACGGGGGCGACGGCGAGGACGGGGATGGCCCCGGGGCCCCGCGTCGGCGGCGCGGCGGCCGCCGGGTCCGGCGGCAGGGC
>AF325528-Lumpy-skin-disease-virus-NI-2490-isolate-Neethling-2490,-complete-genome_52521
TGGGTTTTGCGACGACACACTTTTAAGTTGGTGCGATACCGCTACACAATCAAACTCAAAATTATGTTACGACTGGATAA
>KY983158|A/American_wigeon/California/HS005B/2015|H6N5|3_1860
GAAAACAAGTCGGAAACATGGCCGGTCGGAGAATCCCCCAGAGGAGTAGAGGAAGGCTCTATTGGGAAAGTATGCAGAAC
>KJ162619|A/chicken/Taiwan/1680/2013|H5N2|3_305
ACCTAAATTCCTCCCAGATTTGTATGACTACAAAGAAGACCGATTCATTGAAATTGGGGTGACACGGAGGGAAGTTCACA
>CY185448|A/mallard/Republic_of_Georgia/4/2010|H1N1|1_630
ATGTTGGAGAGGGAACTGGTTCGTAAAACCAGATTCCTACCAGTGGCTGGCGGGACGAGCAGTGTGTATATCGAGGTGTT
>BK001744-TPA_exp:-Suid-herpesvirus-1,-complete-genome_43737
GTGCGCCAGCCCGGCGCGGCGCTCGGCCGCCGCCACCTCGCGCAGCAGCGCCGCGCGCGCCGCGCCCACGTGCTCCGTGG
>KX960400|A/American_wigeon/Guatemala/CIP049H112_03/2012|H4N2|8_441
ACAGGCTGGAGACTCTGATATTGCTAAGAGCGTTCACAGAAGAAGGAGTAATCATAGGAGAAATCTCACCAGTACCCTCT
>CY117071|A/mallard/Rugen/26_4/1980|H2N3|8_198
AGCAGATAGTGGAGCGGATTCTGGAAGAAGAATCCGATGAGGCACTTAAGATGACCATTGCTTCTGTGCCAGCTTCACGC
>DQ376857|A/chicken/Taiwan/0208/02|H6N1|2_620
GTTACACAAAGAACAATAGGGAAGAAGAAACAGAGACTAAATAAGAGGAGCTACTTAATAAGAGCATTGACATTGAACAC
>DQ376857|A/chicken/Taiwan/0208/02|H6N1|2_1116
GCACACAAATACCAGCAGAGATGCTTGCAAGCATTGACCTGAAATACTTCAACGAATCGACAAGAAAGAAAATCGAGAAA
>BK001744-TPA_exp:-Suid-herpesvirus-1,-complete-genome_33367
CCTCCCGGGTGGGCCAGACGCGGCCGAGGCCGCCCAGGGGAGAGGCCGGCGGCGGAGGTCTCTGCTGCTGCCGCCGCGGC
>BK001744-TPA_exp:-Suid-herpesvirus-1,-complete-genome_33428
CTGCTGCTGCCGCCGCGGCGGAGGATGGGCGGGAGGGACGAGCGCCGTCAGGTCGTCGAACCACGCCGGGGGCTGGTGGG
>BK001744-TPA_exp:-Suid-herpesvirus-1,-complete-genome_33794
CGGCGCCTCCGGGGGGCGCTGCTGAGACGGCTGCGGCGGCAGCGGCGGAGGTGTGAACATGAGCCGCGGGGGCTCCCCGT
>DQ376756|A/chicken/Taiwan/0305/04|H6N1|5_1054
CATTTGAAGATCTGAGAGTCTCAAGTTTCATCAGAGGAACAAAAGTGGTACCAAGAGGACAACTATCTACCAGAGGAGTT
>BK001744-TPA_exp:-Suid-herpesvirus-1,-complete-genome_33611
CGGCGAGCGCAGCGGGGTCGCCGGGGTCTCGGCCTCTCCCTCGCTCGCCCATAGCGGCTGAGGGGGCGGCGGTGGCGGCA
>BK001744-TPA_exp:-Suid-herpesvirus-1,-complete-genome_33672
GGGGGCGGCGGTGGCGGCAGCGGCGGCTCCTCTCGCCCGGGGAACTGGACCGGCGGGTCCGACGGCGGCGGGGTGAAGAG
>BK001744-TPA_exp:-Suid-herpesvirus-1,-complete-genome_33306
TCGTCCTCCAGGCCCCAGGGGTCCAGCTCGGGCGCCTCCTCGGCGGGCTCGCGGGTCAAGTCCTCCCGGGTGGGCCAGAC
>BK001744-TPA_exp:-Suid-herpesvirus-1,-complete-genome_32025
ACGCGGCCGCCGCGTTCGTGGGCCAGGCCGCGTACCCCCCGCCCGCGCGGTTCCCGGCCTCGCTGCTGCACACCCTCCTG
>CY140956|A/American_green_winged_teal/Texas/AI09_4396/2009|H3N9|5_640
ATCGGAATTTCTGGAGAGGCGAAAATGGACGAAGGACTAGAATTGCATACGAAAGAATGTGCAACATCCTTAAAGGGAAA
>AB605247-Newcastle-disease-virus-RNA,-segment:-1,-strain:-NDV/Bali-1/07,-nearly-complete-sequence_14457
TTGAAGCCGGGGGACAGCCAGTCCGTCCATTCTGTGCAGAAAGTTTAGTGAGCACGTTGACAGATAAGACCCAGACGACT
>DQ376641|A/chicken/Taiwan/0208/02|H6N1|4_124
AGAGAAAAATGTCACCGTCACACACTCAGTTGAATTGCTGGAGAATCAGAAGGAAGAAAGATTTTGCAAGATCATGAACA
>HQ832586-Foot-and-mouth-disease-virus---type-A-isolate-IND-43/2006,-complete-genome_6771
CCCCGCTGCCTTGTCCAACAAGGACCCGCGGTTGAATGAGGGAGTTGTCCTCGATGAAGTCATCTTCTCCAAACACAAGG
>BK001744-TPA_exp:-Suid-herpesvirus-1,-complete-genome_33123
GTCGTCCGCGTCTCCCGCAGGCGGCGCGCTATCAGGCGGCACGCGGCGATGAGCAGGGCCAGGGCCCCGAGTCCGGTGGC
>KY551413|A/American_green_winged_teal/Utah/AH0076032/2016|H7N3|6_1170
GTCAAATCAATTACACAGACACTGGTGTCCAACAATGACTGGTCGGGCTATTCTGGTAGTTTCATTGTCAAAACCAAAGA
>BK001744-TPA_exp:-Suid-herpesvirus-1,-complete-genome_33062
ACCGAGAATCAGGCGGACCTGAAATAGGTCCACGTTGAAGCGGCGGGCGCTGCCCTTGAGGGTCGTCCGCGTCTCCCGCA
>BK001744-TPA_exp:-Suid-herpesvirus-1,-complete-genome_34099
GCGGCGGCTGGGTCTGCGCCGGGGCGGGAGTCTCTGGCGAGGCCGGCAGAGGCACGACGACTCCCTCCAGCTGCACAGGC
>CY122117|A/mallard/Sweden/12/2003|H2N3|6_390
TGCTGGTCCTTTGCTCTAGCCCAAGGAGCTCTACTGGGGACTAAACACAGCAATGGAACCATCAAAGACAGAACACCGTA
>AJ004801-Bovine-herpesvirus-type-1.1-complete-genome_91500
GAACGTCGGCGGCCCTGCTGGGATCTCGCGGACTTCGCAGACGAAGCGCGGGAGCGTCCACACGAGGTCGTCGAGCACCT
>CY164282|A/mallard/Sweden/1544/2002|H4N6|6_1088
CGGAAGGACAATTAGCAAAGACTCTAGGTCAGGTTACGAAATGTTAAAAGTCCCAAATGCAGAAACCGACACCCAATCAG
>BK001744-TPA_exp:-Suid-herpesvirus-1,-complete-genome_35929
CCGGGACGAACCCGTCGTCCTCCCCCGCCAACTCGGGGGGCAGCCCGGGGATCGGGGCCGCGGGCCGGGTGGGCGTCGCC
>KF695338|A/mallard/Sweden/105/2002|H7N7|6_960
ATCCTTACAGATACCAGCAGACCTGGGGACAAATCTGTTGGTGATTGTTCCAATCCAATAACTGGAAGTCCCGGCGCTCC
>DQ376624|A/chicken/Taiwan/0705/99|H6N1|4_62
TCTGACAAGATCTGCATTGGGTATCACGCCAACAATTCAACAACACAAGTGGATACAATACTTGAGAAGAATGTCACCGT
>CY122064|A/mallard/Sweden/113/2002|H2N1|3_1197
GATGAACCAGAGTCTAGGTCGTTAGCAAGCTGGGTCCAGAGTGAATTCAACAAGGCATGCGAATTGACAGATTCAAGTTG
>AJ004801-Bovine-herpesvirus-type-1.1-complete-genome_91683
CCTCGCGGCGCTCGCGGCGGCGCTTCTCCTCGCGGCTGCGGCTGCGGCTGCGGCTGCGGCTCTTGCTTCGCCCTCTCTCG
>DQ376858|A/chicken/Taiwan/0408/02|H6N1|2_2046
TCAATACCGGCCAGAGGGGGATTCTTGAGGATGAACAGATGTATCAGAAGTGTTGTAATCTATTTGAGAAATTCTTCCCT
>DQ376633|A/chicken/Taiwan/0329/01|H6N1|4_63
CAGACAAGATCTGCATTGGGTATCACGCCAACAATTCAACAACACAAGTAGATACGCTACTTGAGAAGAATGTGACCGTC
>BK001744-TPA_exp:-Suid-herpesvirus-1,-complete-genome_34648
GAGGTGCTCGGGCCGCCGCTCCGGCTGCTGAGGGGGGACCTCCGCGGGCGCCATCGCTCGGTGTTCCGGCCGGGGAAGAA
>KP414610|A/chicken/Dongguan/3550/2013|H9N2|1_372
CTAAAACATGGAGCCTTCGGTCCCGTTCACTTCCGAAACCAGGTCAAGATACGCCGCAGGGTCGACATAAACCCGGGTCA
>BK001744-TPA_exp:-Suid-herpesvirus-1,-complete-genome_34160
TCCCTCCAGCTGCACAGGCTGCGGCGGCGGGATGTGGAGACGGAGGTGCCCGGCCGGCGGGCGCGGGCCGGCGGCTCGCC
>BK001744-TPA_exp:-Suid-herpesvirus-1,-complete-genome_34953
GGCGGTGCACCGGCCTTCGGCTCTACGATGCGGTCACCATCGGATTTCTTGGCCGATGGGGCGGGCCCGGGCGCGGGGGG
>BK001744-TPA_exp:-Suid-herpesvirus-1,-complete-genome_35319
TTGGGCGCGGTGGTGGCGGCGGCGGTGGCGGGCTGCGCCGGGGGCTTCTGGGCAGGGGGGGCCTGGGCCGACGGGGGCTG
>BK001744-TPA_exp:-Suid-herpesvirus-1,-complete-genome_34709
TGTTCCGGCCGGGGAAGAAGAGGATGAGGCGGCTTCTCGGGACGGGGTCGAGGCGGCGGAGGAGGACGCGGACGCGGGCT
>BK001744-TPA_exp:-Suid-herpesvirus-1,-complete-genome_34892
GGGGCGGCCCGGGGAGGCGGCTCCCGCCACCTTCCCACCAAATTTGGCGTCGCGGACGTCCGGCGGTGCACCGGCCTTCG
>AF325528-Lumpy-skin-disease-virus-NI-2490-isolate-Neethling-2490,-complete-genome_18117
TCTAAAAATAAATTTGTGATTTTTTCCCAAAGGGTTTCATCATCGTCGATCTTGTACTTTTTTTTGAAACTATACAAAAA
>AF325528-Lumpy-skin-disease-virus-NI-2490-isolate-Neethling-2490,-complete-genome_17995
ATTTATTGTATAAAAAGCGTTTATTATAATATTATAGTTAATAATAATATTTTACTTTATTTATTATATATTCGTTAATC
>AF325528-Lumpy-skin-disease-virus-NI-2490-isolate-Neethling-2490,-complete-genome_18361
CTTCATTATTCTTTTTATAAAAAAATGCTTTTTCTGTAATTGATAATTCTTTAGGAGATAAGATTGTCACTAAATAAATT
>AF325528-Lumpy-skin-disease-virus-NI-2490-isolate-Neethling-2490,-complete-genome_18178
TTTTGAAACTATACAAAAAGTTATTATTTTTATTTAAAATAGTATCATAAATAACAAAGTTGTTAGGAATATAACAATTA
>KJ426319|A/chicken/Henan/12/2008|H9N2|1_992
AAGAACAAGTGGTTCATCTGCTAAGAAGGAAGAGGAAGTACTCACGGGCAACCTCCAAACACTAAAAATAAGAGTACATG
>AF325528-Lumpy-skin-disease-virus-NI-2490-isolate-Neethling-2490,-complete-genome_15677
TGTAAACTACTTATGTGCAATCAAAAGTTGAAAGTAAACATAAGAGTCACGTTTTATGTATCATAAAACGAAGTATTTGT
>AF325528-Lumpy-skin-disease-virus-NI-2490-isolate-Neethling-2490,-complete-genome_16348
AAGTACATTTGCGTATTATTTCGGGTATATAATTTTTATCTTGATTATCCAAATCAATCCCGACTTCGTTCGCTAATTCA
>BK001744-TPA_exp:-Suid-herpesvirus-1,-complete-genome_55510
GCGAGTCCGACCCGAGCCCTCGCGTCTTGTGTGTGTTCGCGCGCGCCCTCTCCCACCCTCTCCCACCCACACTCTCTCCC
>AF325528-Lumpy-skin-disease-virus-NI-2490-isolate-Neethling-2490,-complete-genome_18422
GATTGTCACTAAATAAATTGATTCGCCACCTATTTGTGGTAAAAAATTAACCCCATTAAGAAAGCCACTCATAATAAAAT
>FJ686728|A/mallard/Ohio/363/2003|H2N1|2_567
CAAAGAAAAAGGAGAGTGAGGGACAATATGACCAAGAAAATGGTCACACAAAGAACAATAGGAAGGAAGAAACAGAGGCT
>AF325528-Lumpy-skin-disease-virus-NI-2490-isolate-Neethling-2490,-complete-genome_18727
ATGAATAAAATCCTACTTTTTTTTTACTTATATCTAAGTCATTTAAAAAAAGATTAAAAGAAAAATATAACTCTTCACTT
>AF325528-Lumpy-skin-disease-virus-NI-2490-isolate-Neethling-2490,-complete-genome_18788
AAAATATAACTCTTCACTTTTACTTTTTAAAAAATTACCAACTGCAACATTCCCACCATTAACTGAATATAAATCATCAT
>HQ697255-Newcastle-disease-virus-strain-chicken/Sukorejo/019/10,-complete-genome_1159
AAGTACCAGTTTGCCAGGGACTTCATGAGCACATCATTCTGGAGACTCGGAGTAGAGTATGCTCAGGCTCAGGGAAGTAG
>AF325528-Lumpy-skin-disease-virus-NI-2490-isolate-Neethling-2490,-complete-genome_18605
TGTTGATTCGTTTAAAAAAAATGCATTTCCGTGTTTTAATTTAACCAAATACGATCCTATAACTGTAAAAAACTCTTCAT
>AF325528-Lumpy-skin-disease-virus-NI-2490-isolate-Neethling-2490,-complete-genome_18544
TAAATAATCCAGATATTCCTTTATTCTTAACACAGGCCGTAATGACAACGCTATTACTAAATGTTGATTCGTTTAAAAAA
>BK001744-TPA_exp:-Suid-herpesvirus-1,-complete-genome_54229
CCGGTCCCGCCGCCCTCGGTCTCGCGCAGGAAGCCCCCGCGGAACAACAACCGGACGCGCGTCCACGGCGACAAGGCCAC
>AF325528-Lumpy-skin-disease-virus-NI-2490-isolate-Neethling-2490,-complete-genome_18666
ACTGTAAAAAACTCTTCATTGAGTAAAAGTTTATAAAAAATATTTACATTTATTTCTTTCAATGAATAAAATCCTACTTT
>AF325528-Lumpy-skin-disease-virus-NI-2490-isolate-Neethling-2490,-complete-genome_15555
ACCTTAAATAATATATTAATTTATTTAGATAAAAATATTTATTTATTTTTTTTTGACGATTTTATACATCCTTCATAGTA
>AF325528-Lumpy-skin-disease-virus-NI-2490-isolate-Neethling-2490,-complete-genome_11529
ATGTTGTAATTGCAGTTATCCATTTTTACAAAAAGTAACTTATATTTTCCTTTATTATAAAAAACTATAATATCCCACTT
>JQ086274-Bluetongue-virus-23-strain-DPP90-segment-4,-complete-sequence_620
AGTTTAAGAAACGTTCACCTGGGCGGTTTAAGAGAGTGTTGTGGCACGTCTATGACCCGATTGCACCGCAGTGTCCAGAT
>AF325528-Lumpy-skin-disease-virus-NI-2490-isolate-Neethling-2490,-complete-genome_13115
TCTGGACGACCACGCTCGTAACCTTTTTTTTCCTTTTTCTGTTAAAAAGGTAAATCTTACAGAGTCATTTACTAACTTCA
>KT717298|A/Anser_fabalis/China/Anhui/L221/2014|H6N1|4_63
GGATATCATGCCAACAACTCAACAACACAGGTGGATACTATCCTTGAGAAAAATGTCACCGTCACACACTCAGTTGAATT
>AF325528-Lumpy-skin-disease-virus-NI-2490-isolate-Neethling-2490,-complete-genome_9882
GATAATCAGTAAATAGAAAATAAATGTCGTTACTTTTTCCATCTTATCCAATAAGATTTTAATCTTACAAGATTTAAAAA
>AF325528-Lumpy-skin-disease-virus-NI-2490-isolate-Neethling-2490,-complete-genome_9821
TTTTCATCACGGATTGTAGACAACCAAAGCTTAATTTTGTAAAAGCAAGAATTTTAACATTGATAATCAGTAAATAGAAA
>AJ004801-Bovine-herpesvirus-type-1.1-complete-genome_104920
GTCGTAGAGCACCACCACGCGCACGTCCTCGGGGTCCGCGATCTGCGACATCCAGGCCACGCGCCGCCGCAGCGGTGGCG
>HQ697254-Newcastle-disease-virus-strain-chicken/Banjarmasin/010/10,-complete-genome_7381
CCAATTCACCCAGTGACACTGCGCAAGAAGGGAAATATGTAATATACAAGCGCTATAATGATACATGCCCCGATGAACAA
>KT717284|A/Anser_fabalis/China/Anhui/L144/2014|H6N1|6_0
ATGAAACCAAATCAGAAGATAATAACCATTGGATCAATCTGTATGGTATTTGGAATAGCCAGCCTGATGCTACAAATTGG
>HQ697254-Newcastle-disease-virus-strain-chicken/Banjarmasin/010/10,-complete-genome_10370
ATCAGCTGATGGGCCTACCCCACTTTTTCGAGTGGATTCATCTTAGATTAATGGACACTACGATGTTTGTAGGGGATCCT
>AF325528-Lumpy-skin-disease-virus-NI-2490-isolate-Neethling-2490,-complete-genome_15311
ATCACTATTACTATCATTAGCACCATCACCATCACCATCACCATCTAACAATGTAACACGTTCAATAGATATTGCCTTTT
>AF325528-Lumpy-skin-disease-virus-NI-2490-isolate-Neethling-2490,-complete-genome_15494
ATCCATTTTTCCTCACTTACTATCAATAACGTATAACTTAGTTTATTTTTTTTGTTTTTTAACCTTAAATAATATATTAA
>AF325528-Lumpy-skin-disease-virus-NI-2490-isolate-Neethling-2490,-complete-genome_15433
TTTCTTTTATACTTTTTTTTAATAATCTGTAACCAAATACTATACCACAATAAATTTTTTTATCCATTTTTCCTCACTTA
>AF325528-Lumpy-skin-disease-virus-NI-2490-isolate-Neethling-2490,-complete-genome_14884
CGTATCATCGATATAATAAACATTTTCTAATTCGTCAAAGGATCTTCTTGTGGTTAATTTCATCATTCTTACTTTTATTT
>KT717283|A/Anser_fabalis/China/Anhui/L144/2014|H6N1|5_315
AGAGAATTGATCCTGTATGACAAGGAAGAGATCAGGAGGATCTGGCGGCAAGCTAACAATGGAGAAGACGCAACTGCTGG
>CY021568|A/mallard/Ohio/184/1986|mixed|5_1024
CATGTCACTCTGCAGCATTTGAAGATTTGAGAGTGTCAAGCTTTATTAGAGGAACAAGAGTGGTCCCAAGAGGACAACTG
>AF325528-Lumpy-skin-disease-virus-NI-2490-isolate-Neethling-2490,-complete-genome_14945
ATCATTCTTACTTTTATTTTATTAAACAAATCGAATAAGTAAAAGCAGTTGACCAGTTGAAATAGCAAATAAAGACTTAT
>KJ162832|A/chicken/Taiwan/2267/2012|H6N1|8_256
CTTCACGCTACATAACTGACATGACTCTTGAGGAAATGTCAAGGGACTGGTTAATGCTCATGCCAAAACAAAAGATGGCA
>KJ162833|A/chicken/Taiwan/2331/2012|H6N1|1_124
ACCCTGCCCTCAGAATGAGGTGGATGATGGCAATGAAGTATCCAATCACAGCAGACAAGAGAATAATGGATATGATCCCT
>AM712239-African-swine-fever-virus-Benin-97/1-pathogenic-isolate,-complete-genome_123037
TTTTTTTAACGCGGCTCGAATTCTTATTAGATAAGAAACGGGACCCGTAAAATGAAATATTGCGTATGGTTTTTCCTCGG
>KX598631|A/chicken/Guangdong/SIC37/2015|H9N2|3_244
GAGACCGGACAATGGCCTGGACAGTGGTGAATAGTATTTGCAACACCACGGGAGTCGAAAAACCTAAATTTCTCCCGGAC
>JQ086298-Bluetongue-virus-7-strain-v6963-segment-8,-complete-sequence_325
AACACGAGTACAACACAATGGAGTTATGGTAGATGCAGAAATAAAGTATTGCAAGGGGATGGGAATCGTTCAACCATATA
>KU646988|A/Anas_platyrhynchos/Belgium/24311pcs5/2012|H9N2|8_396
AAAAGCATCATATTGAAAGCGAATTTCAGTGTGATTTTTGACCGGCTGGAGACTCTAATACTACTTAGGGCTTTCACAGA
>KJ162842|A/chicken/Taiwan/2437/2012|H6N1|2_122
CACAGTCAATAGAACACATCAATACTCAGAGAAAGGAAAATGGACAACAAACACAGAAACAGGAGCACCCCAACTCAATC
>BK001744-TPA_exp:-Suid-herpesvirus-1,-complete-genome_50081
GGCCGGCGGGGGTGGACTTGGACTGGGGAAGGATGGTGGCGGCCGGCGCAGAGTGGGAGGCGGTGAGGTGGACGGGGGGA
>AF325528-Lumpy-skin-disease-virus-NI-2490-isolate-Neethling-2490,-complete-genome_39223
TAATATCTTAAAAATGATTTTTTCGTCTTTTTGTTATAATTTTCGTCGTCGTTTAAAACTGATTTGACCACATTTATAAA
>MG280003|A/American_wigeon/Ohio/16OS3665/2016|H3N8|2_1008
ATGGTTCCGGAATGTCTTGAGCATTGCACCCATAATGTTCTCAAATAAGATGGCAAGGCTAGGGAAAGGATATATGTTCG
>KJ162814|A/chicken/Taiwan/1843/2012|H6N1|6_585
GGTATAATAACAGACACTATCAAGAGTTGGAGGAATAATATACTGAGAACTCAGGAATCTGAATGTGCATGTGTAAATGG
>KY575196|A/American_wigeon/Mexico_Sonora/769/2008|H9N2|4_248
TTGCACTATCGAAGGACTGGTCTATGGCAATCCTTCCTGTGATCTGCTATTGGGAGGGAAAGAATGGTCCTACATTGTCG
>AF325528-Lumpy-skin-disease-virus-NI-2490-isolate-Neethling-2490,-complete-genome_50142
ACTCGTTTTCAAAACCGACAAACTAATATAATTATAAATTTACTTTACAGAATTTAATCCAGGAACTGTTATTGTTTTAA
>AF325528-Lumpy-skin-disease-virus-NI-2490-isolate-Neethling-2490,-complete-genome_44469
AAGGCCGTGTTGGTCGAGTGAAGCCTGGAACATATATCTACTTTTACGATATCGCGTATTTAAAACCAATAAAGCGTATA
>AM712239-African-swine-fever-virus-Benin-97/1-pathogenic-isolate,-complete-genome_123098
GCGTATGGTTTTTCCTCGGCTAAAGCCGTAAAAAGATCAAGTTGATACGTCTTTTTTTCCCATTCAATAAAAAGTACACA
>AF325528-Lumpy-skin-disease-virus-NI-2490-isolate-Neethling-2490,-complete-genome_46909
TCGTAATACGTATCTATTTTTGTAAGTGCTACAGATTCGGGTTTTGAAAAAATCATAGAATTGAGTGACGTAGGAAAAGT
>KY551352|A/American_wigeon/Utah/AH0067123/2015|H7N7|1_1984
ACAACAAGGCCACAAAGAGGCTCACAGTTCTCGGGAAAGATGCGGGGGCATTGACCGAAGATCCAGATGAAGGCACGGCT
>AM712239-African-swine-fever-virus-Benin-97/1-pathogenic-isolate,-complete-genome_122549
AAAATCAATCCCGCTACAAGTATACTAACACCGATATTGCTTGATAAAAATAAGCCCATTACTTTACAGAATGGTAAAAC
>HQ697255-Newcastle-disease-virus-strain-chicken/Sukorejo/019/10,-complete-genome_2745
GCTGTGCTAACGTTTCATCCTTAAGTGATCTCCGAGCAGTAGCCCGATCCCACCCTGTCCTAGTTTCAGGCCCCGGGGAC
>AF325528-Lumpy-skin-disease-virus-NI-2490-isolate-Neethling-2490,-complete-genome_21045
TGGTATTATTAGTATCATGAAAAATTTTAACAGTTAAATCATTGTTGCTACACAAAGATTGCAAACTTTTAACCGATGAC
>KJ426285|A/chicken/Henan/12/2008|H9N2|8_0
AGCAAAAGCAGGGTGACAAAGACATAATGGAGTCCAACACTGTGTCAAGCTTCCAGGTAGATTGTTTTCTTTGGCATGTC
>CY016426|A/mallard/Ohio/409/1988|H12N5|1_1701
TGGTCACAAGATCCCACAATGTTATACAATAAGATGGAATTCGAACCATTTCAATCTCTTGTCCCTAGGGCGGCCAGAAG
>AF325528-Lumpy-skin-disease-virus-NI-2490-isolate-Neethling-2490,-complete-genome_18849
ACTGAATATAAATCATCATAACATCTATTATTTAAAAAGTACTTCAAAATATATTCTTCTTTTTTTTTATTACTTAAACA
>BK001744-TPA_exp:-Suid-herpesvirus-1,-complete-genome_54107
CGGCGCTCGACACGACGCCCAACGGGGGCGGCGGCGGCAACAGCAGCGAGGGAGAACTCTCGCCCTCTCCGCCCCCGACC
>JQ086280-Bluetongue-virus-23-strain-DPP90-segment-10,-complete-sequence_488
TTAAGAGTCTAAATCCCATGCTTGGAGTAGTGAATCTGGGTGCGACTTTCATTATGATGGTTTGTGCGAAGAGCGAAAGA
>AF325528-Lumpy-skin-disease-virus-NI-2490-isolate-Neethling-2490,-complete-genome_20618
AATGTTTCAGTGTCGACTTCGTCAATGAATAACTTGTGCATATGCATGTCAATAAAATATGGTTCTGCATACTTTGTAAT
>AF325528-Lumpy-skin-disease-virus-NI-2490-isolate-Neethling-2490,-complete-genome_24156
GACCGTGATGATACGTTTATCAATGTCTATAACTGAATACATAGGCATGTTATTTTTTTTTGTTTGGTTACTGATAAAGT
>JQ086291-Bluetongue-virus-7-strain-v6963-segment-1,-complete-sequence_124
TAAGGCGAATAAGGATGAAGCATGGTACTAAGTATCAGCGTCAAGCGGAAGAAATTATGCGCAATATAGGTTTAAGGAAG
>AF325528-Lumpy-skin-disease-virus-NI-2490-isolate-Neethling-2490,-complete-genome_29585
CTGTATAAGTTTAATGCAGAAAAAAACCATCTCGCGCTAGATGAATACAAAAAAATGAGAATGTGTAATAAAATAATATC
>CY020742|A/mallard/Ohio/654/2002|H3N8|7_455
AGCAGATTGCTGATTCTCAGCATCGGTCTCACAGACAAATGGTGACAACAACCAACCCATTAATCAGACATGAGAACAGA
>KU646984|A/Anas_platyrhynchos/Belgium/24311pcs5/2012|H9N2|4_806
AGGAGAAAGCCACGGAAGAATCCTGAAAACTGATCTGAACAGCGGCAATTGCGTAGTACAATGCCAAACTGAGAAGGGCG
>AF325528-Lumpy-skin-disease-virus-NI-2490-isolate-Neethling-2490,-complete-genome_27694
CTCATTGTCATCGTTATCGATGCTATTTTTTTTAAACCATTTAGGTGGATTCGATCTTATCATAAAAATAAAACCGTCAT
>AF325528-Lumpy-skin-disease-virus-NI-2490-isolate-Neethling-2490,-complete-genome_25925
ACTAACCTTTTTAAGAATAAAATTAACATTACTTTCGCTGTGTGTGCAGGATAGATAAAATAACGACGGTTGAATTTTAT
>AF325528-Lumpy-skin-disease-virus-NI-2490-isolate-Neethling-2490,-complete-genome_28853
TTAAGTTACTTATATGAATACATAGCATATAAAAATAATGCAAATAATCCAAATTTTGTTTTATCTTCAAAAATTATTAA
>AF325528-Lumpy-skin-disease-virus-NI-2490-isolate-Neethling-2490,-complete-genome_28609
TAATTTCAATATTTACAAAAATGAATTTTTAGTTCTTTATTTAGATTTTTCCATTAATGCAAAAATGGAAAATAATACAC
>KY551071|A/American_green_winged_teal/Texas/AH0041269/2016|H7N3|4_63
GATAAAATATGTCTTGGACACCATGCAGTGGCAAATGGAACAAAAGTGAACACACTAACAGAGAGAGGAATCGAAGTAGT
>BK001744-TPA_exp:-Suid-herpesvirus-1,-complete-genome_11590
CCCCGCCTACCACCTCATCCCCCGCGACGCGCTCAACCGGATGTTTGAGATGTGACGCCGCGCGCGGTCGGATCTGCGGC
>BK001744-TPA_exp:-Suid-herpesvirus-1,-complete-genome_12017
GGAGGAGGAGGAGGAGGAGGAGGAGAGCGAGGGGGGCGCGTGGTCCGACGGGGAGCTGTACGTGGCGGCCGACGGCGACG
>AF325528-Lumpy-skin-disease-virus-NI-2490-isolate-Neethling-2490,-complete-genome_124562
AAGAGGGTTGGATTCAGCAAATTATAGAGGTGATGGTAACATATATGAAACAACTGACGACGATTTTGTAAAACGTGAAA
>FJ499465|A/chicken/Hebei/4/2008|H9N2|8_0
ATGTATTCCAACACTGTGTCAAGCTTCCAGGTAGACTGCTTCCTTTGGCATGTCCGCAAACAGTTTGCAGACCAAGAACT
>CY186282|A/mallard/Sweden/79389/2008|mixed|2_558
CATTTCCAGAGAAAAAGAAGAGTAAGGGACAACATGACTAAGAAGATGGTCACACAAAGAACAATAGGAAAGAAGAAACA
>CY165351|A/mallard/Sweden/79329/2008|mixed|4_1472
GTGTGATAACGAATGCATCGAAAGGGTTAGAAACGGGACATATGATCACAAAGAATTCGAGAAAGAATCTAAAATCAATC
>AF325528-Lumpy-skin-disease-virus-NI-2490-isolate-Neethling-2490,-complete-genome_122061
TTTTTCTTTTTTTTTCTTTTTTTTTAAAAATATAAATTTAATACAAAGAAATAAATTGCTCCAAAGAAAGCAATACACAC
>BK001744-TPA_exp:-Suid-herpesvirus-1,-complete-genome_12322
GCCGCCAGTTTCAGCCCGGGCGGCCGGGGTACCGGCCCCCGCGCCCGCGCGACCCCCCGCCGCCCCCGCCCCCGCGGGCC
>KX714404|A/American_green_winged_teal/Alaska/133672/2009|H3N8|6_930
TGTCTTACAGAGTCGGATACTTATGTGCAGGGCTACCCAGTGACACTCCAAGAGGAGAAGATAGTCAGTTCACAGGGTCG
>EU500859|A/chicken/SK/HR_00011/2007|H7N3|3_806
GAAAACAACACCACGCCCTCTCAAATTACCTGATGGGCCCCCTTGCTCCCAACGGTCAAAATTCTTACTGATGGATGCTT
>AF325528-Lumpy-skin-disease-virus-NI-2490-isolate-Neethling-2490,-complete-genome_129137
GACTGTAAACTGTAGCGTTCGTACAAAGGCAAACGCATATGAATATATTGGCGCGATGTGGTTAGATGATAAAAAATTAT
>JQ944706-Rabies-virus-isolate-1352KRA,-complete-genome_8113
TGGGATGTCTCTCGGAAGGTTTCATATACGTCAGTTCTCAGACCCTGTCTCTGAAGGGTTATCCTTTTGGAGAGAGATCT
>AF325528-Lumpy-skin-disease-virus-NI-2490-isolate-Neethling-2490,-complete-genome_129381
GTTACTTTAAACTTAAAAAGTTAAAAAAAAATAAAATTTTAAGTTAAGTTATAATTAAAAAGCCAGACAGTATGGACAAT
>AM712239-African-swine-fever-virus-Benin-97/1-pathogenic-isolate,-complete-genome_2013
GATATCTTCTCTAGAAAACAACAAATTATTATTTTTAATTCCTCTATATTCTGGAAAAGGGGATTATTAGATAACAATTT
>CY122017|A/mallard/Sweden/88/2002|H2N1|6_390
ACCTTCTTTTTAACCCAGGGAGCTCTGTTGAATGACAAGCATTCTAATGGAACCGTCAAAGATAGAAGCCCTTACAGAAC
>DQ064500|A/chicken/Hebei/31/00|H9N2|3_310
ACACTGCGGGAGTCGAAAAACCTAAATACCTTCCAGATCTTTATGATTACAAGGAGAACCGATTCATTGAGATTGGAGTG
>KX714313|A/American_green_winged_teal/Alaska/11508/2006|H10N6|3_1827
GAGAATTCTTTGAGAACAAGTCAGAAACGTGGCCAATTGGAGAATCCCCCAGAGGGGTAGAAGAAGGCTCTATTGGGAAG
>JQ944707-Rabies-virus-isolate-1410KOM,-complete-genome_1098
CTATTTGGGGGAGGAGTTTTTCGGGAAGGGGACGTTTGAGAGGAGATTCTTCAGAGATGAGAAGGAACTTCAAGAATATG
>AM712239-African-swine-fever-virus-Benin-97/1-pathogenic-isolate,-complete-genome_1342
CTGCAAAATAATTATTTCCGAAAAAAAAATCAAATTAAAATACTAAATTCTATTTTTTTTTAATAAAGCCTGTAAATTAT
>FJ499468|A/chicken/Hebei/4/2008|H9N2|1_558
AGGGAAAAGAAAGAAGAGCTCCAGGATTGTAAGATTGCTCCTTTAATGGTAGCATATATGTTGGAAAGGGAACTAGTCCG
>AF325528-Lumpy-skin-disease-virus-NI-2490-isolate-Neethling-2490,-complete-genome_119865
AATGTATAAGATAAATGTTTTTAAAAACAATGAAAGTACTATCAAGTGCTATCATAATAATGATATTATTTTTTTATCAG
>AF325528-Lumpy-skin-disease-virus-NI-2490-isolate-Neethling-2490,-complete-genome_119804
TAAGCTACTTTTTCTTATTTTTGTACGGAAACGTGTTTGTCAAATCTGACTATAACTATTTAATGTATAAGATAAATGTT
>BK001744-TPA_exp:-Suid-herpesvirus-1,-complete-genome_14152
GCGACGTGGCCGAGAGCCAGTGTGCGCCGGCGCTCTTTGGCGCCCAGCGCGCCTCGGCCCTGGCGCTCGTGCGCAGCAAC
>AB450508|A/chicken/Suphanburi/NIAH108192/2005|H5N1|1_1860
TTTGCAGCAGCCCCACCGGAGCAGAACAGGATGCAGTTTTCTTCTCTAACTGTGAATGTGAGAGGATCAGGAATGAGAAT
>KX714330|A/American_green_winged_teal/Alaska/14258/2006|H4N6|4_882
TAGCAAATGCCACACCGACAGGGGTTCAGTCACTACAACTAAGCCCTTTCAGAACATCTCGAGAATATCAATCGGAGAAT
>KX714330|A/American_green_winged_teal/Alaska/14258/2006|H4N6|4_945
AATATCAATCGGAGAATGTCCCAAGTATGTTAAACAGGGATCCTTGAAACTAGCCACAGGAATGAGGAACATCCCTGAGA
>AF325528-Lumpy-skin-disease-virus-NI-2490-isolate-Neethling-2490,-complete-genome_119987
TAAACAATGATGATGTTAAAACTGAACTTGTTACATTGTGTGATGTATCTAAAGAAGTACAAATATTCTCTCTCGACAAT
>CY165296|A/mallard/Sweden/79167/2008|mixed|5_1280
AAATCTTCCCTTCGAAAGGGCGACCATTATGGCAGCATTTACAGGAAACACTGAAGGCAGAACATCTGACATGAGGACTG
>KX714465|A/American_green_winged_teal/Alaska/137946/2009|H1N1|3_1134
AAATGGACTTTGATGATTGCAAGGATGTTGGCGATTTAAAACAGTATGATAGCGATGAGCCGGAGCCTAGATCGCTAGCA
>BK001744-TPA_exp:-Suid-herpesvirus-1,-complete-genome_12444
GCCCACTGCGGTCCCGCCCGCGCCGCCGACGGCGACGACTCCGCGCCGCGCCTCGAGCGGGACCCGGACGCCGCGTACGC
>JF443158-Bluetongue-virus-9-isolate-BBF-segment-3,-complete-sequence_806
ATTTGGGTGCTGGCTCTGCAATTGCCCGTAAACCCTCAAGTAGTTTGGGACGTTCCTCGGAGTTCAATTGCAAATCTTAT
>AF325528-Lumpy-skin-disease-virus-NI-2490-isolate-Neethling-2490,-complete-genome_120109
GATAGTTATTGGTTTGTTGATATTTTAGAAAATGGAATAGGTAACAATGTTCCTACATGTATCGATGGAGAAGTTAATAA
>AF325528-Lumpy-skin-disease-virus-NI-2490-isolate-Neethling-2490,-complete-genome_120048
AATATTCTCTCTCGACAATTCTTATACTGGTCTATTTTTAACTTTTTTATGCAATAATAACGATAGTTATTGGTTTGTTG
>AF325528-Lumpy-skin-disease-virus-NI-2490-isolate-Neethling-2490,-complete-genome_120231
AAAAGTGTTGTTGTCCACCTTTTGTAAAGTTTCGCATGGAGATTGTAGAATGTGGTTTAAAAAACATATATTTTATAAAT
>AF325528-Lumpy-skin-disease-virus-NI-2490-isolate-Neethling-2490,-complete-genome_120170
TCGATGGAGAAGTTAATAATAAAAAAGTTAAAAGTGAATTACAGGGCTCTTTAGATAAGGAAAAAGTGTTGTTGTCCACC
>KU289788|A/American_green_winged_teal/Mississippi/A00630203/2009|H7N6|6_372
TCATGCGGACCACATGAGTGCAGAATGTTTGCCCTCAGCCAAGGCACTACACTAAGAGGTAGGCATGCAAATGGGACCAT
>KU289836|A/American_green_winged_teal/Utah/A00461135/2009|H7N1|6_576
ATTGGTATTTCCGGTCCTGACAATGGAGCGGTGGCTGTATTGAAATACAATGGCATAATAACGGATACTATCAAGAGTTG
>KP413247|A/chicken/Shenzhen/2131/2013|mixed|3_1769
ACAGATTGAGAGCATGATTGAAGCTGAATCCTCYGWYAAAGAGAAAGAYCTGACCAAAGAATTCTTTGAAAACAAATCAG
>AM712239-African-swine-fever-virus-Benin-97/1-pathogenic-isolate,-complete-genome_3111
TAATAATCCACATCACCCGGTTCTTAAATATGGTAAGGATCACATCATAGCCTTACCTAGAAATCATAAACATGCATAAA
>KY551282|A/American_green_winged_teal/AH0003731/2015|H7N3|2_488
AATAGATTTTCTCAAGGATGTGGTGGAATCAATGGACAAAGATGAAATGGAAATAATAACGCATTTCCAAAGGAAAAGAA
>BK001744-TPA_exp:-Suid-herpesvirus-1,-complete-genome_8174
TCTGCCCGTCCCCGCCCAGCCCGCCCCGCGCGCTACCGCCGCCCGCCCGGCCCCGCCGCCCCCGCCCGAGGAGGCGGGGG
>KU289857|A/American_green_winged_teal/Utah/A00468772/2009|H7N7|1_1449
GGAGTAGATGAATATTCCAGCACAGAGAGAGTGGTAGTGAACATTGACCGATTTTTGAGAGTCAGGGACCAACGAGGGAA
>AF325528-Lumpy-skin-disease-virus-NI-2490-isolate-Neethling-2490,-complete-genome_134322
TGCAACATATGAAGTAAATTGGGATCGTGTTTATGAATCGTTATTTAACATATTAGATGAAAAAGATTTAAACTACATTA
>AM712239-African-swine-fever-virus-Benin-97/1-pathogenic-isolate,-complete-genome_3416
TAAATGTTGAATAATTTTTATGGCAACAATCTACCACTGAATTATATTTAGTAACATCTAATACATCGCTTGTTTTATCA
>BK001744-TPA_exp:-Suid-herpesvirus-1,-complete-genome_6344
CAGCTCCAGCAGGCGGCGCAGGACGGCGCCGTCGGCGCCCGGCTGCTGCTGCTCCTCGTCGGGGGCGCGCACCCAGCCGT
>AM712239-African-swine-fever-virus-Benin-97/1-pathogenic-isolate,-complete-genome_3965
CGTCTTGAATAACCTACATCATTTTTTTACATAAAAAAATAGATATAATTTTTATTATATCTCAATTATCTTAAGATAAT
>CY177678|A/mallard/Wisconsin/1083/1982|H11N9|4_124
AATTGAGAGTAATGTCACGGTTACTAGCTCGGTTGAACTGGTTGAAAATAAACACACTGGATCTTTCTGCTCAATCGACG
>AM712239-African-swine-fever-virus-Benin-97/1-pathogenic-isolate,-complete-genome_132858
TTTTATTAAAAACTATTTACGATATAAGCACTAGGATGCCGCATTAAAATGCCGCATAAGGTAATACACTAGGAATGCCG
>AF325528-Lumpy-skin-disease-virus-NI-2490-isolate-Neethling-2490,-complete-genome_136884
CGCTAGTGCTGAGCTCGGAATAGGCTATGAAGGTTTTGTTAATAAAATATATAGATATGATATATCAAATAACTATTGGA
>CY076613|A/mallard/Washington/44338_052/2007|H3N1|4_868
GAGATCAGATGCACTTATTGACACATGTATTTCAGAGTGTATCACTCCTAATGGTAGTATCCCCAATGACAAGCCCTTTC
>AM712239-African-swine-fever-virus-Benin-97/1-pathogenic-isolate,-complete-genome_3843
TTGGAGTCATCTGTTTAGGAAGAGTATCATCCATATCTATTATGAAGAAAATATATAAATATTGATATACAATCAAAAAT
>AM712239-African-swine-fever-virus-Benin-97/1-pathogenic-isolate,-complete-genome_3599
GTTTTAATATGATATTTAAAATGGTTGTTATATAAATTTACCGCTTACAGGTAATCTTTATTCAGTATCATAAACTATAC
>AF508637|A/Chicken/Shenzhen/9/97|H9N2|2_186
GCACCCCAACTCAACCCTATTGATGGACCATTACCTGAAGATAACGAGCCGAGCGGGTATGCACAAACAGATTGCGTATT
>BK001744-TPA_exp:-Suid-herpesvirus-1,-complete-genome_9333
CGTCTCCACCGAGGGGCCGCTGCCGCTGCTGCGCGAGGAGTCGCGGATCAACTTCTGGAACGCCGCCTGCGCCGCCAGGG
>AF325528-Lumpy-skin-disease-virus-NI-2490-isolate-Neethling-2490,-complete-genome_130296
ACTTACTGTTTCTACAATAGATGATGATTTAAAACATGAACTAAGTTGTTGCTCGTTGCAAAACAAACAATATGATTTGT
>BK001744-TPA_exp:-Suid-herpesvirus-1,-complete-genome_9272
GGCTCTCGCTGACGCTCGTCGCCGCGCTCTGCGCGCTGGTGGCCCCCGCGCTCTCTTCCATCGTCTCCACCGAGGGGCCG
>AM712239-African-swine-fever-virus-Benin-97/1-pathogenic-isolate,-complete-genome_2867
ATATTAAGATAGATTCTAAGATTTCCTCATGTGAATTCACTCCCAATTTTTACCGTTTTACGGATACTGCTGCCGATGAG
>AM712239-African-swine-fever-virus-Benin-97/1-pathogenic-isolate,-complete-genome_2318
TAACTCTAAACCATCTTTAAAAATTGCTGATTTTATCATCAATTGATTATCCTCATTAGTAGAAAACATAATTGGAGCTC
>AF325528-Lumpy-skin-disease-virus-NI-2490-isolate-Neethling-2490,-complete-genome_129503
GATAAGGTTGATTATATAAATATAGACGATCCCATTAAAAATGTAATAGAAGAGTACTTTTTATGGAGGGGGTTAGTTGG
>KY415722|A/chicken/Ganzhou/GZ157/2016|H3N2|6_1260
TGTTTTTATGTGGAGTTGATAAGAGGGAGGCCGCAGGAGACTCGAGTATGGTGGACTTCAAACAGTATTGTTGTGTTCTG
>JQ418634-Bovine-viral-diarrhea-virus-1-isolate-08GB45-2-polyprotein-gene,-complete-cds_1464
AGTAAGACATGGTTTGGGGCATATGCAGCCTCTCCCTACTGCGAGGTAGAACGGAAGCTTGGTTACGTATGGTATACAAA
>BK001744-TPA_exp:-Suid-herpesvirus-1,-complete-genome_9211
AGCCGCCCTCCGTCCACGGTCACGGGCTCGCTCGCACACACCAGGATGGTCTCCTCCGCCGGGCTCTCGCTGACGCTCGT
>BK001744-TPA_exp:-Suid-herpesvirus-1,-complete-genome_8296
TGCTGCCCCCCCGCGCCCCCGCCAAGACGCGCCCGCCCGAGAAGGCCCGGAGGCTGGCCGAGGCCTGCAAGATGTAGCCG
>BK001744-TPA_exp:-Suid-herpesvirus-1,-complete-genome_8418
GGTTGTCTGTGCCCAATAAACATCTTTATTGAAAAATGAGAAGAGCGGGCCCCGCGTGTGTGCGCGCGCGGTCGCCACCG
>AM712239-African-swine-fever-virus-Benin-97/1-pathogenic-isolate,-complete-genome_30744
TAAGGGATGTTTCTTCTTTATGCTAGAAACTTTAAAACATGGTGGAAATGTAAATATGGCAGTCTTATCTAAAGCTGTTG
>BK001744-TPA_exp:-Suid-herpesvirus-1,-complete-genome_8235
CCGCCCGAGGAGGCGGGGGAAGACGAGGAGGGGGACCGCCCCGAGGACGACGCGGCCCCGCTGCTGCCCCCCCGCGCCCC
>AF325528-Lumpy-skin-disease-virus-NI-2490-isolate-Neethling-2490,-complete-genome_132492
TTCCAGATTATGAAAAAATAATGTCATTTTTTCTTCTTTAAAAAACATAAAAAAAAATTTTTTTTTATTGACATGGATTC
>AF325528-Lumpy-skin-disease-virus-NI-2490-isolate-Neethling-2490,-complete-genome_131455
AAAATAATATTATTGTTGATGATTACGGTACTACAGAATCATTGTTTTCTTTATATGGTACGTTATGTCTTTGTTTTTGG
>AF325528-Lumpy-skin-disease-virus-NI-2490-isolate-Neethling-2490,-complete-genome_133102
AGTGCGCAGTTTGTTTAGAAAAAGTATATGATAAGGAATATGATAGCATGTACTTTGGAATATTACCTAATTGTGATCAT
>AF325528-Lumpy-skin-disease-virus-NI-2490-isolate-Neethling-2490,-complete-genome_132614
CAAAGTTATTATTGTGTTAGCAAATAATTATGTTAACATAACAAAACTTTGTAAACCTATGGGTAAATCATTCCACAATT
>CY196017|A/American_green_winged_teal/Interior_Alaska/11BM00293/2011|H10N5|4_248
TGACCTACACCTTACCGGAACATGGGACACTCTAATAGAGAGAGACAATTCCATTGCCTACTGTTATCCAGGTGCCACTG
>AF325528-Lumpy-skin-disease-virus-NI-2490-isolate-Neethling-2490,-complete-genome_89975
TCTTTGAAGCAATCTAATTATAAAGTTGGCTCGTCCATATCTATTAATATAGAGGATACCAATCAACAAAATATAACTAA
>BK001744-TPA_exp:-Suid-herpesvirus-1,-complete-genome_23668
GGCGTAGTTGCCGAGCACGTCGCAGTCGCTGTAGGCGCTGTTCATGGTCCCGAAGACGCCCATGGGGCTCCGTCGGCGCG
>CY196017|A/American_green_winged_teal/Interior_Alaska/11BM00293/2011|H10N5|4_186
CGGAATTACAAGGACCTAGGTAATTGTCATCCTATAGGGATGGTAATAGGGACTCCTGCTTGTGACCTACACCTTACCGG
>AF325528-Lumpy-skin-disease-virus-NI-2490-isolate-Neethling-2490,-complete-genome_88633
AGTTGTTCACCTATTTTAGGATGTGCATGCGAATGAATTAAAACTAAGGGATGAGTGCTCTTAACAGACATGCTGGAGTT
>KC821137|A/chicken/Hebei/FL/2011|H9N2|3_1178
AGATGTCAATGATCTGAAACAGTACGAAAGTGATGAGCCAGAACCCAGATCATTAGCATGTTGGATCCAGAATGAATTCA
>AM712239-African-swine-fever-virus-Benin-97/1-pathogenic-isolate,-complete-genome_366
TATTGATAAAAGAGAAGAGTCTGGACTGTAATTTTTAAATAATAAGATATTTATTAATATCCAATTATTCGTTTGACTCG
>AF325528-Lumpy-skin-disease-virus-NI-2490-isolate-Neethling-2490,-complete-genome_88877
TTAATTTAACTTGCCAATCATTAGTTGATGCGACTTCATCGATTGGCACAGTTGCTGTATCGGTATCTTCTTTTTTGTTG
>DQ376856|A/chicken/Taiwan/0107/02|H6N1|2_1984
CGTGGAATATGATGCTGTTGCAACTACACACTCATGGATCCCTAAGAGAAACCGTTCCATCCTCAATACCAGCCAAAGAG
>CY164630|A/mallard/Sweden/51541/2006|H4N6|2_1054
GGCGAGATTAGGAAAAGGATACATGTTTGAAAGCAAGAGTATGAAGTTACGGACACAAATACCGGCAGAAATGCTTGCAA
>CY097197|A/American_green_winged_teal/Illinois/3054/2009|H1N2|6_1116
ACGCTCAGGCTATGAAACCTTTAGGGTCATTGGTGGTTGGGCCACTGCTAATTCTAAGTCACAGACCAGTAGACAAGTCA
>AM712239-African-swine-fever-virus-Benin-97/1-pathogenic-isolate,-complete-genome_129259
AAACATCTCATCTGTGATGGGAATGATTGTGTTGTGCTGCACCACTTGCACACAAATAATCCATGAGGCCTTTTTTCCGC
>AM712239-African-swine-fever-virus-Benin-97/1-pathogenic-isolate,-complete-genome_976
TCTAAAATTTTATTTTCACTCAAAGCTTTCCTCGCACCTAACTTTTGGCATAGGTCCTGGGTGCACTCCATATTGACAGT
>CY125733|A/American_green_winged_teal/Interior_Alaska/10BM16586R0/2010|mixed|4_868
GCCAAACTGAAAAGGGAGGTCTAAATACGACTCTGCCATTTCACAATATCAGCAAATATGCATTTGGAAACTGCCCCAAA
>CY125733|A/American_green_winged_teal/Interior_Alaska/10BM16586R0/2010|mixed|4_930
TTTGGAAACTGCCCCAAATATGTTGGGGTAAAGAGTCTCAAATTAGCGGTCGGTCTGAGAAATGTACCTGCCGTATCAGA
>KY550885|A/American_green_winged_teal/Indiana/AH0029607/2015|H7N3|1_310
ATAGGAATGGACCAACAACAAGTACAGTTCACTATCCAAAAGTGTATAAAACTTACTTCGAGAAAGTTGAGAGATTGAAA
>AF325528-Lumpy-skin-disease-virus-NI-2490-isolate-Neethling-2490,-complete-genome_94550
GTAAGCAAGAGAGATAAATCAATTCTTTTAACATATTTTCAATAGTGTAGTAATTGTTTGTTAAGTAATTAATCGTCTTC
>KC821137|A/chicken/Hebei/FL/2011|H9N2|3_1612
CGAGATTAGAACCACATAAATGGGAAAAGTACTGTGTTCTTGAGATAGGGGACATGCTCCTGCGAACTGCAATAGGCCAA
>KY583874|A/American_green_winged_teal/Missouri/15OS4838/2015|H3N8|4_882
TCTGAGTGCATCACTCCTAATGGAAGCATCCCAAATGACAAGCCATTTCAGAATGTAAATAAGATCACCTACGGGGCATG
>AF325528-Lumpy-skin-disease-virus-NI-2490-isolate-Neethling-2490,-complete-genome_73261
AAATAAGTGTAACAATATTAAAAGAATACCTTCGGAACCGTTTGGTATCTCGGTTAATGGTATCAACGCATTCTTACGTT
>KU646906|A/chicken/Taiwan/01174/2015|H5N3|1_1798
AGTATAGTGGATTTGTGAGGACACTATTTCAGCAGATGCGTGATGTGCTGGGGACCTTTGACACAGTCCAGATAATAAAG
>AB981663-Rabies-virus-RNA,-complete-genome,-strain:-Lao2_6588
GTGATAGACAAGTCCTACCAGGAGTGCTTGGCGAGCGACCTTGCCCGAAGGATCCTTAGGTGGGGATTTGACAAGTACTC
>KJ568113|A/American_green_winged_teal/Ohio/13OS2084/2013|H6N8|4_882
GCCACATGCCAGACTATCGCAGGAGTCCTAAGGACCAACAAGACGTTTCAGAATGTGAGTCCTCTGTGGATAGGAGAATG
>BK001744-TPA_exp:-Suid-herpesvirus-1,-complete-genome_30866
CTCGAAGGCGTCCTCGCTCCAGCCCATGGCGCGCGGCGGCGGCGGCGCGGCGGTCGATCTGCGCGCGGCGATCCCGGAGG
>KJ568257|A/American_green_winged_teal/Ohio/13OS1778/2013|H3N2|4_496
ATGGCTTCTTCAGTAGACTGAATTGGCTGACCAAATCTGGTAGTTCTTATCCATTGCTGAACGTGACTATGCCGAATAAT
>BK001744-TPA_exp:-Suid-herpesvirus-1,-complete-genome_30195
TCGGCGTAGCCGGGCCCGGCGGCGTCCGCGTCCGCGGCCCCGCCCCCGGTGGCGGCGGCGACGGCCGCGCGCTCGTACGC
>CY133357|A/American_green_winged_teal/Missouri/10OS4622/2010|H12N4|4_819
AATAACAGGAAAATCACATGGAAGGATACTCAAGAATAATTTGCCCATAGGGCAATGTGTGACTGAGTGTCAATTGAACG
>AM712239-African-swine-fever-virus-Benin-97/1-pathogenic-isolate,-complete-genome_244
TTATTATTCTAAATGTTTACCCCATAGATGTGAAACAATGATTCTTCATATATTAACATATTTTTTGACTTATACTTTTC
>AF325528-Lumpy-skin-disease-virus-NI-2490-isolate-Neethling-2490,-complete-genome_81252
TTATATAATAAAAACACTTTTAAAAGTTTAAAAAGCTTTTTTTAAAATCATTAGTCGTCTGGCAATATATAAATCAGTTT
>AF325528-Lumpy-skin-disease-virus-NI-2490-isolate-Neethling-2490,-complete-genome_85400
CCAGAATTGTTGAGAGCCGTTTCGTTATTTTTACAGGAATAAAACAAGTCTTCTCCTGACGATTCCCAAATTGTACCATT
>CY133687|A/American_green_winged_teal/Mississippi/11OS256/2011|H1N1|6_744
CAAGTAATGGTCAGGCTTCATACAAGATTTTCAGAATAGAAAAAGGAAAAGTAGTAAAATCAGTTGAGTTGAATGCCCCT
>KU646907|A/chicken/Taiwan/01174/2015|H5N3|2_372
CAAGAGTGGACAAATTAACCCAAGGTCGCCAGGCTTATGATTGGACATTGAATAGAAACCAACCAGCTGCGACTGCTTTG
>CY133359|A/American_green_winged_teal/Missouri/10OS4622/2010|H12N4|6_682
CACAAGAATCCGAGTGCGTGTGCCAGGATGAATTTTGTTATACTCTGATAACAGATGGGCCGTCTGATGCGCAAGCTTTC
>KP415553|A/chicken/Dongguan/891/2014|mixed|8_384
ACATTGAAAGCAAATTTCAGTGTGATTTTCAATCGGCTKGAAGCCCTRATACTACTTAGAGCTTTTACGGAWGAAGGAGC
>HQ832590-Foot-and-mouth-disease-virus---type-A-isolate-IND-245/2007,-complete-genome_5551
TGACTCTTCTGGCAAACATAGTGATCATGATCCGCGAGACTCACAAGAGGCAGCAGATGGTGGATGATGCAGTGAATGAG
>DQ351864|A/chicken/Hebei/718/2001|H5N1|5_930
CAGGTCTTCAGCCTCATTAGACCAAATGAGAACCCGGCACATAAGAGTCAACTAGTATGGATGGCATGCCATTCTGCAGC
>BK001744-TPA_exp:-Suid-herpesvirus-1,-complete-genome_15555
GACGAGGAAGAGGAGGAGGATGACCGGTTCCCGCGCCGCGACGGGGACGCCGGGGCCTCCACGAGCTCGTCGCAGGAGAG
>JA630636-Sequence-1-from-Patent-EP2310510_4941
GACCAAACTTCAACAAAGTTTCGGAGGTTGAAGGTGACAAACAGTTGGCAGAGGCTTATGAGTCCATCGCTAAGATTGTC
>BK001744-TPA_exp:-Suid-herpesvirus-1,-complete-genome_15250
CGGTCGCCCCCGCGCAGCCGCCGCTGCCGCCGCTGCCGCGGGCGTCGCAGACGCCGTCGCCGCCGCCCCGCGACCGCGAC
>BK001744-TPA_exp:-Suid-herpesvirus-1,-complete-genome_15799
CGCGCCACGGGAGCATGCGCACCAGCTTCCGGCGCGGGGTCCGCGGCTCGTTCCGCGCCGCCCAGCGCTTCGTGCGCCGC
>BK001744-TPA_exp:-Suid-herpesvirus-1,-complete-genome_15860
CCAGCGCTTCGTGCGCCGCCGGCTCTCGCGCACGAGCGCCGAGGCGACCCCGCGGGCTCCCGTCGACTCGGCCGCGGCCC
>BK001744-TPA_exp:-Suid-herpesvirus-1,-complete-genome_15677
CGGCGAGGAGGACGACGAAGACGAGGGGGTGGAGGAGGAAGACGTGTACGTCGACCCCGACGGGGACGGCGAACGAGGCG
>BK001744-TPA_exp:-Suid-herpesvirus-1,-complete-genome_15738
GGGGACGGCGAACGAGGCGCCGGCGGCGGCCACGACGACGACGCCCCCTGGGCCCCGCTGACGCGCCACGGGAGCATGCG
>AM712239-African-swine-fever-virus-Benin-97/1-pathogenic-isolate,-complete-genome_16226
GGGTTTCTTCACTAAACTTTAGAGGTAAAAATTTTTCTTTGTTTTGCATCATCATGTATGGGTTTAGGTTATCCCAGGGA
>AF325528-Lumpy-skin-disease-virus-NI-2490-isolate-Neethling-2490,-complete-genome_118706
AAATAGTAACGACTATGATGAAAATTTTATAAAACCTAATAAAGTTTCGTATGATGAAACAAAAAAAGGAAAAGGAGACA
>AF325528-Lumpy-skin-disease-virus-NI-2490-isolate-Neethling-2490,-complete-genome_118462
AACGTACTATAAATAGTATTAATTGGAAACTAATTAATTATTTTTTTTTAAAAATAAATATGAAAGAGGTTTATACAAAT
>JA630637-Sequence-2-from-Patent-EP2310510_12200
ACAGCAGCAATTGGCAAGCTGCTTACATAGAACTCGCGGCGATTGGCATGCCGCCTTAAAATTTTTATTTTATTTTTTCT
>GQ202050|A/chicken/Hebei/7/2008|H9N2|8_128
GAGAGGAAGAAGCAGCACTCTTGGTCTGGACATAAGAACTGCCACTCGTAAAGGGAAGCATATAGTGGAGCGGATTTTGG
>KY415719|A/chicken/Taishun/TS12/2016|H5N6|6_434
CGATAGGAGCCCATTTCGAGCTCTTATAAGTTGGGAAATGGGCCAGGCACCCAGTCCATATAATACTAGGGTCGAATGCA
>JA630636-Sequence-1-from-Patent-EP2310510_5429
GAGCAGGTATGCATGTATATCCTCGGAGAAAGCATGAGCAGTATTAGGTCGAAATGCCCCGTCGAAGAGTCGGAAGCCTC
>JA630636-Sequence-1-from-Patent-EP2310510_11590
TCAGCGGCCGAATGCACTCTTAACGAGTGCGTGTATTCTTCCGACTTTGGTGGGATCGCCACGGTCAAGTACTCGGCCAG
>JA630636-Sequence-1-from-Patent-EP2310510_8418
ACGCCGGGACGCGCCACCTGAGGGGCCATCCGCTAAGAAACCGAAGAAGGAGGCCTCGCAAAAACAGAAAGGGGGAGGCC
>BK001744-TPA_exp:-Suid-herpesvirus-1,-complete-genome_15921
GTCGACTCGGCCGCGGCCCCCGCCACCCCCGCGGTCCCCGCCCAGGGCGAGACCGACCACGTGTACCAGCACCCCCGCCC
>AM712239-African-swine-fever-virus-Benin-97/1-pathogenic-isolate,-complete-genome_42334
GTTCCGATGACATTTCTGTCATTTTATTTAACACCTGCAATATAAGGCCACCGGTGGTCGTGTCTGGATTAGGAAAACGT
>CY186656|A/American_green_winged_teal/Illinois/12OS4792/2012|mixed|4_1008
GAGAAACATCCCTGAGAAGGCAGCCAGAGGCCTATTTGGTGCAATTGCTGGCTTTATAGAGAATGGCTGGCAAGGATTAA
>DQ351870|A/chicken/Hebei/718/2001|H5N1|1_806
AGCAACAGTATCGGCAGATCCACTGGCATCACTATTGGAGATGTGTCATAGCACACAAATTGGTGGGATAAGGATGGTGG
>CY132922|A/American_green_winged_teal/Illinois/10OS1598/2010|H4N8|3_1260
TTGACTGACTCCAGTTGGATAGAGCTCGATGAAATAGGGGAGGACGTCGCCCCGATTGAACACATTGCAAGCATGAGGAG
>KT022237|A/chicken/Guangxi/015C10/2009|H3N2|4_378
ATGTACCAGACTATGCCTCCCTTCGATCCCTAGTTGCTTCATCAGGCACATTAGAATTCATCACTGAAGGTTTCACTTGG
>AJ004801-Bovine-herpesvirus-type-1.1-complete-genome_83570
CCCTGTTGCGGGCGCAGCGCCGCGGCGCTGCGTGCCTTCCTGCGGTCCGTGCGCCGCCCCGGGGTGGAGCACTGCCCTCC
>BK001744-TPA_exp:-Suid-herpesvirus-1,-complete-genome_21838
CAGGTCGTCCTCCGGGGGCGGGCGCTTGCCCCCCAGCTCCGCGGGCACCAGCGAGGCCGGCGCGAGCCCCGCGACGTCCC
>BK001744-TPA_exp:-Suid-herpesvirus-1,-complete-genome_21899
GCGAGCCCCGCGACGTCCCCGCCCGCGCCGCAGGCCCCAAAGTCGAAGGCGGTCTCCTCGCCGCCGTCCGCGCCCGTCTG
>AJ004801-Bovine-herpesvirus-type-1.1-complete-genome_81496
CTACGCCGCGCGCCGATCCGCCCCGCGAGCCGCCGGCGGCGCGCTCGCGCGCGCACATCTTGCGGCTGGCGGCAGTTGAG
>BK001744-TPA_exp:-Suid-herpesvirus-1,-complete-genome_17019
CGGGCCTGGTCCAGCTTGGCCTCGTCCACGTCGCCTTCGTCGACGCCGTCCTCCTTGAGCGTCTTCGTCGTGACGGGGTA
>AF325528-Lumpy-skin-disease-virus-NI-2490-isolate-Neethling-2490,-complete-genome_113887
ATGAATGATTGGATAAGTGACTACTTGGATGGGACGTGGGGGGAAGATGGTAACGTACTTTTTAAAGAAAAAAATCAAGA
>BK001744-TPA_exp:-Suid-herpesvirus-1,-complete-genome_16104
CGCGGACCCCCCGTTGTATGGTTTCCCCCCGTTGCCCCCGTGTGTGGAAATAAAGTTTTTTTCTAATTCTGTACACACGG
>AF325528-Lumpy-skin-disease-virus-NI-2490-isolate-Neethling-2490,-complete-genome_114131
AGTATCAACTATTGTTAGTGGTATAGGCACCGCAATACGATACAAAGATGAACTATTTCCTAATGCATGTAATAAAGGAT
>KM455927|A/chicken/Durango/1433_10/2006|H5N2|2_732
GGAATGCAAATCAGAGGTTTTGTATACTTCGTTGAGACATTAGCGAGAAGCATTTGTGAGAAGCTTGAACAATCTGGACT
>AF325528-Lumpy-skin-disease-virus-NI-2490-isolate-Neethling-2490,-complete-genome_109922
CCGATATATTATCTTAGATTACGTCACCTAACTCAGGATAAGGCAACAGTTCGATGCCGAGGCAAAAAAACAAAGCTAAT
>CY047017|A/American_green_winged_teal/California/28855/2007|H7N3|2_756
GAGGATTTGTGTATTTTGTTGAAACATTAGCTAGGAGTATTTGTGAGAAGCTTGAGCAATCTGGACTCCCAGTCGGAGGC
>KF193393|A/chicken/Taiwan/0101/2012|H5N2|1_248
ACAGAAACTCTGGACCAAGACAAGTGATGCTGGGTCAGACAGAGTGATGGTGTCCCCTCTAGCTGTGACTTGGTGGAACA
>DI243602-KR-1020120106741-A/1:-NEW-CLONE-OF-NEWCASTLE-DISEASE-VIRUS,-ITS-MANUFACTURE-AND-ITS-APPLICATION-IN-THE-MEDICAL-TREATMENT-OF-CANCER_2196
GCCGGCGACACACAGCTCAAGACTGGAGCAAGCAACTCCCTCCTGTCGATGCTCGACAAGCTTAGCAATAAATCGTCCAA
>KY785666|A/duck/Guangdong/DGQTSJ147P/2015|H4N8|1_992
CCTTCAGTTTTGGAGGTTTCACTTTCAAAAGAACAAGTGGATCATCTGTCAAAAGGGAGGAAGAAGTGCTTACAGGCAAC
>GQ506478-Bluetongue-virus-strain-NET2008/05-segment-7,-complete-sequence_320
ACGACTGAGGCCGCGAATGAGATTGCGCGTGTTACCGGAGAGACTTCAACTTGGGGACCAGCGCGCCAGCCTTACGGTTT
>EU267274-Peste-des-petits-ruminants-virus-strain-Ng76/1,-complete-genome_14701
AAACTGTTATTACAACAGCGGGGTAACAGCGGAGGGTAGAGCCGGACAGAGGGAAATCTCTCCCTATCCCTCAGAGGTGA
>GQ506478-Bluetongue-virus-strain-NET2008/05-segment-7,-complete-sequence_832
CTTTAGAGATCACACTTGGCATGGACTAAGGACCGCTATACTAAACAGAACAACCCTTCCAAACATGTTACCCCCAATCT
>KM258880-Bovine-herpesvirus-type-1.2-strain-K22,-complete-genome_126148
ACCCACCTGAGCTCGAGGAAGCGGTTCGCTCGAGCTCGGGTGGGGGTGGGGGTGGGGGTGAGCGAGGAAGGGGGGAGGGG
>EU293115-Rabies-virus-isolate-9147FRA,-complete-genome_2745
CTGGGAATCATAGGATGATTGGATTGGTCAAAGTTGTTATTGGACTAGCTTTGTCAGGAGCTCCAGTCCCTGAGGGCATG
>GQ506478-Bluetongue-virus-strain-NET2008/05-segment-7,-complete-sequence_64
CACTTTACAAGAAGCAAGAATTGTTTTGGAGGCAAATGTGATGGAGATATTAGGAATAGCAATCAATAGATATAATGGAC
>AJ585111-Bluetongue-virus-1-VP2-gene,-isolate-India-A,-genomic-RNA_1159
GATACGATCGTGGTATGAATGGAGCGTTAGACCCACATATACTCCCTATGAGAAATCGAGAGAACAAGAAAAATATATAT
>DQ064547|A/chicken/Guangdong/47/01|H9N2|1_1054
AGGTGCTTACAGGCAACCTCCAAACATTGAGGATCAGAATACATGAGGGGTATGAGGAGTTCACGATGGTTGGACGGAGG
>JN887352-West-Nile-virus-isolate-NSW2011-polyprotein-gene,-complete-cds_3599
AGATCAGCATGCCAGCCATACTGATTGCCCTGTTAGTCCTAGTGTTTGGGGGTATTACTTACACTGATGTGTTACGCTAT
>AM712239-African-swine-fever-virus-Benin-97/1-pathogenic-isolate,-complete-genome_69967
ACACAGCCTGATGTTAATTATTCACTACATCTAAAGAAATGTTAACCTCGATACTTAAAAGCTATTGAACACAACTACTG
>JN887352-West-Nile-virus-isolate-NSW2011-polyprotein-gene,-complete-cds_4270
CTGGACATGGACTCTATGGCCATTCCAATGACCATTGCAGGGCTAATGTTTGCTGCTTTTGTGATTTCCGGAAAATCAAC
>GQ506491-Bluetongue-virus-strain-P635-segment-4,-complete-sequence_1240
TTTAACCAATCGGTGCAACATGGGATTGGAGCCTAGCATTTATGAGGTAATGAAGAAGTCGGTGATCGCTACAGCCTGGG
>EU267274-Peste-des-petits-ruminants-virus-strain-Ng76/1,-complete-genome_12749
TATGGGTTGGAGGTGCCTGATGTACTGGAATCGATGAACGGCTACCTTATCAAACGCCACGAGTCTTGTGCCATCTGCGA
>KM657860|A/chicken/Aguascalientes/IA13/2010|H5N2|5_441
AATTTGAATGATGCAACATACCAGAGAACGAGGGCACTTGTACGTACTGGGATGGACCCTAGGATGTGCTCTCTAATGCA
>EU267274-Peste-des-petits-ruminants-virus-strain-Ng76/1,-complete-genome_7869
TTGGGCCCGGAACAGGCTGTCTCGGCAGGACAGTAACAAGAGCTCAGTTCTCAGAGCTCACGCTGACCTTGATGGACCTG
>EU267274-Peste-des-petits-ruminants-virus-strain-Ng76/1,-complete-genome_7930
GCTGACCTTGATGGACCTGGATCTCGAGATGAAGCACAACGTGTCCTCAGTGTTTACCGTAGTCGAAGAGGGATTATTCG
>EU293115-Rabies-virus-isolate-9147FRA,-complete-genome_3294
CCTCAAAAAACTCAAGGAAAGATGGTTCCTCAGGCTCTTTTGTTTGTACCCCTTCTGGTTTTTTCATTGTGTTTCGGGAA
>CY139721|A/blue_winged_teal/Louisiana/42B/1987|H2N3|4_496
CATTCTTCAGAAACGTGGTTTGGCTTACAAAGAAGGGATCAAACTACCCAGTTGCCAAAAGATCATACAACAACACGAGC
>KU198468-Rabies-virus-isolate-00N3340RFX,-complete-genome_1586
TTGATCTGATCAACAAAAACATAGAAGACAATCAGGCTCATCTCCAGGGAGAACCTATAGAGGTGGACCATCTCCCCGAG
>KU198468-Rabies-virus-isolate-00N3340RFX,-complete-genome_8174
CTGTCTTTCTGGAGAGAGATCTGGTCAAGCTCCCACGAGTCCTGGATTCATGCGTTATGTCAGGAGGCCGGGAACCCAGA
>KU198468-Rabies-virus-isolate-00N3340RFX,-complete-genome_7625
TTGTCTCCAGGACTATCTCGAGAAGGGCTCCTCTATGAGTTGGAGAGTATATCAAGGAATGCGCTCTCAATATACCGGGC
>AB593481|A/duck/Vietnam/G18/2009|H12N5|6_378
AGCCCTTTGTAGCTTGTGGCCCTTCAGAATGCAGGACATTTTTCTTAACCCAGGGTGCTCTGCTAAATGATAAGCACTCA
>AJ585111-Bluetongue-virus-1-VP2-gene,-isolate-India-A,-genomic-RNA_1769
CAAGGACAATCTACATATGATGAAGAGGTTTCAAAGATAGAAGGCTATGCAGAAATTCTGCAACGGCGCGGAATCGTACA
>JX297512-Bovine-viral-diarrhea-virus-type-1b-isolate-10270-polyprotein-gene,-complete-cds_5978
GAGGAACATGGCAGTCGATGTAGCCAAGAAATTAAAAGCCAAGGGCTATAACTCAGGGTATTACTACAGTGGGGAAGACC
>KM657857|A/chicken/Aguascalientes/IA13/2010|H5N2|2_567
CAAAGGAAAAGAAGAGTGAGAGACCACATGACCAAGAAAATGGTCACACAAAGAACAGTAGGAAAGAAGAAACAGAGACT
>LC167590|A/duck/Vietnam/HU3_708/2015|H5N1|4_756
TGGACAATTTTAAAACCGAATGACACAATCCATTTCGAAAGTAATGGAAATTTCATTGCTCCGGAATATGCATACAAAAT
>EU293116-Rabies-virus-isolate-9704ARG,-complete-genome_488
TGGTCGGTCTTCTCTTGAGTCTATATAGGTTGAGCAAAATCTCTGGACAGAACACCGGCAATTACAAGACAAACATCGCA
>CY139716|A/blue_winged_teal/Louisiana/3B/1986|H4N8|5_384
AGAATCTGGCGTCAAGCAAATAATGGGGAAGACGCAACAGCTGGTCTCACCCATTTGATGATCTGGCATTCCAATCTGAA
>EU293115-Rabies-virus-isolate-9147FRA,-complete-genome_9760
AGGAGTAATCTCATATATCCTCCTGAGGTTAGATAATCACCCCTCCTTGTACATAATGCTCAGAGATCCGTCTCTTAGAG
>JQ924791|A/duck/Guangdong/E1/2012|H10N8|2_2108
ATTCGAGAAATTCTTCCCTAGCAGCTCATATCGGAGGCCAGTTGGAATCTCTAGCATGGTGGAGGCCATGGTATCTAGGG
>AF075252-Venezuelan-equine-encephalitis-virus-strain-Mena-II,-complete-genome_9882
CATAATCAGCAGATGTTCTGGAGCCAGTTGCTAATCCCGCTAGCAGCACTGATAGTCGCTACCCGCTTGCTGAAATGTGT
>JN881991-Bluetongue-virus-1-strain-CSIRO156-segment-7,-complete-sequence_704
GCTCTACAAATTCATAACCCTACTCAGCAGAATGCAATGGTGCAGATACAGGTGGTTTTCTATATCTCGATGGATAAGAC
>AM712239-African-swine-fever-virus-Benin-97/1-pathogenic-isolate,-complete-genome_69479
TTTGGTTAGTGGAAAGCTTTCATCGCAGAATATTGATCAGTTAAAAACTCCCTCCAATCGGCCATTCCCCAAAAAAGTAA
>LC363993|A/duck/Vietnam/HU5_1573/2016|H5N1|1_1037
CGAAGGAAGAGGAAGTGCTTACGGGCAATCTCCAAACATTGAAAATAAAAATACATGAGGGGTATGAAGAATTCACAATG
>KY415724|A/duck/Ganzhou/GZ5/2015|H4N6|6_832
AATGTTCATGCTATGGGGCAGCAGGGATAATCAAATGTATATGCAGAGACAACTGGAAAGGGGCAAATAGACCAGTAATC
>KY415724|A/duck/Ganzhou/GZ5/2015|H4N6|6_1152
ACTGATACCCAATCAGGTCCAACATCGAACCAGGTAATTGTCAACAACCAGAACTGGTCGGGATACTCAGGGGCGTTCAT
>AJ585111-Bluetongue-virus-1-VP2-gene,-isolate-India-A,-genomic-RNA_488
CCGTCGAAAGGATGTTTACACACAAGAGCGATGCTATGGAATCACTTAGTTCGCATTGAGATGTCGCACGCAGCTCAAGA
>EU220293-Bluetongue-virus-isolate-BTV-9/IND2005/01-VP6-protein-gene,-complete-cds_715
CCAAAGTTGGCATAACGATTGAAGGAGTCATGAGTCAAAAGAAGCTTTTAAGTATGATTGGTGGCGTTGAAAGAAAGGCG
>EU267273-Peste-des-petits-ruminants-virus-strain-ICV89,-complete-genome_10675
CCTTAAAGACAAAGCACTGGCTGCACTGAAGAATGAGTGGGATTCAGTTTACCCGAAAGAATACCTCCGCTATAATCCAC
>KF260657|A/duck/Wenzhou/771/2013|H7N3|2_434
TACTATAGAGGTCTTCAGATCGAATGGTCTAACAGCCAATGAGTCAGGAAGACTCATAGATTTCCTCAAGGATGTGATGG
>KY644318|A/blue_winged_teal/Guatemala/CIP049H110_37/2012|H11N3|4_315
TTGTGGAAAAACCAAGCCCCACCAATGGAATATGTTACCCGGGCACTCTAGAAAATGAAGAGGAATTGAGGCTGAAGTTT
>KY644318|A/blue_winged_teal/Guatemala/CIP049H110_37/2012|H11N3|4_756
TGACATTCTACTGGACCATAGTGAAACCAGGAGAAGCAATAACATTTGAATCAAATGGCGCATTTCTCGCTCCTCGATAT
>CY092180|A/duck/Western_Australia/8346/1987|H4N6|5_512
TAGAATGTGCTCTCTGATGCAAGGATCAACCCTCCCGAGAAGATCTGGAGCTGCTGGTGCAGCAGTAAAGGGAGTTGGAA
>JX297512-Bovine-viral-diarrhea-virus-type-1b-isolate-10270-polyprotein-gene,-complete-cds_9882
GGAAAGCTATCAGAGCAGTTAGATAGAGAAGGGCATAAAAGAAACATTTATAATAACCAGATTGGTACCATAATGACAGG
>KM258880-Bovine-herpesvirus-type-1.2-strain-K22,-complete-genome_85339
GCGCCGGGCAGCCCGGCGGTGCAAAAGAGCCCGACGAAGGCGGCGGCGGCGCCGGCGTGCGCGAGGTAGGTGGCCGCGGC
>CY178358|A/duck/Wisconsin/2680/1985|H12N5|4_1071
GTGGCCAGGGCTAGTGGCTGGTTGGTATGGATTTCAGCACCAAAATGCAGAGGGGACAGGCATGGCTGCAGACAGAGACA
>CY178358|A/duck/Wisconsin/2680/1985|H12N5|4_189
TGAACTAGGATCACCACTAGTACTCGATGACTGTTCATTAGAAGGTCTAATCCTAGGCAACCCCAAATGTGATCTTTATT
>MG198938|A/duck/Fujian/SD086/2017|H6N6|5_1116
ACAATGGATTCCAGCACTCTTGAACTGAGGAGTAGATATTGGGCTATAAAAACCAGGAGTGGAGGAAACACCAACCAACA
>AB111962-Bovine-viral-diarrhea-virus-799cp-gene-for-poryprotein,-partai-cds,-strain:-799cp_1647
CAAAGGATGAAGGGGCGGTGAGAAAGAAGCAACAAAAGCCAGATAGGTTGGAAAAGGGGAGAATGAAAATAACACCTAAG
>KY644472|A/blue_winged_teal/Guatemala/CIP049H108_02/2012|H14N3|4_558
TTAATGTCACAAAGGAGAATACGGGGTCTTACGTCAGGCTCTACCTCTGGGGAGTGCATCATCCATCAAGTGATACTGAG
>JN887352-West-Nile-virus-isolate-NSW2011-polyprotein-gene,-complete-cds_9455
GGGAAGACCAGAGAGGGAGTGGGCAGGTTGTCACCTACGCTCTAAACACCTTTACCAATTTGGCTGTCCAGTTAGTGAGA
>JQ988868|A/duck/Guangdong/1/1996|H7N3|2_1364
TGCTCTTATAGTGAATGCTCCAAATCATGAGGGAATACAAGCTGGAGTAGATAGATTCTATAGAACCTGCAAGCTGGTCG
>KY171404|A/duck/Vietnam/NCVD_2721/2013|H5N1|2_671
GAACACAATGACAAAAGATGCAGAAAGAGGTAAATTGAAGAGGCGAGCGATTGCGACACCCGGAATGCAGATCCGAGGAT
>GQ506492-Bluetongue-virus-strain-P635-segment-5,-complete-sequence_1696
TTGACTTCAGTTTTCTGTTTCTTCATTTTTCTTTTTATTTCTATTTTCTCTTAGCACTCTATTAGAACTTTTCAACTTAC
>EU267274-Peste-des-petits-ruminants-virus-strain-Ng76/1,-complete-genome_3599
CTTCTAGGAGTGATTGAGGATAACGACCCCCTGTCTCCCCCAGTCGGGAGAACCTTCGGGTCTTTACCTCTAGGGGTCGG
>EU267274-Peste-des-petits-ruminants-virus-strain-Ng76/1,-complete-genome_3904
GGTTGTGTACATGAGTATAACTAGATTGTCAGATAATGGTTATTATAGTGTTCCCAGAAGAATGTTGGAGTTCCGCTCAG
>EU267274-Peste-des-petits-ruminants-virus-strain-Ng76/1,-complete-genome_5673
TGGTCATAAAGTTGATGCCAAATATAACAGCCATTGACAATTGTACGAAATCAGAGATTTCAGAGTACAAAAGATTGCTG
>EU267274-Peste-des-petits-ruminants-virus-strain-Ng76/1,-complete-genome_6039
AGGGCGTCCAAGATTATATCAACAATGAGCTTGTCCCCTCTGTTCATAGAATGTCATGTGAGCTGGTAGGTCACAAACTC
>KF260788|A/duck/Guangdong/455/2000|H3N9|1_1178
AATAGCTGAAGCGATTATTGTAGCAATGGTGTTCTCACAGGAGGATTGTATGATAAAGGCAGTCCGAGGCGATCTGAATT
>LC174951|A/duck/Vietnam/LBM813/2015|H5N6|4_806
GCTCCAGAATATGCATACAAAATTGTCAAGAAAGGGGACTCAACAATTATGAAAAGTGAAATGGAATACGGCTACTGTAA
>EU267274-Peste-des-petits-ruminants-virus-strain-Ng76/1,-complete-genome_3050
TGATAGGTCTCAGAAAAGCGGAATCAAAGTCAACTCCGGTTCAAAGGGTCAGCTCCTTAAGGATCTCCAGCTAAAACCTG
>EU267274-Peste-des-petits-ruminants-virus-strain-Ng76/1,-complete-genome_549
AGAACAGAGAAATAATAGACATAGAAGTGCAAGATGCAGAAGAGTTCAATATGTTGTTAGCCTCCATCTTAGCACAAGTT
>KX960477|A/blue_winged_teal/Guatemala/CIP049H111_98/2012|H2N3|4_882
ACAGAGAAAACACTTGAAAATTGTGAGACCAAATGTCAGACCCCCTTAGGGGCAATAAATACAACATTGCCCTTCCATAA
>JQ988866|A/duck/Guangdong/1/1996|H7N3|6_315
TTTCACAAGGACAATGCAATACAGCTAGGTGAGAACAAAGACGTCATAGTCACAAGGGAGCCTTATGTTAGCTGCGATAA
>JX297512-Bovine-viral-diarrhea-virus-type-1b-isolate-10270-polyprotein-gene,-complete-cds_8479
ACGGTGTTGTCACTAGGTTAGCAAAGAGATATACCGGGGTTGGATTCAAGGGTGCATACCTGGGTGATGAGCCCAACCAC
>EU267274-Peste-des-petits-ruminants-virus-strain-Ng76/1,-complete-genome_2196
GTTCAAGCAAATCCTCCGGTTGCTAACACCTTCAATGGAGGAGAGGATGGATCTGACAACAGCGATGTGGACTCTGGCCC
>EU267274-Peste-des-petits-ruminants-virus-strain-Ng76/1,-complete-genome_2928
CCAGGCTTTGGGAAGGACATCAAGGACCCAACATCTGAGGTTGAGTTGAACCCAGATTTGAGACCTATAATCAGCCGTGA
>EU267274-Peste-des-petits-ruminants-virus-strain-Ng76/1,-complete-genome_1281
AACTAGTCTCGGAAATCGCCTCGCAGACTGGGGAAGAACGAACCGTTAGAGGGACTGGGCCTCGTCAGGCGCAGGTTTCC
>AB524405-Newcastle-disease-virus-genomic-RNA,-complete-genome,-isolate:-Goose/Alaska/415/91_6954
TTTGATATGAGTGCCACTCATTATTGCTATACACATAATGTCATCTTGTCAGGGTGCAGAGATCATTCACATTCGCATCA
>KT383487|A/duck/Guangdong/s14044/2014|H5N8|5_744
GCACAAAGAGCTATGATGGATCAAGTGCGAGAAAGCAGGAATCCTGGGAATGCCGAAATTGAAGATCTCATCTTTCTGGC
>CY109613|A/duck/Guangxi/1330/2007|H6N8|7_390
ATATACAACAGAATGGGAACGGTGACTACAGAAGTGGCTTTTGGCCTAGTATGTGCCACCTGTGAACAGATTGCTGATTC
>AB524405-Newcastle-disease-virus-genomic-RNA,-complete-genome,-isolate:-Goose/Alaska/415/91_4148
GAGGTGCACGTACTAAGCTCCTGGCACCATTTTTCTCAAGCAGCGGAACCGCATGTTATCCGATTGCCAATGCATCCCCT
>KT266996|A/duck/Guangxi/132/2013|H6N2|2_1984
GCATGGAATATGATGCCGTTGCAACTACACACTCTTGGATTCCTAAGAGAAACCGCTCCATTCTCAATACCAGCCAGCGG
>DQ376903|A/duck/Taiwan/WB459/04|H6N5|1_372
AAAACCTACTTTGAAAAAGTCGAAAGGTTAAAACATGGAACCTTCGGTCCCATTCACTTTCGAAATCAAGTTAAAATACG
>KJ162737|A/duck/Taiwan/4355/2013|H5N2|1_1302
CTAAGGCACTTCCAAAAAGATGCAAAAGTGCTGTTTCAGAATTGGGGAATTGAATCTATTGATAATGTCATGGGAATGGC
>AB524405-Newcastle-disease-virus-genomic-RNA,-complete-genome,-isolate:-Goose/Alaska/415/91_4026
GTCAACGGTAGACAAGAAAGGAAGAAAGGTGACATTCGACAAGTTGGAAAGGAAGCTCCGGAGGCTCGATCTGTCCGTGG
>AB524405-Newcastle-disease-virus-genomic-RNA,-complete-genome,-isolate:-Goose/Alaska/415/91_4087
AGGCTCGATCTGTCCGTGGGGCTCAGCGATGTACTTGGGCCATCTATCTTAGTCAAAGCAAGAGGTGCACGTACTAAGCT
>DQ376862|A/duck/Taiwan/A68/03|H6N1|2_744
TTGCAACACCCGGGATGCAAATCAGAGGGTTCGTGTACTTTGTCGAAACATTAGCAAGAAGCATCTGTGAGAAACTTGAG
>EU643590-Rabies-virus-strain-HN10,-complete-genome_793
TTTACGGGGTTTATAAAGCAAATAAATCTCACCGCAAGGGAGGCAATACTATATTTCTTCCACAAGAACTTTGAGGAAGA
>CY109228|A/duck/Guangxi/1074/2006|H6N2|6_512
CAAACAAGTGTGCATAGCATGGTCAAGTTCAAGCTGCCATGATGGGAGAGCATGGCTACACGTTTGTGTTACTGGGGATG
>AB524405-Newcastle-disease-virus-genomic-RNA,-complete-genome,-isolate:-Goose/Alaska/415/91_4392
GTAAGCACTCGCTGCAGCTGACACTATAAAGAATCATCTGCTAACAGATCAACACTAATCAAGTCTGATAATTGAACCTT
>CY087843|A/duck/United_Kingdom/1/1956|H11N6|5_448
GGCATTCCAATCTGAATGATGCCACATACCAGAGAACAAGAACTCTTGTACGTACTGGGATGGACCCCAGAATGTGCTCT
>AB524405-Newcastle-disease-virus-genomic-RNA,-complete-genome,-isolate:-Goose/Alaska/415/91_4636
AGGGCATCGGCACTGGATGGGCGGCCGCTCGCCGCCGCAGGAATAGTAGTCACAGGAGACAAGGCAGTTAATATATACAC
>KJ881013|A/duck/Guangxi/125D17/2012|H4N2|4_1240
CAAATTGAGAAAGAATTCGAACAAGTTGAAGGAAGGATCCAAGACCTGGAGAAGTATGTTGAGGACACAAAGATTGATCT
>KT327366|A/chicken/India/100074/2008|H5N1|4_504
AAGAACGATGCATACCCAACAATAAAGATAAGTTACAATAACACCAACCAAGAAGATCTTTTGGTATTGTGGGGGATTCA
>L06576|A/duck/Ukraine/1/1963|H3N8|6_693
AAGAGTCATCTTGCACTTGCATCCAAGGTGATTGCTATTGGGTAATGACTGACGGCCCCGCCAATAGGCAGGCACAGTAT
>KM258882-Bovine-herpesvirus-type-1.2-strain-SM023,-complete-genome_44774
TGGGCCGCGCGGACCGCGCGGCGCTTATTTTGGCCTACGTGCAACAGCTGAGCAACATCTACGAGTACCGGGCCTTCCTG
>AB524405-Newcastle-disease-virus-genomic-RNA,-complete-genome,-isolate:-Goose/Alaska/415/91_3965
AATCACTGTCTAAATCAGAGAACGGGTACTACGCAAACCTCTTTCTGCACATTGGGCTTATGTCAACGGTAGACAAGAAA
>KJ162796|A/duck/Taiwan/11213/2013|H5N2|4_682
TAACTGAAAGACCCCAAGTAAATGGGCAAAGTGGCAGAATGAGTTTTTATTGGACAATTTTAAAGCCAAGAGATACCATT
>AB524405-Newcastle-disease-virus-genomic-RNA,-complete-genome,-isolate:-Goose/Alaska/415/91_3660
TGCCACGAATACAGAGAGGATGGTCTTCTCGGTGGTGCAAGCGCCGCAGGTGTTGCAGAGTTGCAGGGTGGTTGCAAATA
>KJ162796|A/duck/Taiwan/11213/2013|H5N2|4_930
CCTATTACCATTGGGGAGTGCCCAAAATACGTGAAATCAAATAAATTAGTCCTTGCCACTGGCCTCAGAAACGTTCCTCA
>KJ162796|A/duck/Taiwan/11213/2013|H5N2|4_806
TAAGATTGCAAAGAAAGGAGACTCAGCAATTATAAGAAGTGAATTGGAATATGGCAACTGCAACACTAGGTGCCAAACTC
>KJ162796|A/duck/Taiwan/11213/2013|H5N2|4_62
TGGTTATCATGCAAACAATTCAACAGCAAAGGTTGACACAATAATGGAAAAGAATGTCACTGTCACACATGCGAAAGACA
>KJ162796|A/duck/Taiwan/11213/2013|H5N2|4_0
ATGAGAAAAATAGTGCTTTTCCTGTCAATAGCCAGTCTTGTTAAGAGTGACAAAATCTGCATTGGTTATCATGCAAACAA
>KJ162796|A/duck/Taiwan/11213/2013|H5N2|4_310
GCTTATGCTACCCAGGAGATTTCCAAGACTATGAAGAACTTAAACATCTCTTAAGCAGTACAACCCATTTTGAAAAAATA
>KJ162796|A/duck/Taiwan/11213/2013|H5N2|4_248
TGACGAGTTCCTCATGGTGCCAGAATGGTCTTACATAGTGGAAAAGAACAAACCAACCAATGGCTTATGCTACCCAGGAG
>KJ162796|A/duck/Taiwan/11213/2013|H5N2|4_992
CCTCAGAAACGTTCCTCAGATAGAGACAAGGGGACTTTTTGGGGCAATTGCAGGGTTTATAGAAGGGGGATGGCAAGGGA
>EF492410|A/chicken/Israel/786/2001|H9N2|1_372
AAGGTTGAAAGGTTGAAACATGGAACCTTTGGCCCTGTCCACTTCCGCAATCAAGTCAAGATACGCCGTAGGGTTGACAT
>AB524405-Newcastle-disease-virus-genomic-RNA,-complete-genome,-isolate:-Goose/Alaska/415/91_3782
AGAAGATACCGGGCAGCGGGACACTTGAATACAAGGTAAATTTCGTGTCGCTGACCGTAGTACCCAAAAAGGACGTTTAC
>KJ162796|A/duck/Taiwan/11213/2013|H5N2|4_1488
ACATATGATTACCCACATTATTCAGAGGAGGCAAGACTCAAGAGAGAGGAGATAAGTGGGGTCAAATTGGAATCAATTGG
>KJ162796|A/duck/Taiwan/11213/2013|H5N2|4_1364
TGTCAAGAACCTGTATGAAAAGGTTCGATTACAGCTTAAAGACAATGCAAAGGAGCTGGGTAATGGTTGTTTTGAGTTTC
>KJ162796|A/duck/Taiwan/11213/2013|H5N2|4_1178
AAATTCAATCATTGACAAGATGAACACTCAATTTGAGGCTGTTGGGAAGGAATTCAACAATTTGGAAAGAAGAATAGGGA
>GQ506451-Bluetongue-virus-strain-NET2007/01-segment-1,-complete-sequence_2728
GCTGATACAGATTCGAAATCCATTAGCATTATATGTTCCTATAGGCTGGAATGGGTACGGTGCGCATCCGGCAGCTCTCA
>KJ162796|A/duck/Taiwan/11213/2013|H5N2|4_1240
TGGAAAGAAGAATAGGGAACTTAAATAAGAAAATGGAAGATGGATTTTTGGACATTTGGACTTACAATGCTGAGCTTCTA
>GQ506451-Bluetongue-virus-strain-NET2007/01-segment-1,-complete-sequence_2976
AGATGGCAAGGCCCGCTGTTCAAGCCGCTTTAAGCGATCCGCAAATAATGAATCTAGTCGAAGAGCTCCCACTTGGAGAG
>KM657861|A/chicken/Aguascalientes/IA13/2010|H5N2|6_682
GGGAATGCCGACACCAGAATATTATTCATTGAGGAGGGGAAAGTCATTCACATCAGCCCATTGACAGGAAGTGCTCAGCA
>AJ585111-Bluetongue-virus-1-VP2-gene,-isolate-India-A,-genomic-RNA_2013
GCATCGTAGACATTTCCCAAATAGTCATATTTGTGTTTGACTTTTTATTTGAACGGAGACGAACGGTTAGAGGAGTATAC
>KM258881-Bovine-herpesvirus-type-1.2-strain-B589,-complete-genome_93391
GCCCAGCTCCCCCAGCAGGATCTCCTTGAAGAGCCGCGTGCGCGGCGTCGGGTGGATCCGCACCCACTCGCCCGGCGGCC
>KT887256|A/blue_winged_teal/Louisiana/UGAI14_106/2014|H7N1|1_992
AGAGAACAAGTGGATCGTCAGTCAAAAAAGAAGAAGAAGTGCTCACGGGCAATCTTCAAACATTGAAAATAAGAGTACAT
>AB524405-Newcastle-disease-virus-genomic-RNA,-complete-genome,-isolate:-Goose/Alaska/415/91_5429
TGGGCAATCTGAACAACATGCGCGCCACATATCTGGAAACCCTCTCTGTAAGTACGAACAAGGGATTCGCATCCGCATTA
>AJ585111-Bluetongue-virus-1-VP2-gene,-isolate-India-A,-genomic-RNA_2562
CCCTCTGTGGGGGCTTGTCTGATGGAATCGTTTGGTATTTACCTATCACACACCCTAGTAAATGCCTTGTCGCGGTTGAA
>KT285351|A/chicken/India/01CL1619/2012|H9N2|6_960
GACTTGTTGGCGACACACCAAGAAATGACGACAACTCCAGCAGCAGTAACTGCAGAGATCCTAATAACGAGAGAGGGGGC
>AJ585111-Bluetongue-virus-1-VP2-gene,-isolate-India-A,-genomic-RNA_2135
CAGAACCGAATAAATGTTATAACTGAGTTCTTCCCGACGTTTGGGTATCACTTAAGTCGCATCAAGGAAGCTACTATCAT
>AM712239-African-swine-fever-virus-Benin-97/1-pathogenic-isolate,-complete-genome_68991
CTGGAAATCAAGCAGCTTTTTACCGGAGATTATCTCATCTGCAAAAGCCCTACCACTATTCTGGCCTGTATTGAACGAAA
>EU293116-Rabies-virus-isolate-9704ARG,-complete-genome_10675
CCAGGGTGATTGACTTTGACTCCATCTGGGAGAAACCCTCTGACTTGAGGAACTTGACCACATGGAAGTACTTCCAGTCA
>AB781663|A/duck/Vietnam/G17_1/2011|H11N9|6_260
CAACAATTTAACCAAAGGACTCTGTACTATAAATTCATGGCACATATATGGGAAAGACAATGCAGTAAGAATTGGAGAGA
>KM258881-Bovine-herpesvirus-type-1.2-strain-B589,-complete-genome_67771
TCAGGACGACGGCGTCCGCGCAGCGCACGACGGCGCACAGCCGCGGCAGGGGGTCGCCGCCGCGGAGCGGGGGGCCTGTC
>EU293116-Rabies-virus-isolate-9704ARG,-complete-genome_10065
AGGGTTGAGAAAAATCTCTCTAAAAGTATGAGAGCCAACTTGCGACAAATGAGCTCTCTAATGAGGCAAGTGCTGGGTGG
>CY139707|A/blue_winged_teal/Louisiana/B3/1986|H11N9|6_992
ACCGAATGATCCAATTGTGGGTAAGTGTAACGACCCTTATCCAGGAAATAACAACAATGGAGTCAAAGGATTCTCATACC
>CY139708|A/blue_winged_teal/Louisiana/B3/1986|H11N9|5_640
ATCGGAATTTCTGGAGAGGCGAAAATGGACGGAGGACAAGGATTGCCTACGAAAGAATGTGTAACATTCTCAAGGGGAAA
>JX297512-Bovine-viral-diarrhea-virus-type-1b-isolate-10270-polyprotein-gene,-complete-cds_4819
AGCTGACTGCGTTTTTTGGGGTTATGCCAAGAGGTACCACACCGAGGGCTCCGGTGAGATTCCCAACAGCATTATTAAAG
>AB524405-Newcastle-disease-virus-genomic-RNA,-complete-genome,-isolate:-Goose/Alaska/415/91_5978
GCAATGCTCTAGACAAGCTAGAAGAGAGTAACAGCAAGCTGGACAAAGTTAATGTGAGGCTTACCAGTACATCTGCCCTA
>AJ585111-Bluetongue-virus-1-VP2-gene,-isolate-India-A,-genomic-RNA_2623
ATGCCTTGTCGCGGTTGAAGTATCAGATGAAAGAGTACCAGCGAGCATAAGGGCTAGCCGTATCAAACTTAGATTTCCGT
>AB524405-Newcastle-disease-virus-genomic-RNA,-complete-genome,-isolate:-Goose/Alaska/415/91_5002
AACATACTGAAATTAAAGGAGAGTATTGCCGCTACCAATGAAGCAGTACATGAGGTCACAAGTGGGCTGTCCCAGCTGGC
>CY206603|A/blue_winged_teal/Louisiana/UGAI14_2494/2014|H9N1|4_1386
CTATATAACAAGGTGAAAAGAGCATTGGGGTCTAATGCAGTAGAAGATGGAAATGGATGCTTTGATTTGTATCATAAATG
>GQ506455-Bluetongue-virus-strain-NET2007/01-segment-5,-complete-sequence_945
GCAGAGTTGGCTGCTGCCTATGATTATTGTTCGTGAAGGGTTAGATCATCCGGATCGGTGGGAATGGCTTATTGATTACA
>AY737289|A/chicken/Guangdong/191/04|H5N1|4_882
GGAATATGGTAACTGCAACACCAAGTGTCAAACTCCAATGGGGGCGATAAACTCTAGTATACATTTCCACAACATACACC
>KY063883|A/blue_winged_teal/Lousiana/UGAI14_0420/2014|H3N2|3_366
TGACGCGGAGGGAGGTCCATGTATACTACCTGGAGAAAGCCAACAAGATAAAATCTGAGAAGACGCATATTCACATCTTT
>KY063883|A/blue_winged_teal/Lousiana/UGAI14_0420/2014|H3N2|3_1647
TCCTGAGGACCGCAATAGGCCAAGTATCGAGGCCCATGTTCCTGTATATTAGAACCAATGGGACTTCCAAAATCAAGATG
>KY013755|A/blue_winged_teal/Louisiana/UGAI15_1321/2015|H7N3|3_1134
AAGTGGACTTTGAAGATTGCAAGGACGTTGGCGATCTAAAACAGTATGATAGTGATGAGCCAGAGCCCAGATCACTGGCA
>JX297512-Bovine-viral-diarrhea-virus-type-1b-isolate-10270-polyprotein-gene,-complete-cds_427
GCGCTACAAAAGATCGTCAAAAAGTACTCAAATGGGTCCACAACAAGCTAAACTGCCCCATATGGATATCAAGCTGTTCC
>CY091625|A/duck/Guangdong/wy11/2008|H5N5|2_930
ACTGGAGACAATACCAAGTGGAACGAGAATCAGAATCCTCGGATGTTTTTAGCAATGATAACATATATCACAAGAAGCCA
>AM712239-African-swine-fever-virus-Benin-97/1-pathogenic-isolate,-complete-genome_68869
CCACTAATAAAAAAATGTATTTTCTAGTGGCGGATCATCGAGAACATCATGTGATTCCTTTTCTTAAAACCGATTTTCAT
>AM712239-African-swine-fever-virus-Benin-97/1-pathogenic-isolate,-complete-genome_68808
TAATATATACTACATGTTCATTATTTAACCTTTCAAGCTGGTCTTCATTTAAATTTAAAATCCACTAATAAAAAAATGTA
>AF075252-Venezuelan-equine-encephalitis-virus-strain-Mena-II,-complete-genome_7686
CAAGTGCAAGAGCTAGCAAGGTCTATGGCCAACTTGACGTTCAAGCAACGGCGAGATGTGCCGCCCGAAGGTCCACCGGC
>KT887317|A/blue_winged_teal/Louisiana/UGAI14_191/2014|H7N7|6_186
AATCGAAAACACATATGTCAACAATACTACTGTCATCAATAAGGAACCAGAAACTACAAAGCAGAATTATCTAATGCTGA
>JX297512-Bovine-viral-diarrhea-virus-type-1b-isolate-10270-polyprotein-gene,-complete-cds_2745
AGGCTGAAGAATGAGAGTGGCTATAGACAAGTGGATGAGACTTCCTGTAACAGAGACGGCGTAGCTATAGTGCCATCTGG
>GQ506455-Bluetongue-virus-strain-NET2007/01-segment-5,-complete-sequence_1071
GCAGATCCCGACCTGTGGCGTAATTGATGTACGCGCATCAGAGCTAACGGGGTGCTCGCCATTCAAGACGGTGAAGATCG
>GQ506455-Bluetongue-virus-strain-NET2007/01-segment-5,-complete-sequence_1386
GGCACAACGCAGTGCACTGCTCAGGTTGTTCTGCTTTGTGTGCTACGGATATGCGCCGCGCGCGGATGGGACAATACCGG
>GQ506455-Bluetongue-virus-strain-NET2007/01-segment-5,-complete-sequence_1323
TGAGGGATGGCAGGAGGGTATCTTCATGCTCGGACGCGTACTACTGAGGTGGGAGCTGACGAAGGCACAACGCAGTGCAC
>AF033818-Bovine-leukemia-virus-complete-genome_1098
CAGGCCTGGAAAAATCTCCCTACTCGTCCTTCAGTACAACCCTGGTCCACCATCGTCCAAGGCCCCGCCGAGAGCTATGT
>EF117837-Foot-and-mouth-disease-virus---type-A-isolate-Lindholm-1.3,PAK3/2006,-complete-genome_549
TGTTGCAGGCTTTCAGAGAGATCAAGACACTGATTCTTTCGCGAGCACAGCAGAAGAGGACAATGGAATTCACACTCCAC
>MF146994|A/Eurasian_wigeon/Netherlands/1/2005|H4N6|6_441
GGGCGACATGCAAATGGGACTATACATGATAGAAGCCCATTCCGAGCTCTCGTGAGCTGGGAGATGGGTCAAGCGCCCAG
>AB871953-Bovine-viral-diarrhea-virus-3-RNA,-complete-genome,-strain:-D32/00_'HoBi'_122
GTGGTAGCAGTGAGCTCCTTGGATTACCGAAGCCCCGAGTACGGGGTAGTCGTCAATGGTTCGACGCATCAAGGAATGCC
>AB524405-Newcastle-disease-virus-genomic-RNA,-complete-genome,-isolate:-Goose/Alaska/415/91_9577
TTCAAAGGGACTATCATCAATGGATATAGGAAGAAGAACGCCGGTGTCTGGCCGAGGGTTAAAGCACATACCATATACGG
>KR010432|A/Eurasian_curlew/Liaoning/ZH_186/2014|H13N6|1_620
AGAAAGAGAGCTGGTCCGCAAGACAAGGTTTCTCCCAGTTGCTGGTGGAACGAGCAGTGTCTACATCGAGGTGCTGCATT
>AB524405-Newcastle-disease-virus-genomic-RNA,-complete-genome,-isolate:-Goose/Alaska/415/91_9638
AAGCACATACCATATACGGGAAGGTAATTGCTCAATTGCATGCCGACTCTGCCGAGATATCTCATGACATCATGCTAAGG
>GQ994433-Newcastle-disease-virus-strain-XD/Shandong/08,-complete-genome_13542
TTGCTTCGAGCACACACTACCAAACCCAAAGGAAGATTACCTAGTGCGATACTTGTTCAGAGGAATAGGGACTGCTTCAT
>CY102962|A/blue_winged_teal/Alberta/222/2005|H3N8|5_1216
ACACTAATCAGCAGAGAGCATCTGCAGGGCAAATCAGTGTACAGCCCACATTTTCTGTACAGAGAAACCTCCCCTTCGAG
>CY077048|A/Eurasian_wigeon/Netherlands/4/2007|H10N1|4_372
ATCAGCAAAATGAGCACTGGCTTCACTTATGGATCTTCCATAAATTCAGCCGGAACCACTAAAGCATGCATGAGGAATGG
>CY126970|A/blue_winged_teal/Alberta/142/1992|H6N8|6_768
GCCAAGCAGGGGAAAATAATTGGGCAAATTGAAATCAACTTCAATGGAGGCCACATAGAAGAATGCTCATGCTACCCCAA
>CY077051|A/Eurasian_wigeon/Netherlands/4/2007|H10N1|5_1216
ATACCAACCAACAGAGAGCATCCGCAGGACAAATCAGTGTACAGCCTACTTTCTCAGTACAGAGAAACCTTCCCTTTGAA
>CY126970|A/blue_winged_teal/Alberta/142/1992|H6N8|6_576
GGAGTAACAGGCCCTGATGCCAAAGCAGTAGCAGTGGTGCATTATGGAGGAGTTCCCACTGATGTAATCAATTCCTGGGC
>KM189913-Suid-herpesvirus-1-strain-Fa,-complete-genome_121268
CCCGCCCCGGACCACCGCCGCGCCGGGCGTCTCGCGCCACCGCTCGGTGATCGTCGGCACGGGCACCGCGATGGGCGCGC
>AB085828-Rabies-virus-genomic-RNA,-complete-genome,-strain:HEP-Flury_8845
GCGAAGGAGGGTATTCTTCTGTTTGTCCTAACCTTCTCTCTCATATCTCTGTCAGTACAGACACTATGTCTGATTTGACC
>CY126970|A/blue_winged_teal/Alberta/142/1992|H6N8|6_1216
CTTTCACACTACCTGTGGAGTTAACAAAAAGAAATTGTCTGGTTCCCTGCTTTTGGGTTGAGATGATAAGGGGCAAACCT
>CY185710|A/blue_winged_teal/Alberta/221/1978|H3N8|3_1197
GATGAGCCAGAGCTTAGATCGCTAGCAAGCTGGATCCAGAGTGAGTTCAACAAAGCATGTGAATTGACCGATTCAAGCTG
>EF117837-Foot-and-mouth-disease-virus---type-A-isolate-Lindholm-1.3,PAK3/2006,-complete-genome_1037
ACGCCGGATCCGTCTGACGTCCTGGTGTTTGTTCCGTACGATCAAGAACCACTCAATGGAGAGTGGAAAGCCAAGGTGCA
>CY110603|A/duck/Fujian/2281/2006|H6N6|1_1612
AGATTAATGGACCAGAGTCAGTGCTAGTTAACACATACCAGTGGATCATTAGGAATTGGGAGAATGTGAAAATTCAATGG
>EF149009-Foot-and-mouth-disease-virus---type-Asia-1-strain-Asia-1/Jiangsu/China/2005,-complete-genome_1159
CACGGACACAAGGAAAGATGGAATTCACACTTCACAACGGTGAGAAGAAGACCTTTTACTCCAGACCCAACAACCATGAC
>CY110698|A/duck/Fujian/2278/2007|H6N6|4_1449
TTTTGGCATAAGTGTGACGATGAATGTATGGAGTCTGAAAAAAATGGCACCTATGACTATCCCAAGTACCAAGCTGAGAG
>AB524405-Newcastle-disease-virus-genomic-RNA,-complete-genome,-isolate:-Goose/Alaska/415/91_9333
TCTGCAAGAATTGAGGGATACTTTGATTTGTTTATTACCGCAGAAAATAGCCGACTCGGTGACACACGCTATCGCCAACA
>CY109833|A/duck/Fujian/3264/2007|H6N6|3_854
GGATGCTCTTAAATTAAGCATTGAAGACCCTGGTCATGAGGGGGAGGGTATACCTCTATATGATGCAATCAAATGCATGA
>AB524405-Newcastle-disease-virus-genomic-RNA,-complete-genome,-isolate:-Goose/Alaska/415/91_9089
TTGTGTTGATGTATGCGGATATGATGGAGGGAAGAGACATGGTGAATATAATCTCATCAACGACGGTACACTTGCGTTGC
>EF149009-Foot-and-mouth-disease-virus---type-Asia-1-strain-Asia-1/Jiangsu/China/2005,-complete-genome_1769
CTACATGCAGCAGTACCAGAACTCCATGGACACGCAACTTGGAGATAACGCTATCAGCGGAGGCTCCAACGAGGGTTCCA
>AB524405-Newcastle-disease-virus-genomic-RNA,-complete-genome,-isolate:-Goose/Alaska/415/91_9150
GACGGTACACTTGCGTTGCTTGGCAGAGAAAATTGATGATATCTTGAGGCTGGTGGATGCACTTGCTAGGGATCTGGGCA
>EF149009-Foot-and-mouth-disease-virus---type-Asia-1-strain-Asia-1/Jiangsu/China/2005,-complete-genome_671
CTCCGCCTGGTCTTTCCAGGTCTAGAGGGGTGACATTTTGTACTGTAATTGACTCCACGCTCGGTCCACTAGCGGGTGTT
>AM712239-African-swine-fever-virus-Benin-97/1-pathogenic-isolate,-complete-genome_19398
CCGCAGCACTTCAAAAAATGAGGATGGCATTTGGCCGGATACTGGCTGGCCAGCACCTTTTTGGTGAGAGTCTGCAGAGA
>CY028250|A/Eurasian_coot/Western_Australia/2727/1979|H6N2|1_930
GCTGTGGATATATGCAAGGCAGCAATGGGCCTGAGAATAAGCTCTTCCTTCAGCTTTGGAGGCTTCACTTTCAAAAGAAC
>CY110682|A/duck/Fujian/1879/2007|H6N6|4_630
GGTGATCGATACGTTAAACTGGGAACTGAAAGCATGAATTTTGTCAGAAGGCCAGAAATTGCGGCAAGGCCTGCTGTGAA
>AB608731-Rabies-virus-viral-cRNA,-comploete-genome,-strain:-BR-BAT34_8357
TTAGAAAAGCTCTATATGATGAGGTAGACAAAGTGGAGAACTCAGAGTTCAGAGAAGCGATCCTCTTGTCTAAGACTCAT
>KM189913-Suid-herpesvirus-1-strain-Fa,-complete-genome_130174
CACGCTCACTCGCCCGCACCCCCGCCCCCCTTCTCGTTCCGTGCCGCGCGCGCCGTCCCGCGGCCCCGTCGGGCGCAGGG
>CY109810|A/duck/Fujian/2018/2007|H6N6|4_441
ACAAGTTCTTGTCCTTTTGGTAGTGGTTCATCTTTCTACAGGAATCTTCTATGGATAATAAAACCCACCTCATCAGCATA
>EF117837-Foot-and-mouth-disease-virus---type-A-isolate-Lindholm-1.3,PAK3/2006,-complete-genome_2135
CCCAGAACCAACTACCCTGGGCGCTTTACAAACTTGTTGGACGTGGCCGAGGCTTGCCCGACCTTCCTCTGTTTTGACGA
>AB085828-Rabies-virus-genomic-RNA,-complete-genome,-strain:HEP-Flury_9028
CGTTTCACTGGCACCTTCGATGCAACAGATGTGTAAGGCCCATTGAGGATATAACACTGGAAACTTCTCAGATCTTCGAG
>KM189912-Suid-herpesvirus-1-strain-HNX,-complete-genome_118828
CGGACTACTCTCGCGGCTGCGAGATGCGCCTCCTGGACCCGCCTCTCGATGTCTCGTCCCGCTCCCCGGACCCCGTCAAC
>DQ989314-Foot-and-mouth-disease-virus---type-Asia-1-isolate-IND-354-01,-complete-genome_6936
ACAAAGGGGACACAAAGATGACAGAGGAAGACAAGAAGCTGTTCCGGCGCTGTGCTGCTGACTACGCGTCACGCCTGCAC
>CY016156|A/gadwall/Ohio/37/1999|H6N2|4_1323
GAACTGTTGGTTCTTCTTGAGAACGAAAGAACACTGGACCTGCATGACGCGAATGTGAAAAACCTATATGAAAAGGTCAA
>CY016163|A/gadwall/Ohio/37/1999|H6N2|1_1054
CTGAAAATAAGAGTACATGAAGGGTATGAAGAATTCACAATGGTTGGGAGAAGGGCAACAGCTATTCTCAGAAAAGCAAC
>CY101650|A/blue_winged_teal/Alberta/121/1990|H4N6|1_1764
GTTCCTAAGGCAGCCAGAAGTCAATACAGCGGATTCGTGAGGACATTGTTCCAGCAGATGCGTGATGTGCTTGGAACATT
>DQ989317-Foot-and-mouth-disease-virus---type-Asia-1-isolate-IND-148-01,-complete-genome_5106
CAACCAACCTGTACTCGGGGTTTACTCCGAGGACCATGGTGTGCCCTGATGCACTGAACCGTAGGTTTCACTTTGACATT
>DQ989314-Foot-and-mouth-disease-virus---type-Asia-1-isolate-IND-354-01,-complete-genome_7485
CCTTTGATGCTAACCACTGCAGTGATGCAATGAATATCATGTTTGAGGAGGTGTTCCGCACGGAGTTTGGTTTCCACCCC
>AB524405-Newcastle-disease-virus-genomic-RNA,-complete-genome,-isolate:-Goose/Alaska/415/91_12627
GATGAATATTCTTTCCATCTCTAGCGGGAAGTTGATTGGTCAATCAGTGGTATCTTACGATGAAGAAACGTCCATTAAAA
>KC853020-Newcastle-disease-virus-isolate-NDV/crested-ibis/China/Shaanxi10/2010,-complete-genome_14884
CTCAAAGAAATGTTCACAGATACCTCCTCACTATTCTTGACTCGTGCTCAACAAAAATTCTACATGAAAACCATAGGCAA
>CY149396|A/glaucous_gull/Iceland/1382/2011|H2N5|4_1667
TTCTTTCTGGATGTGTTCCAATGGGTCTCTGCAATGCAGAATTTGCATTTGATTGCGAGCCAATTTGTAATTAAAAACAC
>JX399150-Bluetongue-virus-isolate-K23/08-segment-3,-complete-sequence_305
GAGATCGAGTACTGCGGGTAGACACATACTATGAGGAGATGTCGCAGGTAGGCGATGTCATCACGGAAGATGAACCGGAG
>JN540075|A/chicken/Attock/NARC_14994/2009|H9N2|6_1152
ACGTTCAAGGTAATTGGTGGTTGGACAATGGCTAATTCCAAGTCACAGATAAATAGGCAAGTCATAGTTGACAGTGATAA
>KM189912-Suid-herpesvirus-1-strain-HNX,-complete-genome_111447
GGAAAAAAAAACAACAACACAGAGACACACCTCCCTCTCCGTCTCCCTCGCCTTCTCCGTTTTGGGGGGAGACCGATGCC
>JX399148-Bluetongue-virus-isolate-K23/08-segment-1,-complete-sequence_2480
CACAAGATCGTATGATGATCATCTCATCAGAGAGAAGGAAGGACATTGAAGATGTGCAAGGATATGTCCGGTCGCAGGTG
>CY179861|A/gadwall/Wisconsin/13/1975|H12N5|6_1364
AGTGAGGTCCCAGGATGGTCCTGGGATGATGGAGCGGTTCTTCCCTTTGACATCGACAAGATGTAATTTGTAAAAAAACT
>CY005189|A/blue_winged_teal/ALB/778/1978|H10N3|6_1197
CAAACACTAGTGTCCAACAATGATTGGTCAGGCTATTCAGGCAGTTTCATTGTCAAAACCAAGGCCTGTTTCCAGCCCTG
>KX014876|A/duck/France/150233/2015|H5N2|2_122
CACAGTCAACAGAACACATCAATACTCAGAGAAGGGAAAGTGGACAACGAACACAGAAACTGGGGCGCCCCAACTCAACC
>AF026168-Foot-and-mouth-disease-virus-O-strain-Chu-Pei-complete-genome_5551
AAAGCAAAGAACTTGATAGTCACTGAGAGTGGTGCGCCACCGACCGACTTGCAAAAGATGGTCATGGGCAACACTAAGCC
>KM189913-Suid-herpesvirus-1-strain-Fa,-complete-genome_100894
GGTCCAACCCTTGGGACGAGAGGTCTCGAATCTTGGCACCATTTCCCCTCCCCTCCACCCCACTCCCGTCGCGGCTTCGC
>KM189913-Suid-herpesvirus-1-strain-Fa,-complete-genome_106384
AGCTGCTGAAGCCGCGGCGGAGGGCGCCCTCTCCGGCGCGGCGCCGGCGGGGCTGTCTCTGCGGGGGCGCCCCGCCGTCC
>AF026168-Foot-and-mouth-disease-virus-O-strain-Chu-Pei-complete-genome_6771
TGTTGAACACATTCTCTACACCAGAATGATGATTGGCAGATTCTGTGCTCAGATGCATTCAAACAACGGACCGCAAATTG
>CY004539|A/blue_winged_teal/Alberta/141/1992|H1N1|4_189
GCCATAATGGGAAACTCTGCAGCCTGAACGGGATAGCTCCTCTACAATTGGGGAAGTGCAATGTAGCGGGGTGGCTCCTG
>CY126971|A/blue_winged_teal/Alberta/142/1992|H6N8|5_1216
CAAACCAGCAGAGAGCATCTGCAGGACAAATCAGCGTGCAGCCCACATTCTCAGTGCAGAGGAATCTCCCATTCGAGAGA
>MF147605|A/European_herring_gull/Netherlands/1/2006|H4N6|4_496
TTTAATAGGCTGAATTGGCTAGTGAAGTCAGACAGGAATGAGTACCCTCTCCAGAATTTGACAAAAGTAAACAACGGTGA
>AJ849636-Peste-des-petits-ruminants-virus-complete-genome_7259
GACCCCACCCCACACTCCACCACACATTAGTCATCAAACAAAACTTAGGACGAAAGGTCAATCACCATGTCCGCACAAAG
>AB524405-Newcastle-disease-virus-genomic-RNA,-complete-genome,-isolate:-Goose/Alaska/415/91_10309
ACCGACCTACAGAAGTACTGCTTGAACTGGCGGTACCAGACTATAAAGCTATTCGCTCATGCCATCAACCAACTAATGGG
>CY101081|A/blue_winged_teal/Alberta/134/1989|H3N6|4_868
GAGATCAGATGCACCTATTGATACATGCATTTCTGAATGTATCACTCCCAATGGAAGCATCCCCAATGACAAGCCCTTTC
>AB524405-Newcastle-disease-virus-genomic-RNA,-complete-genome,-isolate:-Goose/Alaska/415/91_11651
TGCATGCCATGCTTTTCCGAGATGATGTCTTCTTGTCCAATAGGGCCAATCATCCGCTGGTTTCATCAGATATGTGCTCT
>KM189913-Suid-herpesvirus-1-strain-Fa,-complete-genome_33123
GGTGGGCCGGCGGGGTCCCTCGGCTCGGGCCACGACCACGGCGCCTCCGGGGGGCGCTGCTGAGACGGCTGCGGCGGCAG
>AF026168-Foot-and-mouth-disease-virus-O-strain-Chu-Pei-complete-genome_5795
AGATTAAAGTAAAAGGACAGGACATGCTCTCAGACGCCGCTCTCATGGTGTTGCACCGTGGGAATCGCGTGCGTGACATC
>AB524405-Newcastle-disease-virus-genomic-RNA,-complete-genome,-isolate:-Goose/Alaska/415/91_11834
GAGAAATACTAAGTATCAGTGGGGGCTGTACAAGGTGTGATAGCGGAGACGAACAATTCACGTGGTTCCACCTCCCAAGC
>EEVNSPENV-Venezuelan-equine-encephalitis-virus-nonstructural-and-envelope-polyproteins,-complete-cds_9943
TGCGTGTGCTGTGTCGTGCCTTTTTTAGTCATGGCCGGCGCCGCAGCCGGCGCCTACGAGCACGCGACCACGATGCCGAG
>EF026579-Newcastle-disease-virus-strain-0.025,-complete-genome_1647
CCCCAAACTCCACAACTCACCGGCCCACATGGCCAAACCGGCAGGAGCATCCCCCAAATCCCCCCCCCACCCCCAGCCAC
>EEVNSPECFA-Venezuelan-equine-encephalitis-virus-strain-3880,-complete-genome_1281
GACAGTTAGTCATGGGGTGCTGTTGGGCTTTTAGAAGACACAAGATAACATCTATTTATAAACGCCCGGATACCCAAACC
>EEVNSPECFA-Venezuelan-equine-encephalitis-virus-strain-3880,-complete-genome_2135
GAATTTGCCTATGAGAGTCTGAGAACACGACCTGCCGCTCCCTACCAAGTACCAACCATAGGGGTGTATGGCGTGCCAGG
>KY130845|A/emperor_goose/Alaska/602/2012|H10N7|6_1240
TACTGGGATGAAAGCAATGAGTGCTACAACCCCTGTTTTTACGTTGAATTAATAAGAGGAAGACCGGAGGAAGCCAAGTA
>EF564174-Rabies-virus-strain-CTN181,-complete-genome_9577
TCTTGGTCGCGATACATGACTCAGGATACAATGACGGAACTATCTTCCCTGTCAACATATATGGCAAGGTCTCCCCTAGA
>EF564174-Rabies-virus-strain-CTN181,-complete-genome_9760
CAGGTGTGATCTCATATATCCTCTTGAGGCTGGATAATCACCCATCTTTGTACATAATGCTCAGAGAACCATCTCTTAGA
>AB569553|A/duck/Zambia/11/2009|H11N9|6_189
ATAAACAACTATTATAATGAAACAAATATCACCCAAATAAGTAATACCAACATCCAAATGGAAGAGAGAGCAAGCAGAGA
>CY096660|A/blue_winged_teal/Guatemala/CIP049_05/2010|H3N8|8_378
AAATGGATCAGGCCATTATGGACAAGAGGATAATACTCAAGGCGAACTTTTCTGTCTTATTTGATCAACTGGAGACATTA
>EF564174-Rabies-virus-strain-CTN181,-complete-genome_11163
GTAAGAGGATTTCCAGAGGAGATTATATCCAATCCTTACAATGAAATGATCATAACCTTGATTGACAGTGATGTGGAATC
>KF260287|A/duck/Yunnan/1282/2007|H11N9|3_793
CGCGCCCTCTCAGATTACCTGATGGGCCCCCTTGCTCTCAGCGGTCGAAATTCTTGCTAATGGATGCCCTCAAATTAAGC
>EF564174-Rabies-virus-strain-CTN181,-complete-genome_10431
GTGGTTCAGTGGGCAACTGGTGCCCATTATAAACTCAAGCCCATTCTGGATGATCTCAATGTCTTTCCATCCTTATGCCT
>CY096630|A/blue_winged_teal/Guatemala/CIP049_11/2009|H11N2|2_1240
GAATGATGATGGGCATGTTCAACATGCTAAGTACAGTTTTGGGAGTTTCGATTTTAAATTTAGGGCAAAAAAGGTACACC
>AM712239-African-swine-fever-virus-Benin-97/1-pathogenic-isolate,-complete-genome_71187
GTCGACGGCCTTGTAAACGTAAATGGTCCACTTATGAGGAAGCCCCCTTTCATCATATAGGGTTGAAATGGGAAGCCTTT
>GQ506543-Bluetongue-virus-strain-USA2006/01-segment-8,-complete-sequence_198
TCCAGGACCTGGTGCATACAGAATTCAGGATGGGCAAGATATCATTAGCTTGATGTTGACACCCTATGGAGTTGAAGCGA
>EF564174-Rabies-virus-strain-CTN181,-complete-genome_5429
TTATGATGACCCGGTTGATCCGATTGAGTCAGAGGCCGAGCCCAGAGGGACTCCCACTGTCCCCAACATCTTGAGGAACT
>KY971130|A/duck/Zhejiang/71731/2013|H1N3|4_819
CTAAATAACGGCTCTGATTCTGGTATTATAACATCATATGCTCCGGTTCATGATTGTGAGACAAAGTGCCAAACCCCTCA
>EF564174-Rabies-virus-strain-CTN181,-complete-genome_5307
ATAATTATAAAGGGCTGGGTCATTCATGATTTTCAGTCGAGAAAAAAACTATAGAGCTGAAGGACAACTAGCAACACTTC
>KX394376|A/duck/Zhejiang/6D10/2013|H2N8|4_620
CGTCGGGACCTATGTATCAGTGGGGACATCGACACTGAACAAAAGATCAGTCCCAGAAATAGCCACAAGGCCTAAAGTGA
>EF564174-Rabies-virus-strain-CTN181,-complete-genome_8296
ATCCTACTACTTTAAATATCAAGGGAGGGGCAAGCCCTACTATCTTACTCAAGGATGCGATCAGGAAAGCCCTGTATGAC
>GQ506542-Bluetongue-virus-strain-USA2006/01-segment-7,-complete-sequence_0
GTTAAAAAATCTCTAGAGATGGACACTATCGCAGCAAGAGCGCTCACTGTCATGCGGGCATGTGCCACTTTACAAGAAGC
>KU160859|A/duck/Fujian/S1487/2009|H4N3|4_882
TGTCACACAGACAAGGGATCTCTCTCCACAACTAAACCTTTCCAGAATATTTCGAGAATAGCAATTGGGGATTGCCCCAA
>KX365065|A/blue_winged_teal/Guatemala/CIP049H098_32/2010|H5N3|3_124
AATTTGCTGCAATATGCACACACTTGGAAGTGTGTTTCATGTATTCAGACTTCCATTTCATTAATGAACGAGGTGAGTCT
>GQ506536-Bluetongue-virus-strain-USA2006/01-segment-1,-complete-sequence_3658
TACTTACCTTGCTTATCCTTATCAGTTGACGAAAACGGAAGTTGACGCCATATCATTGTATTGCACGCAGATGGTTATGC
>CY178456|A/duck/Wisconsin/2791/1985|H3N6|6_124
GAGACACACCGGAAACAGGGACCCCCAGCATCAATGCAACAAACTCCACAAACACGATAATTAACTACAACACTCAAAAC
>JX297512-Bovine-viral-diarrhea-virus-type-1b-isolate-10270-polyprotein-gene,-complete-cds_10614
GAAATTCAAAAATTTTACTACAAGAAAGAGTGGCACAAATTCATCGACACCATTACCGACCATATGGTGGAGGTGCCCGT
>CY178456|A/duck/Wisconsin/2791/1985|H3N6|6_1116
TCAAGGTCAGGGTATGAGATGCTAAAAGTCCCGAATGCAGAAACAGATAATCAGTCTGGTCCAGTTGCACATCAAGTGAT
>CY178156|A/duck/Wisconsin/2711/1985|H6N2|2_441
GCTAATACTATAGAGGTCTTCAGATCAAACGGTTTAACGGCTAATGAATCAGGAAGGTTGATAGATTTCCTCAAAGATGT
>AJ585111-Bluetongue-virus-1-VP2-gene,-isolate-India-A,-genomic-RNA_0
GTTAAAATAGTGTCGCGATGGATGAGTTAGGCATACCAATCTACAAACAAGGGTTTCCCGAGCATTTATTGCACGGTTAC
>CY178453|A/duck/Wisconsin/2736/1985|H4N6|1_1008
AGAACCAGCGGGTCGTCATTCAAGAGAGAGGAAGAGGTGCTTACGGGCAACCTTCAGACACTGAAAATAAGAATGCATGA
>AB085828-Rabies-virus-genomic-RNA,-complete-genome,-strain:HEP-Flury_11407
TGCATGGGTACAACAGATGGATCACCCTCGAGGATATCCGATCTAGATCATCCCTACTAGACTACAGTTGTTTGTAAGCC
>JX297512-Bovine-viral-diarrhea-virus-type-1b-isolate-10270-polyprotein-gene,-complete-cds_10797
TATGCCTTCTGTGAAAGTACGGGGGTTCCATATAAGAGCTTCAATAGGGTTGCAAGGATACATGTCTGTGGGGATGATGG
>CY089645|A/duck/Wisconsin/480/1979|H12N6|4_1260
GATAAACATGATTAATTCTAAAATTGATGATCAGATAACTGACATATGGGCATACAATGCTGAATTGCTTGTCCTATTGG
>EF614458-Foot-and-mouth-disease-virus---type-Asia-1-strain-Asia1/MOG/05,-complete-genome_1647
AACCGCTCAACGGCGAGTGGAAAGCAAAGGTTCAGAAGCGGCTCAAGGGAGCCGGGCAATCCAGTCCGGCGACCGGGTCG
>JX297512-Bovine-viral-diarrhea-virus-type-1b-isolate-10270-polyprotein-gene,-complete-cds_11285
CCCAATAGGAGCCTACAAAGATGTAATAGGTAAGAATTTGAGTGAATTAAAAAGAACGGGTTTTGAAAAATTGGCTAACC
>KM258880-Bovine-herpesvirus-type-1.2-strain-K22,-complete-genome_24095
CGCAGCCGGGCCCAGGCCCGCGGCAGCGAAAGGACCACGCCCTCGTAGCCGTCGAAAGGCATGACCCCGCGCGCAAACTT
>CY178911|A/duck/Wisconsin/3034/1986|H7N7|4_504
GACAATGCGGCATTCCCCCAAATGACCAAATCGTATAGAAATTCCAGAAACAAACCAGCTCTGATAGTTTGGGGAGTTCA
>JN986838-Newcastle-disease-virus-strain-APMV-1/chicken/ZA/AL495/04,-complete-genome_10431
AATGTTTGTAGGGGATCCCTTCAATCCTCCAAGTGATCCCACTGACTGTGATCTCTCAAGAGTCCCAAATGATGACATAT
>CY178911|A/duck/Wisconsin/3034/1986|H7N7|4_1008
GAGAAACCAAAGACCAGAGGACTCTTCGGAGCAATTGCTGGATTCATAGAGAATGGATGGGAGGGTCTCATCGATGGCTG
>KX960486|A/blue_winged_teal/Guatemala/CIP049H102_18/2011|H1N3|1_1178
AATAGTAAGTGGGAGGGATGAGCAGTCAATTGCTGAAGCAATAATCGTGGCCATGGTGTTTTCACAAGAAGATTGCATGA
>AB524405-Newcastle-disease-virus-genomic-RNA,-complete-genome,-isolate:-Goose/Alaska/415/91_8357
AAGATAAGCAAACCAGAGGGGCGCACGGGTAGGACATGGCAGGCTCCGGGCCCGAAAGGGTGGAGCATCAAATCATCCTA
>EF564174-Rabies-virus-strain-CTN181,-complete-genome_122
AGCCCGAGATTATTGTGGATCAATATGAATACAAATATCCGGCCATCAAAGACTTGAAGAAACCCAGTATCACCCTAGGG
>AB524405-Newcastle-disease-virus-genomic-RNA,-complete-genome,-isolate:-Goose/Alaska/415/91_8418
GGAGCATCAAATCATCCTACCCGAATCTCACTTATCGTCTCCACTTGTCAAACATAAGTTACTGTACTACTGGAAACTGA
>KP413774|A/chicken/Huzhou/4034/2013|mixed|2_1302
ACATATTGGTGGGATGGACTCCAATCCTCAGATGACTTCGCTCTAATAGTGAATGCTCCGAATCATGAGGGAATACAGGC
>EF564174-Rabies-virus-strain-CTN181,-complete-genome_1281
TGTCTATACTCGAATCATGATGAACGGAGGTCGACTAAAGAGATCGCACATAAGGAGATATGTATCTGTCAGCTCCAATC
>KU042710|A/duck/Zhejiang/925169/2014|H5N8|2_2013
CGTTCCATTCTGAACACTAGCCAAAGAGGAATCCTTGAGGATGAACAGATGTACCAGAAGTGCTGCAATCTATTTGAAAA
>AJ619677|A/chicken/Germany/R28/03|H7N7|3_1426
ACTTGTTGAATGCATCCTGTGCAGCCATGGATGACTTCCAACTGATCCAAATGATAAGCAAATGCAGAACAAAAGAAGGA
>EF564174-Rabies-virus-strain-CTN181,-complete-genome_793
TTTACAGGGTTCATAAAGCAGATAAATCTCACTGCAAAGGAGGCAATACTATATTTCTTCCATAAAAACTTTGAGGAAGA
>EF429197-West-Nile-virus-SPU116/89,-complete-genome_7198
CAGCTCTCTTGCTAGCGGCCGGGTGTTGGGGCCAGGTGACCCTGACTGTGACTGTGACTGCAGCTGCCCTGCTCTTTTGC
>EF149009-Foot-and-mouth-disease-virus---type-Asia-1-strain-Asia-1/Jiangsu/China/2005,-complete-genome_4087
CTATCAGGACTGGTCTTGACGAGGCCAAACCCTGGTACAAACTCATCAAACTCCTGAGCCGCTTGTCATGCATGGCCGCT
>EF655843|A/dunlin/Barrow/65/2005|H6N1|1_1736
GTTATATAATAAGATGGAATTCGAGCCATTTCAGTCCTTGGTCCCTAAAGCAGCCAGAGGTCAATACAGTGGGTTCGTGA
>CY101366|A/blue_winged_teal/Alberta/376/2007|H3N6|5_832
GGGGGTCAGTGGCTCACAAATCTTGTCCTGCCTGCTTGTGTGTATGGACTTGCTGTGGCCAGTGGATACGATTTTGAAAG
>EF149009-Foot-and-mouth-disease-virus---type-Asia-1-strain-Asia-1/Jiangsu/China/2005,-complete-genome_3965
GTCAAACTTCACCAAGCTGGTGGACACCATTAACCAGATGCAAGAGGACATGTCAACAAAACACGGACCCGACTTTAACC
>HM144696|A/duck/Fujian/5426/2005|H6N2|6_448
TGGGAACCAGACAGGTGTGCATAGCATGGTCCAGCTCAAGCTGCCATGACGGAAAAGCATGGTTACATGTTTGTGTCACT
>KM189914-Suid-herpesvirus-1-strain-HNB,-complete-genome_109495
GACGGGGGGGCCCAAAATCGGGCTGGGGGACGGCGGGGGGGTTTGCTCCGGAGGTCTGCGGGTGTGAGTGTGTGTGTGTG
>CY101574|A/blue_winged_teal/Alberta/427/1986|H4N6|5_1216
ACACTAACCAGCAGAGAGCATCCGCAGGGCAAATCAGCGTACAGCCCACATTCTCCGTTCAGAGAAACCTCCCGTTCGAG
>EF149009-Foot-and-mouth-disease-virus---type-Asia-1-strain-Asia-1/Jiangsu/China/2005,-complete-genome_5734
AGAGAACCCTCCCGGGGCGCAAGACGAGTGATGACGTGAACTCCGAGCCCGTCAAATCCGTGGAGGAACAACCACAAGCT
>AB524405-Newcastle-disease-virus-genomic-RNA,-complete-genome,-isolate:-Goose/Alaska/415/91_8235
AGGCAAAAGCTAGAGGAGTATGCACAAAGTTGGCCATGACTGGGAACTGTGTAAATGCTTTATGTTGTAGTATCTCACTT
>JX297517-Bovine-viral-diarrhea-virus-type-1b-isolate-Hercules-polyprotein-gene,-complete-cds_549
CCAGATAGGATGGAAAAGGGGAGAATGAAGATAACACCTAAGGAGTCAGAGAAAGACAGTAAGACCAAGCCGCCGGATGC
>KC344514-Venezuelan-equine-encephalitis-virus-strain-VEEV/Mesocricetus-auratus/COL/335733/1978/ID,-complete-genome_7320
ATGACGATGATAGGAGAAGGGCCTTATACGAAGAGTCAACACGCTGGAATCGAGTGGGAATTCTTCCAGAGCTGTGTAAA
>JX297517-Bovine-viral-diarrhea-virus-type-1b-isolate-Hercules-polyprotein-gene,-complete-cds_976
GTATGATGGATGCAAGTGAGAAGACAAATTATACATGCTGCAGGCTCCAACGCCATGAGTGGAATAAACATGGTTGGTGC
>CY149766|A/blue_winged_teal/Canada/3296/2011|H11N2|6_1178
AGGTCAATAGACAAGTCATAGTTGACAATAGTAACTGGTCTGGTTACTCTGGTATTTTTTCTATTGAAGGCAAAAGCTGC
>KJ426485|A/chicken/Anhui/02/2008|H9N2|4_248
TTCCTGTGATCTACTGTTGGAAGGAAGAGAATGGTCCTACATTGTAGAGAGGCCATCGGCTGTCAATGGATTGTGTTACC
>JN998085-Foot-and-mouth-disease-virus---type-O-strain-O/BY/CHA/2010,-complete-genome_4697
TGCAAAGTGGTCGCCCCAGCGCCGAGCAAGTCGAGACCTGAACCCGTGGTCGTGTGCCTCCGCGGCAAATCCGGTCAGGG
>KT589211|A/duck/Zhejiang/727145/2014|H4N2|4_189
TGCCCGAGTCCTCTAAGACTAGTCGATGGTCAGACCTGTGATATCATCAACGGGGCCTTAGGAAGCCCAGGATGTGACCA
>KJ426485|A/chicken/Anhui/02/2008|H9N2|4_744
CAGACACTGAGAGTAAGATCCAATGGGAATCTAATTGCTCCGTGGTATGGACACGTTCTTTCAGGGGAGAGCCACGGAAG
>KY794608|A/chicken/Guangdong/835/2016|H9N2|1_1240
TGAGAGGTGATTTGAACTTTGTCAACAGAGCGAATCAGAGGCTAAACCCCATGCACCAACTCCTGAGGCATTTCCAAAAG
>AB524405-Newcastle-disease-virus-genomic-RNA,-complete-genome,-isolate:-Goose/Alaska/415/91_8174
AGGCTGGAATGATGAAGTTGTTGATCCAATATTCTGCGCAGTGACCAACCAAACTGACCATAGGCAAAAGCTAGAGGAGT
>AB524405-Newcastle-disease-virus-genomic-RNA,-complete-genome,-isolate:-Goose/Alaska/415/91_8113
AGATCCTAAGGGATGAAGGGCGATCAGAGGCAAGATCAGCTCTGACCACCCAGGGACACCCAGGCTGGAATGATGAAGTT
>JF916719|A/duck/Fujian/MH/2003|H9N2|2_793
CACTAGCAAGGAGCATTTGTGAGAAACTTGAGCAATCTGGACTCCCAGTTGGAGGGAACGAGAAGAAGGCTAAACTGGCA
>CY149668|A/blue_winged_teal/Canada/3237/2011|H4N6|4_1386
ACTCTTTGAAAGAGTTAGGCGTCAACTAAGAGAAAATGCCGAGGACAAAGGAAATGGATGTTTTGAAATTTTCCACCAGT
>MG198936|A/duck/Fujian/S1307/2017|H6N6|6_320
GATAGGTGAGGATGCTCATATACTAGTCACAAGGGAACCTTACTTGTCCTGTGATCCGCAAGGATGCAGAATGTTTGCTC
>MG198936|A/duck/Fujian/S1307/2017|H6N6|6_896
AAACAGACCAGTAATTACTATAGATCCTGAGATGATGACCCACACAAGCAAGTACTTGTGTTCAAAAATCTTAACTGACA
>AB524405-Newcastle-disease-virus-genomic-RNA,-complete-genome,-isolate:-Goose/Alaska/415/91_8052
AGTATTGCTGAGATCTCTAATACACTATTCGGGGAGTTTAGAATAGTACCGCTACTAGTTGAGATCCTAAGGGATGAAGG
>GQ507481-West-Nile-virus-isolate-142WG-NE06DO-polyprotein-gene,-complete-cds_6832
GGCTAGATAAGACCAAAAGTGACATAAGCAGTTTGTTTGGGCAAAGAATTGAAGTCAGGGAGAATTTTAGCATAGGAGAG
>AB524405-Newcastle-disease-virus-genomic-RNA,-complete-genome,-isolate:-Goose/Alaska/415/91_3538
GACAACCCGCGGCGTGAACTGCTATCCGCTGCCATGTTGTGTCTGGGCAGTGTCCCCAATGCGGGAGATCTTGTGGAGCT
>JN881987-Bluetongue-virus-1-strain-CSIRO156-segment-3,-complete-sequence_1302
TCGGCAGAAATCAGTACGATTGCAACGTATTTCGAGCAGATTTTGCAACGGGAACAGGATATAATGGTTGGGCGACGATC
>AM712239-African-swine-fever-virus-Benin-97/1-pathogenic-isolate,-complete-genome_63135
GGATGTATTAAAAATAGCCTTAAAGGCCTTAGCAAGCGAGACCCCTGAGCCGTGCACCCGCTTGGTGCGGTAGCTATCAC
>KU310463|A/cackling_goose/Alaska/UGAI15_3902/2015|H6N1|4_1240
GGCTGTTGATCACGAATTTTCAAATCTGGAGAGAAGAATTGACAATTTGAACAAAAGAATGGAAGACGGGTTTCTGGATG
>CY181272|A/blue_winged_teal/Wisconsin/103/1978|H11N9|1_1764
GTTCCAAAAGCAGTCAGAGGCCAATACAGCGGGTTCGTAAGGACCCTATTCCAGCAGATGCGGGATGTACTTGGAACATT
>CY098308|A/duck/Lao/6/2010|H5N1|3_378
GTTCACGTATACTACCTAGAAAAAGCAAGTAAGATAAAATCAGAGAAGACACACATTCACATATTCTCATTCACCGGAGA
>GU186458|A/duck/LA/B174/1986|H8N4|4_1408
AGGAGATTGTCAGCCAATGCAATAGATGCTGGGAACGGTTGCTTCGACATACTTCACAAATGCGACAATGAGTGTATGGA
>AB519641-Rabies-virus-viral-cRNA,-complete-genome,-isolate:-BR-AL1_1464
CATCTCTCATGAAAAAAACTAACACCCCTCCTTTCGAACCGTCTCCGACATGAGCAAGATTTTTGTCAACCCAAGTGCGA
>AB519641-Rabies-virus-viral-cRNA,-complete-genome,-isolate:-BR-AL1_1525
TTTGTCAACCCAAGTGCGATCAGGGCCGGCTTGGCTGATCTAGAGATGGCTGAAGAGACTGTAGATCTCATCGCTAGGAA
>FJ410148-Pigeon-paramyxovirus-1-strain-PPMV-1/Texas/1998-phosphoprotein-(P),-V-protein-(P),-W-protein-(P),-matrix-protein-(M),-fusion-protein-(F),-hemagglutinin-neuraminidase-(HN),-and-RNA-dependent-RNA-polymerase-(L)-genes,-complete-cds_13054
TACCTGAAGAACAGTACATGCCCGAAGTATTTGAAGGCGGTCCTAGGGATTACCAAGCTCAAAGAAATGTTCACAGAAAC
>KF435047|A/duck/Manitoba/1953|H10N7|2_1550
TAATGAGTCTGCTGACATGAGTATTGGAGTCACCGTTATCAAAAACAACATGATAAACAATGACCTTGGTCCAGCAACAG
>FJ265020-Classical-swine-fever-virus-isolate-Sp01,-complete-genome_8906
ATCGAGGGGCGTATTTGGGTGAGAAACCTAACCATAAACACCTAATACAGAGAGATTGTGCAACGATCACCAAAGATAAG
>KF435049|A/duck/Manitoba/1953|H10N7|4_992
GAATGTTCCGGAGATTGTCCAAGGGAGAGGTCTGTTTGGGGCGATAGCTGGATTCATAGAAAATGGATGGGAAGGAATGG
>JX272431-Bluetongue-virus-19-isolate-25-2-segment-3,-complete-sequence_1426
CTACATACGTTATTGTGGTATTGATTCGCGAGAGTTGATTAATCCGACAACATATGGCATTGGAATGACTTATCATTGCT
>EU249545|A/duck/Malaysia/F118_08_04/2004|H5N2|1_1798
AATATAGTGGGTTTGTGAGGACACTATTCCAGCAGATGCGTGATGTATTGGGGACATTCGACACTGTTCAAATAATAAAG
>FJ410148-Pigeon-paramyxovirus-1-strain-PPMV-1/Texas/1998-phosphoprotein-(P),-V-protein-(P),-W-protein-(P),-matrix-protein-(M),-fusion-protein-(F),-hemagglutinin-neuraminidase-(HN),-and-RNA-dependent-RNA-polymerase-(L)-genes,-complete-cds_5246
CTCGCATCAATATTTAGCACTTGGTGTGCTTCGGACATCTGCAACGGGGAGGGTATTCTTTTCTACTCTGCGTTCCATCA
>JN881987-Bluetongue-virus-1-strain-CSIRO156-segment-3,-complete-sequence_1984
CTCACATAATTTTATCAATATAAGAGATATGATGAGATGGGTTATGTTACCCTCGTTACAACCGTCGCTTAAGCTGGCGT
>JN881987-Bluetongue-virus-1-strain-CSIRO156-segment-3,-complete-sequence_1922
TTCTGGAAGGCGGTACTAAATGATAGCCCCGAAGCAGTCAAGGCCGTGATGAACTTATCACACTCACATAATTTTATCAA
>GU186458|A/duck/LA/B174/1986|H8N4|4_1280
ACGATAAAATAGATGACCAAATTGAAGATCTTTGGGCTTACAATGCAGAGCTCCTTGTACTTTTAGAGAACCAGAAAACG
>DQ376685|A/duck/Kingmen/E322/04|H6N2|7_64
ATCGTTCCGTCAGGCCCCCTCAAAGCCGAGATCGCGCAGAGACTTGGAGATGTATTTGCAGGGAAGAACACAGACCTCGA
>CY178994|A/blue_winged_teal/Wisconsin/336/1976|H1N1|4_1550
CGAGAAGAAATAGACGGGGTAAAACTGGAATCAATGGGAGTTTATCAAATTTTGGCGATCTATTCCACAGTCGCCAGTTC
>JX454713|A/duck/Korea/DY104/2007|H4N6|4_558
AAAAGTAAACAACGGTGATTATGCGAGGCTTTACATCTGGGGAGTTCATCACCCCTCAACGGACACCGAGCAAACCAACC
>JX272401-Bluetongue-virus-23-isolate-5268/5-segment-3,-complete-sequence_2418
GCTATGATACTAATGAAAGAGGTGGGTTAGCGTATGCAACAATTAAGTATGCTACCGAGACAACTATTTTCTACCTGATA
>JX272401-Bluetongue-virus-23-isolate-5268/5-segment-3,-complete-sequence_372
CGGAAGATGAACCGGAGAAATTTTATTCAACGATTATCAAGAAAGTTAGGTTTATACGCGGAAAAGGATCCTTCATATTA
>FJ436306-Newcastle-disease-virus-strain-JS/1/02/Du,-complete-genome_8784
GCATGTAGAAAAGAAATTATTGGGGTCGTCTTGGTCTAGCAATGTCTCACGATCAGAGGAATTCAGCAGCATCCGTACAG
>JX878683|A/duck/HuBei/03/2010|H5N5|4_1197
AGATGGAGTTACCAATAAGGTCAACTCGATCATTGACAAAATGAACACTCAGTTTGAGGCCGTTGGAATGGGATTTAATA
>CY179000|A/blue_winged_teal/Wisconsin/336/1976|H1N1|2_315
ATCTTTGAAAACTCGTGCCTTGAGACGATGGAGGTCGTTCAGCAAACACGGGTGGACAAGCTGACACAAGGCCGACAGAC
>CY178598|A/blue_winged_teal/Wisconsin/330/1984|H4N6|1_1764
GTTCCCAAAGCAGCCAGAGGTCAATACAGCGGGTTCGTGAGGACACTGTTCCAGCAGATGCGAGATGTGCTTGGAACATT
>CY180910|A/blue_winged_teal/Wisconsin/156/1980|H3N2|6_1116
ACGCTCAGGTTACGAGACCTTCAGGGTCATTGGTGGTTGGGCCACACCTAATTCTAAGTCACAGGTCAATAGGCAAGTCA
>CY181125|A/blue_winged_teal/Wisconsin/19/1974|H4N6|4_504
GACCAAATCCGATGGGAATGCATATCCACTCCAAAACTTGACAAAGGTCAACAACGGGGACTATGCAAGGCTCTACATAT
>CY180910|A/blue_winged_teal/Wisconsin/156/1980|H3N2|6_434
AACATTCAAATGGCACAATACACGACAGAATCCCTCATCGAACCCTTTTGATGAATGAGCTGGGTGTTCCGTTTCATTTG
>CY180910|A/blue_winged_teal/Wisconsin/156/1980|H3N2|6_868
AGGTGTGTTTGCAGAGACAATTGGAAAGGCTCTAATAGACCTGTTATAGATATAAATATGGCAGATTATAGCATTAATTC
>JN881987-Bluetongue-virus-1-strain-CSIRO156-segment-3,-complete-sequence_310
GGATCGAGTACTGCGGGTAGACACATACTATGAGGAGATATCACAGGTGGGTGATGTTATCACGGAAGATGAACCGGAGA
>AM712239-African-swine-fever-virus-Benin-97/1-pathogenic-isolate,-complete-genome_60695
AGCCGATTGAAAAATCATGTTAAGCCGGTTGAAATACTCTTGGTGAAAGCACGGATGTAATATTAACATTGGCCGCCCGC
>CY181125|A/blue_winged_teal/Wisconsin/19/1974|H4N6|4_630
TAAGAACAACCCTGGGAGAGTGACTGTCTCCACCAAAACCAGTCAAACAAGTGTAGTACCAAATATTGGTAGTAGACCAT
>KJ426487|A/chicken/Guangdong/01/2008|H9N2|4_806
AGGAGAGAGTCACGGAAGAATCCTTAAGACTGATCTAAAAAGGGGTAGCTGTACAGTACAATGTCAGACAGAAAAAGGTG
>LC132903|A/duck/Mongolia/122/2015|H3N3|3_1178
AGATGTTATCGATCTAAGACAGTACGACAGTGACGAACCAGAGTCTAGATCACTAGCAAGCTGGATTCAGAGTGAATTTA
>CY177447|A/California_gull/California/1196P/2013|H16N3|2_1830
TTGAAGTGGGAGCTAATGGATGAGGATTATCAAGGCAGGCTGTGCAACCCTATGAACCCTTTCATAAGTCATAAGGAAAT
>LC121276|A/duck/Mongolia/154/2015|H1N2|4_1260
GAGTAAGGAGTTCAACAATCTGGAAAGGAGAATTGAGAATCTGAATAAGAAGGTTGACGATGGATTTCTGGATGTTTGGA
>LC132906|A/duck/Mongolia/122/2015|H3N3|6_62
ATCAACAATAGCCCTCCTTATTGGAATTGGGAACCTGGTTTTCAACACTGTCATACATGAGAAAATAGGGGACCACCAAA
>CY077706|A/blue_winged_teal/Texas/Sg_00074/2007|H4N8|3_819
TTGCCTGGTGGGCCCCCTTGCTCTCAGCGGTCAAAATTCCTGCTGATGGATGCTTTGAAACTAAGCATTGAAGACCCAAG
>LC121262|A/duck/Mongolia/118/2015|H4N6|6_63
ACTATCGGTAGTAAGCCTGCTGATAGGAATTGCCAATTTAGGCCTAAACATCGGACTCCATTACAAGATGGGCGATACAC
>LC121261|A/duck/Mongolia/118/2015|H4N6|5_1054
TGAGGACCTGAGAGTCTCAAGTTTCATTAGAGGGACGAGAGTAGTCCCGAGAGGACAGCTATCCACCAGAGGAGTTCAAA
>KJ917394|A/chicken/Guangdong/01/2013|H3N2|6_260
TAACAAAATACAGGGATTGGTCGAAACCGCAGTGTCAGATAACAGGGTTTGCTCCTTTCTCCAAGGACAACTCAATCCGG
>CY005591|A/duck/Hong_Kong/205/1977|H5N3|6_252
ACTAAAGCAGAAGAGCATTTCAAGCCCTCACTGCCACTGTGCCCCTTCAGAGGTTTCTTCCCTTTTCATAAGGACAATGC
>LC121323|A/duck/Mongolia/200/2015|H3N8|3_496
GCGGATTACACCCTTGATGAGGAGAGCAGAGCAAGAATAAAAACCAGGTTGTTCACTATAAGACAAGAAATGGCCACTAG
>LC121316|A/duck/Mongolia/199/2015|H3N8|4_1178
AGCACTCAAGCAGCCATTGATCAGATCAATGGGAAATTGAACAAAGTGATTGAAAAGACGAATGAGAAGTTCCATCAAAT
>LC121345|A/duck/Mongolia/245/2015|H10N3|1_488
TTCTAAAGAAGCACAAGACGTCATCATGGAGGTCGTTTTCCCAAATGAAGTCGGGGCCAGAATATTGACATCAGAGTCAC
>LC121326|A/duck/Mongolia/200/2015|H3N8|6_1008
TTACTGGTTCATGCACTAGTCCCATGGGGAATCAGGGATACGGGGTAAAAGGCTTCGGGTTCCGGCAGGGAACTGACGTA
>LC121292|A/duck/Mongolia/167/2015|H3N8|4_1426
AGGCAACTGAGGGAAAATGCTGAAGACATGGGAAATGGTTGTTTCAAAATATACCACAAGTGTGACAATACCTGCATAGA
>LC339889|A/duck/Mongolia/160/2010|H4N6|4_704
CAGCAGACCCTGGGTGAGAGGACAAAGCGGCAGGATAAGCTTCTACTGGACTATCGTAGAGCCTGGAGACTTAATAGTCT
>LC121317|A/duck/Mongolia/199/2015|H3N8|5_1302
TGAAAGAGCAACCATTATGGCGGCGTTTACAGGGAATGCTGAAGGCAGAACATCTGACATGAGGACTGAAATCATAAGAA
>LC121317|A/duck/Mongolia/199/2015|H3N8|5_930
TTCACTAGTCGGAGTAGATCCTTTCCGTCTATTACAAAACAGCCAGGTCTTCAGTCTCATTAGACCAAAGGAGAATCCAG
>CY177447|A/California_gull/California/1196P/2013|H16N3|2_427
TAGCCAACACCATAGAGGTTTTCAGATCGAATGGTCTAGCTGCTAATGAATCAGGGAGGCTAATAGACTTCCTCAAAGAC
>GQ257447|A/duck/Memphis/546/1974|H11N9|1_189
GCAGATAAAAGGATAATGGAAATGATTCCCGAGAGAAATGAACAAGGGCAGACCCTCTGGAGCAAAACGAACGATGCTGG
>LC042008|A/duck/Hong_Kong/694/1979|H5N3|1_1953
AGGGATGAGAATACTCGTAAGGGGTAACTCCCCCGTGTTCAACTACAATAAGACAACCAAAAGGCTTACAGTCCTCGGGA
>CY180474|A/duck/Minnesota/110/1974|H4N6|2_1701
GGAGACACACAAATTCAGACGAGGAGATCATTCGAATTAAAGAAGCTGTGGGAGCAAACCCGCTCAAAGGCAGGACTGTT
>GQ140263|A/chicken/Israel/1040/2007|H9N2|1_1240
GATGAAGGCGGTCCGAGGCGATTTGAATTTCGTGAACAGAGCGAACCAGCGCCTAAACCCCATGCACCAACTCTTGAGGC
>DQ435283|A/duck/Memphis/546/1974|H11N9|4_832
GGTGTCCTTAGGGAATGGAAAATTGTTCAGAAGTGACTTAAATATTGAATCTTGCTCAACTAAATGCCAGTCTGAAATTG
>AB519641-Rabies-virus-viral-cRNA,-complete-genome,-isolate:-BR-AL1_1037
GATCTTTAAATGCAACAGTGATTGCAACATGTGCCCCGCATGAGATGTCTGTTCTTGGGGGCTATTTGGGGGAGGAGTTT
>GQ140263|A/chicken/Israel/1040/2007|H9N2|1_1426
CATGTCACTAAGAGGAATAAGAGTGAGCAAAATGGGAGTGGATGAATATTCTAGCACTGAGAGAGTTGCTGTGAGCATTG
>DQ435283|A/duck/Memphis/546/1974|H11N9|4_1152
ACAAAGAATCAACCCAGACAGCAATAGACCAGATAACCTCTAAAGTCAATAACATCGTTGATCGGATGAACACAAACTTT
>CY177446|A/California_gull/California/1196P/2013|H16N3|3_441
CATATTCACATTTTCTCTTTTACTGGAGAGGAAATGGCCACCAAAGCGGATTACACTCTTGATGAAGAAAGCAGGGCACG
>JX272442-Bluetongue-virus-18-isolate-BT32/76-segment-4,-complete-sequence_1736
GATTGGTCCGCGCAAAGCAAGGAGCAAAAATTACGTGATCTAAAGAGGTCTGCAGCGGAAGTAATCGAATGGAAGGAGCA
>CY180778|A/duck/Minnesota/47/1975|H11N9|2_945
AATCAAAACCCTCGGATGTTCTTAGCAATGATAACATACATGACAAGAAATCAACCTGAGTGGTTTAGAAATGTTTTGAG
>CY177447|A/California_gull/California/1196P/2013|H16N3|2_0
ATGGATGTCAATCCGACTCTACTATTCCTAAAGGTACCAGCGCAAAATGCTATAAGTACCACTTTCCCTTATACTGGTGA
>CY005548|A/duck/Hong_Kong/278/1978|H2N9|6_315
ATATTCGGGAAAGACAATGCTATAAGAATAGGGGAGAATTCTGATGTTTTAGTCACAAGAGAGCCATATGTTTCTTGTGA
>CY180770|A/duck/Minnesota/3/1975|H3N8|2_1674
ACAGATACACATACCGGTGCCACAGAGGAGACACACAAATTCAGACGAGGAGGTCATTCGAGCTAAAGAAGCTATGGGAG
>CY180770|A/duck/Minnesota/3/1975|H3N8|2_744
GAATGCAGATCAGAGGGTTCGTGTACTTTGTTGAAACTCTAGCTAGGAGCATCTGTGAGAAGCTTGAGCAGTCTGGGCTC
>CY177446|A/California_gull/California/1196P/2013|H16N3|3_1638
CTTGAAATAGGTGACATGCTTCTACGGACTGCAATAGGCCAGGTGTCAAGACCCATGTTCCTATACGTAAGAACCAATGG
>AB519641-Rabies-virus-viral-cRNA,-complete-genome,-isolate:-BR-AL1_671
CAAATTTCAGATTCCTGGCTGGAACTTATGACATGTTTTTCTCCCGGATTGAACATCTGTATTCAGCTATTAGAGTAGGC
>FJ436306-Newcastle-disease-virus-strain-JS/1/02/Du,-complete-genome_10065
ATTAAGAAACTGTCAGGTAATGGCAGAAGGGATCCTAGCTGACCAGATTGCACCCTTCTTCCAGGGAAACGGGGTCATTC
>FJ939313-Newcastle-disease-virus-strain-NDV/Chicken/Egypt/1/2005,-complete-genome_14518
GTGAGCACGCTAGCGGACATAACTCAGATAACCCAGATCATTGCTAGTCACATTGACACGGTCATCCGGTCTGTGATATA
>FJ969719-Bluetongue-virus-isolate-South-Africa-serotype-1-segment-1,-complete-sequence_1116
TAGCGTCCTTTCTATTAAGTATTCAAACTATTACTGGATATGGCAGGGCGTGGGTGAAGAACGTGAGTACTGAGTTCGAT
>HM145476|A/duck/Hunan/573/2002|H6N2|2_620
GAAGAAGCAAAGGCTGAACAAGAGGAGCTACTTAATAAGAGCCCTGACACTGAACACAATGACAAAAGATGCAGAAAGAG
>FJ905304-Peste-des-petits-ruminants-virus-strain-China/Tibet/Geg/07-30,-complete-genome_7198
CATACATGTACGACACAAGCAGTCTGAGGACGCAGGAAACCCAGCCTCCGATCACCTACCTGACCCTACTCCACGCTCCA
>FJ969719-Bluetongue-virus-isolate-South-Africa-serotype-1-segment-1,-complete-sequence_2418
CAATGATGACGCCATATTCTGTGGAGAAGACCCAAACGCATGCAAAGCAGGGCTGTTACGTACCGCAAGATCGTATGATG
>AB519641-Rabies-virus-viral-cRNA,-complete-genome,-isolate:-BR-AL1_7869
TCAACCTTGCCAATATAATGTCAACAGTATCTACCAATGCCTTGACTGTGGCACAACACTCTCAATCTTTAATCAAGCCG
>KX351902|A/chicken/Guanajuato/CPA_02921_16_CENASA__95294/2016|H7N3|6_384
GACAACTGCTGGTCCTTTGCCCTCGCACAAGGGGCATTGCTAGGGACTAAACATAGCAATGGAACCATTAGAGACAGAAC
>AB519641-Rabies-virus-viral-cRNA,-complete-genome,-isolate:-BR-AL1_7503
GACAAAAGGGCTGGAGTCTGGTCAGTCTGTTAATGATAGACCGTGAATCTCAGACCAGGAACACAAGGACTAAGATATTA
>AB519641-Rabies-virus-viral-cRNA,-complete-genome,-isolate:-BR-AL1_5856
TCCTAAGCTGTCTTGAGAGGGTCGATTACGATAAAGCATTTGGGCGGTATTTAGCTAACATATATTCCTCTTATTTATTC
>JN881986-Bluetongue-virus-1-strain-CSIRO156-segment-2,-complete-sequence_976
TTCGGAGCGTTTAAAGATATTTGAGCACAGAAATCAACGTAGAGATGAAGACCGATTCTATATCCTATTGATGATTGCCG
>KF142478|A/duck/Jiangsu/1/2008|H9N2|1_124
AGTACACATCAGGAAGACAGGAGAAGAACCCAGCACTTAGGATGAAATGGATGATGGCAATGAAATATCCAATTACAGCA
>GQ148864|A/chicken/Israel/182/2008|H9N2|2_124
CTATGGACACGGTCAATAGAACACATCAATACGCAGAGAAGGGGAAGTGGACAACAAACACTGAGACTGGAGCACCCCAA
>AB519641-Rabies-virus-viral-cRNA,-complete-genome,-isolate:-BR-AL1_4392
TCAAAAGGGTGTTTGAAAGTCAGAGAGAGGTGTCATCCTCCTGTGGACGGAGTGTTCTTCAACGGCATAATTCTGGGTCC
>CY031028|A/duck/Italy/4609/2003|H7N2|4_630
AATTAATAACAGTCGGAAGTTCTAATTACCAACAGTTCTTTGTACCGAGTCCAGGAGCGAGGCCACAAGTGAATGGCCAA
>CY195637|A/duck/Interior_Alaska/11PG00703/2011|mixed|4_1652
CTCATACTCTCTTTCATCATGTGGGCCTGTAGTAATGGAAGCTGCCGATTCAATGTTTGTATATAAGTAGAAAAAAACAC
>LC315921|A/duck/Japan/AQ_HE29_22/2017|H7N9|7_594
AAGCGAGCAGGCAGCGGAAGCCATGGAAGTCGCAAGTCAGGCTAGGCAAATGGTGCAGGCTATGAGAACAGTCGGTACCC
>KR265583|A/duck/Japan/11UO0012/2011|H5N2|3_1512
AAAACAAATCTGTATGGATTCATTATAAAGGGAAGATCCCATTTGAGAAATGACACCGATGTGGTGAACTTTGTGAGCAT
>AB519641-Rabies-virus-viral-cRNA,-complete-genome,-isolate:-BR-AL1_8052
ACAACTTTCTTCTAGCTATGTCTAGGATCATTTATCTAGACCCCTCTTTGGGGGGAGTATCTGGAATGTCTCTCGGAAGG
>CY093868|A/bufflehead/California/8522/2008|H4N8|2_1827
ATTCCGGAAGTCTGCTTGAAATGGGAACTAATGGACGAAGACTATCAGGGGAGGCTTTGTAATCCTCTAAATCCATTTGT
>AB519641-Rabies-virus-viral-cRNA,-complete-genome,-isolate:-BR-AL1_11712
ACCTTCGAAGATACAACAGGTGGATCACCCTCAAAGACATCAGATCCAGATCATCTCTGTTGGATTATAGCTGCTTATAA
>AB519641-Rabies-virus-viral-cRNA,-complete-genome,-isolate:-BR-AL1_10675
CAGGGTGATTGACTTTGACTCTATCTGGGAAAAACCTTCTGACTTGAGAAACTTGACAACATGGAGGTACTTCCAATCAG
>KP862021|A/duck/Hunan/S1496/2011|H10N8|6_192
TGGCACAATACTAGTGTGGTCGAATACGTGCCATATTGGAGTGAGGGCAATTACATGAATAATACAGAGGCAATATGTGA
>FJ969725-Bluetongue-virus-isolate-South-Africa-serotype-1-segment-7,-complete-sequence_704
GCTCTACATGTGCACAATCCAACACAACAGAATGCGATGGTTCAGATACAAGTCGTGTTCTACATTTCTATGGATAAGAC
>KT338493|A/bufflehead/Alaska/594/2014|H7N4|6_576
GGAATAACTGGCCCAGATGCTACTGCTGTAGCAGTATTGAAATACAATGGTATAATAACAGACACATTAAAAAGCTGGAA
>KC461214-Newcastle-disease-virus-strain-chicken/TC/9/2011,-complete-genome_4941
AGCGGCACAGATAACAGCAGCTGCGGCCCTAATACAAGCCAACAAGAATGCTGCCAATATCCTTCGGATTAAGGAGAGCA
>DQ683044|A/chicken/Israel/1808/2004|H9N2|8_186
ACAGCTACTCGTGCGGGAAAACAGATAGTGGAGCGGGTTCTAAAGGGAGAATCCGATAAGGAACTCAAAATGACTATTGC
>AB519641-Rabies-virus-viral-cRNA,-complete-genome,-isolate:-BR-AL1_10553
AACATGTTTCCGGACGCCAGGCTTGTATTCAATAGCCTATTAGAAGTGAATGATCTGATGGCATCAGGGACACATCCATT
>CY149603|A/bufflehead/Maine/338/2011|H4N8|1_1426
AGATGTCACTGAGGGGAGTGAGAGTCAGTAAGATGGGGGTAGATGAATACTCCAGTACAGAGCGGGTAGTAGTAAGCATC
>AB519641-Rabies-virus-viral-cRNA,-complete-genome,-isolate:-BR-AL1_9272
ATGCTTTATGCACAAACATGGACGTCCGAACTGGTACAAAAAGACACACGGCTGAAGGACTCTACTTTTCATTGGCATCT
>AB519641-Rabies-virus-viral-cRNA,-complete-genome,-isolate:-BR-AL1_8113
TGGAATGTCTCTCGGAAGGTTCCACATACGTCAGTTCTCTGATCCTGTCTCAGAAGGGCTGTCCTTTTGGAGAGAAATCT
>CY146547|A/duck/Hunan/S11090/2012|H4N6|3_976
ATGGAAAGGGCATAAACCCCAATTATCTCCTGGCTTGGAAGCAAGTGCTAGCAGAACTCCAAGATATTGAAAATGATGAG
>AB519641-Rabies-virus-viral-cRNA,-complete-genome,-isolate:-BR-AL1_9943
TGAACGAGAGGCAATAACAGCGTCACCGGAGAATGAATGGTTGTGGATATTCTCAGACTTTAGAAGCTCTAAGATGACGT
>AB519641-Rabies-virus-viral-cRNA,-complete-genome,-isolate:-BR-AL1_10248
GGACCATGGTAGGAAGTTATAGCCCCAGCAAGAGGATGTCACGCAAAGCCGGGTGTTCAGAATGGGTCTGCTCTGCTCAG
>AB519641-Rabies-virus-viral-cRNA,-complete-genome,-isolate:-BR-AL1_9577
CTTGGTGGCGATCCATGACTCTGGGTACAATGATGGAACCATTTTCCCTGTCAACATATACAGCAAGGTCTCCCCTAGAG
>AB519641-Rabies-virus-viral-cRNA,-complete-genome,-isolate:-BR-AL1_9882
CAACCACAATGAGAGAAGGTAACAGATCCATTTTGTGTTACCTCCAACACGTGCTGCGCTATGAACGAGAGGCAATAACA
>FJ529205-Classical-swine-fever-virus-strain-Zj0801,-complete-genome_10492
GCATTAAAAAGACCTGATCTCGAGGCCTCTTACGACGCTGTGGAGTGGGAGGAATTGGAGAAAGGAATTAATAGGAAGGG
>CY180446|A/blue_winged_teal/Wisconsin/440/1979|H4N2|6_186
CATAACAGAGATAGTGTATTTGAATAATACTACCATAGAAAGAGAGATTTGTCCTGAAGTAGTGGAGTACAGGAATTGGT
>CY178534|A/blue_winged_teal/Wisconsin/377/1982|H6N1|1_882
GGTGGAATAAGGATGGTAGATATCCTAAGGCAGAACCCCACAGAGGAACAAGCCGTGGATATATGTAAGGCAGCAATGGG
>FJ529205-Classical-swine-fever-virus-strain-Zj0801,-complete-genome_6222
GCAGAAACACCCTATAGAGGAGTTCATAGCCCCGGAAGTAATGAAAGGAGAAGACTTAGGTTCAGAGTACTCAGACATGG
>FJ712195-Rabies-virus-isolate-F02,-complete-genome_8784
CTAAGTCCTCCATCTCTTGTACTTGCGGAGCAACAGGAGGAGGGAATCCTAGAGTCTCAGTGTCTGTGCTCCCGTCCTTT
>FJ751918-Newcastle-disease-virus-isolate-QH1,-complete-genome_7015
CACACTCACATCAGTACTTAGCACTCGGCGTGCTTCGGACATCTGCAACGGGGAGGGTATTCTTTTCTACTCTGCGTTCC
>KX351900|A/chicken/Guanajuato/CPA_02921_16_CENASA__95294/2016|H7N3|4_1152
GCAGCTGATTACAAAAGCACTCAATCTGCGATAAATCAAATCACAGGCAAATTGAATCGTCTAATTGACAAAACAAATCA
>KP287723|A/duck/Jiangxi/3008/2009|mixed|2_124
CAGTCAACAGAACACATCAATACTCAGAAAGAGGGAAATGGACAACAAACACAGAAACTGGAGCACCCCAACTCAACCCG
>FJ527854-Bovine-viral-diarrhea-virus-2-strain-XJ-04,-complete-genome_10919
ATTCATTCCAAGACCCTGTAGCGGTGAGCTTTGACACCAAAGCATGGGACACCCAAGTTACTAGTAGAGACCTAATGTTG
>EU594348|A/duck/Hubei/Hangmei01/2006|H5N1|3_1860
GAAAACAAATCAGAAACGTGGCCAATTGGGGAATCACCTAAAGGGGTGGCGGAAAGCTCCATAGGGAAGGTGTGCAGAAC
>KU161009|A/duck/Jiangxi/S21046/2012|H4N2|2_1220
GATGATGGGCATGTTCAACATGCTGAGTACAGTCTTAGGAGTCTCAATTCTAAACCTTGGACAGAAGAAGTACACCAAAA
>FJ461345-Foot-and-mouth-disease-virus---type-O-isolate-Kapchorwa-District-polyprotein-gene,-complete-cds_6771
TGGCACACACTTCGCCCAGTACAGGAATGTGTGGGATGTGGACTATTCGGCCTTTGATGCTAACCACTGCAGTGATGCGA
>KU161027|A/duck/Jiangxi/S2443/2012|H4N6|4_882
TGTCATACAGACAAAGGTTCTCTCTCTACCACAAAGCCCTTTCAAAATATCTCAAGGATAGCAATTGGAAACTGTCCCAA
>FJ527854-Bovine-viral-diarrhea-virus-2-strain-XJ-04,-complete-genome_8967
TTGTGCAACTATAACGAAGAACTCAGTACAATTTTTGAAAATGAAGAAGGGTTGCGCTTTCACATATGACCTAACAATCT
>CY180414|A/blue_winged_teal/Wisconsin/345/1976|H4N2|6_744
ATCAGGAAGGGCTGACACTAAAATACTATTCATTAAAGAAGGGAAAATTATTCATATTAGCCCATTGTCAGGAAGTGCTC
>KF260240|A/duck/Jiangxi/7713/2009|H7N3|3_1037
GGATATTGAGAATGAGGAGAAAATCCCAAAGACAAAGAACATGARGAAAACAAGCCRGTTGAAGTGGGCACTCGGTGAAA
>AB519641-Rabies-virus-viral-cRNA,-complete-genome,-isolate:-BR-AL1_2501
TTTCTACGTAAGATGGTAAAGAACTGTAGAGATGAGGACACCCAGAAGCCCTCTCTCATATCAGCTCCTCCAGATGACGA
>FJ751918-Newcastle-disease-virus-isolate-QH1,-complete-genome_12627
CATTCTCTCAATATCTAGTGGGAAGTTGATTGGCCAGTCCGTGGTTTCTTACGATGAAGATACCTCTATAAAGAATGACG
>JN881986-Bluetongue-virus-1-strain-CSIRO156-segment-2,-complete-sequence_1403
GTAGCGTATGGACAAATGGTGAATGATTTGATAAATGGCGGCTGGGACCAGGAAAGGTTCAAAATGCATAAGATCCTCAA
>KP416765|A/duck/Jiangxi/21209/2013|mixed|4_1197
GTGATCGAAAAGACAAATGAGAAGTTCCATCAAATTGAAAAGGAATTCTCCGAAGTAGAAGGGAGAATTCAGGATCTTGA
>KX351898|A/chicken/Guanajuato/CPA_02921_16_CENASA__95294/2016|H7N3|2_2079
AACAGATGTATCAAAAGTGCTGCAATTTATTCGAAAAATTCTTCCCTAGCAGTTCATACAGGAGGCCGATTGGGATTTCC
>KP416793|A/duck/Jiangxi/21694/2013|H7N3|7_195
CTCACCGTGCCCAGTGAGCGAGGACTGCAGCGTAGACGCTTTGTYCARAATGCCCTKAATGGAAATGGAGACCCRAACAA
>KF259610|A/duck/Jiangxi/16285/2010|H7N3|6_448
AGGACAGGACACCGTATAGATCATTAATCCGGTTCCCAATAGGGACAGCCCCAGTACTGGGTAACTACAAGGAGATATGT
>KF258989|A/duck/Jiangxi/16285/2010|H7N3|4_310
TCTGTTATCCTGGGAAGTTTGTAAATGAAGAAGCTTTAAGACAAATTCTCAGGGAATCAGGCGGAATTGACAAGGAAACA
>AB519641-Rabies-virus-viral-cRNA,-complete-genome,-isolate:-BR-AL1_4148
TCTACATGACTTTCACTCAGACGAAATAGAGCATCTCGTCGTGGAGGAGTTGGTCAAGAAGAGGGAAGAGTGTTTGGACG
>KF259610|A/duck/Jiangxi/16285/2010|H7N3|6_640
ACTCCATTAAATCATGGAGAAGGGATATACTAAGAACTCAAGAATCCGAATGTCAATGCATTGATGGGACTTGTATTGTC
>AB519641-Rabies-virus-viral-cRNA,-complete-genome,-isolate:-BR-AL1_3843
AAGTGTTTGGGAATAACGGTTTCTTCCACCTACTGCTCAACCAACCATGATTACACCATCTGGATGCCCGAGGAACCAAG
>KP286866|A/duck/Jiangxi/262/2013|mixed|6_704
AGGAATCTGTCCAGTGGTCATGACAGATGGCCCAGCAAACAATAGAGCAGCAACTAAGATAATTTATTTCAAAGAGGGAA
>AB519641-Rabies-virus-viral-cRNA,-complete-genome,-isolate:-BR-AL1_2928
ATGATGATGCGGAGTTTGTCGGATTGGAAATAAGAGTGAGTGCAAGACAATGCCATATTCAAGGCAGGATTTGGTGTATT
>KP286873|A/duck/Jiangxi/27793/2013|mixed|4_378
CTGATTGCTTCATCAGGCACACTAGAATTCATCACTGAGGGTTTCACTTGGACAGGAGTAAGCCAAAATGGAGGAAGCGG
>KP286878|A/duck/Jiangxi/27793/2013|mixed|6_320
ATCGAGGGGTCATGTTTTTGTCGTAAGGGAACCGTTTGTTTCTTGCTCGCCAACAGAATGCAGGACGTTCTTCCTTACCC
>FJ766526-Newcastle-disease-virus-isolate-JS/07/22/Pi,-complete-genome_15006
ATCATACGTTAATGAACTATCTTCCTCATTGACTGCTCCCTCATTGATTTGATAGTACCGTATTAGAAAAAAGTTAAATT
>KP287942|A/duck/Jiangxi/22960/2008|H10N8|4_372
ATCAGCAAAATTAGCACTGGCTTCACTTATGGGTCTTCCATAAATTCGGCTGGAACCACTAGAGCATGCATGAGGAATGG
>KR906785-Rabies-virus-isolate-RV3127.1-nucleoprotein-(N),-phosphoprotein-(P),-matrix-protein-(M),-glycoprotein-(G),-and-polymerase-(L)-genes,-complete-cds_9638
GGCAAGGTTTCCCCTAGGGATTACTTGAGAGGGCTCGCGAGAGGAGTCCTGATAGGATCCTCGATTTGCTTCCTGACGAG
>FJ766526-Newcastle-disease-virus-isolate-JS/07/22/Pi,-complete-genome_4514
AGTCTGGATCCCGGCTGGCACATCCAAAGTGCAACATGGACTCCAAACCCCACACCAGGATTCCAGCACCTCTGATGCTG
>GQ338309-Newcastle-disease-virus-strain-ND/03/018,-complete-genome_8784
GCACGTTGAGAAGAAATTGCTAGGATCATCCCGGTCTAATAATTTCCCACGATCAGAGGAATTCAGCAGCATCCGTACGG
>AB524405-Newcastle-disease-virus-genomic-RNA,-complete-genome,-isolate:-Goose/Alaska/415/91_2135
CCCCCGGAAGAAGGACTCCATCCGTCCCAAGCCCAAGCCGCCGCACAGCCCCAAGAGGATGCAAATGAATCCCAACTTAA
>CY204015|A/blue_winged_teal/Ohio/14OS2029/2014|mixed|4_315
TGTGGACAGTTGTTACCCATTCGATGTACCAGATTACCAGAGCCTACGGAGTATCTTAGCAAACAATGGGAAATTTGAGT
>AB524405-Newcastle-disease-virus-genomic-RNA,-complete-genome,-isolate:-Goose/Alaska/415/91_2196
CAAATGAATCCCAACTTAAGACAGGGGCAAGCAGCTCACTACTCTCCATGCTCGACAAGCTCAGCAACAAGTCATCGAAT
>KM519965|A/chicken/India/80998/2008|H9N2|4_186
ACACAGAGCACAATGGAATGCTGTGTGCAACAAATCTAGGACATCCCCTCATTCTAGACACATGCACTATCGAAGGGCTG
>AB111962-Bovine-viral-diarrhea-virus-799cp-gene-for-poryprotein,-partai-cds,-strain:-799cp_7564
CTATGACTGGAGCCTGTATGAGGAAGACAGCTTGCTAATAACCCAGCTGGAGATACTGAACAATCTACTCATCTCTGAGG
>KM519969|A/chicken/India/80998/2008|H9N2|8_252
CACTTAAAATGACTATTGCTTCTGTGCCGGCATCACGCTACCTGAGTGATATGACTCTTGAAGAAATGTCAAGGGACTGG
>KF259199|A/duck/Guizhou/1078/2011|H11N9|4_756
GAGTCAATAACATTTGAATCTAATGGTGCATTCCTGGCTCCTAGATATGCTTTTGAAATTGTCTCTGTTGGAAATGGGAA
>AB524405-Newcastle-disease-virus-genomic-RNA,-complete-genome,-isolate:-Goose/Alaska/415/91_2257
CAGCAACAAGTCATCGAATGCTAAAAAGGGCCCACCTCAGAGCCCTCCACAGCAGGCCCCCCACCCCCAAGGGAGCCCCA
>FJ175661-Foot-and-mouth-disease-virus---type-O-isolate-Israel-07-6378,-complete-genome_5716
GATGATGCAGTGAGCGAGTACATCGAGAAAGCTAACATCACCACGGATGACAAGACTCTTGACGAGGCGGAAAAGAACCC
>CY109754|A/duck/Shantou/1240/2007|H6N6|4_1386
CATGAAAGAGTCAAATCACAACTAAGGGACAATGCTAATGATCTTGGGAACGGATGTTTTGAATTTTGGCATAAATGTGA
>HM144391|A/duck/Shantou/1275/2004|H6N1|4_882
GCCACATGCCAGACTATTGCAGGGGTTCTAAGGACCAATAAAACATTTCAGAATGTAAGTCCCCTATGGATAGGAGAATG
>MF630447|A/duck/Guangxi/SDY129/2014|H7N9|6_1216
ACAGTGGGTCTTTCATGGACTATTGGGCTGAGGGAGACTGCTATCGAGCATGTTTTTACGTGGAGTTGATACGCGGAAGA
>AM712239-African-swine-fever-virus-Benin-97/1-pathogenic-isolate,-complete-genome_66185
GGTTGTGATGGTGCATGTAACACTGTATAACCTATATAACTACACTATGAAGCACGACGTATAATAATTTATATTGAACA
>CY109636|A/duck/Guizhou/1073/2007|H6N8|6_64
TTCTGCTGCATGTCGTGAGCATAATAGTGACAGTATTAGTCCTTGGGAGAGGTGGAAACAACGGGATCTGTAACGAGACA
>KC542910-Newcastle-disease-virus-isolate-Chicken/China/Hebei/01/2011,-complete-genome_1220
CTCAGGCTCAGGGAAGTAGTATCAATGAAGACATGGCTGCTGAGTTAAAACTAACCCCAGCAGCAAGGAGAGGCCTGGCG
>JX193077-Newcastle-disease-virus-isolate-duck/China/Guangxi16/2008,-complete-genome_5917
GGCAATCTCGATATGTCAAATGAGCTTGGGAATGTTAACAACTCGATAAGTAATGCTCTAGATAAGTTAGAGGAAAGCAA
>FJ175663-Foot-and-mouth-disease-virus---type-O-isolate-Israel-07-6382,-complete-genome_7544
TGTTCCGCACGGAATTCGGTTTCCACCCTAACGCTGAGTGGGTCCTGAAGACTCTCGTGAACACGGAGCACGCGTACGAA
>KU140835-Epizootic-hemorrhagic-disease-virus-isolate-EHDV1/SV-123-VP5-protein-(VP5)-gene,-complete-cds_315
AGAAAAATTAAGGAATTAGAAGATGAAATGAAAGGTGAAGTGGTGCGGACAAAGCATAACGAACAGATTATACGCCGGTT
>KU140835-Epizootic-hemorrhagic-disease-virus-isolate-EHDV1/SV-123-VP5-protein-(VP5)-gene,-complete-cds_189
AGTGTTCAATCGGTATTAACGGGTGAATCGTATGGTGAAACCGTAAAGAGAGCAGTCCTATTGAATGTGTTAGGGGCGGG
>KU140851-Epizootic-hemorrhagic-disease-virus-isolate-EHD2/USA2004/IL/CC177-04-NS2-protein-(NS2)-gene,-complete-cds_594
CCAGAACCCGGCTGGCGGCGTAGTAAGTGATTGGACGCGCGAGACTCAAGAACGCGATCAGGAGGCTGAACGGCGTGAGG
>KU140835-Epizootic-hemorrhagic-disease-virus-isolate-EHDV1/SV-123-VP5-protein-(VP5)-gene,-complete-cds_441
AAGGAGGGAGTTGAAGAAAAGGATCAGTTCGAAATATTAAAGAAAGCGTTAACATCTTATGGTGAACTGACGAAAGCGGA
>CY018001|A/blue_winged_teal/Ohio/31/1999|H3N2|6_496
GGTGTTCCGTTTCACTTGGGAACCAAGCAGGTGTGCATAGCATGGTCCAGCTCAAGTTGCCATGATGGGAAAGCGTGGTT
>AB111966-Bovine-viral-diarrhea-virus-190cp-gene-for-poryprotein,-partai-cds,-strain:-190cp_6283
AAGATCTATTGGTCTGTGACAGCATGGGAAGAACTAGAGTGGTCTGCCAGAGCAACAACAAGTTAACTGATGAGACAGAG
>KU140811-Epizootic-hemorrhagic-disease-virus-isolate-EHD2/USA1975/ID/76-5460-M-32313-75-NS1-protein-(NS1)-gene,-complete-cds_1550
ATGTTTGAGCTCAGTCGGTGTGTAATGACATTAGCTTATGCAGAAAGAATCAAAGTTGTGACTTTCAATGCGCCAGAGTG
>KT777925|A/cape_shoveller/South_Africa/STR0982/2013|H4N8|4_1240
CAAATCGAAAAGGAGTTCGAACAAGTTGAAGGAAGAATTCAAGACCTGGAGAAGTATGTTGAAGATACAAAGATTGATCT
>GQ338309-Newcastle-disease-virus-strain-ND/03/018,-complete-genome_122
TGTCGTCTGTCTTCGATGAATACGAGCAGCTCCTAGCTGCTCAGACTCGCCCTAACGGAACTCATGGAGGAGGAGAGAAA
>KM519965|A/chicken/India/80998/2008|H9N2|4_1550
GAAAGGCAGAAAATAGAAGGGGTCAAGCTGGAATCTGAGGGGACTTACAAAATCCTTACCATTTATTCGACTGTCGCCTC
>KU140871-Epizootic-hemorrhagic-disease-virus-isolate-EHDV1/SV-123-VP7-protein-(VP7)-gene,-complete-cds_1082
GGCATAACGCTCACACATGCACGTGTCGTTGTCATGGATAACGTGTCATCCATTCGCACGTCTTCCCAAATTCAACTTAC
>AM712239-African-swine-fever-virus-Benin-97/1-pathogenic-isolate,-complete-genome_65697
AACCTACCTCCTCTCGGCCCACGAACTCTGAAACCTATATTGTGGGTAAAAACAGGCTACGCCTATTTACTCCCAAGGAA
>AB524405-Newcastle-disease-virus-genomic-RNA,-complete-genome,-isolate:-Goose/Alaska/415/91_2074
AGAATCAGCTGGAGAGCAGGACCAGCCCGGGCAGAACCAGGCCAGCAGCAGCAACCGGGCACCCCCGGAAGAAGGACTCC
>KU140871-Epizootic-hemorrhagic-disease-virus-isolate-EHDV1/SV-123-VP7-protein-(VP7)-gene,-complete-cds_768
TGAGTTTAGACAAAACCATGACCCAGTATCCATCATTACAAGCACATATATTCAATGTTTACTCATATAAGAATCCTTTG
>KU140871-Epizootic-hemorrhagic-disease-virus-isolate-EHDV1/SV-123-VP7-protein-(VP7)-gene,-complete-cds_320
ACGATGGAATCCGCGAACGAAATTGCTCGAATGAGCGGGGAGACAGGAACCTGGGGGCCGGATCGTCAACCTTTCGGCTA
>KU140871-Epizootic-hemorrhagic-disease-virus-isolate-EHDV1/SV-123-VP7-protein-(VP7)-gene,-complete-cds_1024
AGGTCCGATTAACAGGGCTGTTGCACAAAACGCCTATGTGTGAGGGCAGTTATGGCACGGCATAACGCTCACACATGCAC
>KU140871-Epizootic-hemorrhagic-disease-virus-isolate-EHDV1/SV-123-VP7-protein-(VP7)-gene,-complete-cds_896
AATATACCGCCCATTTATCCGCCTCATGATCGCGAGAACGTTTTGTTGATAATATTGCTGTCAGCTTTAGCAGATGCCTT
>CY076892|A/duck/Guangxi/912/2008|H4N2|4_1550
ACAACCGATTCCAAATTCAAGGAGTCAAATTGATCCAGGGATACAAAGACATCATTCTTTGGATTTCATTCTCCATATCA
>GQ406247-Foot-and-mouth-disease-virus---type-A-strain-A/VN/09/2009-polyprotein-gene,-complete-cds_6893
AGCGCTGTTCCGCCGCTGTGCTGCCGACTACGCGTCGCGTTTGCACGGTGTGCTGGGTACGGCAAATGCCCCATTGAGCG
>KU921408|A/duck/Shanxi/3180/2010|H10N7|6_189
CAACACTACTGTAGTAGAAAACACATATGTAAATAATACAACAGTAATTGCCAAGGAAGCTGATTGGAAAACACCAAGCT
>CY076892|A/duck/Guangxi/912/2008|H4N2|4_1054
TTTGGAGCAATAGCTGGATTCATAGAAAATGGCTGGCAGGGTCTAATCGATGGTTGGTATGGATTCAGACATCAAAATGC
>KM258883-Bovine-herpesvirus-type-1.2-strain-SP1777,-complete-genome_84607
ATTAAGCGGCCGCGGGCCCGCGGCAGACCCGCGACAATAAACACACGCAAAGAATTACACGATTTGATAGCATCTTTATT
>CY094936|A/chestnut_teal/Victoria/1/2004|H3N2|7_585
AGTGAACAGGCAGCGGAAGCCATGGAGGTTGCTAGCCAGGCTAGGCAGATGGTGCAAGCGATGAGGACGATTGGGACTCA
>KF013920|A/duck/Guangxi/GXd_1/2011|H1N2|6_630
TTTCATTTATAATGGGGTGCTTGTTGACAGTATTGGTTCATGGTCTCAAAACGTTCTCAGGACTCAGGAGTCAGAATGCG
>AB524405-Newcastle-disease-virus-genomic-RNA,-complete-genome,-isolate:-Goose/Alaska/415/91_2867
CTTAACAAGCTGTCGCAGCCAGTACCCCACCCATCGGACCTTATAAAGCATGCAACTTCTGGCGGCCCGGATATAGGGAT
>HM144706|A/duck/Guangxi/585/2005|H6N5|6_448
CCTACCGAGCCTTAATGAGCGTACCATTGGGATCCTCTCCCAATGCTTACCAAGCCAAATTTGAGTCCGTTGGATGGTCT
>CY094941|A/chestnut_teal/Victoria/1/2004|H3N2|2_124
TGGACACGGTCAATAGAACACACCAATATTCAGAAAAGGGGAAGTGGACAACAAACACAGAAACTGGGGCACCCCAACTC
>EF041498|A/duck/South_Africa/1233A/2004|H4N8|5_496
AGCTCTCGTGCGCACTGGGATGGACCCAAGAATGTGCTCTCTGATGCAAGGATCGACCCTCCCTAGGAGATCTGGAGCTG
>CY109623|A/duck/Guangxi/2281/2007|H6N6|1_620
GGAAAGAGAGCTGGTTCGCAAAACAAGATTCCTACCAGTAGCTGGCGGAACAAGCAGCGTGTATATAGAAGTGTTACATT
>CY094941|A/chestnut_teal/Victoria/1/2004|H3N2|2_806
GCAGTCTGGACTCCCAGTTGGAGGGAATGAAAAGAAGGCTAAATTGGCAAATGTCGTGAGAAAGATGATGACCAACTCAC
>HM145527|A/duck/Guangxi/3459/2005|H6N2|2_620
GAAAAAGCAAAGGCTGGACAAGAAGAGCTACTTAATAAGAGCACTGACACTGAACACAATGACGAAAGATGCAGAAAGAG
>FJ169440_3599
AATACTGTACTTAGTTCAGTTGGTAATGTCTCTTCCAGTCTTGATCGCGAGGAGGAGACGCCTCGGAAGGTGGTCGGAAT
>KM258882-Bovine-herpesvirus-type-1.2-strain-SM023,-complete-genome_119560
CCCGCGCCACCCGGCGACGACGAGGCCCGCGAGGATGAAGGGGAAACTGAGGACGGGACAGCCGGGCGGGAGGGCAACGG
>CY109268|A/duck/Guangxi/3333/2006|H6N1|6_0
ATGAATCCAAATCAAAAGATAATAACCATTGGATCAACCTGTATGGTAATTGGAATAGCCAGCTTGATGTTACAAATTGG
>CY110175|A/duck/Shantou/2823/2006|H6N2|1_0
ATGGAAAGAATAAAAGAACTGAGAGATCTGATGTCACAGTCTCGCACTCGCGAGATACTAACAAGGACCACTGTGGACCA
>FJ175661-Foot-and-mouth-disease-virus---type-O-isolate-Israel-07-6378,-complete-genome_1629
TGTGTTCGCCTGTGTCACATCCGACGGGTGGTACGCGATTGACGACGAAGACTTCTACCCCTGGACGCCGGACCCGTCCG
>KM258883-Bovine-herpesvirus-type-1.2-strain-SP1777,-complete-genome_114924
CCGCGCTGCGGTCTACGACTTCGTAGACCAGCCGGAGAAGGACACCACCGGCCACCAGCTCAGGGAGTGTCGGGGTATCG
>HM145255|A/duck/Shantou/1522/2001|H6N2|3_1464
TGCAGAACCAGAGAAGGAAGACGGAAAACAAACCTGTATGGTTTCATTATAAAAGGAAGATCCCATTTGAGGAACGACAC
>GQ406247-Foot-and-mouth-disease-virus---type-A-strain-A/VN/09/2009-polyprotein-gene,-complete-cds_1586
CGAGGACTTTTACCCCTGGACACCAGACCCGTCTGATGTCCTGGTGTTTGTCCCGTATGATCAAGAACCACTCAACGGAG
>GQ406247-Foot-and-mouth-disease-virus---type-A-strain-A/VN/09/2009-polyprotein-gene,-complete-cds_122
ACTCATGGCACCGCGTGGTCATTTAGCTGGATTGTGCGGACGAACATCGCTTGCGCACCTCGCGTGACCGATTAGTACTC
>HM144391|A/duck/Shantou/1275/2004|H6N1|4_1008
AGGAATGTTCCACAGATTGAAACTAGAGGACTCTTCGGAGCTATTGCGGGGTTTATTGAAGGAGGATGGACTGGGATGAT
>FJ175661-Foot-and-mouth-disease-virus---type-O-isolate-Israel-07-6378,-complete-genome_1873
TACCAGAACTCCATGGACACACAACTTGGTGATAACGCTATTAGCGGAGGCTCCAACGAAGGGTCCACAGACACCACTTC
>GQ406247-Foot-and-mouth-disease-virus---type-A-strain-A/VN/09/2009-polyprotein-gene,-complete-cds_854
ATCATGTGTGCAACCCCAGCACGGCAACTTTGTCTCGAAACCCACTTAAAGGTGACACTGATACTGGTACTCAGTCACTG
>CY186835|A/blue_winged_teal/Ohio/12OS2106/2012|H4N6|3_1071
ATTCCAAAAACAAAGAACATGAAGAAAACAAGTCAACTGAAATGGGCACTTGGTGAAAACATGGCACCAGAGAAAGTTGA
>AB111962-Bovine-viral-diarrhea-virus-799cp-gene-for-poryprotein,-partai-cds,-strain:-799cp_6100
AGTAGACCATGTGACCGCTGGCAAGGATCTATTGGTTTGTGATAGCATGGGTAGAACTAGAGTGGTCTGCCAAAGCAATA
>FJ175661-Foot-and-mouth-disease-virus---type-O-isolate-Israel-07-6378,-complete-genome_174
TTGCGCATCTCGCGTGGCCGGTCAGTACTCTTACCACCTTCCGCCTACTTGGTCGTTAGCGCTGCCTTGGGCACTCCTGT
>AB524405-Newcastle-disease-virus-genomic-RNA,-complete-genome,-isolate:-Goose/Alaska/415/91_2806
CGTGTTAGTTGCAGGTCCAGGTGACCCGTCACCCTACGTGACGCAAGGAGGAGAGATTGCTCTTAACAAGCTGTCGCAGC
>GQ406247-Foot-and-mouth-disease-virus---type-A-strain-A/VN/09/2009-polyprotein-gene,-complete-cds_3172
AAATCACCCATGGGAAGGCCGAACAAGACACTCTGGTTGTGTCGGTCAGCGCCGGCAAAGACTTTGAGCTGCGCCTCCCC
>GQ406247-Foot-and-mouth-disease-virus---type-A-strain-A/VN/09/2009-polyprotein-gene,-complete-cds_2379
TTCCCCCACCAGTTCATTAGCCCCAGAACCAACATGACCGCGCACATCACGGTCCCGTACCTTGGTGTGAACAGGTATGA
>GQ406247-Foot-and-mouth-disease-virus---type-A-strain-A/VN/09/2009-polyprotein-gene,-complete-cds_2257
GAAATGGCTGGGACGTGGAGGTGTCTGCTGTTGGCAACCAGTTCAACGGCGGGTGCCTTCTCGTGGCCATGGTACCTGAG
>GQ406247-Foot-and-mouth-disease-virus---type-A-strain-A/VN/09/2009-polyprotein-gene,-complete-cds_2562
GCCCCGACCCACGTTCACGTGGCTGGCGAGCTCCCGTCGAAAGAGGGGATCGTGCCGGTCGCCTGCTCGGACGGGTACGG
>GQ406247-Foot-and-mouth-disease-virus---type-A-strain-A/VN/09/2009-polyprotein-gene,-complete-cds_2440
TTGGTGTGAACAGGTATGACCAGTACAACAAACACAAACCCTGGACGTTGGTGGTGATGGTGGTTTCGCCACTTACCACT
>AB524405-Newcastle-disease-virus-genomic-RNA,-complete-genome,-isolate:-Goose/Alaska/415/91_1891
TACGTTCACGGACGCAGAGATAGACGAGTTGTTCGAGACAAGCGGGACTGTCATTGACAGCATCATCACAGCTCAGGGCA
>JN881988-Bluetongue-virus-1-strain-CSIRO156-segment-4,-complete-sequence_1798
CATTGAATGGAAGGAGCAGATGGCGGAACGTCCGTGGCATGTTAGAAATGATTTAATTGCTGCACTAAGGGAGTATAAAC
>JX465624|A/chicken/Iran/EBGV_88/2010|H9N2|3_1736
CAAAATCAAGATGAAATGGGGTATGGAGATGAGACGATGCCTCCTTCAGTCCCTTCAACAAGTCGAGAGCATGATTGAGG
>CY181080|A/blue_winged_teal/Saskatchewan/11/1982|H4N8|5_512
TCCTAGGATGTGCTCTCTGATGCAAGGTTCAACCCTTCCAAGGAGGTCTGGGGCTGCAGGAGCAGCTGTGAAAGGGGTTG
>GQ923538|A/duck/New_York/504372/2007|H5N2|3_1240
GGATCCAGAGTGAATTCAATAAGGCGTGTGAATTGACCGACTCAAATTGGATAGAACTTGACGAAATAGGGGAAGATGTT
>AY233388|A/Duck/NC/91347/01|H1N2|2_496
GATTTCCTAAAGGATGTAATGGAATCAATGGATAAAGAGGAAATAGAGATAACAACACACTTTCAAAGAAAAAGGAGAGT
>AY233388|A/Duck/NC/91347/01|H1N2|2_434
CCAACACCATAGAAGTTTTTAGATCGAATGGTCTAACAGCTAATGAGTCAGGAAGGCTAATAGATTTCCTAAAGGATGTA
>AY233394|A/Duck/NC/91347/01|H1N2|5_620
AACTTCTGGAGGGGTGAAAATGGACGAAGAACAAGGATTGCATATGAAAGAATGTGCAATATTCTCAAAGGAAAATTTCA
>KT725294-Zaire-ebolavirus-isolate-Ebola-virus/H.sapiens-wt/LBR/2014/Makona-LIBR10027,-partial-genome_18414
TATTGATATAGTAATGTTGTATCAATATCTTGCCAGATGGAATTGTGCTTTGGTTGATATCACGATTTCTTAAAACAATT
>CY181083|A/blue_winged_teal/Saskatchewan/11/1982|H4N8|2_1764
TCTAAGGCTGGATTGCTGGTTTCTGACGGAGGTCCCAACCTATACAACATTAGAAACCTCCACATTCCCGAAGTCTGTCT
>AJ586659-Bluetongue-virus-1-vp5-gene-for-outer-capsid-protein-VP5,-genomic-RNA,-isolate-IND1992/01_1260
CGCGTTAGGGGCGGCGCAAATGGCGATGGGACGTACGTTATCCGAGGCATATAAGGAGTTTTTGAATATGGCGATATCGA
>AJ586659-Bluetongue-virus-1-vp5-gene-for-outer-capsid-protein-VP5,-genomic-RNA,-isolate-IND1992/01_1323
GAATATGGCGATATCGAACTCTTATGGGACGCAAATGCATACAAGAAGATTGGTAAGATCAAAGACGGTGCATCCGATTT
>AJ586659-Bluetongue-virus-1-vp5-gene-for-outer-capsid-protein-VP5,-genomic-RNA,-isolate-IND1992/01_1071
GGTTATGATGAGATTCAAAATTCCAAGAGCTCAACAGCCTCAAATCCACGTGTATAGTGCTCCATGGGATTCAGACGACG
>LC332523|A/duck/Hokkaido/15/2015|H3N8|4_882
GATCAGATGCACCTATTGACACCTGTATTTCTGAATGCATCACTCCGAATGGAAGCATCCCCAATGACAAGCCTTTTCAA
>CY181083|A/blue_winged_teal/Saskatchewan/11/1982|H4N8|2_882
ACCAACTCTCAAGACACAGAGCTTTCTTTCACTATAACTGGAGATAACACAAAATGGAATGAAAATCAAAATCCTCGAAT
>CY181083|A/blue_winged_teal/Saskatchewan/11/1982|H4N8|2_1512
TTTGTTGCCAATTTCAGCATGGAGCTCCCCAGCTTTGGGGTGTCTGGAATTAATGAGTCTGCTGATATGAGTATTGGAGT
>AJ586659-Bluetongue-virus-1-vp5-gene-for-outer-capsid-protein-VP5,-genomic-RNA,-isolate-IND1992/01_1386
GACGGTGCATCCGATTTACTTGGGTTCTTTACACTATGATATTTCTTTTCCGGATTTACGGGGAAACGCGCAAAAGATAG
>CY181083|A/blue_winged_teal/Saskatchewan/11/1982|H4N8|2_567
CAGAGAAAGAGAAGGGTGAGGGACAACATGACCAAGAAAATGGTGACGCAGAGAACAATAGGCAAGAAAAAGCAGAGATT
>AY233392|A/Duck/NC/91347/01|H1N2|7_858
AATACGGTCTGCAAAGAGGACCTTCTACGGAAGGAGTGCCGGAGTCCATGAGGGAAGAATATCGACAGAAACAGCAGAGT
>LC339632|A/duck/Hokkaido/W19/2013|H7N2|1_1764
ATCCTTGGTGCCTAAGGCTGCCAGAGGCCAATATAGTGGTTTTGTAAGGACACTATTCCAGCAGATGCGTGATGTGCTGG
>LC101364|A/duck/Mongolia/626/2015|H10N7|4_1240
AACACCAGATCGGCAACGTCATCAATTGGACTAAAGATTCAATAACAGACATTTGGACTTATCAGGCTGAGCTGTTGGTG
>LC339629|A/duck/Hokkaido/W189/2006|H13N6|6_1260
AAGAATGCTTTAATCCTTGTTTCTATGTGGAGTTAATTAGAGGGAGGCCCAAAGAAAGCAGTGTACTGTGGACTTCAAAT
>LC339635|A/duck/Hokkaido/W19/2013|H7N2|4_1260
TTGGCAATGTGATAAACTGGACCAGAGATTCCATGACAGAAGTGTGGTCCTATAATGCTGAACTCTTGATAGCAATGGAG
>LC121234|A/duck/Mongolia/30/2015|H3N8|2_945
ATGAGAATCAAAATCCCCGGATGTTTTTGGCAATGATAACATACATCACGAGAAAACAACCTGAATGGTTTAGAAATGTC
>LC042072|A/duck/Hokkaido/WZ20/2014|H5N2|3_992
CACATGAAAAAGGTATAAACCCCAATTACCTTCTGGCTTGGAAGCAGGTACTGGCGGAACTCCAAGATATTGAAAATGAG
>LC121382|A/duck/Mongolia/499/2015|H10N7|6_567
TGCCATGATGGGATCGGTAGAATGACTATCTGTATACAAGGAAACAATGACAATGCTACAGCAACAGTTTATTATAACAG
>AB473548|A/duck/Mongolia/47/2001|H7N1|1_682
ACAAGCAGCGTGTATATCGAAGTATTGCATTTGACCCAAGGGACCTGCTGGGAACAAATGTACACTCCAGGAGGGGAGGT
>AB524405-Newcastle-disease-virus-genomic-RNA,-complete-genome,-isolate:-Goose/Alaska/415/91_1464
TGATCTGATGCGGGCAGTCGCTAACAGCATGAGGGATGCCCCCAACTCGGCACAGGGCAGCCCCCAGCCTGCTCCCCCCC
>LC042040|A/duck/Hokkaido/K04/2014|H9N2|1_2013
GAGGCTTACAGTACTTGGAAAGGATGCAGGTGCATTAATAGAAGACCCGAATGAGGGAACAGCAGGAGTGGAATCTGCGG
>GQ923319|A/Canada_goose/Wyoming/473197_10/2006|H5N2|6_248
TACCAGGGTACAGGAATTGGTCAAAACCGCAGTGTCAAGTTACAGGATTTGCTCCTTTCTCCAAGGATAACTCAATTCAG
>LC339587|A/duck/Hokkaido/95/2014|H8N4|4_512
AAGGAACCCGACACCTATGACTTCAATGAGGGGACTTACATCAATAATGAAGATGGGGACATAATTTTCTTATGGGGGAT
>JN881988-Bluetongue-virus-1-strain-CSIRO156-segment-4,-complete-sequence_558
ATTATATAATTTATAGTGCGGAGGAGGTACATTATGTAGGATGCGGCGATTTACGCACCTTGATGCTGTTTAAGAAACGT
>CY117202|A/Duck/Nanchang/2_0485/2000|H2N9|1_252
AAAACAAATGATGCTGGATCAGACAGGGTGATGGTATCACCTTTGGCTGTAACGTGGTGGAACAGAAATGGACCAACAAC
>AB524405-Newcastle-disease-virus-genomic-RNA,-complete-genome,-isolate:-Goose/Alaska/415/91_1525
CCCCAGCCTGCTCCCCCCCCAACCCCCGGAGGGGGTCAGGACAACGACACCGACTGGGGATACTAGTCAGAACCTCGCCC
>CY005436|A/duck/Nanchang/2_0486/2000|H2N9|2_1178
AAGAAAGAAAATCGAGAAAATAAGGCCTCTACTAATAGATGGTACAGCCTCATTGAGTCCTGGGATGATGATGGGCATGT
>CY205889|A/blue_winged_teal/Texas/AI11_3181/2011|H4N2|6_558
TGATGGGAAAGCATGGTTGCACGTTTGTGTTACTGGAGATGATAGAAATGCAACTGCTAGTTTTATTTATGATGGGGTAC
>AB524405-Newcastle-disease-virus-genomic-RNA,-complete-genome,-isolate:-Goose/Alaska/415/91_1769
CACAACCCCACAATCTGATTGATTAGAAAAAAGTACGGGTAGAAGAGTAGTGTCCCGAGGGTGGGCATCCAAGCCTACGC
>CY005644|A/duck/HK/147/1977|H9N6|3_1054
AGCTTCAGGACATTGAAAATGAGGAGAAAATTCCAAAAACAAAGAACATGAAGAAAACAAGCCAGTTGAAGTGGGCTCTA
>CY117194|A/duck/Pennsylvania/9411697/1996|H2N3|1_1197
TGAGGCATTAATTGTGGCCATGGTATTTTCACAAGAGGATTGCATGATCAAGGCAGTTCGGGGCGATCTGAATTTTGTCA
>AJ585412-Bovine-viral-diarrhea-virus-VEDEVAC-ORF1-for-polyprotein,-complete-genome,-genomic-RNA,-strain-VEDEVAC_8418
ATAATGTTCGAAGCTTTCGAACTGTTAGGGATGGACTCTGAAGGGAAGATAAGGAACCTGTCTGGGAATTATATCTTGGA
>AJ586659-Bluetongue-virus-1-vp5-gene-for-outer-capsid-protein-VP5,-genomic-RNA,-isolate-IND1992/01_63
AAAGGTGGGTAACGCACTGACATCCAATACGGCGAAGAAAATATATAGCACGATCGGGAAGGCGGCCGAAAGATTTGCAG
>AJ586659-Bluetongue-virus-1-vp5-gene-for-outer-capsid-protein-VP5,-genomic-RNA,-isolate-IND1992/01_126
GGCCGAAAGATTTGCAGAAAGTGAAATCGGGTCAGCTGCAATCGATGGGCTTGTACAAGGAAGTGTACATTCAATATTAA
>KC542905-Newcastle-disease-virus-isolate-Chicken/China/Liaoning/01/2009,-complete-genome_6039
CACATCCGCTCTCATTACCTATATTGTTCTAACTGTCATTTCCCTAATTTTTGGTGCACTTAGTCTGGCTTTAGCGTGTT
>AJ585412-Bovine-viral-diarrhea-virus-VEDEVAC-ORF1-for-polyprotein,-complete-genome,-genomic-RNA,-strain-VEDEVAC_10675
AGAAGCACCTGGTGGAACAACTAATCAGAGATTTGAAAACAGGAAGGAAGATAAGATATTATGAGACAGCAATACCCAAA
>CY005777|A/duck/Potsdam/1402_6/1986|H5N2|7_576
TACGGCTAAGGCTATGGAGCAGATGGCTGGGTCGAGCGAGCAAGCGGCGGAAGCCATGGAGGTTGCTAGTCAGGCTAGGC
>KU140739-Epizootic-hemorrhagic-disease-virus-isolate-EHDV1/SV-123-VP2-protein-(VP2)-gene,-complete-cds_2356
AAAGTTAGAGTAGTGCCTATACGAACGGCGACGCAAGAAAGAGGGTTACCTTTACTGTGCTGTATACATATATTTAAATT
>KU158899|A/duck/Hebei/B1646_2/2011|H3N2|7_512
GGCAGATGGTAACTACCACCAATCCACTAATCAGGCATGAGAACAGGATGGTGCTAGCCAGCACTACAGCTAAGGCCATG
>KJ889429|A/duck/Schleswig/21/1979|H1N1|2_868
TGGCAAATGTTGTAAGAAAGATGATGACTAATTCACAGGATACAGAGCTCTCCTTTACAATTACTGGAGACAACACCAAG
>KU140739-Epizootic-hemorrhagic-disease-virus-isolate-EHDV1/SV-123-VP2-protein-(VP2)-gene,-complete-cds_2888
AGATTTTTGAAAATCATGAATTAATTACAAAATTAATGAACTGATCCGATGGAACGGATCACCTGACACAACACGCTTAC
>CY117107|A/duck/Rugen/79_6/1981|H2N3|4_372
AGAATTGAAACATCTCCTCAGCAGCGTGACACATTTCGAGAAAGTAAAGATTCTGCCCAAAGACAGATGGACACAGCACA
>AM712239-African-swine-fever-virus-Benin-97/1-pathogenic-isolate,-complete-genome_65331
ACTATGGTCTTTATCAGTGCAATCCGGATAACTGGCTGATGCAATCTCCTTTACTAAAAAAAAATGTGGATTATAATGAC
>KU140711-Epizootic-hemorrhagic-disease-virus-isolate-EHD2/USA1993/SC/CC140-93-VP1-protein-(VP1)-gene,-complete-cds_2852
AGTCTGGATGAAGTAATGCGTCCCGTTTTGAAGATTAGGGGAAAGATACCACCAACATGGAACGAAACCGAAGCGGACAA
>CY117129|A/duck/Rugen/88_6/1981|H2N3|2_682
CCAAAGATGCAGAAAGAGGCAAATTGAAAAGGCGGGCAATTGCAACACCCGGAATGCAGATCAGGGGGTTCGTGTACTTC
>AJ586659-Bluetongue-virus-1-vp5-gene-for-outer-capsid-protein-VP5,-genomic-RNA,-isolate-IND1992/01_189
TGTACATTCAATATTAACAGGTGAATCGTATGGCGAATCCGTTAAACAGGCGGTTCTACTCAACGTTTTGGGCAGTGGTG
>AM712239-African-swine-fever-virus-Benin-97/1-pathogenic-isolate,-complete-genome_64660
GCATTATTATACTATCGGTGAGTAGTGGTCATACCACAGCAGCCTCTATATTTATCGTATTGAGTCTTATCCTAGGTGGC
>AJ586659-Bluetongue-virus-1-vp5-gene-for-outer-capsid-protein-VP5,-genomic-RNA,-isolate-IND1992/01_693
GACTGCGGATGTGTTAGAGGCGGCATCAGAAGAGGTCCCTTTGATTGGAGCAGGTATGGCCACCGCAGTAGCGACGGGAA
>EU026112|A/duck/NJ/7717_70/1995|H1N1|6_65
AGTCTGGTGTTGCAAATTGGAAATATAATCTCAATATGGGTTAGTCATTCAATTCAGACTGGAAGTCAGAGCCACCCTGA
>AB517659-Rabies-virus-viral-cRNA,-complete-genome,-isolate:-BRdg335_3050
CTTCAGACACAAAGGTCTGAAGAGGACAAGGACTCTTCTCTGCTTCTAGAATAATCAGATTATATCTCGCAAGTTTATCA
>AJ586659-Bluetongue-virus-1-vp5-gene-for-outer-capsid-protein-VP5,-genomic-RNA,-isolate-IND1992/01_882
TTTAGAGTATCGCACCAAAGATATTCCCGATAGCGCATTAGCAGTGAGTGTTTTATCGAAAAATCGTGCAATCCAGGAAA
>AJ586659-Bluetongue-virus-1-vp5-gene-for-outer-capsid-protein-VP5,-genomic-RNA,-isolate-IND1992/01_945
TCGTGCAATCCAGGAAAATCATAAAGAGCTAGTGCACATAAAGGACGAAATATTACCTCGCTTTAAAAAAGCAATGGATG
>AJ586659-Bluetongue-virus-1-vp5-gene-for-outer-capsid-protein-VP5,-genomic-RNA,-isolate-IND1992/01_756
CGCAGTAGCGACGGGAAGGGCGATTGAGGGAGCTTATAAGCTCAAAAAAGTCATCAACGCCTTGAGCGGAATTGATTTGA
>AJ586659-Bluetongue-virus-1-vp5-gene-for-outer-capsid-protein-VP5,-genomic-RNA,-isolate-IND1992/01_819
GAGCGGAATTGATTTGACGCACTTGCGCACGCCAAAAATAGAGCCGAGTGTAGTTTCTACTATTTTAGAGTATCGCACCA
>AJ586659-Bluetongue-virus-1-vp5-gene-for-outer-capsid-protein-VP5,-genomic-RNA,-isolate-IND1992/01_567
CGAGAGAACACATGCGGAGACGGTTATGGTGAAAGAATATCGTAATAAAATTGATGCACTAAAGAATGCAATCGAGATTG
>AJ586659-Bluetongue-virus-1-vp5-gene-for-outer-capsid-protein-VP5,-genomic-RNA,-isolate-IND1992/01_378
AATAAAAGAGAAATTTGGTGAAGAACTTGAGGAGGTATACGAATTCATGAACGGCGCAGCGAAGGCAGAAGTGGAAGATG
>EU026104|A/duck/NY/13152_13/1994|H1N1|6_390
GCAGGACTTTCTTTCTGACTCAAGGGGCCTTATTGAATGATAAGCATTCCAATGGAACCGTTAAAGACAGAAGCCCCTAT
>AJ586659-Bluetongue-virus-1-vp5-gene-for-outer-capsid-protein-VP5,-genomic-RNA,-isolate-IND1992/01_252
CGTTTTGGGCAGTGGTGAAGAGATTCCGGATCCGTTAAGCCCAGGAGAACGAGGGATCCAAGCAAAATTAAGGGAGCTGG
>AJ586659-Bluetongue-virus-1-vp5-gene-for-outer-capsid-protein-VP5,-genomic-RNA,-isolate-IND1992/01_315
AAAATTAAGGGAGCTGGAAGATGAACAGAGGAATGAACTTGTACGGTTAAAATACAATGATAAAATAAAAGAGAAATTTG
>AJ586659-Bluetongue-virus-1-vp5-gene-for-outer-capsid-protein-VP5,-genomic-RNA,-isolate-IND1992/01_504
GATCTTAACAGAGGAAGATTTGCAAATGAGGCGGTTAGCTAATGCTTTACAGAAGGAAATTGGCGAGAGAACACATGCGG
>AB524405-Newcastle-disease-virus-genomic-RNA,-complete-genome,-isolate:-Goose/Alaska/415/91_1708
CCACCAGTCCAACCCCTCGAGGCCACCGCAGCCGCAACACCAATCACCACACACCGATCATCACAACCCCACAATCTGAT
>LC339738|A/duck/Hokkaido/102/2014|H3N8|3_186
GAGGTGAATCAATAATTGTAGAATCGGGCGATCCGAATGCACTATTAAAACACCGATTTGAAATAATTGAGGGGAGAGAC
>AJ586659-Bluetongue-virus-1-vp5-gene-for-outer-capsid-protein-VP5,-genomic-RNA,-isolate-IND1992/01_441
GGCAGAAGTGGAAGATGAAAAACAATTTGATATACTCAATAAAGCGGTGACCTCATACAACAAGATCTTAACAGAGGAAG
>KR906735-Rabies-virus-isolate-RV2498.1-nucleoprotein-(N),-phosphoprotein-(P),-matrix-protein-(M),-glycoprotein-(G),-and-polymerase-(L)-genes,-complete-cds_9150
CTTCAGTTTGCCCGAACCTCCTCTCTCATATATCTGTTAGTACAGACACTATGTCTGATTTAACTCAAGACGGGAAGAAC
>CY005183|A/mallard_duck/ALB/302/1977|H10N7|5_248
TTCAGCATTTGATGAAAGGAGAAATAAATATCTGGAAGAGCATCCCAGTGCGGGGAAGGATCCTAAGAAGACTGGAGGTC
>KY437797|A/chicken/Beijing/BJ7/2014|H5N2|2_1037
CAAAATGGCGAGATTAGGGAAAGGATACATGTTCGAAAGTAAGAGCATGAAATTACGGACACAAGTACCAGCGGAACTGC
>CY005183|A/mallard_duck/ALB/302/1977|H10N7|5_1116
CTGTCCACCAGAGGGGTCCAGATTGCTTCAAATGAGAACATGGAGACAATGGATTCCAGTACGCTTGAATTGAGGAGCAG
>KJ789182-Suid-herpesvirus-1-strain-TJ,-complete-genome_107604
TCGGTTCTCGGGGTGTCTCTCTCTCTCGCGCGCCGGGAGCCGAGCTCGGAGAGCGGGTGCTGGAGGGTGAGAGGGAGCCG
>KJ789182-Suid-herpesvirus-1-strain-TJ,-complete-genome_110044
GTCTCGCCTTTCCCCCAGTTCGCCTCCTCCTTCTCCTCCTTCTCCTCCTTCTCCTCCTCTCCCCGCCCCCGCCCCCTGTC
>KY437798|A/chicken/Beijing/BJ7/2014|H5N2|3_183
ATTATAGAATCTGGCGATCCAAATGTGTTGTTGAAACACCGATTTGAGATAATCGAAGGGAGAGACCGGACGATGGCCTG
>CY004710|A/mallard_duck/ALB/26/1976|H3N1|7_320
TGTACAGAAAGCTCAAAAGGGAAATAACATTCCATGGGGCTAAAGAGGTAGCACTCAGTTATTCCACTGGTGCACTTGCC
>KJ789182-Suid-herpesvirus-1-strain-TJ,-complete-genome_99857
GAAAGGGTGCCTGGATTGGCCTTCGCTTCTTTGCCGGCCACGAGCGACGGCCACCACCGCCCCCCCCGACGGGCTCTCTT
>KY990738|A/mallard_duck/California/UCD470/2016|H12N5|2_2046
CTCAACACAAGCCAAAGGGGAATCCTTGAGGACGAACAGATGTATCAAAAATGCTGCAATCTATTTGAAAAATTCTTTCC
>DQ157174-Crimean-Congo-hemorrhagic-fever-virus-strain-SPU128/81/7-membrane-glycoprotein-gene,-complete-cds_0
TCTCAAAGAAAATACTTGCGGCACGTCAGTACGTAAGTGTTAACTTTGAGGAAGTGGATTGAGCATCTTAATTGCAGCAT
>JX121104-Vesicular-stomatitis-New-Jersey-virus-isolate-NJ0783NCP,-complete-genome_10675
CTGTAAAGGAGATGCGATCCCAAAAGATTCCAGACTAGGAGACAGTATGGCTAATATAGGAAATTGGATAAGGGCTTGGG
>KY990773|A/mallard_duck/California/UCD470/2016|H12N5|1_558
ACGTCGGAGTCACAATTGACGATAACAAAGGAAAAGAAGGAAGAACTCCAGGACTGCAAAATTGCCCCTCTAATGGTAGC
>KM113124|A/chicken/Hubei/C4071/2010|H9N2|3_915
GATGCAATCAAATGCATGAAGACATTCTTCGGATGGAAAGAGCCCACTATTATCAAACCACATGAGAAAGGCATAAACCC
>LC208494|A/chicken/Japan/AQ_HE144/2015|H5N6|1_1220
TAGCAATGGTATTCTCACAGGAGGACTGCATGATAAAGGCCGTCCGAGGTGATTTGAACTTTGTGAACAGAGCAAACCAA
>CY041376|A/common_teal/Netherlands/2/2005|H6N8|2_806
TGGACTCCCCGTTGGAGGGAATGAGAAAAAAGCTAAATTGGCAAATGTCGTGAGGAAGATGATGACTAATTCACAAGATA
>KJ789182-Suid-herpesvirus-1-strain-TJ,-complete-genome_88877
GCGCCCAACAGGTTATTAGCCTCCTCCGCGGCGCCGCCGGGGCAGAGCCCGTCCGCAGCCGCCGCCGCCGTCGCAGCCGA
>CY004245|A/mallard_duck/ALB/253/1990|H6N3|5_806
AGATCTCACCTTTCTTGCAAGGTCTGCTCTCATTCTGAGGGGGTCAGTAGCTCATAAGTCCTGCCTGCCTGCCTGTGTGT
>CY207194|A/black_bellied_whistling_duck/Colombia/1/2011|H5N2|3_1890
AAGAGGGTTCCATCGGGAAGGTGTGCAGGACTCTGTTGGCTAAATCTGTGTTCAACAGTTTGTATGCATCTCCACAACTT
>AF508714|A/Chicken/Beijing/8/98|H9N2|8_132
GGAAGAGGCAGCACTCTTGGTCTGGACATCAGAACCGCCACTCATGAAGGAAAGCATATAGTGGAGCGGATCCTGGAGGA
>CY185465|A/common_Teal/Republic_of_Georgia/1/2011|H3N8|4_496
GCGGTTTCTTCAGTAGACTGAACTGGTTGACTAAGTCAGGAAGCGCATACCCAGTGTTGAACGTTACGATGCCAAACAAT
>LN713572-Rabies-virus-complete-genome,-isolate-sadBatch793_2_var01_9516
ACCATATCGGATCAGCTCAGGGGCTCTTATACTCAATCTTAGTGGCAATTCACGACTCAGGATACAATGATGGAACCATC
>KP055060|A/chicken/Beijing/3/1999|H9N2|3_1364
CACTGAGTATATAATGAAGGGAGTGTACATTAATACAGCGTTGCTCAATGCATCTTGTGCAGCCATGGATGACTTTCAAT
>LN713572-Rabies-virus-complete-genome,-isolate-sadBatch793_2_var01_7442
TGTTGGAATGGCCAGGATGGCGGGCTAGAAGGCTTACGGCAGAAGGGCTGGAGTCTAGTCAGCTTATTGATGATAGATAG
>MG280525|A/long_tailed_duck/Wisconsin/16OS4632/2016|H3N8|3_372
TTGAAATTGGAGTAACCAGAAGGGAAGTACATATATACTATTTAGAAAAGGCCAACAAGATAAAGTCTGAGAAGACACAC
>LN713572-Rabies-virus-complete-genome,-isolate-sadBatch793_2_var01_8967
TAAAAGAATCTATAAACTGGTTCATTACTAGAGATTCCAACTTGGCTCAAGCTCTAATTAGGAACATTATGTCTCTGACA
>JQ685903-Rabies-virus-isolate-CA04148,-complete-genome_11590
GAGGGTGACTTGCAACTCTAGCTTGAGTCTCTCAGCTCACTGGATCAGGTTGATCTACAAAATAGTAAAGACCACCAGAC
>LT158401-Classical-swine-fever-virus-isolate-CSF/wb/FR67/2003/0864-107-genome-assembly,-complete-genome:-monopartite_9089
TTTGGGGAAAAGGTGACACCGGAGGAACAGGAGGAGGTAGCCTTGCAGCCTGCCGTGGTGGTAGACACAACAGATGTAGC
>MF146170|A/common_teal/Netherlands/7/2005|H11N9|6_882
ATTACTTGCACTTGCAGAGATAACTGGCAGGGCTCAAACAGACCAGTAATTCAGATAGATCCAGTGGCAATGACACACAC
>CY004004|A/mallard_duck/ALB/250/1978|H6N2|3_124
AATTTGCAGCAATATGCACTCATTTGGAAGTATGTTTCATGTATTCAGACTTTCACTTCATCGACGAGCGAGAAGAATCA
>DQ186806-Bluetongue-virus-4-isolate-GRE2000/07-inner-core-structural-protein-VP3-gene,-complete-cds_930
CAAACCCGAGGATTTCATCGATTACGTTGACTCAAAGAATTACGACAACAGGGCCGTTCGCTATTCTGACCGGGTCAACC
>CY004232|A/mallard_duck/ALB/155/1990|H6N3|2_744
ATTGCAACACCCGGGATGCAAATCAGAGGTTTTGTGTATTTTGTTGAGACGTTAGCGAGGAGCATTTGTGAGAAGCTTGA
>CY004598|A/mallard/Alberta/127/1977|H1N1|2_1674
TTCATCAAGGATTACAGATACACGTATCGGTGCCACAGAGGAGACACGCAAATCCAGACGAGGAGGTCATTCGAGCTAAA
>LT158401-Classical-swine-fever-virus-isolate-CSF/wb/FR67/2003/0864-107-genome-assembly,-complete-genome:-monopartite_2867
ATAGTAGAAAAAGAAGACCTATTCTACTGCAAGTTAGGGGGTAATTGGACATGTGTAAAAGGTGACCCAGTGACTTATAA
>CY004232|A/mallard_duck/ALB/155/1990|H6N3|2_1364
CGCTCTCATAGTGAATGCACCGAATCACGAGGGAATACAAGCAGGGGTCGACAGATTCTATAGGACCTGCAAGCTAGTCG
>EU365370|A/chicken/Hubei/C1/2007|H9N2|3_496
AAGCAGATTACACTCTTGATGAAGAGATCAGGGCAAGGATCAAAACCAGGCTGTTCACCATAAGACAGGAAATGGCCAGC
>KJ789182-Suid-herpesvirus-1-strain-TJ,-complete-genome_34526
GGCTGCGGCGGGGGCGCCTGGGCCGGGGGAGCCGGGGCCTGGGGGGTCTGCTCCGCCGGCGCGGCGGGCTGGGTCTGGGG
>GQ907299|A/black_headed_gull/Mongolia/1756/2006|H16N3|3_1116
GAGAACATGGCGCCAGAAAAGGTAGACTTCGAAGATTGCAAAGATATTAACGACCTAAAACAATATGACAGTGATGAACC
>EU365373|A/chicken/Hubei/C1/2007|H9N2|6_756
GGCTGACACTAGACTATTATTCATAAGAGAGGGAAAGATTGTACACATTAGCCCATTGTCAGGAAGTGCTCAGCATGTGG
>EU365370|A/chicken/Hubei/C1/2007|H9N2|3_868
TCTTGCTTATGGACGCTCTGAAATTAAGCATTGAGGACCCGAGTCATGAAGGGGAGGGGATACCGCTATATGATGCAATC
>KC344492-Venezuelan-equine-encephalitis-virus-strain-VEEV/Mesocricetus-auratus/MEX/MX10-H95/2010/IE,-complete-genome_7198
GACGCAGTGGTCGGCGAGAAAGCTCCCTATTTTTGTGGTGGGTTTATCTTATGTGACTCTGTGACAGGAACTGCATGCCG
>AM712239-African-swine-fever-virus-Benin-97/1-pathogenic-isolate,-complete-genome_48678
TATTTTTATCCCAACATTGGTTGGAAACGAGCAGCCGCAAAGAAGTCATTTAAAATAAGCCATTTAAAGATTTAGAATTT
>KX979600|A/mallard_duck/Netherlands/1/2014|H10N7|1_186
AAATATCCGATTACGGCAGACAAAAGGATAACGGAGATGATCCCTGAAAGAAATGAGCAGGGTCAGACTCTCTGGAGCAA
>LC208488|A/chicken/Japan/AQ_HE79/2015|H5N1|3_1302
AATAGGGGAAGACGTTGCCCCGATTGAGCACATTGCGAGTACGAGGAGGAATTATTTCACAGCGGAAGTATCCCATTGTA
>KJ789182-Suid-herpesvirus-1-strain-TJ,-complete-genome_32025
AACCAAGAATCAGGCGGACCTGAAATAGGTCCACGTTGAACCGGCGGGCGCTGCCCTTGAGGTTCGCCCGCGTCTCCCGC
>AM712239-African-swine-fever-virus-Benin-97/1-pathogenic-isolate,-complete-genome_20801
AGAAATGACTGGATTGTAATGCTTTAATGATAAGGCATGGGCTATCAGATAATTTTCCTTTTGTTCTGCCAAAGCTTTGC
>FJ784787|A/chicken/Hubei/2856/2007|H5N1|5_62
TGCTACTGAGATCAGGGCATCTGTCGGAAGAATGGTCAGTGGCATTGGGAGGTTCTACATACAGATGTGCACAGAGCTCA
>MF147552|A/mallard_duck/Netherlands/13/2005|H6N2|2_1550
ACCCAGCTTTGGAGTGTCTGGGGTTAACGAATCGGCTGATATGAGCATTGGAGTTACAGTGATAAAGAACAATATGATAA
>JX040486-Foot-and-mouth-disease-virus---type-O-isolate-BUL/11/2011,-complete-genome_7715
TCTGGACTTCGAGGCTCTCAAGCCTCACTTCAAATCTCTTGGCCAGACCATCACTCCAGCTGACAAAAGCGACAAAGGTT
>KF259716|A/common_teal/Hong_Kong/MPK630/2009|H10N9|6_64
TACTCATAGGAGTAGCAAATCTAGGGTTGAACATAGGGCTGCATCTAAAACCGGGTTGCAATTGCTCACAATCACAACCT
>AY684706|A/chicken/Hubei/327/2004|H5N1|4_630
AGAGCAGACAAGGCTCTATCAAAACCCAACCACTTATATTTCCGTTGGAACATCAACACTAAACCAGAGATTTGTACCAA
>AM712239-African-swine-fever-virus-Benin-97/1-pathogenic-isolate,-complete-genome_27938
TGCCATCTCCAAGAGGGATCTGACTATGTACTCCTTAGGATATATTTTCCTTTTTGATAGAGGGAACACCGAAGCTACGT
>KX978524|A/mallard_duck/Netherlands/1/2013|H7N7|4_682
CCTTTGTACCGAGTCCAGGAGCGAGGCCACAAGTGAATGGCCAATCTGGGAGGATTGACTTTCATTGGCTGATGTTAAAC
>KJ789182-Suid-herpesvirus-1-strain-TJ,-complete-genome_63196
GGTGCGCCGCGCCGAGGCCGCGATCCGTCCGCCGTGGACCGGGGGATCCGTGGGGCCCGCGGGCCTGGATTCGACGGGAT
>MF147164|A/mallard_duck/Georgia/3/2012|H7N3|6_1197
CAAACATTGGTGTCAAACAATGACTGGTCAGGTTACTCAGGGAGTTTTATTGTTGAGAACAATGGCTGCTTTCAGCCTTG
>JX121104-Vesicular-stomatitis-New-Jersey-virus-isolate-NJ0783NCP,-complete-genome_1464
GGATGCAAATGAATCTGAGGAGAGAAGAGAGGATAAATATCTCCAGGACCTCTTCATCGAAGATCAAGGAGATAAATCAA
>KM113122|A/chicken/Hubei/C4071/2010|H9N2|1_682
ACATTGAGGTATTACACTTGACCCAAGGGACCTGCTGGGAACAGATGTACACTCCAGGCGGAGAAATGAGAAATGATGAT
>JX121104-Vesicular-stomatitis-New-Jersey-virus-isolate-NJ0783NCP,-complete-genome_5795
CAACAGTTAGCCAGTGACCTGGCAAGACTTGTTTTAAATAAACAATTCAGCGAGTCAAAAAAATGGTTCGTAGATCTCTC
>GQ907304|A/black_headed_gull/Mongolia/1766/2006|H13N6|6_320
TGGAGAAAACGCTCACATATTAGTCACAAGAGAGCCTTACCTATCCTGTGACCCACAAGGGTGCAGAATGTTTGCTCTAA
>KJ789182-Suid-herpesvirus-1-strain-TJ,-complete-genome_63623
CCATCAATATTTTCTTCGGCCGACGCGGGTTCCACCCGGGCCGTCCCGCCGGGGAGCCCGGCCCGGGCGCGGGACTCTGC
>KJ789182-Suid-herpesvirus-1-strain-TJ,-complete-genome_63928
TCGGGGACCGGGACGATCGGGGTGTGCGGACCGTGGCGCGTCGGGGGGCTGGGTGCGAGCGGGGGTTGGGCGCGCGCGTG
>GQ907308|A/black_headed_gull/Mongolia/1766/2006|H13N6|2_1736
GCTGTGGGAGCAAACCCGTTCAAAGGCAGGGCTGTTGGTTTCAGATGGAGGGCCAAACCTATATAACATCAGAAATCTCC
>JX040496-Foot-and-mouth-disease-virus---type-O-isolate-TUR/926/2010,-complete-genome_4393
AGAGAGCAGAGAAACAGCTCAAAGCACGTGATATCAATGACATCTTCGCCGTTCTCAAGAACGGCGAGTGGCTGGTCAAA
>KJ789182-Suid-herpesvirus-1-strain-TJ,-complete-genome_49776
GCATCACACGGGCCGCACAACCGAGGATTTTTTTCAAGTTGTTTTTTATTTTCTCCTATGGGCGTTACAGTCGTCCCAGT
>KJ789182-Suid-herpesvirus-1-strain-TJ,-complete-genome_34709
GAGTGCGGCTTGGGGGTGGGCTCCTGGGGCCGCTGCTTGGGGGCCGCGGCGGCCTTGGCGGCCTTCTTGGAGGCGGTGGC
>HM229661-Foot-and-mouth-disease-virus---type-O-isolate-HKN/20/2010,-complete-genome_1176
GCTGAACGCCATCCTTCAGCTGTTCAGGTACGTCGATGAACCTTTCTTCGACTGGGTATATGAATCACCTGAAAACCTCA
>MG280540|A/mallard_duck/Maryland/17OS0098/2017|H7N3|2_610
GAAAATGGTCACACAAAGAACAATAGGAAAGAAGAAGCAGAGGCTAAATAAAAAAGGCTATCTGATAAGAGCATTGACAC
>AJ311522_8829
GCCATCTACTGCCCTATTCTTAAAAAACCATACGTCAGTGGTGCAGTGCTTGGGTTTGGTTGTTGCTTTGTTGTAGCGCA
>CY014739|A/mallard_duck/Minnesota/19/1979|H10N7|4_960
ATGTCCCAAATATGTGAACAAAAGAAGCCTGTTACTTGCAACCGGAATGAGGAATGTTCCAGAGGTTGTCCAAGGGAGAG
>JX121104-Vesicular-stomatitis-New-Jersey-virus-isolate-NJ0783NCP,-complete-genome_1159
TCAGATGTACCACCCAAAGGGAGGAATGTTGTAGACTGGCTCGGCTGGTATGATGATAATGGGGGAAAACCCACACCGGA
>CY097296|A/lesser_scaup/Wisconsin/3964/2009|H10N3|5_256
GAAATAAGTACCTGGAGGAGCATCCCAGTGCTGGGAAGGATCCCAAGAAGACCGGAGGTCCAATCTACAGGAGAAGAGAT
>CY126760|A/herring_gull/New_Jersey/413/1989|H6N3|4_896
ACTATTGCAGGGGTCTTAAGAACCAATAAAACATTTCAGAATGTGAGCCCTCTATGGATAGGAGAATGTCCCAAATATGT
>HM063424-Newcastle-disease-virus-isolate-R8,-complete-genome_3111
GAATTACAAGGTATCTGCACCGGGCCCCTTTTTGCAAACCCAAGGTCCAATAATCCGAGCGACGACCCCCTCCCGTTACC
>KP009694-African-horse-sickness-virus-isolate-HS-29/00-segment-4,-complete-sequence_1364
TTTATTACATTACGCTTTTCAAAGAGGAATCGACGAGTGCTCGACGGGAATGGAGCGATTTTGTTTTTGATGTGGCAGCA
>KU160837|A/duck/Anhui/S2193/2012|H4N6|6_512
TATTAAAGTCGAATGCGTAGGGTGGTCGAGCACATCGTGCCATGATGGCATATCAAGAATGTCAATATGCATGTCAGGAC
>KJ883341-West-Nile-virus-strain-Greece/2013/Xanthi_4,-genome_4372
TGTGGATTGAGAGGACGGCTGATATTACTTGGGAAAGTGACGCTGAAATCACAGGCTCTAGTGAAAGAGTAGATGTTAGG
>KJ883349-West-Nile-virus-strain-Greece/2013/Xanthi_5,-complete-genome_2074
GGTGGGAAGAGGAGAACAGCAGATAAACCACCACTGGCACAAATCTGGGAGCAGCATCGGAAAGGCCTTTACCACTACAC
>CY126760|A/herring_gull/New_Jersey/413/1989|H6N3|4_640
TCGATATGTCAGGATGGGAACCGAAAGCATGAATTTTGCCAAAGGTCCGGAAATTGCGGCTAGGCCTGCTGTGAATGGTC
>KJ867544-Peste-des-petits-ruminants-virus-isolate-Oman-1983,-complete-genome_10370
GAAGCGGTCACCGCTGCAGAGAATGTCAGAAAACACATGAATCAACCTAAGGTAATCAGTTATGAGACTATGATGAAAGG
>KT022355|A/duck/Anhui/D293/2014|H3N2|4_1512
GACATATACAGAGATGAAGCGTTGAACAATCGGTTCCAGATCAAAGGTGTTGAATTGAAGTCTGGATACAAAGACTGGAT
>DQ211617-Crimean-Congo-hemorrhagic-fever-virus-strain-Drosdov-segment-L,-complete-sequence_671
ACTCACAAGTGCGGAAGAACCGTATAGGCGGTCAAGCTTGGATGAAGTCACTCTATCCAGGAAACAAGCAGAGCTATTGA
>HM063424-Newcastle-disease-virus-isolate-R8,-complete-genome_11712
GTGTTCTCTGACGCTGGCAGACTATGCACGGAATAGAAGTTGGTCACCTTTGACGGGGGGTAGGAAGATACTAGGTGTAT
>DQ211613-Crimean-Congo-hemorrhagic-fever-virus-strain-ArD8194-segment-L,-complete-sequence_11224
CTCATCAACAGCACAGGACTCTCAGACTTGGAACTGGAAAGCTTACTCACTTTATGTGCTTTCTATTTCCAAAATGAGTG
>KX351912|A/chicken/Jalisco/CPA_04173_16_CENASA_95294/2016|H7N3|8_372
GCATCAGAATGGACCAGGCAATCATGGACAAGAACATCACACTGAAAGCAAACTTCAGTGTGATCTTCGATCGACTGGAG
>KT022355|A/duck/Anhui/D293/2014|H3N2|4_567
TTTGACAAACTGTACATCTGGGGAGTCCATCATCCGAGTACAAATCAAGAGCAAACCAGCTTGTACGTTCAGGCCTCAGG
>KT022355|A/duck/Anhui/D293/2014|H3N2|4_1449
AAGATATACCATAAATGTGACAATGCTTGCATAGAGTCAATTAGAAATGGAACTTATAATCATGACATATACAGAGATGA
>KT022355|A/duck/Anhui/D293/2014|H3N2|4_0
ATGAAGACCATCATTGCTTTGAGCTACATTTTCTGCCTGGTTTTCGGTCAAGATCTTCCAGGGAATGAAAACAGTACAGC
>KT022355|A/duck/Anhui/D293/2014|H3N2|4_63
AATGAAAACAGTACAGCAACACTGTGCTTGGGACATCATGCGGTGCCGAATGGAACGATAGTGAAAACAATCACAGATGA
>CY101624|A/herring_gull/New_Jersey/159/1990|H3N6|3_1134
GCACCAGAGAAAGTAGATTTTGATGATTGCAAAGACATTAGCGATCTAAAACAGTATGACAGCGATGAGCCAGAGCCTAG
>HM063422-Newcastle-disease-virus-isolate-D3,-complete-genome_9821
TCGCCTCGTTTAGGCGAAACCTTCTTTCTGAGGACCAAAAGAAGCATGTTAAGGAGGAAACCTCGACTAACCGCCTCCTA
>CY117453|A/herring_gull/Delaware_Bay/433/1986|H2N7|4_372
GAATTGAAACATCTCCTCACCAGTGTGAAACACTTTGAGAAAATTAAGATTCTGCCCAGGGATCAATGGACTCAGCACAC
>KX289634|A/chicken/Jalisco/CPA_01655_16_CENASA_95076/2016|H7N3|3_1922
TGGAAAAGTATGCAGAACCTTACTGGCGAAGTCTGTATTCAACAGTCTATATGCATCTCCGCAACTCGAGGGGTTTTCAG
>KF888412|A/duck/Bangladesh/19099/2013|H5N1|8_378
GCAAACTTCAGTGTAATTTTTGACCGATTAGAAACCCTAATACTGCTTAGAGCTTTCACAGAGGAAGGAGCAATTGTGGG
>KY629440|A/duck/Bangladesh/22399/2014|H5N1|6_558
AAATACAATGGCATAATAACAGACACTATCAAGAGTTGGAGGGGCAACATACTGAGAACTCAAGAGTCCGAATGTGCATG
>HM063422-Newcastle-disease-virus-isolate-D3,-complete-genome_8357
CTGGATAATATTACGGGTAGGACATGGCGGGCTCCGGTCCCGAAAGGGCGGAGCATCAGATTATCCTACCAGAGTCACAT
>CY117453|A/herring_gull/Delaware_Bay/433/1986|H2N7|4_310
TAGTGGAAAAGGAAAATCCGGCGCACGGTCTGTGCTATCCAGGCAATTTCAATGATTATGAGGAATTGAAACATCTCCTC
>CY117453|A/herring_gull/Delaware_Bay/433/1986|H2N7|4_186
AATGGAAAGTTATGCAGATTAAGCGGAATCCCTCCGTTGGTACTGGGGGACTGCAGCATTGCAGGTTGGCTCCTTGGAAA
>HM063422-Newcastle-disease-virus-isolate-D3,-complete-genome_11041
AACAGCTCACACCCTGATTTTAACCAGTCGTGGATTGAAGACATCTCTTTCGTGCACTCATATGTCTTGACCCCTGCCCA
>CY239413|A/herring_gull/Massachusetts/A00080255/2006|H13N2|3_1054
GGAGAAAATTCCTAAGACAAAAAATATGAAGAAAACAAGCCAATTGAAGTGGGCACTCGGTGAGAATATGGCACCAGAAA
>HM172367|A/chicken/Hunan/1/2009|H5N1|2_976
CAAGAAACCAGCCAGAATGGTTTCGAAATGTCCTAAGTATTGCCCCTATAATGTTCTCAAACAAGATGGCGAGATTAGGG
>MF146903|A/black_headed_gull/Netherlands/1/2015|H16N3|6_1071
GGATTCAAAGTTCAAAATGATGTGTGGCTCGGGAGAACAATATCATATAGCAGCCGATCAGGATTTGAAGTAATCAAAGT
>KX351944|A/chicken/Jalisco/CPA_01858_16_CENASA_95294/2016|H7N3|1_441
GTTAAAATAAGACGGAGGGTTGACATAAACCCTGGCCACGCAGACCTCAATGCCAAAGAGGCCCAGGATGTAATTATGGA
>CY005377|A/herring_gull/Delaware/471/1986|Mixed|6_819
CCTCAAAGGGTCAGCCAGACACATAGAGGAATGCTCGTGCTATGGGCACGATTCAAAGGTAACTTGTGTATGCAGGGACA
>HM063422-Newcastle-disease-virus-isolate-D3,-complete-genome_11163
GAGAAACATCGGTGACCCGGGAACTACTGCCTTTGCAGAGGTCAAGCGACTAGAGGCAGTGGGGTTACTGAGTCCTAGCA
>MH135620|A/chicken/Bangladesh/33338/2017|H9N2|4_378
GAACACTTTTTAGTTCCTCTAGTTCCTACCAAAGAATCCAACTTTTCCCAGATACGATCTGGAATGTGACCTACACTGGA
>DQ211617-Crimean-Congo-hemorrhagic-fever-virus-strain-Drosdov-segment-L,-complete-sequence_11468
CAAACCAAAGCCTGAGAGAGTGGTTATAGCCAGGAGGTCATTAAATCATGCACTGTCCTTAATGTTTCTGGACGAGATGT
>AB569489|A/duck_/Zambia/03/2008|H6N2|6_512
TTCCGTTTCATCTGGGAACCAAACAGGTGTGCATAGCATGGTCCAGCTCAAGTTGCCATGATGGAAGAGCATGGTTGCAC
>AM712239-African-swine-fever-virus-Benin-97/1-pathogenic-isolate,-complete-genome_50691
CCTTCTACGGCGGCGAAGCCCACCAGCCGCTCACCCAGAGTGTTCCTGTCGGGGTCCATCCACTGCCGCACCCACTGCGC
>DQ186817-Bluetongue-virus-4-isolate-MOR2004/02-inner-core-structural-protein-VP3-gene,-complete-cds_2604
TTGGACAAATTCTGGCTGTATTGAACAGAAGATTTGTGGCATATAAAGGAAAAATGAGGATTATGGACATTACCCAATCG
>CY003863|A/laughing_gull/New_Jersey/75/1985|H2N9|4_1449
GCTAAGGAAATAGGGAACGGGTGCTTTGAGTTTTACCATAAATGTGATGATGAATGCATGAATAGCGTCAGGAATGGGAC
>CY144987|A/laughing_gull/New_Jersey/Sg_00485/2008|H13N9|2_1449
AAGAAGTCCTACATAAACAGAACAGGGACATTTGAATTCACAAGCTTCTTCTATCGCTATGGATTTGTCGCCAACTTTAG
>CY144987|A/laughing_gull/New_Jersey/Sg_00485/2008|H13N9|2_441
GCTAACACTATAGAGGTTTTCAGATCAAACGGTCTGACAGCTAATGAGTCAGGAAGGCTAATAGATTTCCTCAAAGATGT
>DQ211613-Crimean-Congo-hemorrhagic-fever-virus-strain-ArD8194-segment-L,-complete-sequence_1220
AGAAGGTGTATAAAGTTCTCGGCAACCTGGGAAATGAACTGTTGTACAAGGCACCTAGAAAGGCCTTAGCAACTGTCTGC
>CY145458|A/laughing_gull/New_Jersey/Sg_00559/2008|H13N9|3_1550
TGACACCGACGTAGTAAATTTTGTGAGCATGGAGTTTTCTCTTACAGATCCGAGGCTAGAGCCACACAAGTGGGAGAAGT
>KP055061|A/chicken/Beijing/3/1999|H9N2|4_62
CTGCATCGGCTACCAATCAATAAATTCCACAGAAACTGTGGATACGCTAACAGAAAACAATGTTCCTGTGACACATGCCA
>KP055058|A/chicken/Beijing/3/1999|H9N2|1_248
TGCTGGATCGGACAGGGTGATGGTGTCTCCTCTAGCCGTAACATGGTGGAACAGGAATGGGCCGATAACAAGTACAGTCC
>CY140992|A/lesser_scaup/Louisiana/AI09_5204/2009|H6N8|1_189
GCAGATAAAAGAATAATGGAAATGATTCCTGAAAGGAATGAACAAGGACAAACACTCTGGGGTAAAACAAATGATGCCGG
>CY140985|A/lesser_scaup/Louisiana/AI09_5204/2009|H6N8|4_1152
AAAGCACCCAAAGGGCCATAGACGGAATTACAAATAAGGTCAATTCCATTATAGACAAAATGAACACACAATTTGAAGCT
>CY140985|A/lesser_scaup/Louisiana/AI09_5204/2009|H6N8|4_384
TAGAAAGGTTTGAAATGTTTCCCAAAAGTACATGGGCAGGAGTAGACACCAACAGTGGGGTAACAAAAGCTTGTCCTTAC
>HM125898-Newcastle-disease-virus-isolate-WDK/JX/7793/2004,-complete-genome_9577
ATCATCAATGGGTACAGAAAGAAGAATGCAGGTGTTTGGCCACGTGTCAAGGTAGACACGATATACGGGAAAGTCATTGG
>DQ186817-Bluetongue-virus-4-isolate-MOR2004/02-inner-core-structural-protein-VP3-gene,-complete-cds_2046
CATCGTTAAAACTCGTGTTGGAGGAGGAGGCATGGGCAGCTGCAAACGACTTCGAAGATCTAATGCTTACCGATCAAGTT
>KP055061|A/chicken/Beijing/3/1999|H9N2|4_1178
AGTCGATAAAATGAACAAGCAATATGAAATTATTGATCATGAGTTCAGCGAGGTTGAAACTAGACTCAATATGATCAATA
>CY102180|A/lesser_scaup/Alberta/206/1995|H3N8|4_930
CCAATGACAAACCATTTCAGAATGTAAACAAGATCACTTACGGAGCATGCCCTAAGTATGTCAAACAGAGCACTCTGAAA
>DQ211613-Crimean-Congo-hemorrhagic-fever-virus-strain-ArD8194-segment-L,-complete-sequence_1769
TCTCACAGCTTTTGATCGAGATTAAGCGACTGTATGCTTTACAAGAAGATTCTGAAGTGGAGCCGATAGCCATAATTTGT
>CY005929|A/knot/DE/2552/1987|H9N5|4_558
TACACCAACAATAAGGGGAAGAATATTCTATTCATGTGGGGCATACACCATCCACCTACTGATACCGAACAGACAGACTT
>D90307|A/Duck/Alberta/60/1976|H12N5|4_504
AAATCAGGACAATTTCCAGTCCAAACAGATGAGTACAAGAACACCAGAGATTCAGACATTGTATTCACCTGGGCCATTCA
>CY136598|A/knot/Delaware_Bay/2561/1987|H10N5|4_1134
GGATTACAAAAGTACCCAAGCAGCTATAGACCAAATAACCGGGAAATTGAACAGGCTAATAGAGAAAACAAACACGGAGT
>CY004414|A/knot/DE/2552/1987|H9N5|6_0
AGCAAAAGCAGGAGTTTAAAATGAATCCAAATCAGAAAATAATAACAATTGGCTCTGTGTCGTTAGCACTAGTTATATTC
>DQ211613-Crimean-Congo-hemorrhagic-fever-virus-strain-ArD8194-segment-L,-complete-sequence_8174
CAATACAGTCAAGTAGCTTGACCACATTAGATAGCCTAGGTCGTAGTAGGACAAGTTCCACAGCTGAGGATAGCAGCAGT
>DQ211613-Crimean-Congo-hemorrhagic-fever-virus-strain-ArD8194-segment-L,-complete-sequence_8601
AGGAACCGAGAAACAGGTAAAGGCATCACTGAATAGAGACGACAATAAAATCATAGAGGATCCTATGATACAACTAATTC
>CY005929|A/knot/DE/2552/1987|H9N5|4_496
TCTACAGAAGTATGAGATGGTTGACTCACAAGAGCAATTCTTACCCCTTCCAAGACGCCCAATACACCAACAATAAGGGG
>CY005929|A/knot/DE/2552/1987|H9N5|4_124
CAGAAACGGTTGACACACTAATAGAAAGCAATGTTCCTGTGACACATACCAAAGAATTGCTCCACACAGAACACAATGGA
>DQ211613-Crimean-Congo-hemorrhagic-fever-virus-strain-ArD8194-segment-L,-complete-sequence_7137
CATCTCGGGTGATAATACCAAGTGGGGGCCGATACACTGCTGTTCTTTCTTTTCTGGCATGATGCAACAGGTTCTAAAAA
>DQ211613-Crimean-Congo-hemorrhagic-fever-virus-strain-ArD8194-segment-L,-complete-sequence_3172
TCAAATATAAAGAAAGCCGTTGATGAAACTGCCAATCTATCAGAAAAGATTGAGCTGCTCGCTTATAATCTGCAACTCAC
>AM712239-African-swine-fever-virus-Benin-97/1-pathogenic-isolate,-complete-genome_50813
GCGCTGTTGTTCCTTCTCATCCGGGATCAGCGTTTTTACCTGTATTGAGTAGGCTTCACTATGAACACACTCTTGGGCAG
>KC981239-Suid-herpesvirus-1-strain-BJ/YT-genome_5472
GCCCGGCGCGGCGGCCAGCTCCAGCAGGCGGCGCAGGACGGTGCCGTCGGCGCCCGGCTGCTGCTGCTGCGAGTGCGCCT
>KC951121|A/chicken/Guangdong/LG1/2013|H9N2|3_1302
GAAATAGGGGAAGATGTTGCCCCAATCGAACACATTGCAAGCATGAGACGAAACTATTTTACGGCTGAGGTGTCCCACTG
>GQ122517|A/chicken/Banten/UT6025/2006|H5N1|6_704
CTTCAAAATGGAAAAAGGAAAAGTAGTCAAATCAGTTGAATTGGATGCTCCTAATTATCACTATGAGGAGTGCTCCTGTT
>CY004427|A/laughing_gull/DE/5/2003|H9N1|1_620
AGCTCCCTTAATGGTGGCATACATGCTGGAAAGAGAGTTGGTCCGCAGAACGAGGTTTCTCCCAGTGGCTGGTGGGACAA
>MF148025|A/black_headed_gull/Netherlands/1/2000|H13N8|3_1550
TCATTTGAGGAATGATACAGACGTGGTAAATTTTGTGAGCATGGAGTTTTCTCTTACAGACCCGAGGCTAGAGCCACATA
>DQ997133|A/chicken/Hubei/wl/1997|H5N1|4_441
GTCCAATCATGAAGCCTCATCAGGGGTGAGCGCAGCATGTCCATACCATGGGAGGTCCTCCTTTTTCAGAAATGTGGTAT
>DI243602-KR-1020120106741-A/1:-NEW-CLONE-OF-NEWCASTLE-DISEASE-VIRUS,-ITS-MANUFACTURE-AND-ITS-APPLICATION-IN-THE-MEDICAL-TREATMENT-OF-CANCER_7137
ACTCCTTTAGGTTGTGATATGCTGTGCTCTAAAATCACAGAGACTGAGGAAGAGGATTATAAATCAGTTATCCCCACATC
>DI243602-KR-1020120106741-A/1:-NEW-CLONE-OF-NEWCASTLE-DISEASE-VIRUS,-ITS-MANUFACTURE-AND-ITS-APPLICATION-IN-THE-MEDICAL-TREATMENT-OF-CANCER_7198
AATCAGTTATCCCCACATCGATGGTACATGGAAGGTTTGGGTTTGACGGCCAATACCATGAGAAGGACCTAGACGTCACA
>CY101778|A/mallard/Alberta/129/1991|H3N6|1_378
GTTGAAAGGTTAAAACATGGGACCTTTGGCCCTGTTCACTTCAGGAACCAAGTTAAAATAAGACGGAGAGTTGACATAAA
>KY550800|A/cinnamon_teal/California/AH0079011/2016|H7N9|2_1098
AGTAAGAGCATGAAGCTTCGAACACAAGTACCGGCAGAAATGCTAGCAAACATTGATCTAAAGTACTTCAATGAGTCAAC
>KP009680-African-horse-sickness-virus-isolate-HS-04/08-segment-10,-complete-sequence_496
TGTTATGTACTACAATTTTGTTGGCAGCGAGGAAAATTTCTGATAAAATACAAGAGGAAATTTCACGGACTAAGCGTGAC
>CY126938|A/mallard/Alberta/122/1991|H11N9|6_806
GGAACCTCTGACTGGAACTGCTAGGCACATTGAAGAATGCTCATGCTACGGGGAACGAGCAGGGATTACTTGCACGTGCA
>DI243602-KR-1020120106741-A/1:-NEW-CLONE-OF-NEWCASTLE-DISEASE-VIRUS,-ITS-MANUFACTURE-AND-ITS-APPLICATION-IN-THE-MEDICAL-TREATMENT-OF-CANCER_7259
GAAGGACCTAGACGTCACAACACTATTTAGGGACTGGGTGGCAAATTACCCAGGAGTAGGAGGTGGGTCTTTTATTAACA
>CY094437|A/cinnamon_teal/California/HKWF1111C/2007|H5N7|4_496
AGGAATGTGGTGTGGTTGGTCAAGAAGAACAATGCTTACCCAACAATAAAGAGGACCTACAACAACACCAATGTAGAAGA
>JQ086230-Bluetongue-virus-15-strain-DPP192-segment-10,-complete-sequence_305
GTCATGTCAATGAACAGATACTCCCAAAGTTAAAGAGTGATTTAGGTGGTTTGAAGAAAAAGAGGGCTATCATACACATG
>JX861491-Bluetongue-virus-1-isolate-FRA2007/18-segment-4,-complete-sequence_62
AAGAGTGGATTTTTACCAATATGGAGATTAACTGGAGATGAAAGTTTAAACGATTTATGGCTTGAAAATGGGAAATATGC
>JX861490-Bluetongue-virus-1-isolate-FRA2007/18-segment-3,-complete-sequence_2356
TGTACGCGTTAAATTTTTCGACGCGCGGCCCCCAGACGATATTTTGCAAGGTTTGCCTTTCAGTTATGATACGAATGAGA
>JQ086230-Bluetongue-virus-15-strain-DPP192-segment-10,-complete-sequence_366
GAGGGCTATCATACACATGACGTTGCTTATCGCCGCTGTTGTTGCACTGTTAACATCGGTGTGTACGCTGTCAAGTGACA
>DI243602-KR-1020120106741-A/1:-NEW-CLONE-OF-NEWCASTLE-DISEASE-VIRUS,-ITS-MANUFACTURE-AND-ITS-APPLICATION-IN-THE-MEDICAL-TREATMENT-OF-CANCER_5734
ACATGTAGATGTGCAGACCCCCCGGGTATCATATCACAAAATTATGGAGAGGCTGTGTCTCTAATAGATAAGCACTCATG
>CY014872|A/black_duck/New_York/184/1988|H5N2|4_1323
TGTATGGACTTATAATGCAGAGCTTCTGGTGCTCATGGAAAACGAAAGAACTTTGGATTTCCATGATTCAAATGTCAAGA
>AF091661-Hog-cholera-virus-strain-Brescia,-complete-genome_2989
GGCAACTGGACATGTGTGAAAGGTGAACCAGTGGTCTACACGGGGGGGCCAGTAAAACAATGCAAATGGTGCGGCTTCGA
>KF259887|A/chicken/Hong_Kong/TSTB25W/2010|H9N2|5_1178
AGGAAACACAAACCAACAGAGGGCATCTGCAGGACAGATCAGCGTTCAGCCCACTTTCTCGGTGCAGAGAAACCTGCCCT
>DI243602-KR-1020120106741-A/1:-NEW-CLONE-OF-NEWCASTLE-DISEASE-VIRUS,-ITS-MANUFACTURE-AND-ITS-APPLICATION-IN-THE-MEDICAL-TREATMENT-OF-CANCER_5856
GGAATTTGATGCAACTTATCAAAAGAATATCTCAATATTAGATTCTCAAGTACTAGTGACAGGCAATCTCGATATCTCAA
>AJ311522_5795
TCTGTATGAGTATGGAAAGAAGCTCTTCTTCCGTGGTGTACCTGTCCCAGGCTGTTTGAAGCAGCTCTCGCGGGTGACGG
>DI243602-KR-1020120106741-A/1:-NEW-CLONE-OF-NEWCASTLE-DISEASE-VIRUS,-ITS-MANUFACTURE-AND-ITS-APPLICATION-IN-THE-MEDICAL-TREATMENT-OF-CANCER_11102
ATGTCCTGACCCCTGCTCAACTGGGGGGACTGAGTAACCTTCAATACTCAAGGCTCTACACAAGGAACATCGGCGACCCG
>DI243602-KR-1020120106741-A/1:-NEW-CLONE-OF-NEWCASTLE-DISEASE-VIRUS,-ITS-MANUFACTURE-AND-ITS-APPLICATION-IN-THE-MEDICAL-TREATMENT-OF-CANCER_11285
GGGCCAGTCTGTGCAACGATCCATACTCCTTTAATTTTGGGACTGTCGCAAGCCCAAATATTGTCCTTAAGAAACATACA
>JQ086230-Bluetongue-virus-15-strain-DPP192-segment-10,-complete-sequence_122
AGCCACCGAGATATGCTCCGAGTGCTCCAATACCGTCGTCAATGCCAACTGTTGCCCTTGAAATATTGGATAAAGCGATG
>KJ607166-Pigeon-paramyxovirus-1-strain-pi/CH/LHLJ/131011,-complete-genome_14457
TAATATTGATGCTGCACTGATTGAAGCTGGGGGACAGCCCGTTCGTCCGTTCTGTGCAGAGAGTTTGGTGGGCACATTGA
>CY017765|A/black_duck/Ohio/194/1986|H11N1|4_640
AAAAGGACAATTCTTATGTAGCAGTGGGTTCAGAAAGTTATAACAGGAGGTTCACCCCTGAGATCAGCACGAGGCATAAA
>CY004255|A/mallard/ALB/199/1992|H6N5|3_248
ATTTGAGATAATTGAAGGAAGAGACCGAACAATGGCCTGGACGGTGGTGAATAGCATCTGTAACACCACAGGGGTTGAAA
>DI243602-KR-1020120106741-A/1:-NEW-CLONE-OF-NEWCASTLE-DISEASE-VIRUS,-ITS-MANUFACTURE-AND-ITS-APPLICATION-IN-THE-MEDICAL-TREATMENT-OF-CANCER_12322
CAAATCATGCTCTTGGGTTTGTCCTTAATTGAGTCACTCTTCCCAATGACAACAACCAAGACATATGATGAAATCACATT
>CY004507|A/mallard/ALB/201/1998|H1N1|4_819
GGAATTTGATAGCACCATGGTATGCTTTCGCATTGAACAAGGGGTCTGACTCCGGAATTATAACATCCGATGCTCCAGTT
>CY136518|A/mallard/Alberta/104/2004|mixed|6_248
AAAATTATCTAGTGCTGAACAAAAGTTTATGCAAAGTTGAAGGATGGGTAGTGGTGGCCAAGGATAATGCCATAAGATTC
>CY235060|A/cinnamon_teal/Idaho/UGAI16_1833/2016|H4N6|6_248
CAAAATATTCACAAACCTTTCTAAGCCCTTATGTGAAGTGAACTCATGGCACATTCTATCTAAGGACAATGCAATCAGAA
>CY021659|A/black_duck/Ohio/161/1999|H11N9|2_1984
GCTGTTGCTACCACGCACTCTTGGATCCCCAAGAGGAACCGCTCCATTCTCAACACGAGTCAAAGGGGAATCCTTGAAGA
>DI243602-KR-1020120106741-A/1:-NEW-CLONE-OF-NEWCASTLE-DISEASE-VIRUS,-ITS-MANUFACTURE-AND-ITS-APPLICATION-IN-THE-MEDICAL-TREATMENT-OF-CANCER_7503
GGTGGAAAACGCGTACAGCAGGCCATCCTATCCATCAAGGTGTCAACATCCTTGGGTGAGGACCCGGTGTTGACTGTACC
>AF091661-Hog-cholera-virus-strain-Brescia,-complete-genome_1464
CCAAGCAAACTTGGCAGAAGGCCCTCCGGCCAAGGAGTGCGCTGTGACTTGCAGGTATGACAAAAATGCTGACATCAACG
>JX861490-Bluetongue-virus-1-isolate-FRA2007/18-segment-3,-complete-sequence_1488
GGATGACTTATCACTGCTACAACGAGATGTTACGAATGCTAGTCGCTGCAGGGAAAGATTCAGAAGCAGCGTATTTTCGC
>DI243602-KR-1020120106741-A/1:-NEW-CLONE-OF-NEWCASTLE-DISEASE-VIRUS,-ITS-MANUFACTURE-AND-ITS-APPLICATION-IN-THE-MEDICAL-TREATMENT-OF-CANCER_9638
TATACGGGAAGGTCATAGGGCAGCTACACGCAGATTCTGCAGAGATTTCACATGATGTCATGTTGAGGGAATACAAGAGT
>JX861490-Bluetongue-virus-1-isolate-FRA2007/18-segment-3,-complete-sequence_1922
TTCTGGAAGGCGGTTCTGAATGATAGTCCAGAGGCAGTGAAAGCAGTTATGAACTTGTCGCATTCACATAATTTCATCAA
>AF091605-Bovine-viral-diarrhea-virus-strain-Oregon-C24V,-complete-genome_5917
TTAAGGGCAGCGGCAGAGTCAGTCTACCAGTATATGAGATTGAAACACCCAAGTATATCCTTTAACCTAAGGATAGGGGA
>DI243602-KR-1020120106741-A/1:-NEW-CLONE-OF-NEWCASTLE-DISEASE-VIRUS,-ITS-MANUFACTURE-AND-ITS-APPLICATION-IN-THE-MEDICAL-TREATMENT-OF-CANCER_2989
CTTCAGCTAAGCTCCTGAGTAAGCTGGATGCAGCCGGGTCGATAGAAGAAATTAGGAAAATCAAACGCCTTGCGCTGAAT
>AJ410563|A/chukka/Hong_Kong/FY295/00|H6N1|6_960
CTTAACGGAGAGTATGGAGTAAAAGGGTTTTCATTTAAGTACGGCAATGGTGTTTGGATCGGGAGAACCAAAAGCACTAG
>DI243602-KR-1020120106741-A/1:-NEW-CLONE-OF-NEWCASTLE-DISEASE-VIRUS,-ITS-MANUFACTURE-AND-ITS-APPLICATION-IN-THE-MEDICAL-TREATMENT-OF-CANCER_2867
CTCGCAACCAGTGCAACATCCTTCTGAGTTGATTAAACCTGCCACGATAAGCGGGCCTGATATAGGAGTGGAGAAGGACA
>AJ410563|A/chukka/Hong_Kong/FY295/00|H6N1|6_640
GTGTGAATGGTTCTTGTTTTACTGTAATGACAGATGGACCGAGTAATGAACAGGCCTCATACAAGATTTTCAAGATAGAG
>DI243602-KR-1020120106741-A/1:-NEW-CLONE-OF-NEWCASTLE-DISEASE-VIRUS,-ITS-MANUFACTURE-AND-ITS-APPLICATION-IN-THE-MEDICAL-TREATMENT-OF-CANCER_3172
ATAACCTTCTCCCGCCTCTTCCATCCCACTGAATGATCGCGCAGCTGCAATTAATCTAGCAACATTAAAGATTAAGAAAA
>AJ410508|A/chukka/Hong_Kong/FY295/00|H6N1|2_868
TGACTAACTCACAAGACACAGAGATCTCCTTTACAGTTACCGGAGACAACACCAAATGGAATGAGAATCAGAATCCTCGA
>DI243602-KR-1020120106741-A/1:-NEW-CLONE-OF-NEWCASTLE-DISEASE-VIRUS,-ITS-MANUFACTURE-AND-ITS-APPLICATION-IN-THE-MEDICAL-TREATMENT-OF-CANCER_3111
ATTGTCACAAGGAACCCGCCCCGAGCCCTCCTCTATAAACCCAAGATTCAAGGCTCCAGCGATAACCTTCTCCCGCCTCT
>AJ410517|A/chukka/Hong_Kong/FY295/00|H6N1|3_305
ACCCAAATTTCTTCCGGATCTATACGACTACAAGGAAAACCGATTCACTGAGATTGGTGTGACACGGAGGGAAGTTCACA
>DI243602-KR-1020120106741-A/1:-NEW-CLONE-OF-NEWCASTLE-DISEASE-VIRUS,-ITS-MANUFACTURE-AND-ITS-APPLICATION-IN-THE-MEDICAL-TREATMENT-OF-CANCER_2745
GCTAACGTTTCATCTTTAAGTGACCTACGGGCGGTCGCCCGCTCTCACCCAGTTTTAGTTTCAGGCCCCGGAGACCCATC
>JQ086231-Bluetongue-virus-16-strain-DPP965-segment-1,-complete-sequence_2666
CAAAGAAGGTGCAACTTATAGGGATAGAAAGTTCGATTCAAACGACGAAGATGGCTTCACATTAATACAAATCAGAAATC
>DI243602-KR-1020120106741-A/1:-NEW-CLONE-OF-NEWCASTLE-DISEASE-VIRUS,-ITS-MANUFACTURE-AND-ITS-APPLICATION-IN-THE-MEDICAL-TREATMENT-OF-CANCER_2379
CAAAACCAGGTCAAGGCCGCCTCTGGAGACCAGGGCACAGACGCGAACACAGCATATCATGGACAATGGAAGGAGTCACA
>DI243602-KR-1020120106741-A/1:-NEW-CLONE-OF-NEWCASTLE-DISEASE-VIRUS,-ITS-MANUFACTURE-AND-ITS-APPLICATION-IN-THE-MEDICAL-TREATMENT-OF-CANCER_2257
TTAGCAATAAATCGTCCAATGCTAAAAAGGGCCCACGGTCGAGTCCCCAGGAAGGGCACCACCAACCTCCGACCCAGCAG
>DI243602-KR-1020120106741-A/1:-NEW-CLONE-OF-NEWCASTLE-DISEASE-VIRUS,-ITS-MANUFACTURE-AND-ITS-APPLICATION-IN-THE-MEDICAL-TREATMENT-OF-CANCER_2318
CCAACCTCCGACCCAGCAGCAAGGGAGTCAACAGAGCCGCGGAAACAGTCAGGAGAGATCGCAAAACCAGGTCAAGGCCG
>DI243602-KR-1020120106741-A/1:-NEW-CLONE-OF-NEWCASTLE-DISEASE-VIRUS,-ITS-MANUFACTURE-AND-ITS-APPLICATION-IN-THE-MEDICAL-TREATMENT-OF-CANCER_2623
ACCTTGTCTCAAAGCAGACATCCTCCATCCCCATGATGCGATCTGAAATCCAACAGCTGAAAACATCCGTTGCGGTCATG
>DI243602-KR-1020120106741-A/1:-NEW-CLONE-OF-NEWCASTLE-DISEASE-VIRUS,-ITS-MANUFACTURE-AND-ITS-APPLICATION-IN-THE-MEDICAL-TREATMENT-OF-CANCER_2684
AACATCCGTTGCGGTCATGGAAGCCAACCTGGGCATGATGAAGATTCTGGACCCTGGTTGTGCTAACGTTTCATCTTTAA
>AJ880277-Pigeon-paramyxovirus-1,-complete-genome_6405
TAGATTTCAGTCATGGACCATGCAGTTAGCAGAGTTGTGCTAGAGAATGAAGAAAGAGAAGCAAAGAACACATGGCGCTT
>DI243602-KR-1020120106741-A/1:-NEW-CLONE-OF-NEWCASTLE-DISEASE-VIRUS,-ITS-MANUFACTURE-AND-ITS-APPLICATION-IN-THE-MEDICAL-TREATMENT-OF-CANCER_2562
GCGATGATGTCTATGATGGAGGCGATATCACAGAAGGTAAATAAAGTCGACTATCAGCTAGACCTTGTCTCAAAGCAGAC
>CY116955|A/chicken/Jena/4705/1984|H2N2|4_558
ATCATATAACAATACAAGTGGAGAACAAATGCTGATCATTTGGGGAGTACACCACCCCAATGATGAAACTGAACAAAGAA
>CY117250|A/black_duck/New_Jersey/1580/1978|H2N3|1_567
ATAACCAAAGAAAAGAAAGAAGAACTCCAGGATTGTAAAATTGCTCCTCTGATGGTAGCATACATGCTAGAAAGAGAGTT
>JQ086230-Bluetongue-virus-15-strain-DPP192-segment-10,-complete-sequence_427
TGTACGCTGTCAAGTGACATGAGTGTGGCATTCAAACTTAACGGTACATCAGCGGAGATACCGCCGTGGTTTAAAAGTCT
>CY117250|A/black_duck/New_Jersey/1580/1978|H2N3|1_378
GTCGAGAGATTAAAACATGGAACCTTTGGCCCTGTCCATTTCAGAAATCAAGTGAAGATAAGAAGGAGGGTTGACATAAA
>CY117250|A/black_duck/New_Jersey/1580/1978|H2N3|1_441
AGGAGGGTTGACATAAATCCTGGACATGCAGACCTTAGTGCCAAGGAGGCACAAGATGTCATAATGGAAGTTGTTTTCCC
>CY117250|A/black_duck/New_Jersey/1580/1978|H2N3|1_1575
ACACAAGGAACAGAGAAGCTGACAATAACTTATTCATCATCTATGATGTGGGAGATCAATGGCCCCGAGTCAGTATTAGT
>HM452307-Crimean-Congo-hemorrhagic-fever-virus-strain-Afg09-2990-segment-L,-complete-sequence_12078
TAACCTTTACTATCCTACTATTCCACTTTCTTTGCTGTTCATGTCCGTTTTATTATTTCTGGGGTGTGGGGGGAACGATT
>CY117250|A/black_duck/New_Jersey/1580/1978|H2N3|1_882
GGCGGAATCAGAATGGTAGACATCCTTAGACAGAATCCAACAGAGGAACAAGCCGTGGACATATGCAAAGCCGCAATGGG
>CY117250|A/black_duck/New_Jersey/1580/1978|H2N3|1_1512
CGTTTTCTAAGGGTTCGGGATCAACGGGGAAATGTACTATTGTCACCTGAAGAAGTCAGCGAAACACAAGGAACAGAGAA
>KC344483-Venezuelan-equine-encephalitis-virus-strain-VEEV/Equus-ferus-caballus/PER/111/73/1973/IAB,-complete-genome_3416
GCGCAATTATGATCCGCGCATAAACCTAGTACCTGTAAACAGAAGACTGCCTCATGCTTTAGTCCTCCACCATAATGAAC
>CY116955|A/chicken/Jena/4705/1984|H2N2|4_372
AGAATTGAAACATCTTCTCAGCAGCGTGACGCATTTCGAGAAAGTAAAGATTCTGCCCAAAGATAGGTGGACACAGCATA
>CY127088|A/mallard/Alberta/19/1994|H6N8|4_1449
TTGAATTTTGGCACAAATGTGACAATGACTGCATCAACTCAGTTAAAAATGGCACATATGACTACCCTAAATACCAGGAA
>JX861494-Bluetongue-virus-1-isolate-FRA2007/18-segment-7,-complete-sequence_640
AACTGTTAGCGTTGGCGGAGTAGATATGCGGGCAGGGCGCATCATTGCGTGGGATGGACAGGCCGCTCTACATGTACACA
>JQ086230-Bluetongue-virus-15-strain-DPP192-segment-10,-complete-sequence_488
CGCCGTGGTTTAAAAGTCTAAATCCCATGCTTGGAGTGGTGAATTTAGGTGCAACTTTCATCATGATGGTTTGTGCGAAG
>CY127095|A/mallard/Alberta/19/1994|H6N8|1_1890
CCAGAACAGAATAGGATGCAGTTCTCCTCACTGACTGTGAATGTGAGAGGATCGGGGATGAGGATACTAGTAAGAGGCAA
>KF260863|A/chicken/Hong_Kong/TSTB25W/2010|H9N2|1_558
AAAGAAAAGAAAGAAGAACTCCAGGATTGTAAGATTGCCCCTTTAATGGTGGCATACATGTTGGAAAGAGAACTAGTCCG
>KR137682|A/chicken/CH/a556/2015|H5N2|8_384
ACATTGAAAGCAAACTTCAGTGTTATTTTTGACAAATTGGAAACCCTAATACTACTTAGAGCTTTCACAGAAGAAGGAGC
>KJ577104-Bluetongue-virus-1-isolate-TUN2011-segment-1,-complete-sequence_3038
GAGCTTCCACTTGGAGAGTTTTCACCTGGGCGTATTTCGAGAACCATGATGCACAGCGCTCTTCTGAAGGAACCAAGCGC
>CY017765|A/black_duck/Ohio/194/1986|H11N1|4_768
CCTGGGGAGGCAATAACATTTGAGTCAAATGGTGCATTTCTCGCTCCTCGGTATGCTTTCGAATTAGTATCTTTGGGGAA
>AM712239-African-swine-fever-virus-Benin-97/1-pathogenic-isolate,-complete-genome_20984
GATAAAACAGTAGTAAATGGCCGAATAGCTATAATCTTGGATGCAGGCTATGTGCATCATTTCATCGATATCCATGCGGA
>MF145746|A/mallard_duck/Netherlands/20/2012|H1N1|6_756
CGAGTAATGGGCAGGCCTCATACAAAATCTTCAAGATAGAAAAAGGGAAAGTAGTCAAGTCAGTCGAATTGAATGCCCCT
>CY179917|A/common_murre/Alaska/332/1976|H1N9|6_868
AGATTACTTGCACATGCAGGGATAATTGGCAAGGCTCAAATAGACCAGTAATTCGGATAGATCCAGTGGCGATGACGCAT
>DQ076415-Crimean-Congo-hemorrhagic-fever-virus-strain-SPU128/81/7-segment-S,-complete-sequence_1054
TAGGAAAACAGCCAAGAGGTACCAAGAAAATGAAGAAGGCTCTGCTGAGCACCCCAATGAAGTGGGGGAAGAAACTTTAT
>KX978898|A/mallard_duck/Netherlands/2/2008|H10N7|3_372
TTCATTGAAATTGGGGTGACAAGGAGGGAAGTTCATATATACTATTTGGAAAAGGCCAACAAGATAAAATCCGAGAAGAC
>AJ311522_8113
ATCCCGCCGTTGCTCTCGACCTGTGCCACCTGCCAGCACTAACTATAATCCTAGTGCTCGGCGGTGACCCAGCGTACTAC
>CY075925|A/common_murre/Oregon/19497_004/2005|H9N5|4_992
TGTGCCTGCTGCATCAGATAGGGGTTTATTTGGTGCCATAGCTGGATTCATAGAGGGGGGTTGGCCAGGACTAGTTGCAG
>GU186783|A/chicken/Brescia/1902|H7N7|2_945
AACCAAAACCCCCGAATGTTCCTGGCAATGATAACATACATCACAAGAAACCAACCTGAGTGGTTTAGAAATGTCTTGAG
>MF146705|A/mallard_duck/Netherlands/24/2005|H11N3|6_441
ACTAAACACAGCAATGGAACCATCAAAGACAGAACACCGTATAGATCGCTGATCCGGTTCCCAATAGGGACAGCTCCAGT
>KX977629|A/mallard_duck/Netherlands/30/2011|H6N4|5_620
ACTAATTCGGATGATAAAACGAGGAATTAATGACCGGAATTTTTGGAGAGGCGAAAATGGACGGAGAACAAGGATTGCAT
>MF147751|A/mallard_duck/Netherlands/3/2004|H4N6|6_252
AACGAGGGAGGAACGTTTCTAAACCTGACTAAGCCTCTATGTGAGGTAAACTCATGGCACATTATGTCGAAGGACAACGC
>CY178730|A/common_murre/Alaska/180/1976|H1N6|5_384
AGGATTTGGCGCCAAGCGAATAACGGAGAAGATGCAACTGCTGGTCTCACTCATCTAATGATCTGGCATTCCAATCTGAA
>KX977867|A/mallard_duck/Netherlands/31/2013|H10N7|6_252
ATCGAAAACATCAAGCTATCTGCTGTTGAACAAGAGCCTATGCAATGTTGAAGGGTGGGTTGTGATAGCGAAAGACAATG
>L37798|A/chicken/Brescia/1902|H7N7|8_252
CACTTAAAATGACCATTGCCTCTGCACCTGCTTCACGCTACCTACCTGACATGACTCTTGAGGAGATGTCAAGGGACTGG
>MF146916|A/mallard_duck/Netherlands/24/2011|H2N3|2_992
ATACATCACAAGGAACCAACCTGAATGGTTCAGAAACGTTTTGAGCATCGCCCCTATAATGTTCTCAAACAAAATGGCAA
>AM712239-African-swine-fever-virus-Benin-97/1-pathogenic-isolate,-complete-genome_86559
GGCTTCCTGACCTTTATGAAGGTCATACACGATAAGAAAACCATCAGGTTTCAACAGATGGTAAAGCTTGTTAAAATCGT
>DQ076414-Crimean-Congo-hemorrhagic-fever-virus-strain-SPU128/81/7-L-protein-gene,-complete-cds_10919
CTTCAACAATGTACTTGTTAATATTGACAGAAACACGGTGAAAAGTGAACTTTTATGGAAATTTACGTTAGACACCAATG
>DQ099524-Rabies-virus-strain-FluryLEP-nucleoprotein-(NP),-phosphoprotein-(PP),-matrix-protein-(MP),-glycoprotein-(GP),-and-large-protein-(LP)-genes,-complete-cds_5002
GGAGATCTTCTAGCAGTTTCAGTGACCAACGTGCTTTCATTCTCCAGGAACTGATACCAAAGGTTGTGGACAAGCCAAGG
>DQ099525-Rabies-virus-strain-PM1503-nucleoprotein-(NP),-phosphoprotein-(PP),-matrix-protein-(MP),-glycoprotein-(GP),-and-large-protein-(LP)-genes,-complete-cds_5978
TTCAAAGATCAAATATGGGGACTGTTGATTGTGACAAAGGACTTTGTTTACTCTCAGAGTTCAAACTGTCTTTTTGACAG
>LC275020|A/common_porchard/Yamaguchi/3501B002/2017|H5N6|3_1550
CACCGATGTGGTAAACTTTGTGAGCATGGAATTCTCTCTCACTGACCCGAGACTGGAGCCACATAAATGGGAAAAGTACT
>KX978322|A/mallard_duck/Netherlands/17/2009|H6N8|4_1488
GAATGCATAGAGTCTGTCAAAAATGGCACCTACAACTATCCCAAATACCAGGATGAGAGTAAATTGAACAGGCAGGAAAT
>KX978705|A/mallard_duck/Netherlands/16/2009|H1N1|1_248
TCAAACTCTCTGGAGCAAAACAAATGATGCTGGATCAGACAGAGTGATGGTGTCACCTCTGGCGGTAACATGGTGGAATA
>KC344489-Venezuelan-equine-encephalitis-virus-strain-VEEV/Mesocricetus-auratus/MEX/MX10-H91/2010/IE,-complete-genome_7503
CAGTTGCTTGAGAGGGGCCCCTATATCCCTCTACGGCTAACCTGAATGGACTGCGACGTAGTCAGGTCCGCCAAAATGTT
>KJ789182-Suid-herpesvirus-1-strain-TJ,-complete-genome_15189
CCGCCGCCGCCTCCGCCCGCGGCGAGACCGACCACGTGTACCAGCACCCCCGCCCGCGGACCCGCGCGGACGACGGCCTG
>JQ685903-Rabies-virus-isolate-CA04148,-complete-genome_10126
GAGGCAAGTGCTAGGGGGGCATGGTGAGGACACCTTAGAGTCAGACGAAGACATTCAGAGGCTGTTAAAGGACTCTTTGC
>AM712239-African-swine-fever-virus-Benin-97/1-pathogenic-isolate,-complete-genome_20862
TGTTCTGCCAAAGCTTTGCCCTCCTCAAAGGCGTTGGCGCCCAGGTCTATACAAAAGAACAGGTTTCCAAGATTATAGTT
>GU186780|A/chicken/Brescia/1902|H7N7|5_704
CATCCTCAAAGGAAAATTCCAGACAGCAGCACAACGAGCAATGATGGATCAAGTGCGGGAAAGCCGGAATCCTGGGAATG
>KX978008|A/mallard_duck/Netherlands/19/2007|H6N2|6_832
GCTCAGCATATAGAGGAATGTTCCTGTTATCCACGCTACCCAGACGTTAGATGTGTTTGCAGAGACAATTGGAAAGGCTC
>MF147725|A/mallard_duck/Netherlands/2/2004|H6N8|5_1364
GAGGACCGAAATCATAAGAATGATGGAAACTGCCAGACCAGATGATGTGTCTTTCCAGGGGCGGGGAGTCTTCGAGCTCT
>MF147725|A/mallard_duck/Netherlands/2/2004|H6N8|5_1302
TTTGAACGAGCGACCATTATGGCGGCATTTACAGGGAATACTGAGGGTAGAACATCAGACATGAGGACCGAAATCATAAG
>KJ789182-Suid-herpesvirus-1-strain-TJ,-complete-genome_5063
GGAGGCCGCGGCGGCGGACCCCGCGGCGCCGGCGCCCCCGGGCGGACAGGCGCTCTTGTACACGTAGCACGGGTGCGCGG
>KJ789182-Suid-herpesvirus-1-strain-TJ,-complete-genome_5551
GCAGGACGGTGCCGTCGGCGCCCGGCTGCTGCTGCTGCGAGTGCGCCTGCTCCTCGTCGGGGGCGCGCACCCAGCCGTGG
>KX979005|A/mallard_duck/Netherlands/17/2011|H3N8|1_1364
CCAGAACTGGGGAATTGAATCCATCGACAGTGTGATGGGAATGATCGGAATACTGCCCGACATGACCCCAAGCACGGAGA
>KU663404|A/common_pochard/XiangHai/420/2010|H7N1|3_976
CCAACATCGTAAAACCACATGAAAAAGGCATAAACCCCAACTATCTCCTGGCCTGGAAGCAGGTGCTGGCAGAACTCCAA
>JX861490-Bluetongue-virus-1-isolate-FRA2007/18-segment-3,-complete-sequence_620
GTCGACGTATTCATAGGTGCTTGCTCTGAACCGATCTACCGCATATACAATAGGTTGCAAGGGTATATTGAAGCGGTGCA
>EU182271|A/chicken/CA/S0403106/2004|H6N2|2_2108
TCTTTCCTAGCAGTTCATACAGGAGACCGGTTGGAATTTCAAGCATGGTGGAGGCCATGGTTTCAAGGGCCCGAATTGAT
>KT338327|A/mallard/Alaska/138/2014|H1N1|2_1674
CAGATACACGTATCGGTGTCACAGAGGGGACACACAAATTCAGACGAGGAGATCATTCGAGTTGAAGAAGTTGTGGAAAC
>CY024817|A/mallard.Maryland/708/2005|H3N2|1_310
ACAGGAATGGACCAACAGCTAGTACAGTCCATTATCCAAAGGTGTATAAAACTTATTTCGAAAAGGTCGAAAGGTTGAAG
>KU160803|A/chicken/Guangdong/S1010/2010|H4N8|4_441
TCTGGAGCTTGCAAAAGAGCAAATGTGAATGATTTCTTTAACAGGCTAAATTGGCTAGTAAAGTCAGACGGAAATGCGTA
>AJ311522_7137
GTGAATATACTCAGCACGTGGCTCCGGTTCTCAAGTGATTATCTTCACTCTTTCTCGAAATCATCAGATGACTACACAAT
>DQ011153-Monkeypox-virus-strain-USA_2003_044,-complete-genome_141337
ATGCGGGTTCGAGTTCAACGACGATTGAATTCTCTTCCCGTGGATGCTGCATGATGAACGACGGGATGTTGTTGTTCTAT
>JX861490-Bluetongue-virus-1-isolate-FRA2007/18-segment-3,-complete-sequence_372
CGGAAGATGAGCCCGAAAAGTTCTATTCAACCATAATTAAGAAAGTACGGTTTATACGCGGAAAAGGATCCTTTATATTG
>AJ311522_6710
AGACCTAGTTGGAGTTACAATGCCGTTTGTTGCCGAGCAATTCCATCCCCATAGTTCTGTCGGTGCAAAAGCAGAACTCT
>AJ311522_6466
CCTTATTCGCATTATCAAATGTCGCATATGGTCTAAGCATTATAGATCTATTTCAAAAGTCCTCTACCGTTGTCTCTGCA
>JQ714235|A/chicken/Cambodia/083LC/2011|H5N1|4_1008
CCTCAAAGAGAGGAAAGAAGAAAAAAGAGAGGATTATTTGGAGCTATAGCAGGATTTATAGAAGGAGGATGGCAGGGGAT
>DI243602-KR-1020120106741-A/1:-NEW-CLONE-OF-NEWCASTLE-DISEASE-VIRUS,-ITS-MANUFACTURE-AND-ITS-APPLICATION-IN-THE-MEDICAL-TREATMENT-OF-CANCER_14396
GTGTAACAGACATCCTATCCAGCCCTTTACCGAGACTAATGAAGTACTTGAGAGAGAATATTGATACTGCACTGATTGAA
>DI243602-KR-1020120106741-A/1:-NEW-CLONE-OF-NEWCASTLE-DISEASE-VIRUS,-ITS-MANUFACTURE-AND-ITS-APPLICATION-IN-THE-MEDICAL-TREATMENT-OF-CANCER_14579
TCATTCGATCTGTGATCTATATGGAAGCAGAGGGTGATCTTGCTGACACAGTATTCTTATTTACCCCTTACAACCTCTCT
>CY081258|A/mallard/Alaska/312/2005|mixed|4_1008
ATGTCCCACAAGCTCAAGATCGGGGCCTCTTTGGAGCAATTGCAGGCTTCATAGAAGGCGGATGGCCAGGACTGGTGGCT
>JX861490-Bluetongue-virus-1-isolate-FRA2007/18-segment-3,-complete-sequence_682
GTATATTGAAGCGGTGCAGTTGCAAGAATTAAGGAACTCAATTGGTTGGTTAGAAAGATTGGGACAGAGAAAAAGGATTA
>EU182277|A/chicken/CA/S0403106/2004|H6N2|8_330
ATACCAAGGCAGAAAATAACAGGGGGTCTGATGGTGAGAATGGATCATGCCATCATGGACAAGAGGATAATACTCAAGGC
>JX861490-Bluetongue-virus-1-isolate-FRA2007/18-segment-3,-complete-sequence_930
CGAATCCAAGGATTTCATCGATTACGTTGACTCAAAGAATTACAACAACGGGGCCATTCGCTATTTTGACCGGATCAACC
>AJ311522_7320
ACATGCTTTGAGAAGATAGACTCAGAGGAGTTCGTCCTGGCATGCGAACCTCAATATAGGGGTGCTGAGTGGCTGATATC
>KX978170|A/mallard_duck/Netherlands/7/2011|H4N6|1_744
TGGGAACAAATGTACACACCGGGAGGGGAAGTGAGAAATGATGATGTTGATCAAAGTCTGATCATTGCTGCTAGAAATAT
>KX978713|A/mallard_duck/Netherlands/52/2008|H5N2|5_1240
AGAGAGCATCTGCAGGGCAAATCAGCGTGCAGCCCACTTTCTCAGTACAGAGAAATCTTCCTTTCGAGAGAGCGACCATC
>JX003689-Bluetongue-virus-isolate-Ind-R1-2007-VP3-gene,-complete-cds_124
ACAAGAAATCATGCAGAAAGTGAGACAGGTGCAAGCRGATTATATGACGGCAACGCGCGARGTTGAYTTCACGGTACCAG
>MF147828|A/mallard_duck/Netherlands/9/2001|H4N6|1_744
TGGGAACAAATGTACACACCGGGAGGGGAGGTGAGAAATGATGATGTCGACCAGAGTCTAATTATTGCTGCTAGAAATAT
>KX979378|A/mallard_duck/Netherlands/5/2008|H6N8|1_1302
CAGCGGCTAAATCCTATGCATCAGCTCCTAAGGCATTTCCAAAAGGATGCGAAGGTGCTGTTTCAAAACTGGGGAATTGA
>KX979378|A/mallard_duck/Netherlands/5/2008|H6N8|1_620
TGCTCCTTTGATGATGGCATACATGTTAGAGAGAGAACTGGTTCGTAAAACCAGATTCCTACCAGTAGCGGGCGGAACAA
>KX978328|A/mallard_duck/Netherlands/51/2010|H1N1|6_189
AAAACAACACCTGGGTAAATCATACGTATGTCAACATTAGCAATACCAATTTTCTTGCTGAACAGGCTGTTACATCGGTA
>AJ311522_7625
GAGATTCCTTATTGGCGCACGACTCCTCCAGTTTGAGAAGGCTGGCCTTATTAGGATGCTGTATGCTGCAACAGGTCCAA
>JX003687-Bluetongue-virus-isolate-Ind-R1-2007-VP1-gene,-complete-cds_3410
AGGTTTCATCACCGCGAACACGATATTGAACGTCATTGAGAAGCTTGGGACTAATCATTCTGTTGGTGATCTCGTCACTG
>DQ060053-Newcastle-disease-virus,-complete-genome_1586
ATTGATTGACAAAACCCAGCTTGCTTCCACAAAATCATCCCAATATCCTCACCCGTAGTCGACCCCTCGATTTGCGGCCC
>KY561021|A/mallard_duck/Ohio/15OS5305/2015|H1N1|7_594
TGAGCAGGCAGCGGAAGCTATGGAGGTTGCTAGCCAGGCTAGGCAGATGGTGCAGGCAATGAGGACTATTGGGACTCATC
>DQ011156-Monkeypox-virus-strain-Liberia_1970_184,-complete-genome_74603
ATATAACTTCTGGTAAATATTTTTCTACCTTTTCAATCTCTTCTATTTTCAAGCCGGCTATATATTCTGCTATATTGTTA
>DQ011156-Monkeypox-virus-strain-Liberia_1970_184,-complete-genome_154635
TGTCCGATATGCATACCGAACTCGCATCAATATCTCAATTAGTTATTGCCAAGATAGAAACTATAGATAATGATTATTAA
>CY116961|A/chicken/Jena/4705/1984|H2N2|2_186
AGAAACTGGGGCACCCCAGCTTAATCCAATTGATGGACCACTACCAGAGGACAATGAGCCAAGCGGATATGCACAAACGG
>JX003687-Bluetongue-virus-isolate-Ind-R1-2007-VP1-gene,-complete-cds_1736
AGATTGTTTTCGAAACTCAGCAGATCGGGATATTTTTACAATCGCCATAGATTACAGTGAATATGATACACACCTCACTC
>DQ076414-Crimean-Congo-hemorrhagic-fever-virus-strain-SPU128/81/7-L-protein-gene,-complete-cds_305
TCTAGAGGCATCTATGTTGGCTAAAGAAATGGGTATTACCATCATCATTTGGACTGTTGCTGCCAGTGATGAAGTGGAGG
>DQ076414-Crimean-Congo-hemorrhagic-fever-virus-strain-SPU128/81/7-L-protein-gene,-complete-cds_366
GCCAGTGATGAAGTGGAGGCAGGTATAAAGTTCGGAGACGGTGATGTGTTTACAGCCGTGAACCTCTTGCACTCTGGACA
>HM063422-Newcastle-disease-virus-isolate-D3,-complete-genome_8235
GAGTCTTACGCTGCCAGCTGGCCATAATCAGCCAGTGCCAATGTGATTAGATTAAATCTTGTCGATGATCACTTGATTAA
>KX979792|A/greater_white_fronted_goose/Netherlands/1/2012|H1N1|2_1736
GAGATCATTCGAGTTGAAGAAGCTTTGGGAGCAGACCCGTTCAAAGGCAGGGTTATTGGTATCAGATGGAGGACCAAATC
>KX978558|A/greater_white_fronted_goose/Netherlands/1/2012|H1N1|4_1512
AGAGCGTGAGAAACGGCACCTATGACTATCCTAAATACTCAGAGGAGTCCAAACTGAACAGAGAAGAAATAGACGGGGTG
>GU727663|A/duck/Eastern_China/031/2009|H5N5|6_63
TAGGATTGGTTGTTTTCAACATTCTTCTTCATGTGGCGTCAATAGTTCTAGGGATAATATCAGTAACCAAAGACCACGGA
>FJ517333|A/blue_goose/WI/711/1975|H5N2|5_960
AGCCAAGTCTTCAGTCTTATCAGGCCAAATGAAAATCCAGCACATAAAAGCCAGCTAGTATGGATGGCATGTCATTCTGC
>FJ517336|A/blue_goose/WI/711/1975|H5N2|2_1302
TACACCAAGACCACTTATTGGTGGGATGGCCTTCAATCCTCGGATGACTTTGCTCTAATTGTGAATGCACCCAACCATGA
>KX377327|A/greater_white_fronted_goose/Alaska/81081/2008|H9N2|1_682
TATATTGAGGTGCTACACCTAACCCAGGGAACATGCTGGGAACAGATGTACACTCCAGGAGGCGAAGTGAGAAATGATGA
>FJ517336|A/blue_goose/WI/711/1975|H5N2|2_930
ACCAAGTGGAATGAAAATCAAAATCCTCGAATGTTCCTAGCCATGATCACATACATAACCAGAAACCAACCCGAATGGTT
>FJ517336|A/blue_goose/WI/711/1975|H5N2|2_1240
GCATGTTCAATATGCTGAGCACTGTCTTGGGCGTCTCCATCTTGAATCTAGGACAAAAGAAATACACCAAGACCACTTAT
>KX978271|A/greater_white_fronted_goose/Netherlands/2/2010|H5N2|3_1798
TTGAGAGCATGATTGAAGCTGAGTCTTCTGTTAAAGAGAAGGACATGACCAAAGAATTCTTTGAGAACAAGTCAGAAAAA
>GQ401158|A/duck/Denmark/53_147_8/2008|H7N1|6_0
ATGAATCCAAATCAAAAGATAATAACCATTGGATCAATCTGCATGGCAATTGGAATAGTCAGTTTGATGTTACAAATTGG
>JX473838-Rabies-virus-isolate-178J09,-complete-genome_2928
ATGATGATACTGAGTTTGTCGGATTGCAAATAAGAGTGAGTGCAAGACAATGTCATATTCAGGGCAGACTCTGGTGTATC
>MF461177|A/black_tailed_gull/Weihai/115/2016|H13N2|1_310
CTGTGACGTGGTGGAACAGGAATGGACCAACAGCAAGTACAGTCCACTACCCAAAGGTATACAAAACTTATTTTGAAAAA
>GQ401160|A/duck/Denmark/53_147_8/2008|H7N1|7_390
ATATACAACAGGATGGGAACGGTGATCACAGAAGCGGCTTTTGGCCTAGTGTGTGCCACCTGTGAGCAGATTGCTGATTC
>KM099529-Bluetongue-virus-1-isolate-DPP4032-segment-2-VP2-gene,-complete-cds_2379
GTTTTCTTTCCATCGAAGGCGTTCCGAACTAGCAAGCTAGATGAGGTACAACCTAAGATTGCGCGTGAGGTGTTAAAATA
>KM892797|A/chicken/Bali/U8661/2009|H5N1|3_992
GAAACCACATGAAAAAGGTATAAACTCCAATTATCTCCTGGCTTGGAAGCAAGTGCTGGCAGAACTCCAAGACATCGAAA
>AM712239-African-swine-fever-virus-Benin-97/1-pathogenic-isolate,-complete-genome_75640
AAAAATACGTTAAATATAATTTTGTAGAGGATAAAAAGCTATTTTAGCTAAAAAATAATTCATATACGTTTATGCAGAAG
>GQ401164|A/duck/Denmark/53_147_8/2008|H7N1|3_945
GGTTGGAAAGAGCCTAACATCGTAAAGCCACATGAAAAGGGCATAAATCCCAATTACCTCCTGGCTTGGAAGCAGGTGTT
>AB524405-Newcastle-disease-virus-genomic-RNA,-complete-genome,-isolate:-Goose/Alaska/415/91_15006
AGAAGACTGTAACTGTTGATAATAGTGGTAAATGCTGTTGATTTACAGACTTAATAATCATTGCATCATTAGAAAAAACT
>KY002071_8113
CTCTCGACCTGTGCCATCTGCCAGCACTAACTATAATCCTAGTGCTCGGGGGTGACCCAGCATACTATGAGCGATTACTT
>KY002071_7381
TGATATCAAAGCCAGTCACTGTCCCTGAGCAGATAACTGATGCTGAAGTCGAGTTTGACCCTTGTGTGAGTGCGAGTTAT
>KM886349-African-horse-sickness-virus-isolate-HS-30/62-segment-6,-complete-sequence_186
TCAAAGCATAATACAGGGAGAAAACCTGGGAGATTCAATCAGGCAGGCAGTGATTTTAAATGTTGCAGGGACTTTGGAGT
>KY002071_8774
TCCTGCTGGGTTGGCGCAGTTATTGATAATTGATTAAGATCAAGCCACCTACTGCCCTATTCTTAAAAAACCATATGTCA
>AM712239-African-swine-fever-virus-Benin-97/1-pathogenic-isolate,-complete-genome_19703
TCTTTTAACGTTAATAGCGAGGAGTCTGGACTATAAATGTCTAATGATAAACGATGAGATATCAAATAGTAATTCTGTTG
>DQ380155-Rift-Valley-fever-virus-strain-Kenya-57-(Rintoul)-segment-S,-complete-sequence_1054
ATTGGCTGCGTGAATGTTGCAGCAACCTCCTCCTTTGTTCTGCCTCGGAGGTTTGGGTTGATGACCCGAGAGAACTGCAG
>CY004899|A/blue_winged_teal/ALB/136/1990|H4N3|5_930
TACTCCCTAGTCGGAATCGACCCTTTCCGTCTGCTTCAAAACAGTCAAGTTTTCAGTCTCATCAGACCAAACGAAAATCC
>KY002071_4575
ATGGTCGACGGGTCACGGGAGCAGCTCCATAAGATGCGCATCGAGCTGGAAACGCCCCAAGCCCTGCTGTCGTACGGCCA
>JF965306|A/duck/Eastern_China/29/2004|H6N2|6_576
TGTGTCACTGGGGATGATAGAAATGCAACTGCCAGCTTCATTTATGATGGGATGCTTGTTGACAGTATTGGCTCATGGTC
>CY149350|A/great_black_backed_gull/Iceland/1110/2011|H5N2|6_62
TATGTTTTCTCATGCAGATTGCCATCCTAGCAACGACTGTGACACTGCACTTCAAACAAAATGAATGCAGCATCCCCTCG
>KM892795|A/chicken/Bali/U8661/2009|H5N1|1_1488
TATTCCAGCACTGAGAGAATAGTTGTGAGTATTGACCGCTTTTTAAGGGTTCGAGATCAGAGGGGGAACGTACTCTTATC
>AF026168-Foot-and-mouth-disease-virus-O-strain-Chu-Pei-complete-genome_793
TCCAGACCCAACAACCACGACAACTGTTGGCTGAACGCCATCCTCCAACTGTTCAGGTACGTTGACGAGCCCTTCCTCGA
>JQ041409|A/duck/Eastern_China/1111/2011|H5N2|6_512
CAAACAAGTGTGCATAGCATGGTCTAGCTCAAGCTGCCATGACGGGAAGGCTTGGCTACATGTTTGTATCACTGGAGATG
>AB524405-Newcastle-disease-virus-genomic-RNA,-complete-genome,-isolate:-Goose/Alaska/415/91_14823
GCTACGCACATATCTCAAGAGGAGTACATGCCCTAAATATCTGAAATCTGTACTAGGCTTGACAAAACTCAGGGAGATGT
>JQ924799|A/chicken/Guangdong/C273/2011|H6N2|6_1152
AGTCATTGGTGGTTGGACCACTGCTAATTCCAAATCACAGATAAACAGGCAAATCATAGTTGACAATAACAACTGGTCCG
>AB524405-Newcastle-disease-virus-genomic-RNA,-complete-genome,-isolate:-Goose/Alaska/415/91_14884
ACAAAACTCAGGGAGATGTTCTCCGACGGCTCCATGCTTTATTTAACACGAGCACAACAAAAATTTTACATGAAGACTGT
>FJ357042|A/blue_winged_teal/TX/34/2002|H1N3|3_1638
CTTGAAGTAGGGGACATGCTCCTGCGGACTGCGATAGGCCAAGTATCGAGACCTATGTTTCTATATGTGAGGACCAATGG
>AM712239-African-swine-fever-virus-Benin-97/1-pathogenic-isolate,-complete-genome_79178
AGTTTATTAAACCGCTCTAATGGGCATTAAATGACAACTCGGTGCTTAGCAAAAGGGCCTATACCTTCTAGCAATTAGGG
>KJ643754|A/chicken/Bangladesh/18301/2012|H9N2|3_915
GATGCAATCAAATGCATGAAGACGTTTTTCGGCTGGAAAGATCCCAACATTGTAAAACCGCACAAGAAGGGCATAAATCC
>KY561216|A/green_winged_teal/Missouri/15OS5246/2015|H11N9|6_768
ATACTATTTCAAAGAAGGGAAAATACTAAAATGGGAAACTCTAACCGGGACTGCTAAACACATTGAAGAATGCTCATGCT
>CY130133|A/duck/Chabarovsk/1610/1972|H3N8|1_945
TGCAAGGCAGCGATGGGTCTGAGGATCAGCTCTTCCTTCAGCTTTGGAGGCTTCACTTTCAAAAGAACAAGTGGATCATC
>AM712239-African-swine-fever-virus-Benin-97/1-pathogenic-isolate,-complete-genome_54290
CCCAGCACTTTATTAATGAATTTTAAAATTGTTTGGGGATCCGTTTTACTAGGCTTTTTAAGCTTAAACTCAAAGCTGAC
>CY185550|A/black_headed_gull/Republic_of_Georgia/8/2011|H9N3|3_793
CGCGCCCTCTCAGATTACCTGATGGGCCTCCCTGTTCTCAGCGATCGAAGTTTTTGCTGATGGATGCTCTTAAATTAAGC
>KJ643754|A/chicken/Bangladesh/18301/2012|H9N2|3_488
TGATGAAGAGAGTAGGGCAAGGATCAAAACTAGGCTGTTCACTATAAGGCAAGAAATGGCCAGCAGAGGTTTATGGGATT
>JQ924798|A/chicken/Guangdong/C273/2011|H6N2|4_1550
TTGAACAGGCAAACAATAGAATCGGTGAAGCTGGAAAACCTTGGTGTGTATCAAATTCTTGCTATTTATAGTACGGTATC
>DQ375396-Rift-Valley-fever-virus-strain-OS-3-segment-L,-complete-sequence_488
CAGGACTGTTGTTCTTTATGTTGTTAGCGCCTACCGGCATGGTGTTTGGTCTAACTTGGAACTAGAGGACTCTGAAGCAG
>AM712239-African-swine-fever-virus-Benin-97/1-pathogenic-isolate,-complete-genome_54107
GGCGATGTCTCTGTAAGTGTCTCCTCCTTTACTGAGGAAGTCTCTGTTATGGGCAAGAGGTTTGAAACAACGCAGGGGCT
>AB871953-Bovine-viral-diarrhea-virus-3-RNA,-complete-genome,-strain:-D32/00_'HoBi'_305
CTGATAGGGTGTTGCAGAGACCTGCTACATCACTAGTATAAAAACTCTGCTGTACATGGCACATGGAATTGTTAAACTTT
>CY185540|A/black_headed_gull/Republic_of_Georgia/4/2011|H13N8|5_576
GCCGTGAAGGGAGTTGGGACAATGGTGATGGAGCTTATCAGAATGATAAAAAGAGGGGTCAATGACCGTAATTTCTGGAG
>AM712239-African-swine-fever-virus-Benin-97/1-pathogenic-isolate,-complete-genome_54046
CCGTAGAAAAGTTTTTGATACAAGCAGGGCGACTCATGTCTCTGTAAATGTCTCCTTTATGGGCGATGTCTCTGTAAGTG
>KM886349-African-horse-sickness-virus-isolate-HS-30/62-segment-6,-complete-sequence_310
AAGGTGTCTGAGTTGGAGAGAGCGGAGAAGGAGGATCGCGTGATTGAAACGCACAATGAAAAGATAATTGAAAAATATGG
>CY185651|A/black_headed_gull/Republic_of_Georgia/7/2012|H2N7|6_1216
CAGGAAGCTTCATTGACTATTGGAATGATAGCAATGAATGCTACAATCCATGCTTTTACGTAGAATTAATTAGAGGAAGA
>CY018877|A/green_winged_teal/Ohio/175/1986|H2N1|4_1364
GGACACTTGATTACCATGATTCTAATGTGAAGAATCTGTACGACAAAGTCAGAATGCAATTGAGAGACAATGCCAAGGAA
>DQ375396-Rift-Valley-fever-virus-strain-OS-3-segment-L,-complete-sequence_122
TGATGTCTCCAAGATGGTGGATAGAATTACCATAGACTTCAATCTGGATGACATACAAGGAGCATCTGAGATAGGCTCAA
>HM144685|A/chicken/Hunan/989/2005|H6N2|6_124
GCAACATACCCTCGAAAAACCATGTAATGCCATGTGAGCCAATCATAATAGAAAGGAACATAACAGAGGTAGAAATTCGT
>CY045327|A/duck/Czech_Republic/1/1956|H4N6|4_1512
TTTATAGAGATGAAGCAATCAACAATCGATTCCAAATCCAGGGAGTCAAATTGACCCAGGGATATAAGGACATCATTCTT
>CY005057|A/green_winged_teal/ALB/228/1985|H7N3|1_1860
ACAGTTCAAATAATAAAACTCCTCCCCTTTGCTGCTGCCCCACCGGAACAGAGCAGGATGCAATTCTCTTCCTTGACTGT
>KU160853|A/duck/Chongqing/S2086/2012|H4N8|6_1280
CAGGGGCAAGCCGGAGGAGAAAACAATTTGGACCTCCAGCAGCTCCATTGTGATGTGTGGAGTTGATTATGAAGTTGCCG
>CY125301|A/black_legged_kittiwake/Quebec/02838_1/2009|H13N6|4_682
TCCACCCGCTCGTGGAGTAAAAAGTACAAATTGGAAACTGGAGTCAGGCCTGGATACAATGGTCAAAGAAGTTGGATGAA
>CY125305|A/black_legged_kittiwake/Quebec/02838_1/2009|H13N6|8_260
CCGCTACATGACTGACATGTCTCCGGAGGAGATGTCAAGAGAATGGTTTATGCTCACGCCCAAACAGAAATTTGCTGGGC
>AM712239-African-swine-fever-virus-Benin-97/1-pathogenic-isolate,-complete-genome_55083
TGTTTATGGTCTGAAAGAGGGTGTCACGTTTTTGTAACGTGAACATTTCAATGTCTTCGATGGTTTCTGGGTAGTAATTT
>CY045332|A/duck/Czech_Republic/1/1956|H4N6|3_441
ACATTTTCTCATTCACTGGGGAGGAAATGGCCACTAAAGCGGACTACACTCTTGATGAAGAGAGCAGAGCAAGGGTAAAG
>KY131247|A/green_winged_teal/Alaska/UGAI15_6067/2015|H8N4|1_496
GTTGTCTTCCCAAATGAGGTAGGAGCTAGAATACTGACATCGGAGTCACAACTGACGATAACAAAGGAGAAGAAGGAAGA
>KU160853|A/duck/Chongqing/S2086/2012|H4N8|6_768
AATCAGGGTAAAGTAGTTGGCCAAACGGATATCAACTTTAATGGAGGACATATTGAAGAATGTTCTTGCTACCCTAATGA
>DQ375396-Rift-Valley-fever-virus-strain-OS-3-segment-L,-complete-sequence_1037
TCTGTGCCCCCTTCAGGGATTAGATGTGAGAGGGGATCATCCCATGTGCAACCTATGGAGAGAAGTGGTTACCTCTGCAA
>HM144685|A/chicken/Hunan/989/2005|H6N2|6_186
ACAGAGGTAGAAATTCGTTCTAAGGTAGCAGAATACAGAGATTGGTCGAAACCCCAATGCCAAATTACAGGTTTTGCTCC
>KJ643755|A/chicken/Bangladesh/18301/2012|H9N2|4_496
ACGGTCTCTACCCTGTTCAAGATGCCCAATTCACAAACAATCGGGGAAAGGACATCCTTTTTGTCTGGGGCATACATCAT
>DQ375396-Rift-Valley-fever-virus-strain-OS-3-segment-L,-complete-sequence_915
TTGGCAATAGAGAGAGCTTTAAATCAGTATAGGGCAGAAGACAACCTTAGGGATCTTAATGACCACAAGTCAACTATACA
>CY185624|A/black_headed_gull/Republic_of_Georgia/9/2012|H2N5|1_1488
AGTATTGATCGTTTCTTGAGGGTCCGAGACCAGAGAGGGAACGTGCTCCTGTCTCCTGAAGAGGTCAGTGAAACGCAGGG
>AM712239-African-swine-fever-virus-Benin-97/1-pathogenic-isolate,-complete-genome_77592
CTATGCTATGGCGCCTACGTGTTACATAAAAAAGAAAATGTGATTCACGCGGATTTGCACCTGAACAATATGACCTACTA
>HCVPOLYP1-Hog-cholera-virus-(strain-ALD)-complete-sequence,-encoding-a-polyprotein-(complete-cds)_11224
GACAGGGTGGCAAAAATACATGTGTGTGGGGATGATGGTTTCCTGATCACAGAACGAGCTCTCGGTGAGAAATTCGCGAG
>CY185619|A/black_headed_gull/Republic_of_Georgia/9/2012|H2N5|6_1170
AAGGTTGAGGTTTTGAATAACAAGAATTGGTCAGGATACAGTGGGTCTTTCACCATCCCCACTGCAATGACAAGCAAGAG
>KX185914|A/gray_plover/Chile/C1313/2015|H9N7|7_520
GACATGAGAATAGGATGGTACTGGCCAGTACCACGGCTAAGGCCATGGAGCAAATGGCAGGGTCGAGTGAGCAGGCAGCA
>DQ997402|A/goose/Fujian/bb/2003|H5N1|7_768
GCAGCGGTTCAAGTGATCCTATTGTTGTTGCCGCAAATATCATTGGGATCTTGCACTTGATATTGTGGATTCTTGATCGT
>DQ786572-West-Nile-virus-isolate-France-405/04-polyprotein-gene,-complete-cds_1281
GACACATGCGCCAAATTCGCCTGCTCCACCAAGGCAACAGGAAGAACCATCTTGAAAGAGAACATCAAGTATGAAGTGGC
>AB524405-Newcastle-disease-virus-genomic-RNA,-complete-genome,-isolate:-Goose/Alaska/415/91_13420
CCACAAGAACCGTTGCTTGAATTCCCACCAGTCCAGGACATCGGTGCACGTGTCAAGGACCAATTGACAAGGAAGCCTGC
>CY004013|A/blue_winged_teal/ALB/48/1978|H6N5|6_576
AATGGCTGGCAGTAGGGATAAGTGGTGCGGATGATGATGCTTATGCTGTAATCCATTATGGGGGAGTGCCAACAGATGTG
>GU052207|A/duck/England/1/1956|H11N6|3_1134
GCACCGGAGAAAGTAGATTTTGAGGATTGCAAAGATGTTAGCGATCTAAAACAGTATGACAGTGATGAGCCAGAGCCAAG
>KM189912-Suid-herpesvirus-1-strain-HNX,-complete-genome_9577
ACGGCTTCTCCTACCGGTCTGCCCCGTCCTACGACGACGATGACTACTACGGCTACGATGGCCACGGCTCCTCCCACGCC
>JN540080|A/chicken/Attock/NARC_14994/2009|H9N2|2_1116
CTACGAACACAAATACCAGCAGAAATGCTTGCAAACATTGACTTGAAGTACTTCAACGAAACAACAAGAAAGAAAATTGA
>AM712239-African-swine-fever-virus-Benin-97/1-pathogenic-isolate,-complete-genome_73505
TTTTTTCGCTCACGATGGGGACCACATCGGGGTCTACTAGCAGTTGACGTATGTAGGCCTCCATGGGCATGGATAGATCG
>DQ485230-Newcastle-disease-virus-isolate-chicken/China/Guangxi9/2003,-complete-genome_1647
TCCCACACCCCCTGACCCACAACCCTGCACGACCCCACCAACAAAAGCTCCCTCCCACCCTCTCCCCCACTCCCAGCCAT
>JN540081|A/chicken/Attock/NARC_14994/2009|H9N2|1_2016
CAACCAAGAGGCTTACAGTTCTCGGGAAGGATGCAGGCGCACTGGCGGAAGACCCAGACGAGGGGACAGCAGGGGTGGAA
>DQ997526|A/goose/Guangdong/xb/2001|H5N1|3_1178
AGATGTTGGCGATTTAAGACAGTATGACAGTGATGAACCAGAGCCTAGATCGCTAGCAAGCTGGATCCAGAGTGAATTCA
>DQ390224-Venezuelan-equine-encephalitis-virus-strain-8131-nonstructural-polyprotein-and-structural-polyprotein-genes,-complete-cds_9211
AAAGAAGGAGCAGTGTAGAGCATATCGACTGCAGAATGACAAGTGGGTGTATAATTCTGACAAATTGCCCAAAGCAGCGG
>CY095255|A/duck/Egypt/053/2005|H6N2|5_124
AGATGTGTACTGAACTCAAACTCAGCGACTATGAAGGGAGACTAATCCAGAACAGCATCACAATAGAGAGAATGGTTCTC
>GU324242-Classical-swine-fever-virus-strain-CSFV/2.3/wb/XXX0609/2004/Uelzen,-complete-genome_3782
GTGGCTGGCAGAGACAATTGGTAACCAGTTTTGACATCCAACTTGCACTAGCAGTCGTAGTAGTCGTCGTGATGTTGCTG
>DQ485229-Newcastle-disease-virus-isolate-chicken/China/Guangxi7/2002,-complete-genome_13542
ATTTACACTGAGTAAGGTTTGCTTCGAGCACACGTCACCTAACCCAAAGGAAGATTACCTAGTACGGTATTTGTTCAGAG
>AB871953-Bovine-viral-diarrhea-virus-3-RNA,-complete-genome,-strain:-D32/00_'HoBi'_183
CGACGCATCAAGGAATGCCTCGAGATGCCATGTGGACGAGGGCGTGCCCACGGTGAATCTTAACTCAAGCGGGGGCCGCT
>KM099648-Bluetongue-virus-1-isolate-DPP4032-segment-9-VP6-and-NS4-genes,-complete-cds_594
CCACGGACTAAAGCAGTGGTGAAAGGAGATCGGAAGCGTGGAAGAAGTAGCCAAGATAGCTCCTCAAAAAAGGAAGGCGT
>AB085828-Rabies-virus-genomic-RNA,-complete-genome,-strain:HEP-Flury_2623
ACTCACAAGCAAGAAGAACATGAGGAACTTTTGTATCAACGGGGAGGTTAAAGTGTGCAGTCCGAACGGTTACTCATTCA
>CY004180|A/blue_winged_teal/ALB/685/1982|H6N4|6_441
GACAAGCATTCAAATGGGACAGTAAAAGACAGGAGTCCCTTCCGCACATTAATGAGTTGTCCTATAGGAGTTGCCCCTTC
>DQ989312-Foot-and-mouth-disease-virus---type-Asia-1-isolate-IND-13-91,-complete-genome_6935
AAGGGAGACACCAAGATGTCCGAGGAGGACAAAGCGCTGTTCCGCCGCTGCGCTGCTGACTACGCGTCACGCCTGCACTG
>AJ849934|A/duck/France/02166/2002|H5N3|6_768
TACTGGATACGGGAAGGGAAGGTAATAAAGTATGAGAACATTCCCAAGACAAAGATACAACATTTGGAGGAGTGTTCTTG
>KT338531|A/glaucous_winged_gull/Alaska/800/2014|H1N1|6_1134
AGATGATCTGGGATCCTAATGGGTGGACTGAGACAGATAGCAGTTTCTCTGTGAAGCAAGACATTGTAGCAATAACTGAT
>GU143550-Newcastle-disease-virus-strain-Go/CH/HLJ/LL01/08,-complete-genome_8845
TTCAGTAGCATCCGTACAGATCCGGCATTCTGGTTCCACTCAAAATGGTCTAGGGCTAAGTTCGCGTGGCTCCATATAAA
>KY130662|A/glaucous_winged_gull/Alaska/392/2011|H5N2|2_1116
GGCAGAAATGCTAGCAAGTATTGATCTGAAATACTTCAATGAGTCAACAAGAAAGAGAATAGAAAAGATAAGGCCTCTTC
>GU052195|A/chicken/Germany/n/1949|H10N7|2_1890
CCCCTGAACCCATTTATAAGTCATAAGGAGATTGAGTCTGTAAACAATGCTGTGGTAATGCCAGCCCATGGTCCAGCCAA
>AJ849636-Peste-des-petits-ruminants-virus-complete-genome_8296
CAACCTAGCTGGGCCCACTCTAGGGGGCGAACTATACAGTGTCTTGCCTACCTCTGATCTCATGGTGGAGAAACTCTATT
>AJ849934|A/duck/France/02166/2002|H5N3|6_704
TGATGGGACCTGTGTTGTCGCTGTTACAGATGGTCCTGCAGCTAATAGTGCAGACCACCGAATTTACTGGATACGGGAAG
>KM189912-Suid-herpesvirus-1-strain-HNX,-complete-genome_33794
GCGGGCGCGGTTCAGCTCCCCCGGGAGGACGGCCCTCGGGTTGAGCCGCGGGCGGAAGACTCCCGGTCTGGCGCGAGGCT
>KM189912-Suid-herpesvirus-1-strain-HNX,-complete-genome_95526
AGCTCGGCGCGATCGCCGCATCGCGCAAAGTCCGGCTGCAGTAAATTTACTGCGGATGCAGTTCCCGGGGCGGCCGCCCC
>CY213631|A/glaucous_winged_gull/Southcentral_Alaska/15MB01429/2015|H13N6|5_960
AGCCAAGTGTTCAGTCTAATCCGACCCAATGAGAATCCTGCACATAAGAGCCAATTGGTATGGATGGCATGTCATTCTGC
>JX399154-Bluetongue-virus-isolate-K23/08-segment-7,-complete-sequence_693
AGGCCGCACTACAAATTCACAACCCTACTCAGCAGAATGCAATGGTGCAGATACAAGTGGTTTTCTATATATCAATGGAT
>CY195674|A/glaucous_winged_gull/Southcentral_Alaska/12MB01573/2012|H16N3|5_504
GGATCGACACTCCCAAGAAGATCTGGAGCGGCTGGAGCAGCCGTAAAGGGAGTTGGAACAATGGTGATGGAGCTTATCAG
>CY196408|A/glaucous_winged_gull/Southcentral_Alaska/11JR00366/2011|H16N3|3_1008
GCTTGGAAGCAAGTACTTGCGGAACTCCAAGACATTGAAAATGAAGAGAAGATCCCTAAAACAAAAAATATGAAGAAGAC
>KC879615-Bluetongue-virus-1-strain-Y863-segment-1,-complete-sequence_2170
TCTGTCAGGCGAAAATTCAACGCTTATCGCTAATTCGATGCACAATATGGCAATTGGAACATTAATCCAGAGAGAGGTCG
>KM189912-Suid-herpesvirus-1-strain-HNX,-complete-genome_96136
GGGAGAGACGGACTGAAAAAATATATCTTTTTTTATTTTGTCCGGGCCTGGAGACCCGCAGCAGGAGCGGAGGTGGGTGT
>AM712239-African-swine-fever-virus-Benin-97/1-pathogenic-isolate,-complete-genome_74359
GCGACAAAACCTTCGCCGAGCTTGTATACGAATTGCTACAGCAGCACTCTACCTGCGACGTCACCCTGGAAAAAAATAAA
>KT327382|A/goose/Taiwan/01004/2015|H5N2|6_1216
AATAATAACTGGTCTGGTTATTCCGGCATTTTCTCTGTTAAAGGTAAAAGCTGCATCAATAGGTGTTTTTATGTGGAGTT
>LC364286|A/goose/Vietnam/HU8_1596/2017|H5N1|1_1575
AGCGAAACCCAGGGGACAGAAAAGTTGACAATAACATATTCGTCATCAATGATGTGGGAAATCAACGGCCCTGAATCAGT
>LC364287|A/goose/Vietnam/HU8_1596/2017|H5N1|2_1449
AAGAAGAAGTCTTATATAAATCGGACAGGAACATTTGAATTCACGAGCTTTTTCTACCGCTATGGGTTCGTAGCCAATTT
>KP732569|A/duck/Eastern_China/L0405/2010|H5N8|1_0
ATGGGAGAGATAAAAGAACTAAGAGATCTAATGTCTCAATCCCGCACTCGCGAGATACTAACAAAAACCACTGTGGACCA
>CY015046|A/goose/Leipzig/187_7/1979|H7N7|1_1736
GCTATACAATAAGATGGAATTTGAGCCCTTTCAATCCTTGGTACCCAAGGCTGCCAGGGGCCAGTATAGTGGTTTTGTGA
>HM145126|A/goose/Shantou/1321/2002|H6N2|5_806
AGTGGCCCATAAGTCCTGCTTACCTGCTTGTGTGTACGGACTTGCTGTTGCCAGTGGATATGACTTTGAGAGAGAAGGAT
>AM712239-African-swine-fever-virus-Benin-97/1-pathogenic-isolate,-complete-genome_74054
TGTGCACCGGGTTGTTCTTTCCAGAGCACAGCCGGTCAAAGCGCAGGAATCTCTGCTAACAACCATGTGCAACGGACTGG
>JX419397-Bovine-viral-diarrhea-virus-1-polyprotein-gene,-complete-cds_6039
TTTTCTGAGAGCATAAGGGTGGTTGCCATGACTGCCACCCCAGCAGGGTCGGTAACCACAACAGGGCAAAAACACCCAAT
>CY003962|A/blue_winged_teal/Alberta/16/1997|H2N9|6_441
AGAGGGAGACACTCAAATGGAACAATACACGACAGGTCCCAGTACCGCGCCCTGATAAGCTGGCCACTGTCATCACCACC
>AB524405-Newcastle-disease-virus-genomic-RNA,-complete-genome,-isolate:-Goose/Alaska/415/91_14274
GGGGTATTTGGGCGGGCCCACCTTTGTTAATGAAGTAGTAAGGATGGCGAAGACATTGATACAGAGACACGGGACGCTAC
>KM099580-Bluetongue-virus-1-isolate-DPP4032-segment-5-NS1-gene,-complete-cds_640
TTTTTCAAGTGATGTTTTTACCAATCCAAATGATAAATTTCTTAAGAATAGATGATTTTGCGAAGCACTTTAATAGATAT
>AB524405-Newcastle-disease-virus-genomic-RNA,-complete-genome,-isolate:-Goose/Alaska/415/91_14457
AAGACGCAATATTGACACCGCATTGATTGAGGCCGGGGGACAGCCTGTGAGGCCGTTCTGTGCAGAAAGCTTAGTAAATA
>CY004744|A/blue_winged_teal/ALB/243/1977|H4N6|6_189
ACGATAATCAATTACAATACCCAAAACAATTTCACAAATGTGACCAATATTGTGTTGATCAAAGAAGAAGACAAGACATT
>CY004744|A/blue_winged_teal/ALB/243/1977|H4N6|6_504
ATGGGGCAAGCACCAAGTCCATATAACGTCAGAGTAGAGTGCGTGGGATGGTCCAGCACTTCATGCCATGACGGCATCTC
>AB524405-Newcastle-disease-virus-genomic-RNA,-complete-genome,-isolate:-Goose/Alaska/415/91_14213
ACGTTCTATCCAACGGGTATGCCTGTAGGGGAGATATGGAATGCTATTTAGTATTCGTAATGGGGTATTTGGGCGGGCCC
>AB078951-Bovine-viral-diarrhea-virus-1-gene-for-polyprotein,-complete-cds,-strain:Nose_7869
AGGTCCAGGTCCCAGTTCTGTTCCCGAAAATAAGGAATGGAGAAGTCACAGACACCTACGAAAACTACTCATTTCTAAAT
>GU384682-Foot-and-mouth-disease-virus---type-O-isolate-PAK/44/2008,-complete-genome_6688
GGATACTGCTCATGCGTTTCCAGGTCCATGCTTCTGAAAATGAAGGCGCACATCGACCCCGAACCGCACCACGAGGGGTT
>CY005588|A/goose/Hong_Kong/23/1978|H5N3|2_434
GCCAGCTGCAACTGCTTTGGCCAACACTATAGAGGTCTTCAGATCGAATGGTCTAACAGCTAATGAGTCGGGGAGGCTAA
>AB524405-Newcastle-disease-virus-genomic-RNA,-complete-genome,-isolate:-Goose/Alaska/415/91_13603
CATTTAGTTCGATACCTGTTTAGGGGAGTAGGAACAGCATCTTCATCTTGGTACAAAGCATCTCATCTGTTATCTGTCCC
>KP732682|A/duck/Eastern_China/S0808/2014|H5N2|6_896
TAGGCCCATCATAGATATAAATATGGCAGATTATAGCATTAGTTCTGGTTATGTGTGCTCAGGGCTTGTTGGCGACACAC
>DQ390224-Venezuelan-equine-encephalitis-virus-strain-8131-nonstructural-polyprotein-and-structural-polyprotein-genes,-complete-cds_5856
ACACCCGCTAACAGAAGCAGATACCAGTCCAGAAGAGTGGAGAACATGAAGGCCATAACAGCCAGACGTATTCTGCAAGG
>CY005021|A/blue_winged_teal/ALB/295/1977|H7N3|2_620
GGTCACACAGAGAACTATAGGGAAAAAGAAGCAGAGATTGAACAAGAGAAGCTATCTAATAAGAGCATTAACACTGAACA
>CY005021|A/blue_winged_teal/ALB/295/1977|H7N3|2_744
ATTGCGACACCCGGAATGCAAATCAGAGGGTTCGTGTATTTTGTTGAAACGCTAGCTAGGAGCATATGTGAGAAGCTTGA
>DQ390224-Venezuelan-equine-encephalitis-virus-strain-8131-nonstructural-polyprotein-and-structural-polyprotein-genes,-complete-cds_7015
TCGTGATCGCAAGCAGAGTGTTAAGAGAACGGCTAACCGGATCACCGTGTGCAGCATTCATTGGAGATGATAATATCGTG
>DQ390224-Venezuelan-equine-encephalitis-virus-strain-8131-nonstructural-polyprotein-and-structural-polyprotein-genes,-complete-cds_8174
GAAAACGGGCGCTTCACGGTGCCAAAAGGAGTTGGGGCTAAAGGAGACAGTGGGCGACCCATTCTGGATAATCAGGGACG
>MF926489|A/goose/Kalmykia/813/2016|H5N8|8_775
CGTTTATGCAAGCCTTACAACTATTGCTTGAAGTGAAACAAGAGATAAGAACTTTCTCGTTTCAGCTTATTTGATAATAA
>DQ390224-Venezuelan-equine-encephalitis-virus-strain-8131-nonstructural-polyprotein-and-structural-polyprotein-genes,-complete-cds_2196
CCAGGATCAGGCAAGTCTGGCATCATTAAAAGCGCGGTCACCAAAAGGGATCTGGTGGTGAGCGCCAAGAAAGAAAACTG
>DQ390224-Venezuelan-equine-encephalitis-virus-strain-8131-nonstructural-polyprotein-and-structural-polyprotein-genes,-complete-cds_2989
AGCATGATGCTATCATGAGGCACATCTTGGAGAGACCGGACCCCACCGACGTCTTCCAAAACAAGGCGAACGTGTGTTGG
>KP732580|A/duck/Eastern_China/S0215/2014|H5N8|1_1116
ATTCTAAGGAAAGCAACCAGAAGGCTGATCCAATTGATAGTGAGTGGAAAAGACGAGCAGTCAATTGCCGAAGCAGTCAT
>DQ390224-Venezuelan-equine-encephalitis-virus-strain-8131-nonstructural-polyprotein-and-structural-polyprotein-genes,-complete-cds_2074
TCACTGGGCTAGGGCTCACAGGCGAACTGGTGGATCCACCCTTCCATGAATTTGCCTACGAGAGTCTGAGAACACGACCT
>AM712239-African-swine-fever-virus-Benin-97/1-pathogenic-isolate,-complete-genome_19642
GGCCAACATACTTTTTGATTTATAGTTTTTTAATAGACGATATATTTTGTTAGGATCTGCTTCTTTTAACGTTAATAGCG
>AB524405-Newcastle-disease-virus-genomic-RNA,-complete-genome,-isolate:-Goose/Alaska/415/91_13664
CTCATCTGTTATCTGTCCCGGAAATCAGGTGTGCCAGGCACGGCAATTCTCTGTATCTCGCTGAAGGAAGCGGGGCTATC
>DQ390224-Venezuelan-equine-encephalitis-virus-strain-8131-nonstructural-polyprotein-and-structural-polyprotein-genes,-complete-cds_3416
TCCGCGCATAAATTTAGTACCTGTGAACAGAAGACTGCCTCACGCTTTAGTCCTCCACCGTAATGAACACCCACAGAGTG
>DQ390224-Venezuelan-equine-encephalitis-virus-strain-8131-nonstructural-polyprotein-and-structural-polyprotein-genes,-complete-cds_4209
ATCATTCATGCTGTAGGGCCCAACTTCAATAAAGTCTCGGAAATTGAAGGCGACAAACAGTTGGCAGAGGCTTATGAGTC
>LC080656-Bovine-leukemia-virus-proviral-DNA,-complete-genome,-strain:-par62_5002
GACCAAATACTAGAGGCTCATAATCAATCGCCTTTCTGTGCCAGGTCTCCCAGATACACCTTAGACTTTGTAAATGGTTA
>HM044317-Hendra-virus-strain-HeV/Australia/Horse/2008/Redlands,-complete-genome_2318
CTCAGACTCTAGTGCAAGGTCATATACAGAGCCCAGTTCTCCTAATTAAACAGTGTCTCAGGTTGACAAATGGACAAGTT
>KM886349-African-horse-sickness-virus-isolate-HS-30/62-segment-6,-complete-sequence_682
GACCTAAGCGCAGAGGTCATTGAGACAGCAGCGGAGGAGGTGCCAATTTTTGGCGCGGGGGCCGCAAACGTTGTCGCGAC
>HM044317-Hendra-virus-strain-HeV/Australia/Horse/2008/Redlands,-complete-genome_6466
CAACTGACCTGACAAGTCATACCCCAGACAATCCAAGTCTGGAATCACCTGTTCGCTCAGTATTAATATCTTGGCAAACA
>AM712239-African-swine-fever-virus-Benin-97/1-pathogenic-isolate,-complete-genome_53131
ACACGTAGAACGTTAAGCGGGGAGTTTATTGTTTTAAATAAGTATTTAATAGACGATTTAAAAGAAATTGATCTTTGGAC
>DQ211623-Crimean-Congo-hemorrhagic-fever-virus-strain-Turkey200310849-segment-L,-complete-sequence_4209
AAAAAGAGAATATGTTGTGTTGTATATACAGTGGCAACATGGAGCTCTTACAAGGACCTTTCTATTTGAACAGGAGACAG
>AM712239-African-swine-fever-virus-Benin-97/1-pathogenic-isolate,-complete-genome_52277
AGCACGAAAACGCACATCGCGAATTTAAAAAGCTTTACTATCAGTATGTTGCTGAAAAAAGGTACACCGGTGTTACGACG
>AM712239-African-swine-fever-virus-Benin-97/1-pathogenic-isolate,-complete-genome_52826
TGCGACGATCCATAGAACTTGCAAAAGAAAAAGGAAGTCATCCCAGCTTTCCGGGGTCTGCGGCCTCAAAGGGTCTACTG
>KM056344-Newcastle-disease-virus-isolate-ndv16/Godhra/03/2013,-complete-genome_13054
GCCTCAGGCTTATATGCAGGGAATAAGTACGATCTGCTATTTCCATCTGTCTTAGATGATAACTTGAATGAGAAGATGTT
>MG042382|A/duck/Bangladesh/30057/2016|H5N1|4_504
CTTATCAAAAAGGACAATACATACCCAACAATAAAGAAAAGCTACAATAATACCAACAGAGAAGATCTCTTGATACTGTG
>DQ211620-Crimean-Congo-hemorrhagic-fever-virus-strain-SPU97/85-segment-L,-complete-sequence_8723
GAATGGAAGTCGATGAACTGATGCCAAGCATTAGTCCTGACGACACCTTAGCCCAGCTTGTAGCAAAAAAACTCATCAGC
>MG042284|A/chicken/Bangladesh/31267/2016|mixed|1_1054
CATTGAAAATAAGAGTACACGAGGGATATGAGGAATTCACAATGGTTGGGCGAAGAGCAACAGCAATTCTAAGAAAGGCA
>MG132064|A/chicken/Bangladesh/31267/2016|mixed|3_124
TGGAAGTATGCTTCATGTATTCAGACTTCCACTTTATTGATGAACGAGGAGAATCAATAATAGTGGAATCTGGTGATCCA
>MG042291|A/duck/Bangladesh/30828/2016|H3N8|6_496
ATCACCCAATGTATACCAAGCCAGGTTTGAAGCTGTGGCATGGTCAGCAACGGCCTGCCACGACGGGAAAAAGTGGATGA
>DQ211620-Crimean-Congo-hemorrhagic-fever-virus-strain-SPU97/85-segment-L,-complete-sequence_11285
TCTATTTCCAAAATGAGTGCAGTAAGAGAGATGGCCCTAGATGCTCTTTTGCAGCACTGTTAAGTCTAGTTCATGAGGAT
>CY003897|A/herring_gull/DE/475/1986|H13N2|5_1178
TCTTGAATTGAGAAGTAAATACTGGGCAATAAGGACCCGAAGTGGGGGAAATACCAGCCAACAAAGAGCATCTGCGGGGC
>MG042291|A/duck/Bangladesh/30828/2016|H3N8|6_310
CAACGGAATAAGAATTGGTTCAAGGGGACATGTCTTTGTCATAAGGGAGCCCTTTGTTTCTTGTTCGCCCAAAGAGTGCA
>CY005859|A/gull/Minnesota/945/1980|H13N6|7_384
AACAGGTGCGCTAGCCAGTTGCATGGGCCTCATCTACAACAGGATGGGAACTGTGACCACAGAAGTAGCGTTTGGTCTGG
>KX979132|A/black_headed_gull/Netherlands/2/2013|H16N3|7_448
GTTGCTTTTGGTCTTGTGTGTGCCACTTGCGAGCAAATTGCTGACTCCCAGCATAGGTCTCACAGACAAATGGTGACCAC
>DQ211630-Crimean-Congo-hemorrhagic-fever-virus-strain-Drosdov-segment-M,-complete-sequence_4209
CCCAACATAATCATGCTGCATTTGTAAATTTGCTTAACATTGAAACTGATTACACGAAAACCTTCCACTTCCACTCTAAA
>FJ610111|A/chicken/Jalisco/14589_660/1994|H5N2|5_896
TTATGACTTTGAAAGGGAAGGATACTCCCTAGTCGGAATCGATCCTTTCCGTTTGCTCCAAAACAGTCAAGTCTTCAGTC
>DQ211630-Crimean-Congo-hemorrhagic-fever-virus-strain-Drosdov-segment-M,-complete-sequence_3904
GAAGCTTCCCCCTGAGATCATTACGCTGCATCCCAAAATTGAAGAAGGCTTCTTTGACTTGATGCATGTACAAAAAGTGT
>U96737|A/gull/Maryland/704/1977|H13N6|8_264
ACCTGCATCACGCTATGTGACTGACATGACTCCTGAAGAGATGTCAAGGGACTGGTTTATGCTCATGCCCAAACAGAAAT
>LC080656-Bovine-leukemia-virus-proviral-DNA,-complete-genome,-strain:-par62_3416
CCCATACTCAAATACTATCACAATCTTCCTAAAACCTCTCTAGACAATTGGATCCAATCATCTGAAGACCCTCGAGTTCA
>KX978838|A/black_headed_gull/Netherlands/2/2015|H16N3|6_63
GTATTATCTACCATAGCACTGCTGATTGGAATAGGCAATTTAGCTTTCAACGCAGTTATCCATGGTAAAGTTGAAGACCA
>MH071458|A/duck/Bangladesh/821/2009|H10N7|2_1464
AACATTTGAGTTCACAAGTTTTTTCTATCGCTATGGTTTTGTAGCTAATTTCAGTATGGAGCTGCCCAGCTTTGGAGTGT
>MF146608|A/black_headed_gull/Netherlands/18/2014|H16N3|4_1575
AATTGAGGGGATAAAATTGAAGACTGAAGACAATGTTTATAAGATACTATCGATTTATAGCTGCATTGCAAGCAGTACTG
>DQ211630-Crimean-Congo-hemorrhagic-fever-virus-strain-Drosdov-segment-M,-complete-sequence_1098
TACCAACAGCAGAGCCCTTCAAATCTTACTTCGCTAAGGGCTTCCTTTCAATAGATTCTGGTTACTTCTCTGCCAAATGT
>CY195853|A/gull/Massachusetts/14WP00007/2014|H4N4|8_325
CATGCCCAAGCAGAAAGTAGTAGGCTCCCTCTGTATCAGAATGGACCAGGCGATTATGGATAAGAACATCATGCTGAAAG
>MG042468|A/duck/Bangladesh/31549/2016|H5N1|1_186
AGGATAATGGAGATGATCCCTGAAAGAAATGGGCAAGGTCAGACACTTTGGAGCAAAACGAATGATGCTGGATCAGACAG
>M30757|A/gull/Minnesota/945/1980|H13N6|5_868
GCCTGCCGGCCTGTGTATATGGACTGGCTGTGGCGAGTGGATATGACTTTGAAAGGGAGGGATATTCCCTCGTTGGAATA
>MG042366|A/chicken/Bangladesh/30030/2016|H9N2|6_992
ACGACAGCTCCAGCAGCAGCAACTGCAGGGATCCTAATAATGAAAGAGGAGGCCCAGGAGTGAAAGGGTGGGCGTTTGAC
>MH135608|A/duck/Bangladesh/33676/2017|H4N6|1_310
GACCAACAACAAGTACAGTCCATTACCCAAAGGTCTACAAAACCTACTTTGAAAAGGTTGAAAGGTTAAAGCATGGAACC
>DQ211630-Crimean-Congo-hemorrhagic-fever-virus-strain-Drosdov-segment-M,-complete-sequence_2501
AAGCTATTGCAAGTGTCAGAGTCCACTGGTGTAGCATTGAAACGAAGCAGTTGGCTGATTGTGCTGCTTGTGTTACTCAC
>DQ211630-Crimean-Congo-hemorrhagic-fever-virus-strain-Drosdov-segment-M,-complete-sequence_3172
CTGTCCATACGAAGCTCTTGTGCTCAGGAAACCTCTTTTCTTAGACAGTACAGTTAAAGGTATGAAAAATTTGCTAAACT
>CY004564|A/herring_gull/Delaware/712/1988|H16N3|8_189
AAGCAGCCACTCGCGCTGGGAAGCAGATAATTGAACGGATTCTGGATGAAGAATCCGATGAGGCACTAAAGATGAATATT
>DQ211620-Crimean-Congo-hemorrhagic-fever-virus-strain-SPU97/85-segment-L,-complete-sequence_3721
TCAAAGTGTTCTGTGCCAAGATCTTGGCTCGAGAAGATACTGTTTGACCTAAAGGTGCCCACTAGAGACGAAGAAGTACT
>MH135569|A/chicken/Bangladesh/32806/2017|H5N1|1_1302
CTCCTGAGGCATTTCCAGAAGGATGCAAAGATGCTGCTTCAAAACTGGGGGGTTGAACCCATTGACAATGTCATGGGGAT
>HM172425|A/chicken/Hunan/1/2009|H5N1|1_992
AAGGACAAGTGGGTCATCCATAAAGAAAGAAGAAGAAATGCTTACAGGCAACCTCCAAACATTGAAAATAAAAGTGCATG
>KY635647|A/duck/Bangladesh/25767/2015|H6N1|2_630
AAAAAGAAACAAAGGCTGAATAAGAAGAGCTACTTAATAAGAGCACTGACACTGAACACAATGACAAAAGATGCAGAAAG
>LC080656-Bovine-leukemia-virus-proviral-DNA,-complete-genome,-strain:-par62_5612
ACCCTTCCCAGAAGTTGTTATTCAATGTTTCTCAAGGCAACGCCTTATTATTACCCCCTATCTCCCTGGTTAATCTTTCT
>KY635582|A/duck/Bangladesh/25767/2015|H6N1|4_378
GAGTAGAGAGATTTGAGATGTTTCCCAAGAGCACATGGACAGGAGTAGACACCAGCAGTGGGGTGACAAAAGCTTGCCCT
>DQ211620-Crimean-Congo-hemorrhagic-fever-virus-strain-SPU97/85-segment-L,-complete-sequence_3782
CTAGAGACGAAGAAGTACTTATAAACATCAGAAACTCATTAAAAGCTAGATCCGAGTTTGTTAGAAATAACGATAAACTA
>MH071504|A/duck/Bangladesh/24268/2015|H10N6|4_378
GATCAACAAAATAAGCACTGGTTTCACTTATGGATCTTCCATAAACTCTGCCGGTACCACTAAAGCATGCATGAGGAATG
>DQ211620-Crimean-Congo-hemorrhagic-fever-virus-strain-SPU97/85-segment-L,-complete-sequence_1647
CATTATGAAATTCATCAGCACTTCAGGCAGAGCAATGAGCGCAGGCAAGATTGGTAATGTCCTATCCTATGCACATAATC
>KY629480|A/duck/Bangladesh/24044/2014|H5N1|2_1071
GAAAGTAAGAGCATGAGACTACGAACACAAATACCAGCAGAAATGCTTGCAAACATTGATCTCAAATACTTCAATGAAAT
>DQ211618-Crimean-Congo-hemorrhagic-fever-virus-strain-Kashmanov-segment-L,-complete-sequence_671
CTTACAAGTGTGGAAGAACCGTATAGGCGGTCAAGCTTGGATGAAGTCACTCTGTCCAGGAAGCAAGCAGAGCTATTGAG
>HM063422-Newcastle-disease-virus-isolate-D3,-complete-genome_6039
TGCCCTCATCACCTATATTGTTCTAACTGTCATATCTCTTGTTTGCGGCATGCTTAGCCTGGTTCTAGCATGCTACCTGA
>JN858070-West-Nile-virus-isolate-Italy/2011/AN-2,-complete-genome_8174
ACCTAAGGAATTCTGCATCAAAGTGCTATGCCCTTACATGCCCAGAGTGATAGAGAAGATGGAAACACTCCAAAGGCGAT
>DQ211620-Crimean-Congo-hemorrhagic-fever-virus-strain-SPU97/85-segment-L,-complete-sequence_2257
GTACCGGTGACAGAAAGAAAGATGTTCCCTCTCCCCGAGACTCCACTAAGTGAGGTGCATTCAATAGAGCGTATAATGGA
>MH135579|A/chicken/Bangladesh/32957/2017|H9N2|2_1736
ATGGGAGCAGACCCGTTCCAAGGCGGGACTGTTGGTATCTGATGGGGGACCAAATCTATACAACATCCGGAATCTTCACA
>MH135579|A/chicken/Bangladesh/32957/2017|H9N2|2_248
ACAAACGGATTGTGTGTTGGAAGCGATGGCTTTCCTTGAGGAATCCCACCCAGGAATCTTTGAAAATTCATGTCTCGAAA
>KM056344-Newcastle-disease-virus-isolate-ndv16/Godhra/03/2013,-complete-genome_12444
AGCGCCTGTCGCAGTTCCTTTCGAACTACTCGGATTGGCACCAGAATTAAGGATGGTGACCTCAAATAAGTTCATGTATG
>DQ211620-Crimean-Congo-hemorrhagic-fever-virus-strain-SPU97/85-segment-L,-complete-sequence_5978
AGTTGATTAAGCTGAAGAAACTCCTCCTCAACGAACAGCAAGATGAACAGGAGCTGAAACAGGACCTTTTGATATCTTCT
>CY003901|A/herring_gull/DE/475/1986|H13N2|1_1860
ACTGTCCAAATAATCAAGTTGCTACCCTTTGCAGCAGCCCCACCTGAACAGAGCAGAATGCAGTTTTCTTCCCTAACCGT
>KY635638|A/duck/Bangladesh/26042/2015|H5N1|4_620
ACAAAGCTCTATCAAAACCCAACCACTTACATTTCCGTTGGGACATCAACACTAAACCAGAGATTGGTACCAAAAATAGC
>HM055510-Foot-and-mouth-disease-virus---type-O-isolate-O/VN/LC169/2009-polyprotein-gene,-complete-cds_3294
CTGCAAATACGCCGGGGGCTCACTGACCAACGTGAGAGGCGATCTCCAAGTGCTGGCTCAGAAGGCGGCGAGGCCGCTGC
>CY003901|A/herring_gull/DE/475/1986|H13N2|1_806
CATTGCTGCAAGAAATATCGTTAGAAGAGCAACAGTGTCAGCAGATCCACTAGCATCACTGTTAGAAATGTGCCATAGCA
>MG042284|A/chicken/Bangladesh/31267/2016|mixed|1_1550
AGAAGTTAGTGAAACACAAGGAACGGAAAAATTGACGATAACCTACTCATCATCCATGATGTGGGAAATCAATGGTCCGG
>AM712239-African-swine-fever-virus-Benin-97/1-pathogenic-isolate,-complete-genome_52155
CCCCGACCTATTTATGGAAATACTTGAAGACCAAATACATAACAGAGGCGACGGCACCTGGTACCTCTTTTCACCGGATC
>KY635734|A/duck/Bangladesh/26980/2015|H7N9|4_756
GACACAGTTACTTTCAGTTTCAATGGGGCCTTCATAGCTCCGGATCGCGCAAGCTTTTTGAGAGGGAAGTCTATGGGAAT
>HM055510-Foot-and-mouth-disease-virus---type-O-isolate-O/VN/LC169/2009-polyprotein-gene,-complete-cds_7198
CCGTCCGGCTGTTCCGCGACCAGCATCATCAACACAATTCTGAACAACATCTACGTGCTCTACGCGCTGCGTAGACACTA
>HM063422-Newcastle-disease-virus-isolate-D3,-complete-genome_2867
TCGCAACCGGTGCAACATCCCTCTGAGTTGATTAAGCCTGCCATGGCAGGCGGGCCCGACATAGGAGTGGAGAGAGACAC
>DQ211620-Crimean-Congo-hemorrhagic-fever-virus-strain-SPU97/85-segment-L,-complete-sequence_4941
TAACTTTGATGAAGGATGTATCAGTGTCTTGGAAGAAACAGCAGAAAGGCACATGCTTTGGGAACTCGATCTGATGAATT
>MH135432|A/chicken/Bangladesh/32754/2017|H9N2|8_660
CAAAGCAGAAATGGAAAATGGCGAGAACAATTAAGTCAGAAGTTTGAAGAAATAAGGTGGTTGATTGGAGAAGTACGGCA
>MF147927|A/black_headed_gull/Netherlands/12/2009|H16N3|4_630
TTCGGAAACAACAGCCACAAATCTATATGTCAACAAAAACCCTTACACGTTAGTATCAACAAAGGAATGGAGCAAACGCT
>MH135406|A/chicken/Bangladesh/32754/2017|H9N2|2_1798
ACATCCGGAATCTTCACATTCCAGAGGTCTGCTTAAAATGGGAACTAATGGATGAAGACTACAGGGGTAGGCTGTGTAAC
>MH135406|A/chicken/Bangladesh/32754/2017|H9N2|2_1674
TACCGTTGTCACAGAGGTGATACACAGATTCAGACAAGGAGGTCATTTGAGCTGAAAAAGTTATGGGAGCAGACCCGTTC
>MH135545|A/chicken/Bangladesh/32754/2017|H9N2|1_2046
GGAACAGCAGGAGTGGAATCTGCAGTGTTGAGAGGATTCTTAATTCTAGGCAAGGAAGACAAAAGATATGGGCCGTCCTT
>MF147927|A/black_headed_gull/Netherlands/12/2009|H16N3|4_1197
TGAAATAACAACGAAAATTAACAATATAATAGAGAAGATGAATGGAAACTATGATTCAATAAGAGGAGAGTTCAATCAGG
>DQ211630-Crimean-Congo-hemorrhagic-fever-virus-strain-Drosdov-segment-M,-complete-sequence_5002
CAAAGACGATGAGGAAACAGGCTACAGAAGGATTATTGAAAGACTGAATAGTAAAAAAGGAAAAAACAGACTGCTTGATG
>KT362002|A/chicken/Bangladesh/23426/2014|H9N2|2_1488
TATAGATATGGATTTGTAGCCAACTTTAGCATGGAACTGCCCAGCTTTGGGGTATCTGGGATTAACGAGTCAGCTGACAT
>KT362002|A/chicken/Bangladesh/23426/2014|H9N2|2_124
CAGTCAACAGAACACATCAATACTCAGAAAAAGGGAGATGGACAACAAATACGGAGACCGGAGCACCCCAACTTAATCCA
>KT362002|A/chicken/Bangladesh/23426/2014|H9N2|2_1736
ATGGGAGCAGACCCATTCAAAGGCAGGACTGTTGGTATCTGATGGAGGGCCAAATCTATACAACATCCGGAATCTCCATA
>KT362002|A/chicken/Bangladesh/23426/2014|H9N2|2_1550
TAACGAGTCAGCTGACATGAGCATTGGAGTTACAGTGATAAAAAATAATATGATAAATAATGATCTTGGTCCAGCGACAG
>CY181039|A/green_winged_teal/Wisconsin/7/1974|H3N2|6_1054
AAAGGGTGGGCCTTTGATAATGGAAATGATGTTTGGATGGGAAGGACAATCAGCAAAGATTCACGCTCAGGTTATGAGAC
>CY180708|A/green_winged_teal/Wisconsin/562/1979|H9N1|4_378
AGGTCCTTTTTCAGTTCCGCTAATTCCTATAAAAGAATCCAGATCTTTCCAGACACAATCTGGAATGTGACTTACAGTGG
>KT362006|A/chicken/Bangladesh/23426/2014|H9N2|6_1216
ATTCTGGCATATTCTCCGTTGAAGGCAAGACCTGCATCAACAGGTGTTTTTATGTGGAGCTGATAAGAGGGAGACCACAG
>KT362005|A/chicken/Bangladesh/23426/2014|H9N2|5_1178
AGGAAACACCAATCAACAGAGAGCATCTGCAGGGCAAATCAGTGTGCAGCCCACTTTCTCAGTGCAGAGAAGTCTTCCAT
>EU742918|A/guinea_fowl/NJ/119063_8/2001|H7N2|2_1612
GATAAACAATGACCTTGGACCAGCAACGGCTCAAATGGCCCTTCAGCTGTTCATCAAAGATTACAGATACACGTATCGAT
>HG426479-Bovine-viral-diarrhea-virus-2,-complete-genome,-isolate-D37-13-2_Dup(-)_8418
CAGGTAACTACATACTGGATTTGATCTTCAACTTGCACGATAAACTAAACAAGGGGTTAAAAAAATTAGTCCTTGGGTGG
>CY127620|A/gull/Delaware_Bay/18/2000|H6N1|2_2016
AAGAGGAACCGATCCATCCTCAACACAAGTCAGAGGGGAATCCTTGAAGATGAACAGATGTACCAAAAATGCTGCAATCT
>CY127615|A/gull/Delaware_Bay/18/2000|H6N1|7_330
AATAACATTCCATGGAGCAAAGGAAGTAGCACTCAGTTATTCAACAGGTGCGCTTGCCAGTTGCATGGGTCTCATCTACA
>KT362036|A/chicken/Bangladesh/23527/2014|H9N2|2_992
ATGGTTTAGAAATGTACTAAGCATTGCCCCTATAATGTTCTCAAACAAAATGGCGAGATTGGGAAAGGGTTACATGTTCG
>DQ211643-Crimean-Congo-hemorrhagic-fever-virus-strain-Drosdov-segment-S,-complete-sequence_1550
ACAGTTATAACTATTAATCACATTTATCTTAATTGCTTATGTAATGTTGTTTTGCTAATTTTATCTTGCTATCTTTTATT
>KX518663|A/duck/Beijing/TZ/2014|H6N2|6_1024
AATTGCAGAGACCCTAATAATGAGAGAGGAAATCCAGGAGTGAAAGGATGGGCTTTTGACTATGGAAATGATGTTTGGAT
>CY127621|A/gull/Delaware_Bay/18/2000|H6N1|1_378
GTTGAAAGGTTAAAACATGGGACCTTTGGCCCTGTCCACTTCAGGAATCAAGTCAAAATAAGAAGAAGAGTTGACATAAA
>KM061380-Suid-herpesvirus-1-isolate-ZJ01,-complete-genome_35868
CTCGAGCGTGAAGCCCACGCGCCGCGGCGGCTCGGGCGGCGCCCAGAGCACGCGCGACACCGCCAGCTGCGAGTCCACCA
>KX977655|A/black_headed_gull/Netherlands/81/2012|H13N6|6_1134
GGTTACGAAATGATAAAAGTCCCAAATGCGGAAACCAGCAGTCAATCTGGTCCAATCGCACACCAAGTGATTGTCAACAA
>MG591688|A/duck/Cambodia/b0116502/2017|H7N3|5_1178
GGGAAACACTAATCAACAAAGAGCATCTGCAGGACAAATCAGCGTCCAACCCACTTTCTCAGTACAGAGAAACCTCCCTT
>CY017845|A/green_winged_teal/Ohio/81/1999|H11N2|4_0
AAATACCAAGAAATCAAGATGAAGAAAGTACTGCTCTTTGCAGCAATCATCATCTGCATCCAAGCAGACGAAATCTGCAT
>CY016171|A/green_winged_teal/Ohio/86/1986|H6N2|1_124
GACAAGAAAAGAACCCCGCACTCAGAATGAAGTGGATGATGGCAATGAAATACCCAATTACGGCGGATAAGAGGATAATG
>KM061380-Suid-herpesvirus-1-isolate-ZJ01,-complete-genome_80215
CGGCCGCAAAGTGGGACGATGGGGACGGGCCTCAACGCGGGACGGAGGGCGGCGGGGCGGGACCGGGGACAAGGACAAGG
>KM061380-Suid-herpesvirus-1-isolate-ZJ01,-complete-genome_98210
GCCCCGGTCCCGACGCCCTCGCACCCCCACAGCACCCCCTTTCACCCCCCCCCGCTTCTCCCCGCTCTCTCCGCGCGATC
>MG591694|A/duck/Cambodia/b0116502/2017|H7N3|2_610
CAATAGGAAAAAAGAAACAGAAGCTGAACAAAAGGAGCTACTTAATAAGAGCACTGACATTGAACACAATGACCAAAGAT
>KM886349-African-horse-sickness-virus-isolate-HS-30/62-segment-6,-complete-sequence_496
AAGATTGGAAAGGATCAGTCAGAACGTATCACCCAACTATATCGCGCTTTACAGACAGAGGAGGATCTGAGAACTTCAGA
>JX473838-Rabies-virus-isolate-178J09,-complete-genome_8540
GGACTGATACAAAATTCCCGAACGATAAGAAGGCAGTTTAGAAAAAGTCTCTCAAGAACTTTAGAAGAATCCTTTTACAA
>KM061380-Suid-herpesvirus-1-isolate-ZJ01,-complete-genome_74664
GCGAGGGTGGGCGCGACGAGCGCCGCCATGGAGGTGGCCGCGGCCCTGACGGAGGACTTTGCCGCCTGGCGGCTGCTGCG
>KP865909|A/chicken/Hunan/2351/2009|H9N2|1_0
ATGGAGAGAATAAAAGAATTAAGAGACCTAATGTCGCAATCTCGCACCCGCGAGATACTAACAAAAACCACTGTGGATCA
>CY185411|A/black_headed_gull/Republic_of_Georgia/1/2010|H11N1|6_0
ATGAATCCAAATCAAAAGATAATAACCATTGGATCAATCTGTATGATGATTGGAATAGCCAGCTTGATTCTACAAATTGG
>CY180795|A/green_winged_teal/Wisconsin/535/1976|H1N1|1_1071
AAAATAAGAGTGAATGAGGGGTATGAAGAGTTCACCATGGTTGGGAGAAGAGCAACAGCTATTCTCAGAAAGGCAACCAG
>CY178851|A/green_winged_teal/Wisconsin/440/1983|H6N8|8_396
TCATACTGAAAGCGAACTTCAGTGTGATCTTCGACCGATTGGAGACACTGATACTGCTCAGGGCTTTCACAGAAGAAGGG
>CY185513|A/black_headed_gull/Republic_of_Georgia/1/2011|H13N8|4_252
TGTGCCAGCAACCTGGGGATTAGAGAATGGTCATATTTGATTGAAGACCCTTCTGCTCCTCATGGATTGTGCTATCCAGG
>KM061380-Suid-herpesvirus-1-isolate-ZJ01,-complete-genome_72712
GGCCTCGTCGACAAAGAGCAGGTTAAAGTCCTGTCCGCGGATCCCCTGTAACGACACGCGGGGAGAGAGAGGGACGGTGG
>CY179419|A/green_winged_teal/Wisconsin/328/1977|H6N8|4_378
GAGTACAGAGGTTTGAAATGTTTCCCAAGAGCACTTGGGCCGGGGTGGACACTAGCAGTGGAGTCACGAAAGCTTGCTCC
>GU182142|A/chicken/Hunan/3/2007|H5N1|4_441
GTCAGATCATGAGGCCTCATTGGGGGTGAGCTCAGCATGTCCATACCAGGGAAGTTCCTCCTTTTTCAGAAATGTGGTAT
>KX979641|A/black_headed_gull/Netherlands/23/2014|H13N2|2_248
GGATAATGAGCCAAGCGGATATGCACAAACGGATTGTGTATTAGAGGCTATGGCTTTCCTCGAAGAATCCCATCCAGGGA
>DQ211631-Crimean-Congo-hemorrhagic-fever-virus-strain-Kashmanov-segment-M,-complete-sequence_2379
GTGCATCAAGATTGACCTCCGATGGGCTAGCTAGGCATGTGCCACAATGCCCCAAGCGGAAGGAAAAAGTTGAGGAGACT
>DQ211631-Crimean-Congo-hemorrhagic-fever-virus-strain-Kashmanov-segment-M,-complete-sequence_1098
CACCAACAGTGGAACCCTTCAAATCTTACTTCGCTAAGGGCTTCCTTTCAATAGATTCAGGTTACTTCTCTGCCAAATGT
>HG426480-Bovine-viral-diarrhea-virus-2,-complete-genome,-isolate-D37-13-2_Dup(+)_8113
AGTGCCTTGAAGTTGTTCACACCTACAAGATTAGAGAGTGTGGTCATACTCAGTTCCACAATCTACAAGACGTACCTCTC
>DQ211631-Crimean-Congo-hemorrhagic-fever-virus-strain-Kashmanov-segment-M,-complete-sequence_3172
CTGTCCATACGAAGCTCTTGTGCTCAGAAAACCTCTGTTCTTAGACAGTATAGTTAAAGGCATGAAGAATTCGCTAAACT
>HG426480-Bovine-viral-diarrhea-virus-2,-complete-genome,-isolate-D37-13-2_Dup(+)_5246
TTCTGAGGAACCTACCAATTCTAGCGACGAAGATGAAGCTACTAATGGTGGGGAACCTCGGCGCAGAGGTTGGCGACCTG
>DQ211631-Crimean-Congo-hemorrhagic-fever-virus-strain-Kashmanov-segment-M,-complete-sequence_2684
GGAAGCATCCTGTTTTTAGTCTCTTGCTTGGTGAAGGGGCTGGTTGACAGTGTCAGTGACAGCTTCTTCCCCGGCCTGTC
>KM061380-Suid-herpesvirus-1-isolate-ZJ01,-complete-genome_122
TTTATATTCTGGCACTTTGCCAAACCACATACTTGGCACCCTGCCAACCCCAATCCCCCTCCTACCTTGGCACCCTGCCA
>DQ211631-Crimean-Congo-hemorrhagic-fever-virus-strain-Kashmanov-segment-M,-complete-sequence_610
CAGTCTGCACTCAGCCATGAGCAGAACATCAACCCTCTACACAGCAACCCAGGTCTCCACTGAAAATGCCAACCACAGCG
>LC080656-Bovine-leukemia-virus-proviral-DNA,-complete-genome,-strain:-par62_3355
CCTCCTTCTCCTGTTGGGATGCCAATACCTGCAGGCTCAGGCCTTAAGCTCTTATGCTAAACCCATACTCAAATACTATC
>DQ211631-Crimean-Congo-hemorrhagic-fever-virus-strain-Kashmanov-segment-M,-complete-sequence_244
CCCACCACACGCACTGGAATCATCCACCATCAAACCCACCACACCAGCAAGCGAAACAGAAGGCTCAGGGGAAACGACCC
>CY117471|A/gull/Maryland/18/1977|H2N9|6_186
TACTATAATGAAACAAACATCACCCAAATAAGTAATACTAACATCCAAGTAGAAGAGAGGGCAAATAGAGAATTCAATAA
>MH071503|A/duck/Bangladesh/8987/2010|H10N9|3_496
TACACCCTTGACGAAGAAAGCAGAGCAAGGATAAAAACCAGGCTGTTCACTATAAGACAAGAAATGGCCAGTAAGGGTCT
>DQ211631-Crimean-Congo-hemorrhagic-fever-virus-strain-Kashmanov-segment-M,-complete-sequence_427
CACACATGTGACCGACAACAACCCTACATCAACAATCAGCACAAGTCCATCCAGCAGCCCCAGCACGCCATCCACACCAC
>HG426480-Bovine-viral-diarrhea-virus-2,-complete-genome,-isolate-D37-13-2_Dup(+)_10065
CACAGATAACACGAAGATTGTGAAGGAGGTCGGGGCTAGGACCTACACAATGAAATTGAGCAGTTGGAGCACACAAATTA
>HG426481-Bovine-viral-diarrhea-virus-2,-complete-genome,-isolate-D75-13-609_Dup(-)_915
AGCCTAAACCGGATAGGATAGAGAAAGGTAAGATGAAAATAGCCCCTAAAGAGACAGAAAAAGATAGTAAAACCAGACCC
>DQ211631-Crimean-Congo-hemorrhagic-fever-virus-strain-Kashmanov-segment-M,-complete-sequence_305
GGCTCAGGGGAAACGACCCCACCCCCAAACACCACCCAGGGCCCGTCTCCACCAGAGACCACACCAGAACGCCCCGCAAC
>KY635828|A/chicken/Bangladesh/28182/2016|H9N2|3_819
TTACCTGATGGGCCACCATGCTGTCAGCGGTCGAAGTTCCTCCTGATGGATGCGCTTAAACTAAGTATCGAAGACCCGAG
>CY185396|A/black_headed_gull/Netherlands/40/2009|H11N9|5_126
GTTGGTGGAATCGGAAGGTTTTACATACAGATGTGCACTGAACTCAAGCTCAATGACCATGAAGGAAGACTGATTCAGAA
>AB292666|A/chicken/Germany/n/1949|H10N7|4_1575
ACATCATACTTTGGTTTAGCTTCGGGGCATCATGCTTTGTTCTTCTAGCCGTTGTTATGGGTCTTGTTTTCTTCTGCCTG
>KT361997|A/chicken/Bangladesh/23618/2014|H9N2|5_1240
TGCAGAGAAGTCTTCCCTTCGAAAGGGCTACCATTATGGCCGCGTTTAAAGGGAATACCGAGGGAAGAACATCTGACATG
>KT361997|A/chicken/Bangladesh/23618/2014|H9N2|5_992
GGCATGCCATTCTGCAGCATTTGAGGACCTGAGAGTATCAAGTTTCATTAGAGGAACGAGAGTAATCCCAAGAGGGCAAC
>KF367735|A/chicken/Guangdong/G7/2009|H9N2|8_256
CTCCACGGTACCTAACCGACATGACTCTTGAAGAAATGTCAAGAGATTGGTTAATGCTCATTCCCAAACAAAAAGTGACA
>CY127615|A/gull/Delaware_Bay/18/2000|H6N1|7_462
CTGTGAACAAATTGCTGATTCCCAACACCGATCTCACAGGCAAATGGTTACAACAACCAACCCACTGATCAGACATGAGA
>KM061380-Suid-herpesvirus-1-isolate-ZJ01,-complete-genome_25132
AGCGGGAGCGGGAGAGAGAGAAGGCGCGGCGGACGGGGTCGAGTCTCGGTCCCCTCTCCGGGCGGACGGGTCCGGCGGCG
>KT361997|A/chicken/Bangladesh/23618/2014|H9N2|5_744
GGGAATGCTGAAATTGAAGATCTTATATTTCTGGCACGGTCTGCACTTATTTTGAGGGGATCTGTGGCCCATAAGTCCTG
>DQ211631-Crimean-Congo-hemorrhagic-fever-virus-strain-Kashmanov-segment-M,-complete-sequence_3904
GAAGCTTCCCCCTGAGATTATCACGTTGCATCCCAAAGTTGAAGAGGGCTTCTTTGACTTGATGCATGTGCAAAAAGTGT
>KF714787|A/chicken/Hunan/12/2011|H9N2|8_378
GAATGGACCAAGCAATAGTGGACAAAACCATCACATTAAAAGCAAATTTCAGTGTGATTTTCAATCGGCTTGAATCCCTG
>CY126714|A/gull/Delaware_Bay/2673/1988|H11N1|6_372
TTTCGTGTTCTCATCTGGAATGTAGAACCTTTTTCTTGACCCAAGGTGCCTTGTTAAATGACAAACATTCAAATGGGACC
>KM061380-Suid-herpesvirus-1-isolate-ZJ01,-complete-genome_244
CCCCGCCCCGGTCCTCCCATCGCTTTTGGCACGGCGCCAACCCCGATCCCCCGCCATCGCCTTTTCCCAGTCCTTGGCTC
>KF714786|A/chicken/Hunan/12/2011|H9N2|7_384
AACTGGTGCACTTGCCAGCTGCATGGGCCTCATATACAACAGGATGGGGACAGTAACCGCAGAAGGGGCTCTTGGACTAG
>MF613874|A/gull/Delaware_Bay/223/2016|H10N5|6_896
ATTGACATTCGATGAAAATCTTGAATATGAGGTCGGTTACCTGTGTGCTGGGATTCCGACAGACACTCCACGGATTCAAG
>MF613874|A/gull/Delaware_Bay/223/2016|H10N5|6_832
ATCCCAACACGGGGAAAGTGGAATGTGTTTGCAGAGACAATTGGAACGGGATGAATAGGCCAATATTGACATTCGATGAA
>CY126714|A/gull/Delaware_Bay/2673/1988|H11N1|6_248
ACCCCAAGAGTATTAGCCGGTAACTCCTCCCTTTGCCCCATCAGTGGATGGGCCATATACAGCAAAGACAACGGCATAAG
>CY126714|A/gull/Delaware_Bay/2673/1988|H11N1|6_186
CCTGGGTCAATCAGACGTATTTGAACATCAGTGTCACTAATTTGGCGGCTGAACAGGACAGAACCCCAAGAGTATTAGCC
>CY095115|A/chicken/New_York/79672/2005|H7N2|1_806
AGCAACAGTATCAGCAGACCCACTAGTATCTCTATTGGAGATGTGCCACAGCACACAGATCGGGGGGGTAAGGATGGTAG
>CY040972|A/chicken/Laos/P0130/2007|H5N1|2_1037
CAAAATGGCGAGATTGGGAAAAGGATATATGTTTGAAAGTAAGAGCATGAAGCTAAGGACACAAATACCGGCAGAAATAC
>JN255954-Bluetongue-virus-9-strain-BTV-9RSA(WT)-segment-3,-complete-sequence_2604
TTGGACAGATTCTGGCTGTGTTGAACAGAAGATTTGTAGCGTATAAAGGAAAAATGAGAATTATGGACATCACCCAATCG
>AY072924-Classical-swine-fever-virus-isolate-Paderborn-polyprotein-gene,-complete-cds_1708
CTCTGTACTTATTAGATGGAATGACCAACACTATAGAGAAAGCCAGGCAGGGTGCGGCAAGAGTTACATCTTGGCTTGGG
>CY145392|A/ruddy_turnstone/New_Jersey/Sg_00547/2008|mixed|2_1512
TTTGTAGCCAACTTTAGCATGGAGCTACCCAGCTTTGGAGTATCTGGGATCAATGAATCTGCTGACATGAGTATCGGAAT
>AY493688-Bluetongue-virus-inner-capsid-protein-(VP3)-mRNA,-complete-cds_124
ACAAGAGATCATGCAGAAAGTAAGACAGGTGCAAGCGGATTATATGACTGCGACGCGCGAAGTTGATTTTACAGTGCCAG
>ASU18466-African-swine-fever-virus-strain-BA71V,-complete-genome_1037
CGTTAAACATTAAAATTATTACTACTGCTGTAGGCGTTAAACATTAAAATTATTACTACTGTTGTAGGCGTTAAACATTA
>AY367767-Classical-swine-fever-virus-strain-GXWZ02,-complete-genome_4636
TTCGACAATGAAGAAGTTAAAGGCCTAAAGAAGTTCTTCTTGCTGTCTAGTAGAGTTAAAGAGCTGGTCATCAAACACAA
>AY593798-Foot-and-mouth-disease-virus-Asia-1-isolate-asia1leb-89-iso89,-complete-genome_732
GCTCGGTCCACTAGCGAGTGTTAGTAACAGCACTGTTGCTTCGTAGCGGAGCATGGTGGCCGTGGGAACCCCTCCTTGGC
>JN682210-Newcastle-disease-virus-isolate-chicken/BYP/Pakistan/2010,-complete-genome_14396
GGCACCGTGTAACGGACATCTTATCCAGCCCTTTACCAAGACTAATAAAGTTCCTGAGAGAGAATATTGATGCTGCACTA
>JN255863-Bluetongue-virus-2-strain-BTV-2IT(L)-segment-2,-complete-sequence_2684
AGATTGAGGTTGCGTTTCCCCTTAAGTGCACAGCATTTAAAGGGTATAGTAGTGATTCAAATAAATGAGGAGGGCGGATT
>AB871953-Bovine-viral-diarrhea-virus-3-RNA,-complete-genome,-strain:-D32/00_'HoBi'_6527
TAGACACAGGACTGAAGTGTGAGAAAAGAGTCAGGATATCATCTAAGATGCCCTTCATAGTCACTGGACTGAAGAGGATG
>AY268133-West-Nile-virus-strain-PaH001-polyprotein-(pol)-gene,-complete-cds_1403
GAAACTACTCTACTCAGATTGGAGCCACTCAGGCAGGGAGATTCAGCATCACTCCAGCGGCGCCTTCATACACACTAAAG
>KC152048-Newcastle-disease-virus-isolate-GD450/2011,-complete-genome_14579
ACACAGTCATCAGATCTGTGATTTACATGGAGGCTGAGGGCGACCTTGCTGATACAGTATTCTTATTTACTCCTTACAAT
>AM778444-Bluetongue-virus-9-NS1-gene-for-nonstructural-protein-1,-genomic-RNA,-strain-BUL1999/01_128
TGTCAAACAAAATTTTGAAAGAGCAATGATTGCAGCAACTGATGCTGAGGAACCACGGAAAGCATTTCAATTGGTTGAAT
>JQ685903-Rabies-virus-isolate-CA04148,-complete-genome_1098
TTATTTGGGAGAGGAGTTTTTTGGGAAAGGGACTTTTGAAAGAAGATTCTTCAGGGACGAGAAAGAACTTCAGGAATATG
>AM712239-African-swine-fever-virus-Benin-97/1-pathogenic-isolate,-complete-genome_167506
TCCAGAAACTCATGTCCTGGTTTATTCCCGCAGCTTAGAAAATGATACAAATATGTGTTATTGTTATTAAAACTAATTCT
>AY562987-Newcastle-disease-virus-isolate-gamefowl/U.S.(CA)/211472/02,-complete-genome_14579
ACACAGTCATTCGATCCGTGATCTACATGGAAGCCGAGGGTGACCTTGCTGACACAGTATTCTTATTTACTCCTTACAAT
>AY274504-Kunjin-virus-clone-FLSDX-polyprotein-mRNA,-complete-cds_6710
CCTGGGAGGCGTTGTCCTGGGAGCCGCAACCTTTTTCTGTTGGATGGCTGAAGTACCAGGAACGAAGATTGCCGGAATGC
>CY031771|A/chicken/New_York/42217/2005|H7N2|4_192
AAAAGACCAACAGATCTGGGACAATGTGGACTTCTAGGGACCTTAATAGGACCTCCCCAATGTGATCAATTCCTGGAGTT
>KF664113-Bluetongue-virus-1-isolate-SKN7/ABT/HSR-segment-1,-complete-sequence_1736
GATGCCGCAGACTGTTTTCGAAATTCAGCGGATCGGGATATTTTTACAATTGCCATAGATTACAGTGAATATGATACACA
>EU735816|A/chicken/PA/298101_4/2004|H2N2|2_1984
ATGCTGTTGCTACTACGCACTCCTGGATTCCTAAGAGGAACCGTTCCATCCTCAACACAAGCCAAAGAGGAATCCTCGAA
>AM712239-African-swine-fever-virus-Benin-97/1-pathogenic-isolate,-complete-genome_7991
TTCGTATAAAAGATGGAAAGGGGTCGATTTAAAACTGGCTGTGCTAACCAAACCAAAATACTCAAAAGAACGAAAAGTTT
>MG192158|A/chicken/Fujian/S1XA35/2017|H9N2|6_567
TGTGTTACTGGGGATGATAAGAATGCAACTGCTAGTATCATCTATGATGGGATGCTTGTTGACAGTATTGGATCATGGTC
>CY145229|A/ruddy_turnstone/New_Jersey/Sg_00524/2008|H4N6|8_66
CCGCAAACGATTTGCAGATCAAGAAATGGGTGATGCCCCATTCCTCGATCGGCTTCGCCGAGACCAAAAATCTCTAAGAG
>AY274504-Kunjin-virus-clone-FLSDX-polyprotein-mRNA,-complete-cds_6344
TGAAGTGGAAGTCATCACAAAGCTTGGTGAAAGGAAGATTCTGAGGCCACGCTGGATTGATGCAAGGGTGTACTCAGACC
>JN255942-Bluetongue-virus-4-strain-BTV4-RSA(vacc)-segment-1,-complete-sequence_1860
GAGAGGCTATGGCTCCCTATAGGGATTTGCGATACGAAGGTTATACGGTGGAGCAAATCATAGATTTTGGATATGGAGAG
>AM712239-African-swine-fever-virus-Benin-97/1-pathogenic-isolate,-complete-genome_166774
CAATGTTGTCTTACCTACAGGTTCTATAAATAGCATACTGTACAGTAACTCAGAACTTTTTGAAAAGATTGATAAGACAA
>CY144677|A/red_knot/New_Jersey/AI06_096/2006|H7N3|6_585
GCATGACAGGAAACGATAATGATGCAAGTGCCCAGATAATATATGGAGGGAGAATGACAGACTCCATCAAATCATGGAGA
>KT022278|A/chicken/Guangxi/125C8/2012|H3N2|6_1071
ATGGGCTTTTGACTATGGGGATGATGTTTGGATGGGAAGAACAATCAGCAAGGACTCACGGTCAGGTTATGAAACTTTCA
>AM712239-African-swine-fever-virus-Benin-97/1-pathogenic-isolate,-complete-genome_179523
TTTTTTTAGTTACAACATTGCTTTAGAAAAAAAACCTAATTACTACATAGCAAATAAAGCGAGCGTGTTGTTACAAACAA
>AY593762-Foot-and-mouth-disease-virus-A-isolate-a22iraq-95-iso95,-complete-genome_5490
CCCCTCATCCAACAAACTTCATTTGTGAAACGCGCTTTTAAGCGTCTGAAGGAAAACTTTGAGATTGTTGCCCTGTGCTT
>AB256697|A/chicken/Osaka/aq69/2001|H9N2|3_1098
AAGTGGGCACTCGGTGAAAACATGGCACCGGAAAAAGTGGACTTTGAAGACTGTAAAGATGTCAGCGATTTGAAACAGTA
>JN255863-Bluetongue-virus-2-strain-BTV-2IT(L)-segment-2,-complete-sequence_2562
CATCAGTGTGCGGTGGTGTGTCGGATGGTGTAGTCTGGTACCTACCGATCACTCATCCATATAAATGTGTAGTCGCTATT
>KJ200682|A/chicken/Guangxi/S4029/2010|H6N6|3_1525
CTCACTTGAGGAACGACACCGACGTGGTGAACTTTGTGAGTATGGAGTTTTCTCTTACTGACCCGAGATTGGAACCACAC
>AY493686-Bluetongue-virus-capsid-protein-(VP1)-mRNA,-complete-cds_124
AGATCATATAAGGCGAACAAGAATGAAGCATGGTACTAAGTATCAACGTCAAGCGGAGGAGATTATGCGCAATATAAGTT
>AY562987-Newcastle-disease-virus-isolate-gamefowl/U.S.(CA)/211472/02,-complete-genome_11407
TTATCCGGAGTACATACAGAGGATAATGAGGCAGAAGAGAAGGCATTGGCTGAATTCTTACTCAATCAGGAAGTGGTTCA
>KC344436-Venezuelan-equine-encephalitis-virus-strain-VEEV/Mesocricetus-auratus/GTM/70U55/1970/IE,-complete-genome_5795
CGAGTTAGAGATCTCGTACGCCCCGCGCCTCGACCTGAACAAAGAAGAACTACTGAGAAAGAAGTTACAATTGAACCCTA
>AY367767-Classical-swine-fever-virus-strain-GXWZ02,-complete-genome_2684
TCCTATTTGATGGGACTAGTCCAGCAATTGAGGAGATGGGAGATGACTTTGGATTTGGGCTGTGCCCTTTTGACACAACC
>KP636480|A/American_black_duck/Maine/44411/532/2008|H3N8|6_896
ACCAGTATTGGTTATTTCTCCAGATTTGTCTTACAAAGTCGGGTATCTATGTGCAGGTCTCCCCAGCGACACTCCAAGAG
>AM712239-African-swine-fever-virus-Benin-97/1-pathogenic-isolate,-complete-genome_164212
ATATATGCTTTTATTAAAAGAGGCTGTATTTATTATAAATCTTGCTAAGGATACCATTGTCAACATATATCCCGTGTTGG
>KX228208|A/chicken/England/474_016250/2014|H4N6|2_1736
GTGGGAGCAGACCCATTCAAAGGCAGGACTGTTGGTATCAGATGGGGGACCAAACCTATACAACATTCGGAATCTCCACA
>DQ064564|A/chicken/Ningxia/4/99|H9N2|1_930
CCAACTGAGGAGCAAGCTGTGGATATATGCAAAGCAGCACTGGGCCTGAGAATTAGTTCGTCTTTTAGCTTTGGAGGCTT
>A16790-Long-open-reading-frame-encoding-a-polypeptide-which-can-be-used-for-the-detection-of-hog-cholera-virus-infection_6161
GCGGGTGGTAGCTATGACAGCGACACCGGCAGGCACAGTAACAACCACTGGGCAGAAACACCCTATAGAGGAATTTATAG
>JN255863-Bluetongue-virus-2-strain-BTV-2IT(L)-segment-2,-complete-sequence_2863
CTTTGGGAACGATGAAATGCTAACAAAGTTACTCAATGTATGACCTGCGTGACTGCAGGTCCGCGATCTGTTCAACTTAC
>AY274504-Kunjin-virus-clone-FLSDX-polyprotein-mRNA,-complete-cds_7076
CTTGCTAAAGCACTTGATCACGTCAGACTACATCAACACCTCATTGACCTCAATAAATGTTCAAGCTAGTGCGCTATTCA
>AY077833-Sheeppox-virus-A,-complete-genome_79666
GGTAAACCATTAATTGCTGCAAGGAGGAACTCGTTCGCATTTCAAGAAATAATGTCACAAAGAGTGTCTCCTACTTCAAT
>CY005366|A/ruddy_turnstone/Delaware/97/2000|H12N5|6_960
TATGTGCCGGAATACCGACAGACACCCCACGGGTTCAAGACAGTAGTTTCACTGGTTCCTGTACTAATGCCATTGGAGGG
>AY562988-Newcastle-disease-virus-isolate-chicken/U.S.(CA)/1083(Fontana)/72,-complete-genome_14823
GACATACCTGAAGCGCAGTACCTGTCCGAAGTATTTGAAGGCAGTCCTAGGTATTACTAAACTTAAAGAAATGTTCACAG
>AY359854-Foot-and-mouth-disease-virus-O-strain-OMIII,-complete-genome_4270
AGGTCGCCTCGAGTTTCTTCCGGTCAACACCCGAAGACCTCGAGAGGGCAGAGAAACAGCTCAAAGCACGTGACATCAAC
>EF070738|A/chicken/Gansu/2/99|H9N2|3_1159
TTGGTGACCTGAAACAATATGATAGTGATGAACCAGAGCCCAAGTCGCTAGCAAGTTGGATCCAGAGTGAATTTAACAAG
>KF664121-Bluetongue-virus-1-isolate-SKN7/ABT/HSR-segment-9,-complete-sequence_0
GTTAAAAAATCGCATATGTCAGCTGCGCTACTACTTGCACCCGGTGACGTGATTAAGCGTTCATCCGAGGAGTTAAAACA
>KX232502|A/turkey/Manitoba/FAV_0009_2/2016|H1N1|5_682
GAAAATTTCAAACAGCTGCCCAGAGGGCAATGATGGATCAAGTAAGAGAAAGTCGAAACCCAGGAAACGCTGAGATTGAA
>JN671911-Bluetongue-virus-strain-BN96/16-segment-6,-complete-sequence_1449
GTCGAATGCGCAGAGGATTGTATATGATGATGAGTTGCAAATGCACATATTAAGGGGTCCGTTGCATTTCCAACGGCGCG
>APHA12CDR-Foot-&-mouth-disease-virus-A12;-L,-P2,-and-P3-polypeptide-coding-region_4575
TCACCCCGAGAACCATGGTGTGCCCTGATGCACTGAACCGGAGGTTCCACTTTGACATCGATGTGAGCGCCAAGGACGGG
>AM712239-African-swine-fever-virus-Benin-97/1-pathogenic-isolate,-complete-genome_180194
CCCGGGACCTATGTCGAAAATTAGGAGCTAAAGAAATGCTTGAAAGAAATGAAGTTATACAAATTGTATTTAAAACATTA
>AY274504-Kunjin-virus-clone-FLSDX-polyprotein-mRNA,-complete-cds_7259
AACACTTCTGTTCTGCCATTATGCCTACATGGTACCTGGATGGCAGGCTGAGGCAATGCGCTCAGCCCAGCGACGAACAG
>CY127516|A/shorebird/Delaware_Bay/181/1999|H11N2|1_882
AGGAATAAGGATGGTGGACATCCTTAAACAAAATCCGACAGAGGAACAAGCAGTAGACATATGCAAGGCAGCAATGGGAT
>AY603973-Monkeypox-virus-strain-MPXV-WRAIR7-61,-complete-genome_179645
ATATAGTCCTCGAGTATATGATCTCATCTCGATCTCAATCATCTTATTTGAGTCGTATTCCTAATGAGATATTACTCGAA
>AY562988-Newcastle-disease-virus-isolate-chicken/U.S.(CA)/1083(Fontana)/72,-complete-genome_6039
CACATCTGCTCTCATTACTTATATCGTTCTAACTGTCATATCTCTTGTTTTCGGTGCACTTAGCCTGGTTTTAGCATGCT
>A16790-Long-open-reading-frame-encoding-a-polypeptide-which-can-be-used-for-the-detection-of-hog-cholera-virus-infection_9150
ATAAAACCAACTTTTGGGGAAAAGGTGACACCGGAGAAACAGGAGGAGGTAGTCTTGCAGCCTGCTGTGGTGGTGGACAC
>CY101981|A/ruddy_turnstone/Delaware_Bay/167/1994|H3N8|4_1302
TTGAAGACACTAAGATAGACTTATGGTCTTACAATGCAGAGCTTCTGGTGGCCTTGGAAAACCAACATACAATTGATCTG
>AY562988-Newcastle-disease-virus-isolate-chicken/U.S.(CA)/1083(Fontana)/72,-complete-genome_5673
TGAGGGCGCACTCACTACGCCATATATGGCCCTCAAAGGCTCAGTTATTGCCAATTGCAAGATGACAACATGTAGATGTG
>AM712239-African-swine-fever-virus-Benin-97/1-pathogenic-isolate,-complete-genome_24583
AATATTTTAAAAGATAATGTTGGTTCGTGGGCACGCATTGTCCAGCCAACACCTTTTTGGTCAAAGATTGCAGGGAAGGC
>AF540910-Foot-and-mouth-disease-virus-SAT-2-clone-ZIM/7/83,-complete-genome_4026
CAACCGTCTGGTGTCCGCATTTGAGGAACTGACAAAAGGAGTCAAGGCTATCAAGGACGGTCTCGATGAGGCCAAACCCT
>KT266992|A/chicken/Guangxi/129/2013|H6N6|6_315
CTGTCGAAAGACAATGCAATAAGAATAGGTGAGGACGCTCACATACTAGTCACAAGGGAACCTTACTTGTCCTGCGATCC
>AF526381-Bovine-viral-diarrhea-virus-1-strain-ZM-95,-complete-genome_12139
CTCAATGCACACAGCACTTTAGCTGTATGAGGGTACACCCGACGTCTATAGTTGGACTAGGGAAGACCCTTAACAGCCCC
>JN671911-Bluetongue-virus-strain-BN96/16-segment-6,-complete-sequence_1512
GCATTTCCAACGGCGCGCAATACTGGGCGCGTTAAAGTTTGGAGTTAAGGTTCTTGGTGATAAAATTGATGTCCCGCTCT
>AM712239-African-swine-fever-virus-Benin-97/1-pathogenic-isolate,-complete-genome_157563
TACAATGAATTTTTAACACAAGTTACACCGTTGCTGCAAAAAACCTCTGAAAAAATTCCAGAGTTGGTTGACCATATATT
>AM712239-African-swine-fever-virus-Benin-97/1-pathogenic-isolate,-complete-genome_9333
TTCTTCTTCTTTTTCATCTAAATATAAGATAAAACGATTGTAAACAAAGTCTATCAACACGTGAAAATCATGGCTGTCAA
>AM712239-African-swine-fever-virus-Benin-97/1-pathogenic-isolate,-complete-genome_164334
TTAACGCTATCCTTTTTGAAGGGATGGTTATCCACCATATTTATTCGATGTTCAATGAATAGGACTGCTTCTTCGTAAGG
>CY102430|A/ruddy_turnstone/Delaware_Bay/150/1999|H3N8|1_1575
ACACAAGGAACAGAGAAACTGACAATAACTTATTCATCATCAATGATGTGGGAAATCAATGGTCCTGATTCGGTGTTGGT
>AY568569-Classical-swine-fever-virus-strain-0406/CH/01/TWN,-complete-genome_6039
TGCCAGATGCCACAACCTAAGCTGAGGGCTGCAATGGTAGAGTACTCCTACATCTTTCTAGATGAGTACCATTGTGCCAC
>AY562988-Newcastle-disease-virus-isolate-chicken/U.S.(CA)/1083(Fontana)/72,-complete-genome_9272
CCGTTCAGCTGCTTGAGCCGTCGGGTACATTTGCAGGAGATTTCTTTGCATTCAACCTACAGGAGCTCAAGGACACTCTA
>JN255863-Bluetongue-virus-2-strain-BTV-2IT(L)-segment-2,-complete-sequence_2806
GAAAAGTTTACTTAAACATGTATGCGACATTGTTCTACTAAAATTTCATGGGCACGTCTTTGGGAACGATGAAATGCTAA
>JN255863-Bluetongue-virus-2-strain-BTV-2IT(L)-segment-2,-complete-sequence_2745
TAAATGAGGAGGGCGGATTTGATGTGTATACAGAGGGGATAGTAACGCATAGGGTTTGTAAGAAAAGTTTACTTAAACAT
>AY367767-Classical-swine-fever-virus-strain-GXWZ02,-complete-genome_8418
GCTATCGAGTAATTACATATTAGAGCTCCTGTATAAGTTCCGTGACAGTATCAGATCTAGTGTGAGGGAGATAGCAATCA
>AB699220-Rabies-virus-L,-G,-M,-P,-N-genes-for-large-structural-protein,-glycoprotein,-matrix-protein,-phosphoprotein,-nucleocapsid,-complete-cds,-strain:-BDR5_8052
AGGGGAGAGTTTTCTTTTAGCCATGTCGAGAATAATCTACTTAGATCCTTCTCTGGGAGGAGTGTCTGGAATGTCTCTTG
>CY117040|A/chicken/New_Jersey/10977_2/1994|H2N2|3_1008
AATTATCTCTTGGCTTGGAAGCAGGTGCTAGCAGAGCTCCAGGACATTGAAAATGAGGAGAAAATCCCAAAGACAAAGAA
>JX499147|A/chicken/Nanjing/908/2009|H11N2|1_434
AAATCAGGTTAAGATACGTCGCAGGGTTGACATAAACCCAGGTCATGCAGATCTCAGTGCTAAAGAAGCACAGGATGTCA
>KX000843|A/chicken/Egypt/F10993B/2015|H9N2|6_620
TTTATGACGGAGTGCTTACCGACAGTATCGGTTCATGGTCTAAAAACATCCTCAGAACCCAGGAGTCAGAATGCGTTTGC
>JN255944-Bluetongue-virus-4-strain-BTV4-RSA(vacc)-segment-3,-complete-sequence_1736
ATATCACTCTGGTTTGCTTTCAACAGATCGTTTGAACCTACGCATAGAAATGAGATGCTCGAGATTGCTCCGTTGATCGA
>JN255863-Bluetongue-virus-2-strain-BTV-2IT(L)-segment-2,-complete-sequence_1647
ATGATCCCATGATTAAAAGGACGCTCAAACCGATGACTGATGATCCCGTTGAGCTACAGAGATATACTTTGGCCAGATAC
>AY274504-Kunjin-virus-clone-FLSDX-polyprotein-mRNA,-complete-cds_5734
GTCTGCAGCGCGCTGGCAAAAAAGTCATCCAGCTAAACAGAAAGTCGTACGAGACAGAGTATCCAAAATGCAAGAACGAT
>AM712239-African-swine-fever-virus-Benin-97/1-pathogenic-isolate,-complete-genome_178913
TAACATAATTTTAAGATTTAATATACCAAAACTTAAACTATTTTTGTATAGTAACTATTAGCATGTCTACACATGATTGT
>AY077832-Sheeppox-virus-10700-99-strain-TU-V02127,-complete-genome_50325
AATTTATTAATCCATATTTCATCTCCAAAAGATCTGCAAGTTCTTGTGCCGGATTTTTTTGTGATGAAAAAAGATACGTT
>CY127555|A/ruddy_turnstone/Delaware_Bay/259/1999|H11N2|5_1152
ATGGAATCCAGTACTCTTGAATTAAGGAGCAGATACTGGGCTATAAGGACAAGAAGTGGAGGAAACACTAACCAGCAGAG
>AM712239-African-swine-fever-virus-Benin-97/1-pathogenic-isolate,-complete-genome_145119
AAAGCCAAATAGTCTCAACCGTATCGTGGAAGAATTTAAGGAGACTGAAGAGCAAGATTCCATAGAAAATTTTCTGCGCC
>JN255863-Bluetongue-virus-2-strain-BTV-2IT(L)-segment-2,-complete-sequence_1891
CATCCTGGAGAAATATTCTTTACTTCTTATAGATATATTGAAGTATCATACTGAGGTTGAAGAGAATCCACAAGAAGAAT
>AY367767-Classical-swine-fever-virus-strain-GXWZ02,-complete-genome_11285
TTGGTGAAAAATTTGCGAGTAAAGGAGTCCAGATCCTATATGAAGCCGGTAAGCCCCAAAAAATCACAGAAGGGGATAAG
>JN255863-Bluetongue-virus-2-strain-BTV-2IT(L)-segment-2,-complete-sequence_1952
GAGAATCCACAAGAAGAATTTACTCATCCGAGGATTGATTCACAGTTTAAATTCAACGGTAATACATTATCTGATCTGAA
>JN255863-Bluetongue-virus-2-strain-BTV-2IT(L)-segment-2,-complete-sequence_1830
TGTCACGGTTTGGTGTAATCAAGAAACCGACAAGACCTTGCGTAACTTTGACTGGACGATACATCCTGGAGAAATATTCT
>EU743162|A/turkey/IA/21089_3/1992|H1N1|5_1280
AATCTCCCTTTTGAAAGAGCAACCGTTATGGCAGCTTTCAGCGGGAACAATGAGGGACGGACATCCGACATGCGAACGGA
>JN255863-Bluetongue-virus-2-strain-BTV-2IT(L)-segment-2,-complete-sequence_1708
ATATACTTTGGCCAGATACTATGATATTCGTCCCGGACTAATGGGTCGTTCGCTAAATAGGACACAGACTCAATCAACAT
>AY593753-Foot-and-mouth-disease-virus-A-isolate-a13brazil-iso75,-complete-genome_122
CTCACGGCACCGCGTGGTCATTTGGCTGGATTGTGCGGACGAACACCGCTTGCGCTCCTCGCGTGACCGGTTAGTACTCT
>KU310449|A/chicken/France/150169a/2015|H5N1|6_0
AGCTCAAAATGAATCCAAATCAAAAGATAATAACCATCGGTTCAATCTGTATGGTAATTGGAATAGCCAGCTTGATGCTA
>JN671907-Bluetongue-virus-strain-BN96/16-segment-2,-complete-sequence_1159
ATAAATTACGGGCGTGGTATGAGTGGAGCGTAAGACCTGAATATAAACCGCGAGATTTGGAGCGAGAACAAGAAAAATAC
>KF570113-Epizootic-hemorrhagic-disease-virus-strain-C/cervidae/Texas/10-0235-1/2010-VP1-protein-(VP1)-gene,-complete-cds_2135
TTTGGCTTTAATTGATACTCATTTATCAGGCGAGAATTCGACTCTAATCGCAAACTCAATGCATAACAAAGCGATCGGAG
>JN255905-Bluetongue-virus-9-strain-BTV-9IT(L)-segment-4,-complete-sequence_1426
GATATTATTCTTGATGTGGAAGTACCCAGATTTAATTAAGAAGGATTTGACGTATGATCCTGCGTGGGCGATGAATTTTG
>KP257591-Suid-herpesvirus-1-strain-JS-2012,-complete-genome_114680
ATTTCGGCCCCGGCCTCCCCGACCTCTCTCACCCGCCCTCTCGCGCTCTCTTTCCCACACACACACACATAACAAGAGGC
>JN255863-Bluetongue-virus-2-strain-BTV-2IT(L)-segment-2,-complete-sequence_1342
AGGCAATCCTTGTGACCTGTATCCTGATGAAGATGATGAAGTTATTATCACGAAATTTGATGACGCCAAATACTCTGAGA
>JN255863-Bluetongue-virus-2-strain-BTV-2IT(L)-segment-2,-complete-sequence_1220
GAAACGGAGAAGTATATATTTAGTAAGATAAATCTATTTGATTACGAAGCTGGTCCATCGAGCAAGGTCATACATTGGGA
>JN682210-Newcastle-disease-virus-isolate-chicken/BYP/Pakistan/2010,-complete-genome_7015
CGCACTCACATCAATACTTGGCACTCGGTGTACTTCGGACATCTGCAACAGGGAGGGTATTCTTTTCTACTCTGCGTTCC
>JN255944-Bluetongue-virus-4-strain-BTV4-RSA(vacc)-segment-3,-complete-sequence_1488
GAATGACTTATCATTGCTACAACGAAATGTTGCGAATGCTAGTTGCCGCAGGAAAAGATTCTGAGGCAGCGTACTTCCGC
>AY562986-Newcastle-disease-virus-isolate-anhinga/U.S.(Fl)/44083/93,-complete-genome_14457
GAACATCGATGCTGCGTTGATTGAAGCCGGGGGACAACCTGTCCGTCCATTCTGTGCAGAGAGTTTAGTGAGCACACTAA
>JN255863-Bluetongue-virus-2-strain-BTV-2IT(L)-segment-2,-complete-sequence_1403
GACGCCAAATACTCTGAGATGGTCGGGGAAATTATAGATGGTGGATGGAATGATGAGGAATTTAAAATGTATAAGTTACT
>AY593753-Foot-and-mouth-disease-virus-A-isolate-a13brazil-iso75,-complete-genome_793
GGGAACTCCTCCTTGGTAACAAGGACCCACGGGGCCGAAAGCCACGTCCACATGGACCCGTCATGTGTGCAACCCCAGCA
>CY102114|A/shorebird/Delaware_Bay/274/1994|H7N5|2_1364
GAATGCTCCGAATCATGAGGGAATACAAGCAGGAGTAGATAGGTTCTATAGGACATGCAAGCTGGTCGGAATCAACATGA
>AM712239-African-swine-fever-virus-Benin-97/1-pathogenic-isolate,-complete-genome_8601
CAAAAAACCACCTTAAAATTTCTTATATTATTTCTTGGATCTGCCCGACGTCATACAATGTATTAAAATTATAGACCAAT
>AY562986-Newcastle-disease-virus-isolate-anhinga/U.S.(Fl)/44083/93,-complete-genome_14884
CTCAAAGAAATGTTCACAGGCACCTCTTTATTATACCTGACCCGTGCTCAACAAAAATTCTATATGAAAACCATAGGCAA
>JN255863-Bluetongue-virus-2-strain-BTV-2IT(L)-segment-2,-complete-sequence_1586
GCGCCGATGTTCAACTCTAAAATGAGAATTATTGAAACGGAGATCGCAACCAACAGAAGTGATGATCCCATGATTAAAAG
>JN255863-Bluetongue-virus-2-strain-BTV-2IT(L)-segment-2,-complete-sequence_1464
TTAAAATGTATAAGTTACTTCAGGAAAAAGGCAATGTTCTCACAATTGACTTCGAAAAGGATACGAAGCTGAATAGTACT
>AM712239-African-swine-fever-virus-Benin-97/1-pathogenic-isolate,-complete-genome_176290
ACCTTGGTTTAAAATTTAAAGAAGTATTTATAAACTATAATCATGGAAACCTTTTCAGTAACTGCCTCTGCGAAAAGTGA
>AB871953-Bovine-viral-diarrhea-virus-3-RNA,-complete-genome,-strain:-D32/00_'HoBi'_6344
CCACTAGGAATATGGCTGTGGAGGTGGCAAAGAAATTGAAGGCTAAAGGTTACAACTCAGGCTATTATTATAGTGGAGAG
>JN255863-Bluetongue-virus-2-strain-BTV-2IT(L)-segment-2,-complete-sequence_1525
TACGAAGCTGAATAGTACTTCAGAGGTGGTTTTACCGGATTATTATGGTAAGTGGATAGTTGCGCCGATGTTCAACTCTA
>AY687333-Foot-and-mouth-disease-virus---type-Asia-1-isolate-IND-321/01,-complete-genome_6344
GAATGAAGAAAGGCACCCCCGTGGTTGGCGTGATTAACAACGCTGACGTTGGGAGACTGATTTTCTCTGGTGAGGCCCTT
>KF860002-African-horse-sickness-virus-isolate-HS-82/61-VP7-gene,-complete-cds_384
AAGTGCAAACGGGACCTTATGCAGGGGCGGCGGATGTGCAACAGTCGGGTAGATACTATGTACCGCAAGGTCGAACACGT
>AM712239-African-swine-fever-virus-Benin-97/1-pathogenic-isolate,-complete-genome_176168
GCTATATTATTTGTTGATGAATGATGAACACGTCTTATATGTTGATATATTACTTTAAAAACATTTGTATTTTCAACAGA
>JN255863-Bluetongue-virus-2-strain-BTV-2IT(L)-segment-2,-complete-sequence_2379
TATCCTATCTAGAGTATATGTTCTTTTTTCCATCGTTAGCTGATCGAACATCTAAGGTGGATGAATCGATGATTAAGGTG
>AY072924-Classical-swine-fever-virus-isolate-Paderborn-polyprotein-gene,-complete-cds_2867
CCCCACAACCTTGAGAACAGAAGTGGTGAAGACCTTCAAGAGAGAGAAACCTTTCCCGCACAGAGTGGATTGCGTGACCA
>JN255908-Bluetongue-virus-9-strain-BTV-9IT(L)-segment-7,-complete-sequence_768
TTTCAATGGATAAGACACTAAATCAATATCCGGCTCTGACAGCGGAGATTTTCAATGTATATAGTTTTAGAGACCACACA
>KP940029-African-horse-sickness-virus-8-isolate-AHSV-8_58_81-segment-3,-complete-sequence_682
ACACAATGTATTACAGGGATATATTGAAGGTATACAATATGGAGAGTTACGTGAATCAGTCAATTGGTTGATGAGGCTTG
>JN255863-Bluetongue-virus-2-strain-BTV-2IT(L)-segment-2,-complete-sequence_2318
ACAGACCGAGTGAAGGTGATTCCATTGGAAGTGGGCTCATCGAACAATAGACAGGGACTCGTATCCTATCTAGAGTATAT
>JN682210-Newcastle-disease-virus-isolate-chicken/BYP/Pakistan/2010,-complete-genome_4636
AGCTCCCTCGACGGCAGACCTCTTGCAGCTGCAGGGATTGTAGTAACAGGAGATAAAGCAGTCAATATATACACCTCATC
>AB256693|A/chicken/Osaka/aq58/2001|H9N2|7_650
GACAATAGGGACTCAACCTAGCTCCAGTGCAGGTCTGAAAGATGATCTTATTGAAAATTTGCAGGCCTACCAGAAACGGA
>AY390432-Foot-and-mouth-disease-virus-Asia1-strain-YNBS/58,-complete-genome_5063
TTGATGTGAGTGCTAGGGACGGGTACAAAATTAACAACAAATTGGACATAATCAAAGCTCTTGAAGACACCCACACCAAC
>AM712239-African-swine-fever-virus-Benin-97/1-pathogenic-isolate,-complete-genome_179462
TTTATAATAGCGAGTTATCTAAAGATTTTTTTGAAAAAAATATTAAATTTTAGTTGATATATTTTTTTAGTTACAACATT
>AY593796-Foot-and-mouth-disease-virus-Asia-1-isolate-asia1-2isrl3-63-iso6,-complete-genome_5002
GCAAAGTCATCATTGCCACCACTAACCTGTACTCGGGCTTCACCCCGAGAACCATGGTGTGCCCTGACGCGCTGAACCGA
>AY568569-Classical-swine-fever-virus-strain-0406/CH/01/TWN,-complete-genome_4270
TATTACCCACTTATGAACTGGCAAAGTTATACTACCTTAAGGAAGTGAAGATAGGAACCGAAAGAGGATGGCTGTGGAAA
>JN255863-Bluetongue-virus-2-strain-BTV-2IT(L)-segment-2,-complete-sequence_2501
GAAGGGGGCGTGAATTTGAATGTTGTTTCCACCAAGTCATTGCTATATGACATCTATCTCTCATCAGTGTGCGGTGGTGT
>JN255863-Bluetongue-virus-2-strain-BTV-2IT(L)-segment-2,-complete-sequence_2440
TGAATCGATGATTAAGGTGTCAAAGGAGGTGGTTAATTACTATATGAAAACAACAATATCGGAAGGGGGCGTGAATTTGA
>CY145144|A/ruddy_turnstone/New_Jersey/Sg_00512/2008|H10N7|4_882
TTGGAAAGGTGGATCCATTAAGACAAAACTCCCTTTTCAGAATCTTTCCCCAAGAACTGTGGGTCAGTGCCCCAAGTATG
>AM712239-African-swine-fever-virus-Benin-97/1-pathogenic-isolate,-complete-genome_150487
GGATAGCCTCTCCAATCATATACAGCTTCCTATCCAAAACCACAACCTAACAACGGGTGACCGTGTTTTTATTTCTGGAT
>JN682210-Newcastle-disease-virus-isolate-chicken/BYP/Pakistan/2010,-complete-genome_4148
CACGGACGAAGCTATTGGCTCCTTTCTTTTCCAGCAGCGGGACAGCTTGCTATCCTATAGCAAATGCCTCTCCCCAGGTT
>HM346511|A/chicken/Karachi/NARC_100/2004|H7N3|6_567
CGATGGAAAGGAATGGATGCATGTTTGCATTACTGGGAACGACAATGATGCAAGTGCCCAAATAATATATGCAGGGAAAA
>AY593795-Foot-and-mouth-disease-virus-Asia-1-isolate-asia1-1pak-iso3,-complete-genome_6161
TCACCTTTTCGCAGAAAAGTACGACAAGATTATGCTGGACGGCAGAGCCATGACAGACAGTGACTACAGAGTGTTTGAGT
>JN671907-Bluetongue-virus-strain-BN96/16-segment-2,-complete-sequence_1464
AAGATGTTTAAGATTCTGAAGGAGGAGGGTAACCCCTTACTATATGATCTAGAGAAGGACATTAGGTTAGATAGTAGATC
>KF570113-Epizootic-hemorrhagic-disease-virus-strain-C/cervidae/Texas/10-0235-1/2010-VP1-protein-(VP1)-gene,-complete-cds_1586
AGTACCGCAGCTCATTGTTACACTACCTCTTAATGAATATATTGCACGGGTAGGCGGAAATACGTCACCGGAGTACAAGA
>CY042409|A/ruddy_turnstone/New_Jersey/Sg_00471/2008|H6N8|3_1798
TTGAGAGCATGATCGAGGCTGAGTCTTCTGTCAAAGAAAAGGACATGACGAAAGAATTCTTTGAAAACAAGTCGGAAACG
>AY593795-Foot-and-mouth-disease-virus-Asia-1-isolate-asia1-1pak-iso3,-complete-genome_5002
TTATCATTGCAACCACCAACCTGTACTCGGGGTTCACTCCGAGGACCATGATGTGCCCTGATGCACTGAACCGCAGGTTT
>DQ064355|A/chicken/Fujian/25/00|H9N2|4_558
TACACAAATAATAGAGGAAAGAGCATTCTTTTCATGTGGGGCATAAATCACCCACCCACCGATGCTGTACAGACAGAGTT
>AM712239-African-swine-fever-virus-Benin-97/1-pathogenic-isolate,-complete-genome_145729
ATAAAAGGAAGAAATACTCAGTGGAAATTTCATTAAACGCTACCGGTTTATGATGTCCAATAGGTGTTAAGCAATCAGTT
>KP417771|A/chicken/Jiangxi/13520/2014|mixed|1_1922
AGGTTCAGGAATGAGAGTRGTTGTGAGAGGCAAYTCTCCTGTGTTCAACTACAACAAGGCAACMAAAAGGCTTACAGTGC
>JN255863-Bluetongue-virus-2-strain-BTV-2IT(L)-segment-2,-complete-sequence_2013
ATACATTATCTGATCTGAATCAAACGGTCGTTTTCATAGTGGATTATTTGCATGAGAAGCGTAACTATGTACGATCGGTA
>JN255863-Bluetongue-virus-2-strain-BTV-2IT(L)-segment-2,-complete-sequence_2074
TAACTATGTACGATCGGTATACGAGGCGAGATACATTATATCTAGGATAAGGTCGTCTACCGGTGCGGCGCGTATGAGTA
>CY144279|A/semi_palmated_sandpiper/Delaware/828234/2001|H11N2|5_960
AGTCAAGTCTTCAGTCTCATCAGACCAAATGAAAATCCAGCACACAAAAGTCAACTAGTATGGATAGCATGCCACTCTGC
>JN255863-Bluetongue-virus-2-strain-BTV-2IT(L)-segment-2,-complete-sequence_2196
ATGCGCGGGAACCGACTTATGTGAAAGATCTGATGGCGTTGAACTTCTTGCCGTTACTATTCATAGTAGGTGATAATATG
>JN255863-Bluetongue-virus-2-strain-BTV-2IT(L)-segment-2,-complete-sequence_2257
CATAGTAGGTGATAATATGATATATAAACATAGGCAGTGGTCGATACCATTATTACTGTATACAGACCGAGTGAAGGTGA
>AY593751-Foot-and-mouth-disease-virus-A-isolate-a10holland-iso82,-complete-genome_6832
AAGATGACCGAAGAGGACAAAGCGCTGTTCCGCCGCTGCGCCGCTGACTACGCGTCACGCCTGCACAGCGTGCTGGGTAC
>AY072924-Classical-swine-fever-virus-isolate-Paderborn-polyprotein-gene,-complete-cds_3416
GTTTGATCTGGACGTGACTGACCACCACACAGACTACTTCGCTGAATTTGTTGTCTTGGTGGTAGTGGCACTATTAGGGG
>KM885150-Newcastle-disease-virus-strain-Du/CH/LZJ/068/2011,-complete-genome_10919
TGATGTCCTGTGCCAATATCTCATCTACTGTAGCACGGCTCTGCGAGAATGGCCTCCCAAAGGATTTTTGTTATTATCTC
>JN255863-Bluetongue-virus-2-strain-BTV-2IT(L)-segment-2,-complete-sequence_2135
GGTGCGGCGCGTATGAGTATCCTCGAATTTTATTTCCCAACATTCGCACGCTTGATTTCGAATGCGCGGGAACCGACTTA
>AF540910-Foot-and-mouth-disease-virus-SAT-2-clone-ZIM/7/83,-complete-genome_5307
CCACGAGAAAGTGTCGAGCCACCCGATTTTCAAGCAAATTTCCATTCCTTCCCAAAAGTCCGTGCTCTACTTCCTCATCG
>AY593795-Foot-and-mouth-disease-virus-Asia-1-isolate-asia1-1pak-iso3,-complete-genome_7808
CGATGTCACGTTCCTCAAAAGACACTTCCACATGGATTACGGTACTGGGTTTTACAAACCTGTGATGGCCTCGAAGACCC
>CY017055|A/quail/Viet_Nam/15/2005|H5N1|8_441
ACAGAAGAAGGAGCAATCGTGGGAGAAATCTTACCATTACCTTCTCTTCCAGGACATACTGATGAGGATGTCAAAAATGC
>AM712239-African-swine-fever-virus-Benin-97/1-pathogenic-isolate,-complete-genome_149450
TGGCTGGTAAGTGCTGACATCAGGCCCCCTGTTTCAGCGTGGCCAGCCATCGCTGACAGTCTAAAAAAGGGAGCAGATGC
>KJ000698|A/chicken/Fujian/01/2009|H9N2|4_0
ATGGAAACAGTATCACTAATAACTATGCTACTAGTAGCAACAGTAAGCAATGCAGACAAAATCTGCATCGGCTACCAATC
>CY117033|A/chicken/New_Jersey/8695_5/1994|H2N2|2_1890
CCCCTGAACCCATTTGTCAGCCATAAAGAAATAGAGTCTGTAAACAATGCTGTAGTGGTGCCGGCTCATGGTCCAGCCAA
>EU662958|A/chicken/Korea/S21/2004|H9N2|2_1708
CAAGGAGATCATTCGAGTTGAAGAAGCTGTGGGGGCAGACCCGTTCAAAGGCAGGACTGTTGGTTTCAGATGGGGGACCA
>AM712239-African-swine-fever-virus-Benin-97/1-pathogenic-isolate,-complete-genome_149938
AAATATACGCTGGCTAGAAGTATGCCTTCATTTAAACCATTGAATTATTTATATAATGGCTGTAAACATTATTGCAACAA
>APHA12CDR-Foot-&-mouth-disease-virus-A12;-L,-P2,-and-P3-polypeptide-coding-region_2806
GGAGTCTGCAGACCCTGTCACCACCACCGTGGAGAACTACGGTGGTGAGACACAAGTCCAGAGACGTCACCACACGGACG
>AY304994-Foot-and-mouth-disease-virus-Asia-1-IND-63/72,-complete-genome_5124
ACACCCACACCAACCCGGTGGCGATGTTCCAATATGATTGTGCCCTTCTCAATGGCATGGCCGTTGAGATGAAGAGAATG
>AB894423-Bovine-viral-diarrhea-virus-2-genomic-RNA,-complete-genome,-strain:-GBK_E+_1891
GAAGTGGAGAGGAAGGTCGGTTACTTCTGGTATACAAAGAACTGCACTCCAGCTTGCCTTCCAAGAAACACTAAGATAAT
>JQ822256-Bluetongue-virus-strain-USA2010-segment-9,-complete-sequence_195
GCAATCGGAGAGCGGCCAGAAGAAAGAGAGCAGCAAAGAGGCTGAAGATGCAGATGTGGATAGACGCGTACATACTACAG
>JN380085-Bovine-viral-diarrhea-virus-type-2-strain-AM1-polyprotein-gene,-complete-cds_3111
GTGGTAGCTTTGTTGGGTGGTAAGTATGTATTGTGGCTCTTAGTAACATACATGATACTGTCCGAGCAGATAGCTATGGG
>JQ944704-Rabies-virus-isolate-184VNO,-complete-genome_915
TCACTCCTATTTCATTCACTTCCGTTCACTAGGCTTGAGCGGGAAGTCTCCTTACTCATCAAATGCCGTTGGTCATGTGT
>AM712239-African-swine-fever-virus-Benin-97/1-pathogenic-isolate,-complete-genome_23607
GCTTATAGTCATCTTAAATCATAGGAAAGGAAGATCATCATATTTTTTGAAAAGTAATTTTTTAACGCATGATCTATGAT
>KP414901|A/chicken/Jiangxi/10784/2014|H7N7|6_320
TGGAGAAAGTGAACAAATCATTGTTACCAGGGAGCCATATGTGTCATGTGACCCAACAGGATGCAAAATGTATGCCCTGC
>CY096058|A/rosy_billed_pochard/Argentina/CIP051_269/2007|H6N8|1_1736
GTTCCAATCTCTGGTTCCTAAAGCAGCCCGAGGCCAATACAGCGGTTTTGTAAGAACACTGTTTCAGCAAATGAGAGATG
>KM885151-Newcastle-disease-virus-strain-Du/CH/LJS/215/2011,-complete-genome_11956
AGGGTCCCTTACCTAGGCTCTAAAACTCAGGAAAGGAGAGCTGCATCTCTTGCAAAAATTGCACATATGTCACCACATGT
>JN682211-Newcastle-disease-virus-isolate-chicken/CP/Pakistan/2010,-complete-genome_7625
AGTTCTCACGGTAGGGACATCTCACTTCTTGTACCAACGAGGTTCTTCGTATTTCTCACCTGCCCTATTATATCCTATGA
>AM712239-African-swine-fever-virus-Benin-97/1-pathogenic-isolate,-complete-genome_35624
ACATGGAAAATCAAGGACTATTTCATTTAACCCAGGTAGTTCGTATGGTTATGCTAAATCATCACCTTGGCATGGTAATA
>KT266991|A/chicken/Guangxi/129/2013|H6N6|5_434
TGCTGGTCTCACTCACCTGATGATTTGGCACTCCAATTTGAATGATGCCACCTACCAGAGAACAAGAGCCCTTGTTCGTA
>AY493689-Bluetongue-virus-core-protein-(VP4)-mRNA,-complete-cds_372
GGAGCTACGCTTCTAAGGTCGCGATCGAGTTTCATGGATCAGAGGCGGAAACATTAAACGATGCAAATCCTCGGTTACAT
>MF613884|A/American_black_duck/Alberta/96/2016|H3N6|6_896
AAATAGACCAGTAATCACCATAAATCCAACAACAATGACTCATACGAGCAAATACTTGTGTTCAAGGATCCTAACCGACA
>AY261360-African-swine-fever-virus-isolate-Kenya-1950,-complete-genome_11590
GAGGATCAAATGTTAGAGGAAGATGTCCACCTACCCGAGTAGAAGTGGAGGATGAAACCAAGTTGCTACTGGCCAGCAGG
>AJ004801-Bovine-herpesvirus-type-1.1-complete-genome_20923
CCGCAGCGGCAAAACACACACTCGGCGGCCTCAGCGTATCAAACGGCGACACGTTTAAGTTTCGACGCCTATAAGCGGGC
>AM712239-African-swine-fever-virus-Benin-97/1-pathogenic-isolate,-complete-genome_168604
ATTTTTTGACAGTCTTTTTAACTTCCATGGGATATGATTCCAAATCCTCTTTATATACATATTTACGGTAGCTTTTAGCT
>JN255870-Bluetongue-virus-2-strain-BTV-2IT(L)-segment-9,-complete-sequence_650
GAAGCCTCATAGCGATGCGCAGAAAGAGGGTACCGAGGAGGAGAAGACGTCTGAAGAACCAGCGAGTATCGGGATCACTA
>KX598570|A/chicken/Fujian/SIC5/2013|H9N2|2_1037
CAAAATGGCAAGATTAGGGAAAGGGTACATGTTCGAAAGCAAGATCATGAAGTTACGGACGCAAATACCAGCAGAAACGC
>AY593839-Foot-and-mouth-disease-virus-SAT-1-isolate-sat1-20-iso11,-complete-genome_7747
GTCCATTACCGATGTCACTTTCCTCAAGAGGCACTTTCATCTGGATTATGAAACTGGGTTTTACAAACCTGTAATGGCTT
>KF740478-Newcastle-disease-virus-isolate-NDV2K35/CH/TN/2003,-complete-genome_14213
TCTCCAATGGTTATGCCTGTAGAGGGGATATGGAGTGCTACCTGGTCTTTGTCATGGGCTATTTAGGCGGGCCTACATTC
>AM712239-African-swine-fever-virus-Benin-97/1-pathogenic-isolate,-complete-genome_32696
ATGGCTGCGCGAGAATCGAGGGAGGACTTAATCATAAAATTTTCCAAAAAAGTTTGCAAAGAGCCTAAAGATAGACTTCA
>CY116938|A/chicken/Pennsylvania/24825/1991|H2N2|1_1701
CAATGGTCACAGGATCCCACAATGTTATACAATAAAATGGAATTCGAACCATTTCAGTCCCTTGTCCCTAAGGCGGCCAG
>AY593839-Foot-and-mouth-disease-virus-SAT-1-isolate-sat1-20-iso11,-complete-genome_3965
TCCACCAAGCACGGACCCGACTTCAACCGTCTGGTGTCCGCATTTGAGGAACTGACAAAAGGAGTTAAAGCCATCAAGGA
>AY261363-African-swine-fever-virus-isolate-Pretorisuskop/96/4,-complete-genome_152439
GCGGCACCGCTGGAAAGCAAAGCCCCAGGCGGTGGTGACGCGGGTCTGAGGTCATAGAGCTTTGCTTGTAACCGCTAAGC
>KF740478-Newcastle-disease-virus-isolate-NDV2K35/CH/TN/2003,-complete-genome_6710
CACTGAATCTATAATTATGAATGCAATAACATCTCTTTCTTATCAAATCAACGGGGCTGCTAATAATAGCGGGTGTGGAG
>KP939633-African-horse-sickness-virus-4-isolate-AHSV-4_1927_14-segment-6,-complete-sequence_682
GACTTAAGTGCAGAAGTGATTGAGACTGCGTCGGAGGAAGTACCAATTTTTGGCGCTGGGGCGGCGAACGTTATCGCCAC
>KJ000697|A/chicken/Fujian/01/2009|H9N2|3_305
ACCTAAATTTCTCCCAGATTTATACGACTATAAAGAGAACCGATTCATTGAAATCGGAGTGACACGGAGAGAAGTTCACA
>AY077832-Sheeppox-virus-10700-99-strain-TU-V02127,-complete-genome_130723
AACAAAATAGAGTATATATCTAAATCATTTAATTATTCAACTATTATAATAAAAAATGCTACAATAAAAGATAATTACTG
>CY096058|A/rosy_billed_pochard/Argentina/CIP051_269/2007|H6N8|1_744
GAAGTGAGAAATGATGACATCGACCAAAGTTTGATCATTGCAGCGAGAAACATTGTCAGAAGGGCAACAGTCTCTGCGGA
>CY127424|A/ruddy_turnstone/Delaware_Bay/113/1998|H6N8|5_1408
AGGGGCGGGGAGTCTTCGAGCTATCGGACGAAAAGGCAGCGAACCCGATCGTGCCTTCCTTTGACATGAGTAACGACGGG
>AM712239-African-swine-fever-virus-Benin-97/1-pathogenic-isolate,-complete-genome_161711
ATTCGGTGATGGAAATATTTTAAATCACGTTTTCCAGGATTTAAACTTATCACTGGACACTAGTTGCGTGCAAAAGCACG
>KF740478-Newcastle-disease-virus-isolate-NDV2K35/CH/TN/2003,-complete-genome_12078
CAACGAAGTAAACTGGACTGCTGCTCTTAAGATTGCAAGATCTCGGTGTAATATAAGCTCAGAGTATCTTCGTCTATTGT
>AM712239-African-swine-fever-virus-Benin-97/1-pathogenic-isolate,-complete-genome_172264
TTATTGCCAGTAGCCATTGTTTATATCAGAATATAACCCATTTGTTTATCTTTTTTTGTAGGGACCATTAAAGTCCGACG
>AY593782-Foot-and-mouth-disease-virus-A-isolate-a-argentina-2000-iso104,-complete-genome_5124
GTACAAAATTAACAACAAATTGGACATTATAAAAGCACTTGAAGACACTCACACCAACCCAGTGGCAATGTTTCAATACG
>KC344471-Venezuelan-equine-encephalitis-virus-strain-VEEV/Homo-sapiens/PAN/8138/1962/ID,-complete-genome_11041
GGTCGGCGACTATTCATTTCTCAACTGCAAACATCCACCCGGAGTTCAGGCTCCAAATATGCACATCATATGTTACGTGC
>KP009780-African-horse-sickness-virus-isolate-Vryheid-segment-10,-complete-sequence_248
AAGCATTACGTGATCCAGAACCCATACGTCAGATTAAAAAACAGGTGGGTATCAGAACTTTAAAAAACTTAAAGATGGAG
>KP414899|A/chicken/Jiangxi/10784/2014|H7N7|4_248
ATGTGACCTATTTCTAGAATTTTCAGCCGATCTAATCATTGAAAGGCGAGAAGGAAGTGATGTTTGTTATCCTGGGAAAT
>JN671911-Bluetongue-virus-strain-BN96/16-segment-6,-complete-sequence_819
ATTAAGTGGAATTGATTTATCTCATTTGCGTACACCGAAGATAGAACCTACGATGGTTGCGACTACGTTGGAACATAGAT
>KF881680|A/chicken/Egypt/D7100/2013|H9N2|1_1178
AAGAGATGAACAGTCAATTGCTGAAGCTATCATTGTGGCAATGGTATTTTCCCAAGAAGATTGCATGATAAAGGCGGTCC
>AY493692-Bluetongue-virus-core-protein-(VP7)-mRNA,-complete-cds_512
GGTGCTAGAGGTGATGTGCAACAGATTTTTCAGGGCCGTAACGATCCCATGATGATATATTTGGTTTGGAGAAGGATAGA
>AY593829-Foot-and-mouth-disease-virus-O-isolate-o6pirbright-iso58,-complete-genome_5978
GAAGGACCGGTGAAGAAGCCTGTCGCTTTGAAAGTGAAAGCCAAGAACTTAATTGTCACTGAGAGTGGTGCCCCACCGAC
>HM172406|A/chicken/Gansu/44/2004|H5N1|1_1612
AAATCAATGGCCCTGAGTCAGTGCTGGTTAATACTTATCAGTGGATCATCAGGAACTGGGAGGCTGTAAAGATTCAATGG
>AM712239-African-swine-fever-virus-Benin-97/1-pathogenic-isolate,-complete-genome_8967
ACCTTCTATACATAATCTTGTTTCCCCACTTATTTTCCTATTTATTTCCCTATTTATGGAATTAAAGGATATCAATCTCT
>AM712239-African-swine-fever-virus-Benin-97/1-pathogenic-isolate,-complete-genome_171044
TCCACTATAGGCAGTATTCTGGCTGGCTATGGTTCTTTGCTGTGACAATTCTATGAAATTTGATTGCAAATCAATTTTTA
>KP414899|A/chicken/Jiangxi/10784/2014|H7N7|4_434
TGCATGTAGGAGATCAGGATCTTCTTTCTATGCAGAGATGAAATGGCTCCTTTCAAACACAGACAATGCTGCCTTCCCGC
>AY493692-Bluetongue-virus-core-protein-(VP7)-mRNA,-complete-cds_768
TCTCAATGGATAAGACTTTGAATCAATACCCCGCTTTGACTGCAGAGATATTCAACGTCTATAGCTTCAGAGATCATACT
>AM712239-African-swine-fever-virus-Benin-97/1-pathogenic-isolate,-complete-genome_9028
TTAAAGGATATCAATCTCTCTAAGGCACGGTCAAGGTCTGCGCCTAAGGCAAAACAATAATATATACCTAATTTATTCCC
>KR137700|A/chicken/PH/A2821/2013|H5N2|2_1037
CAAAATGGCAAGACTAGGGAAAGGATACATGTTCGAGAGTAGGAGCATGAAGCTACGCACACAAATATCAGCAGAAATGC
>AY493692-Bluetongue-virus-core-protein-(VP7)-mRNA,-complete-cds_896
ATGTTACCGCCTATATTTCCTCCAAACGATCGAGATAGCATATTGACTCTTTTGTTGTTGTCAACTTTGGCTGATGTTTA
>AB538474|A/quail/Aichi/1/2009|H7N6|2_2170
TTGATGCACGAATTGACTTCGAATCTGGAAGGATCAAGAAGGAAGAATTTGTTGAGATCATAAAGATCTGTTCCACCATT
>JN255922-Bluetongue-virus-2-strain-BTV-2RSA(WT)-segment-1,-complete-sequence_1054
AAAAATGTTAAAGACGGTTTATACTACACCATTTTATCCGCATAAGAGTTCGAACATGATACTAGCGTCTTTCCTATTGA
>AB871953-Bovine-viral-diarrhea-virus-3-RNA,-complete-genome,-strain:-D32/00_'HoBi'_5978
AAGAAGGAGACATGGCTACAGGGATAACATATGCCTCATATGGATACTTTTGCCAAATGCCCCAGCCAAAATTGAGAGCA
>A47690-Sequence-1-from-Patent-WO9535380_10126
TACGTTAAGTTAAGGGAGTTGGTAGAGGAGCACAAGATGAAAACACTGTGTCCCGGATCAAGCCTGGGTAGGCACAACGA
>AM712239-African-swine-fever-virus-Benin-97/1-pathogenic-isolate,-complete-genome_8906
TCTTTTTTGTATACGGGTTGGCACCCAAACCTATACAAAAATATACATTACTCAAATAACTACCTTCTATACATAATCTT
>KF881680|A/chicken/Egypt/D7100/2013|H9N2|1_248
GACTAAAACAAGTGATGCAGGATCGGACAGAGTGATGGTGTCCCCTCTTGCTGTGACGTGGTGGAACAGGAATGGGCCAA
>CY038408|A/chicken/Pakistan/UDL_01/2005|H9N2|2_1638
CAGCAACAGCACAAATGGCTCTTCAGCTATTCATCAAGGACTACGGGTACACATACCGTTGTCACAGGGGTGACACACAA
>AM900379-Bluetongue-virus-15-segment-8,-complete-sequence,-genomic-RNA,-strain-RSArrrr/15_264
TGGAGTTGAAGCGACAACGGAAAGATGGGAAGAGTGGAAGTTTGAGGGCGTTAGTGTGACACCAATGGCCACTAGGGTGC
>AM712239-African-swine-fever-virus-Benin-97/1-pathogenic-isolate,-complete-genome_161284
AAGCAGTATGTGCACCCATGAACGGCTGCTCATCCTTGCAAATGGAATTGGTTTAATAGACCCGGGCTATGTGGGCGAGC
>AB699220-Rabies-virus-L,-G,-M,-P,-N-genes-for-large-structural-protein,-glycoprotein,-matrix-protein,-phosphoprotein,-nucleocapsid,-complete-cds,-strain:-BDR5_10370
TCTCAGAGCTTGACATAAGGGCCCTCTCCAAGAGGTTTCAAAACCCCTTGATCTCAGGCCTGAGAGTAGTTCAGTGGGCA
>AM712239-African-swine-fever-virus-Benin-97/1-pathogenic-isolate,-complete-genome_10370
TACTAATTATTATGTAGAATTTATAGAAGCAGATATATATGATGGTAATTGTACTCTATAAGTTTATAAAAATTTCAGTA
>KF860017-African-horse-sickness-virus-isolate-HS31/62-2S-VP2-gene,-complete-cds_868
GTTCGCAGTTTAGCACACACGCCGGAGAAAAGACTAATGATATACCTCTGTCCGTTTTGATAAAATACTGCGAATCATTA
>JN255914-Bluetongue-virus-9-strain-BTV-9IT(H)-segment-3,-complete-sequence_868
CTCGATTGCTAATCTTATTATGAACATAGCGACGTGTTTACCTACGGGAGAGTACATAGCGCCAAACCCAAGGATTTCTT
>AY593823-Foot-and-mouth-disease-virus-O-isolate-o1manisa-iso87,-complete-genome_6466
TGTGCATGGATGGAGACACCATGCCGGGCCTGTTTGCCTACAGAGCCGCCACCAAGGCTGGTTACTGCGGGGGAGCCGTT
>A16790-Long-open-reading-frame-encoding-a-polypeptide-which-can-be-used-for-the-detection-of-hog-cholera-virus-infection_0
GTTAGCTCTTTCTCGTATACGATATTGGATACACTAAATTTCGATTTGGTCTAGGGCACCCCTCCAGCGACGGCCGAAAT
>KF740478-Newcastle-disease-virus-isolate-NDV2K35/CH/TN/2003,-complete-genome_9394
GCAATCGCCACCGTATTCTCTGGTTTAGGACAGAATCAAGCAGCTGAGATGCTGTGCTTGCTGCGTTTGTGGGGTCACCC
>KR137700|A/chicken/PH/A2821/2013|H5N2|2_2013
CGTTCTATCCTCAATACCAGCCAAAGGGGGATTCTTGAAGATGAACAGATGTACCAAAAGTGCTGTAATCTATTTGAAAA
>AY493692-Bluetongue-virus-core-protein-(VP7)-mRNA,-complete-cds_128
AACAGGTATAATGGATTAACGCTTCGTGGAGTTACAATGCGCCCGACGTCTTTAGCTCAAAGAAATGAAATGTTTTTTAT
>AM712239-African-swine-fever-virus-Benin-97/1-pathogenic-isolate,-complete-genome_143472
GCAGGACTGCATGCTACTCGCGGCGGAAGGGGATAGCGCACTTTCCCTGTTGCGCACGGGACTGACCCTGGGAAAGTCCA
>AF540910-Foot-and-mouth-disease-virus-SAT-2-clone-ZIM/7/83,-complete-genome_488
AAGTAAAAGGATACAAGCACACAGTTTTGCCCGTTTTCATGAGAAATGGGACGTCTGCGCACGAAACGCGCTGTTGCTCT
>AM712239-African-swine-fever-virus-Benin-97/1-pathogenic-isolate,-complete-genome_173057
TGACTTATTAGTAAATTTAACGTTTTTTTGGAGGCATGACCTTTGATTGCGGCACTAAGTGCACACAGTATAGCAAAATT
>KF881555|A/chicken/Egypt/D7436C/2013|H9N2|6_1216
GGGTATTCTGGTATGTTCTCTGTTGAAGGAAAAATCTGCATTAACAGGTGTTTTTATGTGGAGTTAATAAGAGGGAGACC
>AM712239-African-swine-fever-virus-Benin-97/1-pathogenic-isolate,-complete-genome_35685
TCACCTTGGCATGGTAATAAATAAAGGACTTTTACCCTTTGTGCTGGAAACTTTAAAACATGGTGGGAATGTAAATAGAG
>CY096051|A/rosy_billed_pochard/Argentina/CIP051_1977/2010|H6N2|2_976
CAAGAAATCAACCGGAATGGTTTAGGAATGTTCTAAGCATCGCGCCGATAATGTTCTCAAACAAAATGGCAAGGCTAGGG
>MG599635|A/red_knot/Delaware_Bay/197/2016|H10N5|6_650
AAAGCAAATACTGAGAACACAAGAGTCTTCATGTGTTTGTATGAGAGGAGAATGTTATTGGGTAATGACAGACGGTCCAG
>AM712239-African-swine-fever-virus-Benin-97/1-pathogenic-isolate,-complete-genome_25681
TGTTTTCCTTAACAGCTATTATTAATGCCACACGAAGGTCTATATCTTCTCCTAAAAATCCTGATTTTATTTGTATTCGG
>KT022281|A/chicken/Guangxi/125C8/2012|H3N2|2_1364
CGCTCTCATAGTGAATGCTCCGAGTCATGAGGGAATACAAGCAGGGGTGGATAGATTCTATAGAACTTGCAAACTAGTTG
>AM712239-African-swine-fever-virus-Benin-97/1-pathogenic-isolate,-complete-genome_23485
CTGTTTGCTATGGGAGTTCTTAGCAAAAAAGAAATCTTACAGGACTATCCATCCATCTATTCTAAACATTATATGCCTTA
>CY015079|A/chicken/Pennsylvania/1/1983|H5N2|2_1798
CAGATGGAGGACCAAACTTATACAATATCCGAAATCTCCACATACCAGAGGTCTGCTTGAAATGGGAGCTAATGGACGAA
>AY593806-Foot-and-mouth-disease-virus-C3-isolate-c3ind-iso19,-complete-genome_4514
AGAAGTTTGTCACCATGACAGACTTGGTGCCTGGCATTCTTGAAAAGCAGAGGGACCTTAACGACCCGAGCAAGTACAAG
>CY038395|A/chicken/Pakistan/UDL_01/2007|H9N2|5_504
GGATCAACTCTCCCAAGGAGGTCTGGAGCTGCTGGTGCGGCAATAAAAGGAGTCGGGACGATGGTGATGGAACTAATTCG
>KP033472-African-horse-sickness-virus-isolate-HS-145/09-VP6-gene,-complete-cds_1040
ACTCTGCGCCCTAACATCATGGCGTATGTGCACGAAGGAGAAGGTGATGGATTGAAGGAGCTTTTACATCTGATTGATCA
>MG599635|A/red_knot/Delaware_Bay/197/2016|H10N5|6_390
TTAACTCAGGGTGCTTTGCTAAACGATAAGCACTCAAATAATACAGTAAAAGACAGAAGTCCCTATCGAGCTTTAATGAG
>KJ426299|A/chicken/Fujian/01/2009|H9N2|2_1647
CTGTTCATCAAGGATTACCGGTACACGTACAGGTGCCACAGGGGTGATACGCAAATTCAAACAAGGAGATCATTTGAGTT
>CY117503|A/ruddy_turnstone/Delaware_Bay/129/1994|H2N3|6_448
AAGACAGAACACCATATAGGTCTCTAATCCGATTCCCAGTAGGAACAGCTCCAATACTGGGAAATTACAAGGAGATATGC
>JN255868-Bluetongue-virus-2-strain-BTV-2IT(L)-segment-7,-complete-sequence_0
GTTAAAAATCTTTAGAGATGGACACTATCGCGGCAAGAGCACTCACTGTAATGCGGGCATGTGCCACTTTACAGGAAGCA
>KM885157-Newcastle-disease-virus-strain-Du/CH/LGD/364/2011,-complete-genome_5856
GCGCCTTAGCGGAGAATTTGATGCAACCTATCAGAAAAATATCTCAATTCAGGACTCTCAAGTGGTGATTACTGGGAATC
>AM712239-African-swine-fever-virus-Benin-97/1-pathogenic-isolate,-complete-genome_143106
AAATTGTGTAAAAGGAGAACATGTTACCTTTTTGAAAAAGACCATTAATGAAATGGTCATTAAAAAATTTCAACAGACGA
>GU186564|A/chicken/Guatemala/194573/2002|H5N2|1_819
AGAGCAACGGTATCGGCAGACCCATTAGCTTCTCTATTGGAAATGTGCCACAGCACACAGATTGGAGGAATAGGGATGGT
>AY603973-Monkeypox-virus-strain-MPXV-WRAIR7-61,-complete-genome_135847
ATGTCTATCAAGATCCATGATTCTATCTCTTTTCCATATCAGCATTGATTTCATTATTACGTCCGCAGTCGTTCAACTGT
>KP009646-African-horse-sickness-virus-isolate-HS-73/08-segment-6,-complete-sequence_1302
TTGGTCTATGCCCTCGACTCCAGAGCTCCATAAAAGAAGATTGCAACGTAGTTTGGGCTCACATCCGATTTATATGGGAT
>AY603973-Monkeypox-virus-strain-MPXV-WRAIR7-61,-complete-genome_159515
CAACAATGAAAACTTTAAATACTTAACAGAGGAATCAATGATATGTTATATATAAAAAATGAGGATTTCACCCCACTGAT
>CY022699|A/chicken/New_South_Wales/2/1997|H7N4|2_1736
TGAAGAAACTGTGGGAGCAGACCCGTTCAAAGGCAGGACTGCTGGTTTCAGATGGAGGGCCGAATCTATACAACATCCGG
>JN682211-Newcastle-disease-virus-isolate-chicken/CP/Pakistan/2010,-complete-genome_671
AGACAGCGGATGAGTCAGAAACAAGAAGAATTAATAAGTATATGCAGCAAGGTAGAATTCAGAAGAAGTACATCCTCCAT
>AM712239-African-swine-fever-virus-Benin-97/1-pathogenic-isolate,-complete-genome_169824
CAGAGTGGAATATCACTGTAGTAGGTCTATAAGGTCTTGTTAAAATATCGGTCATAGTGTCATTTAGGGTCGACCTGATA
>JQ796729-African-horsesickness-virus-strain-HS32/62-segment-6,-complete-sequence_930
AGTGGATGTAATTGACGAGATGAACGTAGAAACGCAGCACGTAATCGATGCCGTTCTACCGATAGTTAAACAAGAATATG
>AY593762-Foot-and-mouth-disease-virus-A-isolate-a22iraq-95-iso95,-complete-genome_8113
ATTGGCAGAAAGACTCTGAGGCGAGCGACACCGTAGGAGTGAAAAGCGTGAAAGCGCTTTTCCCGCTTCCTATTTCAAAA
>CY022690|A/chicken/Queensland/1994|H7N3|3_1827
CCAAAGAATTCTTTGAAAACAAATCAGAAACATGGCCAATTGGAGAATCACCCAAGGGAGTAGAAGAAGGATCCATCGGA
>AY490240-West-Nile-virus-strain-Chin-01,-complete-genome_7991
AAAGGGTGGTCCCGGACATGAAGAGCCCCAGCTGGTGCAAAGTTATGGATGGAACATTGTCACCATGAAGAGCGGGGTGG
>AM712239-African-swine-fever-virus-Benin-97/1-pathogenic-isolate,-complete-genome_149999
GTAAACATTATTGCAACAAGAGCCGCGCCAAAGATGGCCAGCAAAAAAGAGCATCAATACTGCCTGCTAGACTCCCAGGA
>CY144284|A/ruddy_turnstone/Delaware/828213/2001|H11N2|4_1536
AGGAGTCCAAGTTGAACAGACAAGAAATTGAGGGAGTAAAGCTGGATTCCAGTGGCAACGTCTACAAAATACTGTCAATT
>JQ944704-Rabies-virus-isolate-184VNO,-complete-genome_11590
GAGAGTAGCCTGTAACTCCAGCTTGAGTCTATCGTCTCACTGGATCAGGTTGATTTACAAGATAGTGAAGACTACTAGAC
>AY603973-Monkeypox-virus-strain-MPXV-WRAIR7-61,-complete-genome_158905
TATAATATAAAAATACTTATGACATAGTAACAGTAACTCATAATTGCTGACGCGATAAATTCGTAATAATCTGTTTTGTT
>AY359854-Foot-and-mouth-disease-virus-O-strain-OMIII,-complete-genome_1098
TTCACACTGTACAATGGTGAGAAGAAGACATTTTACTCCAGACCCAACAACCACGACAACTGCTGGCTCAACACCATTCT
>AY603973-Monkeypox-virus-strain-MPXV-WRAIR7-61,-complete-genome_158966
CGTAATAATCTGTTTTGTTCAAATTTTTATAAGGAATCTACAGGCATAAAAATAAAAATATAATCTATAATATACTCTTA
>AM712239-African-swine-fever-virus-Benin-97/1-pathogenic-isolate,-complete-genome_33428
TCAATGATGCTTTACAGCTTGCAGGAGAGGAGGGGGACACAGATGTGGTACAGCTCTTGTTACTATGGGAGGGAAATCTG
>AY593765-Foot-and-mouth-disease-virus-A-isolate-a22turkey-iso66,-complete-genome_2562
CCCGACCCACGTTCACGTGGCCGGCGAGCTCCCCTCGAAAGAGGGGATCGTGCCGGTCGCCTGTTCGGACGGGTATGGTG
>AB699220-Rabies-virus-L,-G,-M,-P,-N-genes-for-large-structural-protein,-glycoprotein,-matrix-protein,-phosphoprotein,-nucleocapsid,-complete-cds,-strain:-BDR5_1342
GTTTCAGTCAGCTCCAATCACCAAGCTCGTCCGAACTCATTTGCCGAGTTTCTAAACAAGACATATTCGAGTGACTCATA
>AY274504-Kunjin-virus-clone-FLSDX-polyprotein-mRNA,-complete-cds_7320
TCAGCCCAGCGACGAACAGCCGCTGGAATCATGAAAAACGCTGTGGTAGACGGCATCGTGGCCACGGACGTTCCAGAGCT
>JN255868-Bluetongue-virus-2-strain-BTV-2IT(L)-segment-7,-complete-sequence_384
GCCAACCGTATGGTTTTTTCTTAGAAACAGAAGAGGTTTACCAGCCTGGGAGATGGTTTATGCGAGCTGCACAGGCAGTA
>AY462225-Bluetongue-virus-KM-nonstructural-protein-NS1-gene,-complete-cds_378
TGGAATGATGGATGAGGCGGTGAAGCAGTCCGCATTGAATAATTCAGAGAGGATTAGATTGGATGATTCGCTGTCAGCAA
>AY493688-Bluetongue-virus-inner-capsid-protein-(VP3)-mRNA,-complete-cds_1364
AATGGTTGGGCGACGATTGATGTTGAGTATAGAGAACCTGCGCCCTACGTACATGCTCAGCGTTACATACGGTATTGTGG
>AY593841-Foot-and-mouth-disease-virus-SAT-1-isolate-sat1-4srhod-iso24,-complete-genome_4453
CAAACTCATCCTGGCTATCCGCGACTGGATCAAAGCTTGGATTTCCTCAGAGGAGAAGTACATCTCCATGACGGATCTGG
>AM712239-African-swine-fever-virus-Benin-97/1-pathogenic-isolate,-complete-genome_167079
TTGAATACATGCGAAGTAGCGGACATATACATACTAAAATAAACCACACATTTACTTTCTTCTTGAACATGAAACCTTTT
>CY101842|A/pintail/Alberta/129/1993|H10N7|6_124
GGCAGCAATGACCAAGACAAAAATTGGACGTGCACAAGTATAACACAGAACAACACGACGTTAATCGAAAACACATATGT
>JN255868-Bluetongue-virus-2-strain-BTV-2IT(L)-segment-7,-complete-sequence_1074
TGCACGGGTGTGGGTTACACAGGCGGTGTGTTGGTTGTGGGGAGTGTGACCCATTCATACGTCTCTAAGATTACACTTAC
>JN255868-Bluetongue-virus-2-strain-BTV-2IT(L)-segment-7,-complete-sequence_1024
CGGCCCGCTAACACGTGCAATTGCGCGCGCCGCTTATGTGTAGTCCACTTTGCACGGGTGTGGGTTACACAGGCGGTGTG
>KX598605|A/chicken/Fujian/SIC4/2013|H9N2|3_915
GATGCGATCAAGTGCATGAAAACATTCTTCGGGTGGAAAGAACCCAACATTATCAAACCGCATGAGAAAGGCATAAACCC
>AY562989-Newcastle-disease-virus-isolate-dove/Italy/2736/00,-complete-genome_2135
GCGACTCCACACAATGACCCTCTGACCGCACCCAAAGAACCGCTCCCCACTCAGGCCGCAGGTGATGCCGGCGATACACA
>EF070734|A/chicken/Gansu/2/99|H9N2|6_1260
GTGGAGTTGATAAGAGGAAGACCACAGGAGAATAGGGTGTGGTGGACTTCAAATAGCATAATTGTATTTTGTGGAACCTC
>GU053192|A/chicken/Korea/MS96_CE6/1996|H9N2|2_1008
TTTAGAAATGTATTAAGCATTGCCCCTATAATGTTCTCAAATAAGATGGCGAGGTTAGGGAAAGGATACATGTTCGAAAG
>AY493688-Bluetongue-virus-inner-capsid-protein-(VP3)-mRNA,-complete-cds_1612
GATCATAAATGAGGATTTACACTCGGTGTTTTCATTGCCAGATGACATGTTTAACGCGTTACTTCCCGATTTAATAGCTG
>GU052776|A/chicken/Pennsylvania/1370/1983|H5N2|3_756
ATGTCCAAAGAAGTAAATGCAAGAATTGAACCCTTTCTGAAGACAACACCACGGCCTCTCAGATTACCAGAAGGGCCTCC
>KT022278|A/chicken/Guangxi/125C8/2012|H3N2|6_945
TTATAGCATTGATTCCAGTTATGTGTGCTCAGGACTTGTTGGTGACACCCCAAGGAACGATGATGGGTCTAGTAATAGCA
>AY593840-Foot-and-mouth-disease-virus-SAT-1-isolate-sat1-3swa-iso14,-complete-genome_61
CTACTACTCAGACCTCTGGCTGTCGTACCTCTATTAGGCAGGCAGGAACCACTCTTTTGGGGCCTACGCTACTGTGCCCT
>KF258190|A/chicken/Egypt/D7099/2013|H9N2|4_1323
ACTACTTGAGAACCAGAAAACCCTCGATGAGCATGATGCAAACGTGAACAACCTATACAACAAGGTGAAAAGGGCCTTAG
>MF613884|A/American_black_duck/Alberta/96/2016|H3N6|6_960
AGGATCCTAACCGACACAAGTCGGCCTAATGATCCCGGAAGCGGGAGCTGTGATGCACCGATAACAGGAGGAAGCCCAGA
>AY593769-Foot-and-mouth-disease-virus-A-isolate-a25-argentina-iso38,-complete-genome_5795
GTGAGAGCCAAGCTCCCGCAGCAGGAGGGACCTTACGCTGGCCCGATGGAGAGACAGAAACCGCTGAAGGTAAAAGTGAA
>AY493691-Bluetongue-virus-core-protein-(VP6)-mRNA,-complete-cds_972
AAGACGGAATTCCTTCATTTAATTGATCACCTCTAAAGGGTCCAGGGTACCTTCTTGACGTAGGGCGATTTCATACTTAC
>AM712239-African-swine-fever-virus-Benin-97/1-pathogenic-isolate,-complete-genome_25193
GACGTCTATTTGGACTTTTTTCTTGTGGTACATCTCATGAAGCTCATATATTTTGTTATAATACAGGAGACATTTTAATC
>KF881341|A/chicken/Egypt/D5490B/2012|H9N2|4_768
AACCAGGCCAGACATTGCGAGTGAGATCCAATGGGAATCTAATTGCTCCATGGTTTGGACACATTCTCTCAGGAGAGAGC
>AM712239-African-swine-fever-virus-Benin-97/1-pathogenic-isolate,-complete-genome_166530
TTTTGCAAATGCTTATTTAGCAAAAATACGATAGAATCGCGGGCTATATACATTTTCATATAATTTTTTTTTTAAAATTT
>AB894423-Bovine-viral-diarrhea-virus-2-genomic-RNA,-complete-genome,-strain:-GBK_E+_2257
TGGTGGCCATATGAGACGACGACAGTCTTTGTCTTAGAGGAAGCAGGGCAAGTAATCAAATTGGGGCTAAGGGCCATTAG
>AY603973-Monkeypox-virus-strain-MPXV-WRAIR7-61,-complete-genome_8723
CTGTCATAGTTGAAGTCGTCCTCGATAGTTTTTGTCTTTTACAGTATATACGTTATTGTCAAAATCTAAACAAATATTAG
>AY603973-Monkeypox-virus-strain-MPXV-WRAIR7-61,-complete-genome_14945
TAACAATAAAATTAATCACGAGTACCCCTACCAACCACTATTATATGATTACAGTACCTTGACTAAAGTCTCTAGTCACA
>AY593767-Foot-and-mouth-disease-virus-A-isolate-a24-argentina-iso9,-complete-genome_7137
AATACAAATTTGTTTGTCAGACCTTCCTGAAGGACGAGATCCGCCCGTTGGAGAAAGTACGTGCCGGCAAGACTCGCATT
>AM712239-African-swine-fever-virus-Benin-97/1-pathogenic-isolate,-complete-genome_33367
GGATCCGTCCATCGAATAGAAAAGGACAGCATAATGATACAGAATGAATTGGTTCTTTCTATCAATGATGCTTTACAGCT
>KF881594|A/chicken/Egypt/S3806B/2011|H5N1|2_2079
GAACAGATGTACCAGAAGTGCTGCAATCTGTTCGAGAAGTTTTTCCCCAGCAGTTCATATCGGAGGCCAGTTGGAATTTC
>JQ944704-Rabies-virus-isolate-184VNO,-complete-genome_7747
AGAGACCATGTGTAGTTATGACTTTCTAATTTATGGGAAAACTCCCTTGTTTCGAGGCAACATATTGGTGCCTGAATCCA
>JN671911-Bluetongue-virus-strain-BN96/16-segment-6,-complete-sequence_1008
GTTCAAGAAGGTAATGGATGAAGAAAAAGAGCTTGAAGGAATTGATGATAAGAAGATCCACCCAAGAGTAATGATGAGGT
>AY593850-Foot-and-mouth-disease-virus-SAT-3-isolate-sat3-2sa-iso27,-complete-genome_976
CCAGTTTAAAAAGCTTCTATGCCTGAATAGGTGACCGGAGGCCGGCACCTTTTCCTTTTATCCAACACATTTTATGAAGA
>JN255868-Bluetongue-virus-2-strain-BTV-2IT(L)-segment-7,-complete-sequence_960
CTTTAGCAGATGTGTATACTGTTCTTCGACCCGAATTCGCAATACACGGCGTAAATCCAATGCCCGGCCCGCTAACACGT
>CY131974|A/shorebird/Delaware_Bay/167/2009|H6N1|2_806
TTGAACAGTCTGGACTCCCAGTCGGAGGCAATGAAAAGAAGGCCAAACTGGCCAATGTTGTGAGAAAAATGATGACTAAT
>KF860011-African-horse-sickness-virus-isolate-HS-39/63-1S-VP5-gene,-complete-cds_0
GTTTATTTTTCCAGAGACCATGGGTAAGTTCACATCTTTTTTGAAGCGCGCGGGTAGCGCGACCAAGAGAGCACTAACTT
>AB871953-Bovine-viral-diarrhea-virus-3-RNA,-complete-genome,-strain:-D32/00_'HoBi'_10797
TAAAGTGATGTACAAGTGGGTCAAGCAAAAACCTGTGGTGATACCGGGGTACGAAGGAAAAACCCCACTTTTCCAAATCT
>AB478021|A/chicken/Pyigyitagon/204/2006|H5N1|3_1586
TCCGAGGCTGGAGCCATACAAGTGGGAGAAGTATTGTGTTCTCGAGATAGGAGACATGCTCCTACGGACTGCAATAGGCC
>JN255868-Bluetongue-virus-2-strain-BTV-2IT(L)-segment-7,-complete-sequence_576
TTTGGAGAAGGATTGAGAACTTCGCTATGCCTCAAGGTAATTCGCAGCAAACGCTAGCCGGCGTTACTGTGAGCGTTGGT
>AY072924-Classical-swine-fever-virus-isolate-Paderborn-polyprotein-gene,-complete-cds_1525
AAAATGCCGACGTCAACGTGGTCACCCAGGCCAGGAATAGACCAACCACTCTGACTGGCTGCAAGAAAGGGAAAAATTTT
>KC344448-Venezuelan-equine-encephalitis-virus-strain-VEEV/Mesocricetus-auratus/MEX/69U315/1969/IE,-complete-genome_8967
CAGAGCACGGAGCTGAACAACCTTGTCACGTGTACGCTCACGACGCACAAAATAGGGGAGCTTACGTGGAAATGCACCTT
>AY593757-Foot-and-mouth-disease-virus-A-isolate-a17-Aguarulbos-iso83,-complete-genome_4209
GTGGCCATCATGCTGGCTGACACCGGTCTCGAGATTCTGGACAGCACTTTCGTCGTGAAGAAGATTTCCGACTCTCTCTC
>MG192174|A/chicken/Fujian/S1XA35/2017|H9N2|2_427
TGGCCAACACTATAGAGGTATTTAGATCGAATGACCTGACAGCTAGTGAATCAGGAAGGTTGATCGATTTCCTCAAGGAC
>AM712239-African-swine-fever-virus-Benin-97/1-pathogenic-isolate,-complete-genome_155306
TGGGATGTGACGGTAACGAGTACCATGTTCTTTTTACCGGCAGCTCTGAGGAAGCAAATACTCATATGATCATGGCCGCC
>JQ796729-African-horsesickness-virus-strain-HS32/62-segment-6,-complete-sequence_62
CCAAGAGGGCGCTGACGTCGGATTCAGCAAAGAAGATGTATAAGTTGGCGGGGAAAACGTTACAGAGAGTGGTAGAAAGT
>AM712239-African-swine-fever-virus-Benin-97/1-pathogenic-isolate,-complete-genome_140849
CATCCGGAAATTTAAATGCATAAAGATGTTCAAAGGCCTGATTTATACACGTATCAAACGATTTGTGGTATGTTATTAGC
>AY724261|A/chicken/Hebei/1/2002|H7N2|2_434
ACCGGCTGCAACTGCTTTGGCCAACACCATAGAGGTCTTCAGGTCGAACGGTCTAACAGCTAATGAATCGGGTAGGCTAA
>AM712239-African-swine-fever-virus-Benin-97/1-pathogenic-isolate,-complete-genome_155672
TGAGTGAGCTTGTTTATCAAGGATGTATTAAACAAAATCCTCCCGCTGATAGTTTTTCAATAAATAGTCTCTACGGCTTC
>AF448535-Venezuelan-equine-encephalitis-virus-strain-CPA152-nonstructural-polyprotein-and-structural-polyprotein-genes,-complete-cds_4880
CCCGCCCCGAACAAATTACAGTTTGTTCATCCTTCCCATTGCCGAAGTATAGAATAACAGGAGTGCAGAAGATTCAATGT
>AF522874-Reston-Ebola-virus-strain-Pennsylvania,-complete-genome_6710
TCAAATTTTGGGGGCAATGAAAGCAACACCCTTTTTAAGGTAGACAACCACACATATGTGCAACTAGATCGTCCACACAC
>AM712239-African-swine-fever-virus-Benin-97/1-pathogenic-isolate,-complete-genome_31720
TCTCATCATCCCCATCAATGAAGCTCTAAGAATGGCAGGGGAGGAGGGGAATGATGAGGTGGTACAACTCCTATTACTAT
>KP414899|A/chicken/Jiangxi/10784/2014|H7N7|4_1240
AGCAAATTGGCAATGTGATAAACTGGACCAGAGATTCTATGACAGAGGTGTGGTCCTACAATGCTGAACTCTTGGTAGCA
>AM712239-African-swine-fever-virus-Benin-97/1-pathogenic-isolate,-complete-genome_177205
ATAAAACATTTTAATATTAAATATATTTTTTAATTAAATGAATAGATTTAATCCAAGTAGTATTAAAATTTTTTAGAAAT
>AF448535-Venezuelan-equine-encephalitis-virus-strain-CPA152-nonstructural-polyprotein-and-structural-polyprotein-genes,-complete-cds_6405
CGCATGTAATAATGAGTATTGGGAGACCTACAAGAAGAATCCAATCAGATTGACCGAGGAAAATGTGGTCAACTATATAA
>AM712239-African-swine-fever-virus-Benin-97/1-pathogenic-isolate,-complete-genome_177083
CCTTTATCCTTACAATCCGTATCTGTCTTACATTTTTTTTTCGGCAGTTTATGTTTTATATGGTAAAAACCCAGTATTAA
>KP415746|A/silkie_chicken/Dongguan/1449/2014|mixed|8_640
TCTCTCCAAAGTAGGAACGGGAARTGGAGAGAACAATTRAGCCARAAGTTCGAAGAAATAAGATGGTTGATTGAAGAAKT
>JN671913-Bluetongue-virus-strain-BN96/16-segment-8,-complete-sequence_726
GGATGGAGATGGAGATGGAGATCATGTTAATCATCAAACCGATGAGGATGAACAGGGTGAAGACGCTAGCGATGACGAAC
>JN682210-Newcastle-disease-virus-isolate-chicken/BYP/Pakistan/2010,-complete-genome_9882
GGCGACCTCAACTAACCGCCTCTTGATAGAGTTCTTAGAATCGGACGATTTTGATCCATATAAGGAGATGGAATATTTGA
>CY005449|A/chicken/Nanchang/7_010/2000|H3N6|6_567
TGCCACGATGGCATATCAAGGATGTCAATATGCATGTCGGGACCGAACAACAATGCATCAGCAGTAGTGTGGTACGGGGG
>JN671907-Bluetongue-virus-strain-BN96/16-segment-2,-complete-sequence_366
CCTCTGAGAGTTCAACTGAAAGAAGATCACAGTACAATACAATACGGGATGTTCTCAAACACGTTACACATCGATTCGAG
>JN682210-Newcastle-disease-virus-isolate-chicken/BYP/Pakistan/2010,-complete-genome_10858
CTTAAAAATTCATCTAAATTGGTGCTAATATCAGGTGATCTTAGTGAAAACACCGTAATGTCCTGTGCCAACATCGCATC
>CY031650|A/chicken/New_York/22067_12/2005|H7N2|1_620
CTGGAAAGAGAGTTGGTCCGCAAAACGAGATTTCTCCCAGTGGCTGGTGGTACAAGCAGTGTCTATATTGAAGTGCTGCA
>DQ997546|A/chicken/Jilin/xw/2003|H5N1|1_1054
AAGTGCTTACAGGCAACCTACAAACATTAAAAATAAGAGTACATAAGGGGTATGAGGAATTCACAATGGTTGGGCGGAGA
>KC344469-Venezuelan-equine-encephalitis-virus-strain-VEEV/Mesocricetus-auratus/MEX/MX10-H94/2010/IE,-complete-genome_7076
CGGCGACGACAACATCGTGAAAGGGGTTAAATCTGACAAACTCATGGCCGATAGGTGCGCTACATGGCTGAACATGGAAG
>AY274504-Kunjin-virus-clone-FLSDX-polyprotein-mRNA,-complete-cds_1952
CACAGGCACGGATGGACCCTGCAAGATACCCATTTCATCAGTAGCTTCATTGAATGACCTAACGCCAGTGGGCAGGTTAG
>AY562986-Newcastle-disease-virus-isolate-anhinga/U.S.(Fl)/44083/93,-complete-genome_8479
TACTGGAAATTAACTGGGCTACCGCTTCCTGACGAATGTGATTTTGACCATCTCATTATCAGCAGGCAATGGAAGAAAAT
>KY751054|A/chicken/Jiangsu/YZ30/2017|H7N9|4_682
CGAGACCACAAGTTAATGGCCTATCCGGGAGAATTGACTTTCATTGGCTAATACTAAATCCCAATGATACAGTCACTTTC
>EU743028|A/chicken/NY/14009/1993|H5N2|7_594
TGAACAAGCAGCAGAAGCTATGGAGGTTGCTAGTCAAGCTAGGCAGATGGTGCAGGCAATGAGGACCATTGGGACTCATC
>AY261360-African-swine-fever-virus-isolate-Kenya-1950,-complete-genome_88816
TACACAGGAATAAGATCCTTCCATTCCTTGTTGGGATCGGCGGGCCAGCTCTCAAATGAGGTGTGAATGTAAGGGTCCTG
>AM712239-African-swine-fever-virus-Benin-97/1-pathogenic-isolate,-complete-genome_155733
AAATAGTCTCTACGGCTTCTTGGGGGTCGGTGTCTTGGGAATGAAAAAAAAGGTCATGCAAGGATTGGGGCCGCTCATTT
>KT266990|A/chicken/Guangxi/129/2013|H6N6|4_186
TCTGCAAAATTTCAAACAAGGCTCCTCTCGATCTAAGGGATTGTACCATAGAGGGTTGGATCTTGGGAAATCCCCGATGC
>AF448535-Venezuelan-equine-encephalitis-virus-strain-CPA152-nonstructural-polyprotein-and-structural-polyprotein-genes,-complete-cds_3294
TTCACCGTCACCCAATATGTATGGGTTGAACCAAGAAGTGGTCAGGCAACTATCCCGCAGGTACCCTCAACTACCACGTG
>AF448535-Venezuelan-equine-encephalitis-virus-strain-CPA152-nonstructural-polyprotein-and-structural-polyprotein-genes,-complete-cds_2501
TCTTCAACATGATGTGCCTGAAGGTGCACTTCAACCATGAAATATGCACTCAAGTTTTTCACAAGAGCATATCTCGTAGG
>KF824506|A/ruddy_turnstone/Ilha_de_Canelas/A51/2008|H11N9|6_441
AGAGGGAAACATTCAAATGGAACCATACATGACAGATCCCAGTACCGCTCCCTGATAAGCTGGCCACTGTCATCACCACC
>AM712239-African-swine-fever-virus-Benin-97/1-pathogenic-isolate,-complete-genome_167933
AAATGCCAGCAGCATTGCTTGGTATAGTATTATATGCAGGAAGAATTATACTACTATTGAGAATAGTCACATTGTACTTA
>AF431744-Newcastle-Disease-virus-strain-ZJ1,-complete-genome_8296
GTCCCGCCCACTATCACTTTATTAAGAAAAAATACAGAAAGCATTGAGATGTAAGGGAAAACAACCAACAAGAGGGAACA
>AY532665-West-Nile-virus-strain-B956-polyprotein-gene,-complete-genome_6893
CGTGGCTGCCAATGAAATGGGCTGGCTGGACAAGACCAAGAATGACATTAGCAGCCTGTTAGGGCACAAGCCAGAAGCTA
>AY568569-Classical-swine-fever-virus-strain-0406/CH/01/TWN,-complete-genome_610
GGATATACGTAAAGCCTGGCCCTGTCTTTTATCAGGACTACATGGGCCCTGTCTACCATAGAGCCCCATTAGAGTTCTTT
>CY146256|A/ruddy_turnstone/New_Jersey/AI09_1008/2009|H11N9|6_1240
ACTATTGGGCAGAAGAGGAATGCTACCGAGCGTGTTTTTACGTCGAGTTAATACGCGGAAGACCCAAGGAGGACAAAGTA
>AY072924-Classical-swine-fever-virus-isolate-Paderborn-polyprotein-gene,-complete-cds_10492
CATTAAAAAGACCTGAGCTTGAGGCCTCTTACGACGCAGTGGAGTGGGAGGAATTGGAGAGAGGAATAAATAGGAAGGGT
>AM712239-African-swine-fever-virus-Benin-97/1-pathogenic-isolate,-complete-genome_23363
ATAATTGTTGTATCCTAGATACGATACGATTCAAAAGCCTTCTTTTAGATTGTTCACATATCATAGGTAAAAACGCTCAT
>AM712239-African-swine-fever-virus-Benin-97/1-pathogenic-isolate,-complete-genome_176473
AATCGACATATAATTGCTTATAATCCAGTAGTTGATTGGTGTAATAACTATTCAACATATTCATCTCAGTATTTCGATGA
>KJ426517|A/chicken/Fujian/01/2009|H9N2|5_868
ACTTTGAGAGGGAAGGATACTCTCTGGTTGGAATAGATCCGTTCCGCCTGCTTCAAAACAGCCAGGTCTTTAGTCTTATT
>AY562986-Newcastle-disease-virus-isolate-anhinga/U.S.(Fl)/44083/93,-complete-genome_11529
TAGGAGAAAGCAAATTCAAGGGCTTGTCGACACAACAAACACTGTGATTAAGATTGCGCTGACTAGGAGGCCTCTCGGCA
>CY138642|A/American_black_duck/New_Brunswick/00321/2010|H1N1|6_192
ATCAGACATACCTTAACATAAGTAATACCAATTTAATTGCAGAACAGACTGTGGCTCCAATAACATTAGCAGGTAATTCC
>CY207029|A/red_fronted_coot/Chile/5/2013|H3N6|1_0
ATGGAGAGAATAAAAGAATTACGAGATCTGATGTCACAATCCCGCACTCGCGAGATACTCACAAAGACCACTGTAGACCA
>CY041288|A/shorebird/Delaware/133/2006|H6N8|2_806
TGGACTTCCGGTTGGGGGCAATGAAAAGAAGGCTAAACTTGCAAATGTTGTGAGAAAAATGATGACTAATTCACAAGACA
>CY179624|A/thick_billed_murre/Alaska/222/1976|H1N6|3_1260
TTGACCGATTCAAGTTGGATAGAACTCGATGAAATTGGAGAAGATGTCGCTCCAATTGAACACATTGCAAGCATGAGGAG
>HQ871935|A/chicken/Korea/GH2/2007|H9N2|6_576
GAAAGCATGGTTACATGTTTGTGTCTCTGGGGATGATAGAAATGCAACTGCTAGTTTCATTTATGATGGAATGCTTGTTG
>KC344455-Venezuelan-equine-encephalitis-virus-strain-VEEV/Mesocricetus-auratus/GTM/79U13/1979/IE,-complete-genome_976
CTGCAAGGTGACGGACACGCTTAACGGGGAGAGGGTTTCTTTCCCCGTATGCACATACGTGCCGGCCACATTGTGCGACC
>AM712239-African-swine-fever-virus-Benin-97/1-pathogenic-isolate,-complete-genome_11163
ACAGCCGTTTTTAAACGCCAATAATCTAGATGAGGAAATTTCTTACTAAGAAAACGAATAGGTTTTATAAGATTAAACTC
>EU743448|A/ruddy_turnstone/NJ/1956/2001|H10N7|1_1953
ATACTGGTAAGGGGCAATTCTCCAGTATTCAATTACAACAAGGCCACTAAGAGGCTCACAATTCTCGGAAAGGATGCAGG
>KP414899|A/chicken/Jiangxi/10784/2014|H7N7|4_1364
CAAACTATACGAGCGGGTGAGAAGGCAACTGAGAGAGAACGCTGAAGAAGATGGCACTGGCTGTTTTGAAATATTCCACA
>KF860021-African-horse-sickness-virus-isolate-HS31/62-2S-VP5-gene,-complete-cds_1178
ATCTGGAGATTGAATTCGTATTCTACGAAGATACGTCGGTGGAGAGTCATGTGATGCATGGCGGTGCGATCTCGATAGAG
>AY072924-Classical-swine-fever-virus-isolate-Paderborn-polyprotein-gene,-complete-cds_10309
ATGTATATAATAAGACTATAGGTTCAGTGATGACAGCAACTGGTATCAGGCTAGAAAAATTACCCGTGGTTAGGGCCCAA
>KX598450|A/chicken/Fujian/SIC4/2013|H9N2|4_620
CACAACCACAAGTGTTGCAACAGAAGAAATAAATAGGACCTTCAAACCGTTGATAGGACCAAGACCTCTTGTCAATGGTT
>AF522874-Reston-Ebola-virus-strain-Pennsylvania,-complete-genome_5124
GTCCAATTCTCCTGCCGGGGAAGACAGGAAAGAAAGGACATGCTTCAGACTTAACATCACCTGACAAGATTCAAACAATC
>KT266988|A/chicken/Guangxi/129/2013|H6N6|2_1736
AAGATCATTTGAGCTGAAGAAGCTGTGGGAGCAAACCCGTTCGAAGGCAGGATTGTTGGTCTCAGATGGGGGACCAAACC
>KP257591-Suid-herpesvirus-1-strain-JS-2012,-complete-genome_114131
GCTGCCCCCGCCCCGCCCGCGGCACTCCGGGCCCGCGTGAGAGGGTACAGAGCGAACCCGGCCCCGACCCCCTCCGCCCG
>CY014880|A/chicken/New_York/14677_13/1998|H6N2|4_496
CAGGAATCTGTTGTGGATAATAAAAATAAGGTCTGATCCGTACTCATTGATCAAGGGGACTTACACCAATACAGGCTCTC
>AF448535-Venezuelan-equine-encephalitis-virus-strain-CPA152-nonstructural-polyprotein-and-structural-polyprotein-genes,-complete-cds_10370
GGCATACAAAGCACATACAGCCTCAGTCCAAGCCTTCCTAAATATTACAGTCGGAGGACATTCAACGACAGCAGTGGTGT
>JN255905-Bluetongue-virus-9-strain-BTV-9IT(L)-segment-4,-complete-sequence_186
GACAACTTCGAGGCCATGGATTTATTTTTATTAGTACACATAAGAGTGTCCAGCTTGCGGATATCATTAAGACAGTCGAC
>JN255883-Bluetongue-virus-4-strain-BTV-4IT(L)-segment-2,-complete-sequence_2846
TGTTCGGAAACGACGAACTGATGACGAAATTACTCAACGTTTAGGTCCTTTGACACGGACCTGTGGCCTCTTACACTTAC
>EF070739|A/chicken/Gansu/2/99|H9N2|2_183
AAAGCACCCCAACTCAACCCGATTGATGGACCGTTGCCTGATAATAATGAACCAAGCGGGTACGCACAAACGGACTGTGT
>JN255883-Bluetongue-virus-4-strain-BTV-4IT(L)-segment-2,-complete-sequence_2790
GAAATCCATATTGAAGTATAAGTGCAAAGTTGTTTTGGTTAGAATGCCTGGACATGTGTTCGGAAACGACGAACTGATGA
>JN255970-Bluetongue-virus-9-strain-BTV-9RSA(vacc)-segment-9,-complete-sequence_65
CGAGGAGTTAAAACAGAGGCAGATTCAAATTAATTTGGTTGATTGGACGGAAAGCGAGAGTGAAAAAGAGGATAAAACAG
>HQ871938|A/chicken/Korea/GH2/2007|H9N2|3_1701
TATGTGAGGACCAATGGAACCTCTAAGATTAAGATGAAATGGGGCATGGAAATGAGGCGGTGCCTTCTTCAATCCCTCCA
>MG192171|A/chicken/Fujian/SD037/2017|H9N2|2_2194
CTGGACGGATTAAGAAAGAAGAATTTGCTGAGATCATGAAGATCTGTTCCACCATTGAAGAGTTCAGACGGCATAGTTAG
>JN682210-Newcastle-disease-virus-isolate-chicken/BYP/Pakistan/2010,-complete-genome_8052
GCAGAAATATCCAATACCCTATTCGGGGAGTTCAGGATCGTTCCTTTGCTAGTTGAGATCCTCAAGGAAGTCAGGGTTTA
>JN255944-Bluetongue-virus-4-strain-BTV4-RSA(vacc)-segment-3,-complete-sequence_310
AGATCGAGTTTTACGAGTGGACACTTACTATGAGGAGATGTCGCAGGTTGGAGATGTTATAACGGAAGATGAACCAGAAA
>CY179594|A/thick_billed_murre/Alaska/209/1976|H1N6|1_504
ATGGAGGTTGTTTTCCCAAATGAAGTGGGAGCAAGAATACTGACATCAGAGTCACAATTAACAATAACAAAGGAGAAGAA
>JN255883-Bluetongue-virus-4-strain-BTV-4IT(L)-segment-2,-complete-sequence_2728
GTGGGTCAAGAGGGCCAGTTACAGGTGTATTCCACCGGTATAGTAAGACATCGTATATGTGAGAAATCCATATTGAAGTA
>AY072924-Classical-swine-fever-virus-isolate-Paderborn-polyprotein-gene,-complete-cds_10675
AATACTATGAAACTGCAATCCCAAAAAACGAAAAGAGGGACGTCAATGATGACTGGACTGCCGGTGACTTTGTGGATGAG
>AM712239-African-swine-fever-virus-Benin-97/1-pathogenic-isolate,-complete-genome_25498
TAATACTGCCGCTGGTTTTATTGTGCATTATCCTGGTGAAAATACGGAAAATATCGTTGTCCTCTAGAGTTTCTTTGGCG
>AY593754-Foot-and-mouth-disease-virus-A-isolate-a14-spain-iso39,-complete-genome_6405
GATGTCGGGAGACTGATTTTCTCTGGCGAAGCTCTTACCTACAAAGACATTGTAGTGTGCATGGACGGAGACACCATGCC
>CY028259|A/red_necked_stint/Australia/2/2004|H4N8|4_630
AACCCTGGGCGAGTCACTGTGTCTACTAAAACTAGCCAAACAAGTGTGGTTCCCAATATTGACAGCAGACCCTGGGTGAG
>CY028259|A/red_necked_stint/Australia/2/2004|H4N8|4_1449
TTCCATAGGTGTGACAACAACTGCATTGAGAGTATTCGAAATGGGACCTATAACCACAATATCTATAGAGATGAAGCAAT
>CY028259|A/red_necked_stint/Australia/2/2004|H4N8|4_504
TCAGACGGAAATGCATATCCCCTTCAAAACTTGACAAAGGTGAACAATGGCGATTATGCGAGACTTTACATTTGGGGAGT
>APHA12CDR-Foot-&-mouth-disease-virus-A12;-L,-P2,-and-P3-polypeptide-coding-region_1586
ACCGAGGAAGACCACGTTGCTGGGCCCAACACATCGGGCTTGGAGACGCGGGTGGTGCAGGCAGAGAGATTTTTTAAGAA
>CY028259|A/red_necked_stint/Australia/2/2004|H4N8|4_1386
GAAAGGGTAAGGCGGCAACTCAGGGAAAATGCTGAAGACAAAGGGAATGGATGTTTTGAAATATTCCATAGGTGTGACAA
>CY014886|A/chicken/New_York/14677_13/1998|H6N2|2_682
GAGCATTGACACTGAATACAATGACAAAGGACGCTGAAAGAGGCAAATTAAAGAGAAGAGCAATTGCAACACCTGGTATG
>CY028259|A/red_necked_stint/Australia/2/2004|H4N8|4_1260
CAGGACCTGGAAAAGTATGTTGAGGATACGAAAATTGATCTATGGTCATATAATGCAGAACTTTTAGTTGCACTCGAGAA
>CY028259|A/red_necked_stint/Australia/2/2004|H4N8|4_1323
TTAGTTGCACTCGAGAATCAGCACACTATAGATGTGACTGATTCAGAGATGAACAAACTTTTTGAAAGGGTAAGGCGGCA
>CY126149|A/chicken/Menofia/CAI10/2010|H5N1|3_1008
TGACCTGGAAGCAAGTACTTGCAGAACTCCAAGATATTGAACATGAGGAGAAAATCCCAAAAACAAAGAACATGAAAAAA
>AY261360-African-swine-fever-virus-isolate-Kenya-1950,-complete-genome_55815
GCGCGGCCACCATCTGCAATTCAAAGTCATTTACATAGCCGGCCTCTATGCCTTCTCGCAGATAGTAGCGAAAGGCAACG
>CY028259|A/red_necked_stint/Australia/2/2004|H4N8|4_315
ATAGACACTTGCTACCCATTTGATGTGCCAGACTATCAGAGTTTGAGAAGCATCCTTGCCAATAATGGAAAATTTGAATT
>GU052525|A/chicken/Scotland/1959|H5N1|1_1701
CAATGGTCCCAAGACCCTACAATGCTATACAATAAAATGGAGTTTGAGCCATTTCAATCCTTGGTACCTAAAGCTACCAG
>GU052523|A/chicken/Scotland/1959|H5N1|3_189
TCAATAATTGTAGAATCTGGTGATCCAAATGCACTCCTGAAGCACCGATTTGAAATAATTGAAGGGAGGGACCGCACAAT
>CY028262|A/red_necked_stint/Australia/2/2004|H4N8|5_945
AGAACACTCAGATTTTCAGTCTTATCAGACCGAATGAAAACCCAGCACACAAGAGCCAACTGGTATGGATGGCATGTCAT
>KF881582|A/chicken/Egypt/Q1112E/2010|H5N1|4_832
CAACAATTATGAAAAGTGAGTTGGAATATGGTAACTGCAGCACCAAGTGTCAAACTCCAGTAGGGGCGATAAACTCCAGT
>CY101522|A/ruddy_turnstone/Delaware/2354/1988|H4N6|1_1323
CATTTCCAAAAGGATGCAAAAGTGCTTTTCCAAAGTTGGGGAATTGAATCCATTGACAATGTGATGGGAATGATCGGAAT
>CY028259|A/red_necked_stint/Australia/2/2004|H4N8|4_378
AATGGAAAATTTGAATTCATCGCAGAAGAATTCCAATGGAACACAGTGAAGCAAAATGGGAAGTCGAGTGCTTGTAAAAG
>CY028259|A/red_necked_stint/Australia/2/2004|H4N8|4_441
TCGAGTGCTTGTAAAAGAGCAAACGTGAATGATTTCTTCCGCAGACTGAACTGGCTAGTAAAATCAGACGGAAATGCATA
>CY126150|A/chicken/Menofia/CAI10/2010|H5N1|2_372
ACTAACCCAAGGTCGTCAGACCTATGACTGGACATTGAATAGAAATCAACCAGCTGCAACCGCTTTGGCCAACACTATAG
>CY028259|A/red_necked_stint/Australia/2/2004|H4N8|4_756
GGAGATTTGATTGTTTTCAATACAATAGGAAATCTAATTGCCCCAAGAGGACATTACAAACTAAATAATCAGAAGAAAAG
>CY028259|A/red_necked_stint/Australia/2/2004|H4N8|4_693
AGCAGACCCTGGGTGAGAGGACAAAGTGGCCGAATAAGTTTCTACTGGACCATTGTAGAACCAGGAGATTTGATTGTTTT
>AY729654-Sudan-ebolavirus-strain-Gulu,-complete-genome_610
ATTTGTCAACATATCATTCAGGCCTTTGAAGCAGGCGTAGATTTCCAAGATAATGCTGACAGCTTCCTTTTACTTTTATG
>CY028259|A/red_necked_stint/Australia/2/2004|H4N8|4_1071
CAAGGCCTAATCGATGGTTGGTATGGATTCAGACACCAGAACTCAGAGGGAACAGGAACCGCTGCAGATCTTAAATCCAC
>CY028259|A/red_necked_stint/Australia/2/2004|H4N8|4_882
TGTCACACAGATAAAGGCTCCATTTCCACAAATAAGCCTTTCCAAAATATCTCAAGAATAGCAGTTGGAGATTGCCCTAA
>CY028259|A/red_necked_stint/Australia/2/2004|H4N8|4_819
AATAATCAGAAGAAAAGCACAATTATAAATACTCCAATTCCAATTGGTTCATGTGAAAGCAAATGTCACACAGATAAAGG
>CY014885|A/chicken/New_York/14677_13/1998|H6N2|3_1178
GGACATTAGCGATCTAAAACAGTACGATAGTGATGAACCAGAGCCTAGATCGCTAGCAAGCTGGGTCCAGAGTGAATTCA
>AF409138-Lumpy-skin-disease-virus-isolate-Neethling-vaccine-LW-1959,-complete-genome_113826
GAGATGAGAAGCTATTACTGTGTAAGATCTTTTTTTTAAAAAAAAAAAATAAATTATTATATTACTATAAATGAAGTCAT
>EU743325|A/northern_shoveler/TX/56/2000|H10N7|5_1216
ACACTAACCAGCAGAGAGCATCTGCAGGACAAATCAGCGTACAGCCCACATTCTCTGTACAGAGAAACCTTCCGTTCGAG
>AY729654-Sudan-ebolavirus-strain-Gulu,-complete-genome_305
GTAAAACCAATACTATCTCAAGTCCTAAGAGAAGGTGAGAAGAGGGTCCCGAGGTATCCCTCCAGTCCACAAAATCTAGC
>CY028259|A/red_necked_stint/Australia/2/2004|H4N8|4_1197
GAGAAGACAAATGAAAAATACCACCAAATTGAAAAGGAGTTTGAGCAAGTCGAGGGGAGGATTCAGGACCTGGAAAAGTA
>AY729654-Sudan-ebolavirus-strain-Gulu,-complete-genome_244
CTTGATAAGTGTGATTACCTGAGTAATAGACTAATTTCGTCCTGGTAATTAGCATTTTCTAGTAAAACCAATACTATCTC
>GU052523|A/chicken/Scotland/1959|H5N1|3_1890
GGAGTGGAGGAAGGATCCATTGGGAAAGTATGCAGGACCTTACTGGCAAAGTCTGTATTCAACAGCCTATACGCATCTCC
>JN682210-Newcastle-disease-virus-isolate-chicken/BYP/Pakistan/2010,-complete-genome_12810
TTCTTATCAGCTCTACTATCTGAGAGTGAGAGGCCTAAACAACATTGTCCTATATATGAGTGACTTATACAAGAACATGC
>CY028259|A/red_necked_stint/Australia/2/2004|H4N8|4_1134
GCAGATCTTAAATCCACTCAAGCAGCCATTGATCAGATCAATGGGAAATTAAATCGTCTTATTGAGAAGACAAATGAAAA
>JN671914-Bluetongue-virus-strain-BN96/16-segment-9,-complete-sequence_455
ATACGGTACGAAGGTTGATGTTTACAGGGATGAGACGTCAGCGCAGATAATCGAGATCGAGCGGAGCTTACAAAAAGAAC
>AY729654-Sudan-ebolavirus-strain-Gulu,-complete-genome_366
CCAGTCCACAAAATCTAGCTAATTTTAGCTGAGTGGACTGATTACTCTCATCACACGCTAACTACTAAGGGTTTACCTGA
>CY022695|A/chicken/New_South_Wales/2/1997|H7N4|6_1280
AAATGATAAGGGGACAACCTAAGGAGAAAACCATATGGACTAGTGGTAGTAGTATTGCATTTTGTGGTGTTGATTCTGAT
>AF522874-Reston-Ebola-virus-strain-Pennsylvania,-complete-genome_11163
GCTAATAGGTTTGTATCACGTTAAAGATTTAGAGTGTATGAATTGTGCAGATTTAAACTTGGGTTTTGCCTTATGCTTCA
>AM712239-African-swine-fever-virus-Benin-97/1-pathogenic-isolate,-complete-genome_156038
CGAAGGAACTCCCGGGCTATATTTTATTTAGCGTTGGTCGTCGCGCCGAAGAACTACAAAAAAAAATTTTCACTAAATTT
>AF409138-Lumpy-skin-disease-virus-isolate-Neethling-vaccine-LW-1959,-complete-genome_139629
TGTTATATTGGGTACACTAATGTACCTTGTTTTTGGACAAATGAATATCAACTATGTTATAATATCGATAATCCATTAAG
>KP939480-African-horse-sickness-virus-3-isolate-AHSV-3_14_98-segment-1,-complete-sequence_1159
AGAGCGTGGGTGGTTAACAAATCCAGTGATTTGGAAGCGCAGATGAAACCAAGTAGTGACAACTATGTACAGCGCGTATG
>AY562986-Newcastle-disease-virus-isolate-anhinga/U.S.(Fl)/44083/93,-complete-genome_7503
CGGTTTGGTGGAAAACGCGTACAGCAAGCCATCTTATCTATCAAAGTATCAACATCTTTGGGCGAGGATCCGGTGCTGAC
>AY593755-Foot-and-mouth-disease-virus-A-isolate-a15thailand-iso43,-complete-genome_1464
TGGTGGACGGTACGGACATGTGCCTGGCTGACTTCCACGCTGGCATCTTCTTGAAGGGACAGGAACACGCCGTGTTTGCC
>AY593755-Foot-and-mouth-disease-virus-A-isolate-a15thailand-iso43,-complete-genome_4087
AGTGAAGGCTATCAGGACAGGCCTCGACGAGGCCAAGCCCTGGTACAAGCTCATCAAACTCCTGAGCCGCCTGTCGTGCA
>GQ404700|A/ostrich/South_Africa/AI1447/2007|H6N8|5_1152
ATTCCAACACTCTTGAACTGAGAAGCAGATATTGGGCCATAAGAACCAGGAGCGGAGGAAACACCAACCAGCAGAGAGCG
>JN682211-Newcastle-disease-virus-isolate-chicken/CP/Pakistan/2010,-complete-genome_12993
TGCGGATATAGATTTCATTGAAATGTCTGCGAAACTGTTAGTCTCTTGCACCCGACGCGTGGTTTCAGGCTTATATGCAG
>AB009663-Rabies-virus-genomic-RNA,-complete-genome,-viral-complementary-sequence_10797
GTGATGCAGAAGTTACTGACATTGCATCTATCAACCAGATAACTCTGTTAATGTCTGATTTTGCATTGTCTATAGATGGA
>JN380085-Bovine-viral-diarrhea-virus-type-2-strain-AM1-polyprotein-gene,-complete-cds_5185
TCACATGTGTTACTGCCTCAGGGACCCCGGCTTTCTTTGACCTGAAAAATCTTAAAGGTTGGTCTGGGCTACCAATTTTT
>AY593754-Foot-and-mouth-disease-virus-A-isolate-a14-spain-iso39,-complete-genome_6832
TTGATGAAGTCATTTTCTCCAAACACAAGGGAGACACAAAGATGTCTGAGGAGGACAAAGCGCTGTTCCGCCGATGTGCT
>AY593754-Foot-and-mouth-disease-virus-A-isolate-a14-spain-iso39,-complete-genome_6893
GCTGTTCCGCCGATGTGCTGCTGACTACGCGTCACGCCTGCACAGCGTGCTGGGTACGGCAAATGCCCCATTGAGCATCT
>JN671914-Bluetongue-virus-strain-BN96/16-segment-9,-complete-sequence_780
GTTGAGAGGAAGGCGGCACCGATAGGGGCGCGAGAGAGTGCCGTTATGTTAGTGTCAAATAACATTAAAGATGTAGCGCG
>A16790-Long-open-reading-frame-encoding-a-polypeptide-which-can-be-used-for-the-detection-of-hog-cholera-virus-infection_7564
GGCTGTGGGGGGCACATACGGCATTGTATAAGAGCATTGGTGCCAGGCTTGGTCACGAAACCGCGTTCGCAACTCTAGTT
>AB009663-Rabies-virus-genomic-RNA,-complete-genome,-viral-complementary-sequence_11346
TCTTCAACATTTCTAAGCCCTTGGCTGACCCCATGTTCTATCCACCGTCTGATCCCAAAATCCTGAGGCACTTCAACATA
>AB894423-Bovine-viral-diarrhea-virus-2-genomic-RNA,-complete-genome,-strain:-GBK_E+_2440
CTAATAACAGGAGCACAGGGCTTCCCTGAATGCGAAGAGGGCTTCCAATATGCCATATCGAAAGACAGAAAAATGGGGTT
>AY274504-Kunjin-virus-clone-FLSDX-polyprotein-mRNA,-complete-cds_2257
TTGGAGGAGTGTTTACCTCCGTGGGAAAGGCTGTCCATCAAGTATTTGGTGGAGCATTCCGCTCATTGTTTGGAGGCATG
>AM712239-African-swine-fever-virus-Benin-97/1-pathogenic-isolate,-complete-genome_33794
TTGAGATTATTGAATGGATAGGTCAAAATCTGTCAATTCCTGAACCTGAGGCCATTTTTAGCATTGCTATTGTTACAAAA
>AY593783-Foot-and-mouth-disease-virus-A-isolate-aarg2001-iso93,-complete-genome_4331
CGATTCTGTTGGCCGGGCTGGTCAAGGTCGCCTCGAGTTTCTTCCGGTCCACACCCGAGGATCTCGAGAGAGCAGAAAAA
>KF881510|A/chicken/Egypt/D4692A/2012|H9N2|1_620
AGAGAGGGAATTGGTTCGTAAGACCAGATTCCTACCTGTAGCTGGCGGAACAAGCAGCGTATATATCGAAGTATTGCATT
>AB871953-Bovine-viral-diarrhea-virus-3-RNA,-complete-genome,-strain:-D32/00_'HoBi'_4697
AGCACAAGGTCAGAAATGAAACTATTAGGGCGTGGTATGAGGAAGAAGAAATTTATGGAATGCCAAAAGTCATCACATTG
>CY028259|A/red_necked_stint/Australia/2/2004|H4N8|4_0
ATGCTGTCAATTATAATATTGTTTTTGCTTATAGCAGAAAACTCTTCTCAGAATTATACAGGGAACCCTGTGATATGCAT
>CY028259|A/red_necked_stint/Australia/2/2004|H4N8|4_252
AGTCCAGGATGCGACCGCCTGGATGGAACTGAATGGGATGTTTTCATAGAAAGGCCAACCGCGATAGACACTTGCTACCC
>AM712239-African-swine-fever-virus-Benin-97/1-pathogenic-isolate,-complete-genome_38125
ATTGATGTACAATATTCACAATATTACTGGATATACCTGCTTGAACACCAAAGAAGCATTTAACTTAACAAGATTTTATG
>AY493686-Bluetongue-virus-capsid-protein-(VP1)-mRNA,-complete-cds_1116
TAGCCTCTTTCTTGTTAAGTATTCAAACAATTACTGGATATGGCAGAGCATGGGTGAAAAACGTGAGCACAGAGTTCGAT
>AM712239-African-swine-fever-virus-Benin-97/1-pathogenic-isolate,-complete-genome_14396
TAAATTTGATCAAAATTTAATTTCTTATAAAAAAGGTACACATCAACATTGCTCATTTAAGTTTCATAATGTTTGATTCA
>EF591754|A/ostrich/South_Africa/AI1160/2006|H5N2|1_1550
AGGGAACGTACTCTTATCTCCTGAAGAGGTCAGTGAAACACAGGGAACGGAGAAATTGACAATAACATATTCATCATCAA
>AF409138-Lumpy-skin-disease-virus-isolate-Neethling-vaccine-LW-1959,-complete-genome_135725
AACTAAATAAGTTTACTTATAAATTTATACGGAAAAATATACGCAAAATATATTTAAAAAAAGATTTTATTTATTTATCA
>AB871953-Bovine-viral-diarrhea-virus-3-RNA,-complete-genome,-strain:-D32/00_'HoBi'_8174
CTACTGATGAGCTGGTAAAAGAAAATCCAGAGAAGATAATAATGGCTATGTTTGAAGCAGTACAAACAATTGGAAACCCC
>CY014880|A/chicken/New_York/14677_13/1998|H6N2|4_1178
GCAATAGATGGGATCACCAATAAAGTCAATTCAATAATTGACAAAATGAACACACAATTCGAGGCAGTAGAGCATGAGTT
>AM712239-African-swine-fever-virus-Benin-97/1-pathogenic-isolate,-complete-genome_155794
GGATTGGGGCCGCTCATTTTTGGAGGGGGGCTGAGAGGCGGAAGCCCTAATATACCCGGAATTCATGCCATGTATAGAAC
>AY274504-Kunjin-virus-clone-FLSDX-polyprotein-mRNA,-complete-cds_3477
CCACAGAGACATGATGAAAAAACTCTTGTGCAGTCACAGGTGAATGCCTACAACGCTGACATGATTGATCCTTTTCAGCT
>AY493689-Bluetongue-virus-core-protein-(VP4)-mRNA,-complete-cds_1860
CGCTAAGGGAGTATAAGCGTAAAATGGGAACGAGAGAGAGAGCCTCGATTGATTCGTGGCTTGAATTACTGCGTCACTTA
>JF966386-Newcastle-disease-virus-isolate-2007_Mali_ML029_07,-complete-genome_12993
GTCTCATGCACTCGACGCGTGGTCTCAGGTTTATATGCAGGGAATAAGTACGATTTGCTGTTTCCATCTGTCTTAGACGA
>AY562991-Newcastle-disease-virus-isolate-chicken/N.-Ireland/Ulster/67,-complete-genome_11346
CGTCCTCAAGAAACATACACAAAGAGTCTTATTTGAAACCTGTTCAAATCCCCTATTATCTGGAGTGCATACAGAAGATA
>JN255954-Bluetongue-virus-9-strain-BTV-9RSA(WT)-segment-3,-complete-sequence_806
ATTTGGGTTTTAGCCTTACAATTACCAGTTAATCCGCAAGTAGTGTGGGATGTGCCTCGCAGCTCGATTGCCAACTTAAT
>AB871953-Bovine-viral-diarrhea-virus-3-RNA,-complete-genome,-strain:-D32/00_'HoBi'_9577
AAGGACTTACTCCACCTAGTAGACTATAAAGGGACCTTCCTAACTAGGGAGGCATTAGAAGCTTTGAGTATGGGCAGACC
>AY593791-Foot-and-mouth-disease-virus-A-isolate-airan-iso105,-complete-genome_6893
AGTTGTCCTCGATGAAGTCATCTTCTCTAAACACAAGGGAGACACCAAGATGTCTGAGGAGGACAAAGCGCTGTTCCGCC
>AY072924-Classical-swine-fever-virus-isolate-Paderborn-polyprotein-gene,-complete-cds_9699
CAATGGTTGTTGTGCCTCGAAGACCAAACAGAAGAGCTGCCTGACTGGTTCGCAGCCAAGGAGCCTATATTTCTAGAAGC
>AM712239-African-swine-fever-virus-Benin-97/1-pathogenic-isolate,-complete-genome_7564
ACCACTGGGTTGTTGGTGATTGATATGTAAGAATGAGGATGGTTGAATAACCTAGTAAAAGTCCTAGAAAAACCTTCATG
>CY022693|A/chicken/New_South_Wales/2/1997|H7N4|4_1575
AAGATGTAATACTTTGGTTTAGCTTCGGGGCATCATGCTTCCTACTTCTTGCCATTGCAATGGGCCTTGGTTTCATATGT
>A16790-Long-open-reading-frame-encoding-a-polypeptide-which-can-be-used-for-the-detection-of-hog-cholera-virus-infection_8906
GTATTTGGGTGAGAAACCTAACCATAAACATCTGATACAGAGAGACTGTGCAACGATTACCAAAGACAAGGTCTGCTTCA
>KM113201|A/chicken/Guangxi/C2163/2012|H9N2|4_1302
GAACTACTAGTTCTGCTTGAAAACCAGAAAACGCTAGATGAGCATGATGCAAATGTAAACAATCTATATAATAAAGTGAA
>KX101142|A/red_fronted_coot/Chile/5/2013|H3N6|8_195
GAACGGATTCTAGAGGAAGAGTCCGATGAGGCACTTAAGATGACCATTGCCTCTGTTCCTACTTCACGCTACCTAACCGA
>GU050386|A/chicken/Nam_Dinh/07_32/2007|H5N1|3_1638
CTCGAGATAGGAGACATGCTTCTCCGGACTGCAATAGGCCAAGTTTCAAGACCCATGTTCCTGTATGTAAGAACCAATGG
>KT266955|A/chicken/Guangxi/121/2012|H6N2|1_930
CCAACAGAAGAGCAAGCTGTTGATATATGCAAGGCAGCAATGGGTCTGAGAATCAGTTCATCATTCAGCTTTGGAGGTTT
>MG407781-Bovine-alphaherpesvirus-1-isolate-MN7,-complete-genome_123342
CCGCTAGGCGCCCCCCCCCCCCGCGCGCTGTGCCGTCTGACGGAAAGCACCCGCGTGTAGGGCTGCATATAAATGGAGCG
>KF259627|A/chicken/Jiangxi/2369/2010|H7N7|6_320
CGGGGAAAGTGAGCAAATCATTGTTACCAGAGAGCCGTACGTATCATGCGATCCAACAGGATGCAAAATGTATGCCTTGC
>AM712239-African-swine-fever-virus-Benin-97/1-pathogenic-isolate,-complete-genome_157319
CAATGAGAATAGTATACATATGTGTGGAGAAGAAGCTTGGTGGGGTGACTGGTGACAAACACTCACCATAATGCCGCGGA
>AY593753-Foot-and-mouth-disease-virus-A-isolate-a13brazil-iso75,-complete-genome_6161
CCTACCTCGTGCCTCGTCATCTTTTCGCTGAGAAGTATGACAAGATTATGGTGGACGGCAGGGCCATGACAGACAGTGAC
>AY593761-Foot-and-mouth-disease-virus-A-isolate-a21kenya-iso77,-complete-genome_6771
GCCTGAACGAAGGTGTTGTCCTCGATGAAGTCATCTTCTCCAAGCACAAGGGAGACACGAAGATGTCTGAGGAGGACAAA
>CY024895|A/turkey/Italy/3488/1999|H7N1|3_882
AAGACCCGAGTCACGAGGGGGAGGGTATACCGTTATATGATGCAATCAAATGCATAAAGACATTTTTCGGCTGGAAAGAG
>KX000706|A/chicken/Egypt/F10993B/2015|H9N2|1_1764
AGAGGCCAATATAGTGGATTTGTAAGAACACTATTCCAACAAATGCGTGATGTTTTGGGGACATTCGATACAGTCCAAAT
>JN255863-Bluetongue-virus-2-strain-BTV-2IT(L)-segment-2,-complete-sequence_671
AGAAGGGGACATAGAATACAAATGGGTGACGAAGCGTATACTAAGCTGATGGAACGTTTAGTGAGGTTAACGGTGCAAGG
>JQ900581-Foot-and-mouth-disease-virus---type-O-strain-O/GSLX/2010,-complete-genome_5734
CGGGGGATGAGCAACCACAGGCTGAAGGACCCTACGCCGGACCACTCGAGCGCCAGAGACCTCTGAAAGTGAGAGCCAAG
>JN255863-Bluetongue-virus-2-strain-BTV-2IT(L)-segment-2,-complete-sequence_549
TGTTACACGCGGCACAAGAAATTGCGTATGCAATTAAGCCGACGTATCAGTTAATAGTGCATTCAGAGAGAGCGTCAACT
>AY274504-Kunjin-virus-clone-FLSDX-polyprotein-mRNA,-complete-cds_1098
ATGATGAACATGGAGGCCGCTAACTTAGCAGAAGTCCGCAGTTATTGCTACTTAGCCACTGTCAGTGAACTCTCCACCAA
>AB871953-Bovine-viral-diarrhea-virus-3-RNA,-complete-genome,-strain:-D32/00_'HoBi'_5063
TATTAATGGTAGGGAACCTGGGATCCGAAGTAGGCGATCTCGAACACCTTGGCTGGGTTTTGAGGGGACCTGCGGTGTGC
>EU253561|A/chicken/Korea/01310/2001|H9N2|4_124
CAGAAACTGTTGATACACTAGTAGAAAACAATGTCCCTGTGACACATACCAAAGAATTGCTCCACACAGAGCACAATGGA
>AM712239-African-swine-fever-virus-Benin-97/1-pathogenic-isolate,-complete-genome_157075
ACTGGTTTGTTTGTTGCTGGTCTGTTTGTTGCCGGTCTGCCCGTGACTGGTTTGCCTGCACTTGCTGTAGTCGCTCCAGC
>KC344472-Venezuelan-equine-encephalitis-virus-strain-VEEV/Homo-sapiens/PAN/GML903843/1984/ID,-complete-genome_6832
ATGATTTTGGAAGACCTAGGTGTAGACGCAGAGCTGTTGACGCTGATCGAGGCGGCTTTCGGCGAAATTTCATCAATACA
>KX101189|A/red_fronted_coot/Chile/5/2013|H3N6|2_1764
CCAAGGCGGGACTGCTGGTTTCAGATGGGGGACCAAATCTGTACAACATCCGGAACCTCCACATCCCAGAAGTCTGCCTG
>CY117042|A/chicken/New_Jersey/10977_2/1994|H2N2|1_1764
GTCCCTAAAGCGACCAGGAGTCAATACAGCGGATTCGTAAGAACATTGTTCCAACAGATGCGAGATGTGCTTGGAACATT
>AY568569-Classical-swine-fever-virus-strain-0406/CH/01/TWN,-complete-genome_1769
GGTCACATCTTGGCTAGGGAGGCAACTCAGTACTACAGGGAAGAAGCTGGAGAGAGGAAGCAAAACCTGGTTCGGTGCCT
>CY126279|A/ruddy_turnstone/Delaware_Bay/2762/1987|H11N2|1_1134
ATCAGGAAGGCAACTAGGAGATTGATTCAGCTAATAGTCAGTGGTAGAGATGAACAGTCAATTGCTGAAGCAATAATTGT
>JN255863-Bluetongue-virus-2-strain-BTV-2IT(L)-segment-2,-complete-sequence_244
TGACATTAGCTTGAAGGGATATGATATACGGAAATCAGTTATTGAAGCGAATAAGAGTAACAGCTTCCATACTGACACAA
>KF664105-Bluetongue-virus-16-isolate-K31-08/ABT/HSR-segment-3,-complete-sequence_2418
GTTATGACACTAACGAAAGAGGTGGGCTAGCGTATGCGACAATTAAGTATGCTACCGAGACAACTATTTTCTACCTAATA
>JQ809329-Suid-herpesvirus-1-strain-DUL34gfp,-complete-genome_121268
CGAGAAGGGCCTGTCCGACGACTACGCCGACTACTACGACGCGCACATCTTCCGCCTGGAGTCTGACGACGAGGTCGTCC
>AM712239-African-swine-fever-virus-Benin-97/1-pathogenic-isolate,-complete-genome_178669
GCTCCAGTAGCTTTTTTTGCCGCAGGAGCACCGTGGATAGGAGCTCCTCCACGCTCGCGATCCGGCGCTGGAAGCGGAAC
>JN255863-Bluetongue-virus-2-strain-BTV-2IT(L)-segment-2,-complete-sequence_122
GGACGTCATGATGTTTCCAAGATTCCTGAGATGTTTGCTTACGATATCAAAGATGAGGGGATACGGGAAGCACTCAAATA
>JN255863-Bluetongue-virus-2-strain-BTV-2IT(L)-segment-2,-complete-sequence_61
GCATTTATTAAAAGGATATGAGTTTTTGATTAATACCGGCGTGAGATATCCAAGTCAAGGTGGACGTCATGATGTTTCCA
>JN255863-Bluetongue-virus-2-strain-BTV-2IT(L)-segment-2,-complete-sequence_183
TACGGGAAGCACTCAAATATATGCCAACACGAAATGATGGGGTGGTCCTGCCAAGGATCGTTGACATTAGCTTGAAGGGA
>HM172433|A/chicken/Liaoning/A_1/2007|H5N1|1_186
ATAATAGAGATGGTCCCTGAAAGGAATGAACAAGGGCAAACGCTCTGGAGCAAGACAAATGACGCTGGATCGGACAGGGT
>AM712239-African-swine-fever-virus-Benin-97/1-pathogenic-isolate,-complete-genome_151524
TTTCCACCTTTGCTGTAGGATAAAACGCATATTGTGCCTGGGGGTTTTTAACATTTTTTTAAGCTGTTGTTCCGGCCTGG
>AF502399-Bovine-viral-diarrhea-virus-2-New-York'93,-complete-genome_6405
CGCGCCAACTAGGAACATGGCAGTAGAAACAGCTAAGAAATTGAAGGCTAAGGGATACAACTCTGGATACTATTACAGTG
>KC344451-Venezuelan-equine-encephalitis-virus-strain-VEEV/Mesocricetus-auratus/MEX/MX08-H53/2008/IE,-complete-genome_6283
ACACGCTGCAGAATGTATTAGCGGCTGCCACAAAGAGAAACTGCAATGTGACTCAAATGAGGGAACTGCCTGTATTGGAT
>MF673383|A/chicken/Jordan/11/2003|H9N2|4_1134
TGCAGATAGGGATTCAACTCAAAAGGCAACTGATAAAATAACATCCAAAGTAAATAGTATAGTCGACAAGATGAACAAGC
>AY701413-West-Nile-virus-strain-04.05-polyprotein-gene,-complete-cds_7198
CAGTGACGGTGACAGCGGCAACACTTCTGTTCTGCCACTATGCCTACATGGTTCCAGGATGGCAGGCCGAGGCAATGCGC
>JN255863-Bluetongue-virus-2-strain-BTV-2IT(L)-segment-2,-complete-sequence_366
CGCTTAAGATATCGATTGACGAGGAACATAGCCGGGTTGTACACTCCCTATTTAATTGTCAAGTGAAGATTGATGCGAAA
>CY097534|A/American_black_duck/Illinois/4119/2009|H8N4|4_512
AGAAACCAGACACTTATGATTTCAATGAAGGAAGTTATATCAACAATGAAGATGGAGACATCATTTTCTTATGGGGGATC
>KF013910|A/chicken/Guangxi/GXc_1/2011|H1N2|4_252
TGGCGGGATGGCTCCTCGGCAACCCAGAATGTGACCTGTTGCTCACTGCGAATTCATGGTCCTATATAATAGAAACCTCG
>JN255863-Bluetongue-virus-2-strain-BTV-2IT(L)-segment-2,-complete-sequence_0
GTTAAAACAGGATCGCGATGGATGAACTTGGCATTCCGATTTATGGACGTAACTACCCAGAGCATTTATTAAAAGGATAT
>JQ822250-Bluetongue-virus-strain-USA2010-segment-3,-complete-sequence_2604
GGACAGATTCTGGCTGTTTTGAACAGAAGATTTGTGGCATACAAAGGAAAAATGAGAATCATGGACATCACCCAATCGCT
>KP415244|A/chicken/Juxian/3387/2013|H9N2|4_186
ACAAGCTTGGGACACCCTCTTATTCTAGACACTTGCACCATTGAAGGGCTAATTTATGGCAATCCTTCTTGTGACCTATT
>EU735799|A/chicken/PA/35154/1991|H1N1|3_1323
ATTGCAAGCATGAGAAGGAACTATTTTACAGCAGAAGTGTCTCATTGCAGAGCTACAGAGTACATAATGAAGGGAGTGTA
>JN255863-Bluetongue-virus-2-strain-BTV-2IT(L)-segment-2,-complete-sequence_305
AGCTTCCATACTGACACAAACTGGGTTCAGTGGATGATTAAAGATAGTATGGATCAACAGCCGCTTAAGATATCGATTGA
>KT266955|A/chicken/Guangxi/121/2012|H6N2|1_682
CAGTGGCTGGCGGAACAAGCAGCGTGTATATAGAAGTGTTACATCTGACTCAAGGGACCTGCTGGGAACAAATGTATACA
>AY593760-Foot-and-mouth-disease-virus-A-isolate-a20ussr-iso10,-complete-genome_8052
GATGTCACAATTGGCAGAAAGACTCTGAGGCGAGCGACACCGTAGGAGTGAAAAGCTCGGAAGGGCCTTTCCCGCTTCCT
>KT266989|A/chicken/Guangxi/129/2013|H6N6|3_186
GACGAGCGAGGCGAATCAATAATTGTAGAATCTGGCGATCAAAATGCATTATTGAAACACCGATTCGAAATAATTGAAGG
>AM712239-African-swine-fever-virus-Benin-97/1-pathogenic-isolate,-complete-genome_157014
AGGTGCGGCCGCTGGCCCGCCAGTTGCCATGACTAGTCTGTCCGTAACTGGGTTGTCCGTGACTGGTTTGTTTGTTGCTG
>JN682211-Newcastle-disease-virus-isolate-chicken/CP/Pakistan/2010,-complete-genome_13237
CTCACTGAGTACTTACTGTCAGATGCTGTGAAACCATTACTTAGGTCCGAACAATTGAGTTCTATCATGTCTCCCAACAT
>JN255863-Bluetongue-virus-2-strain-BTV-2IT(L)-segment-2,-complete-sequence_976
TTCTGAGAGAAATAAGATATTTGAGCCCAAATCGCATAGGAAGGATGAGGATAGGTTCTACGTTTTGTTAGCTATCGCTG
>KX254924|A/red_fronted_coot/Chile/5/2013|H3N6|3_1302
GAAATCGGAGAGGATGTTGCCCCAATAGAACACATTGCAAGCATGAGGAGGAACTATTTTACTGCCGAGGTGTCCCATTG
>AH012985-Foot-and-mouth-disease-virus---type-O-polyprotein-gene,-complete-cds_1627
GTTCGCCTGCGTCACCTCCAACGGGTGGTACGCGATTGACGATAAGGACTTTTACCCCTGGACGCCGGACCCGTCCGACG
>JN255863-Bluetongue-virus-2-strain-BTV-2IT(L)-segment-2,-complete-sequence_854
CTGTGTCGGATATTGTCACGCATAGGCAGAATTATGTTGGACCAAGAAGCGGAACCGGTTGATGAAGATAGCTTATCTTT
>AY562986-Newcastle-disease-virus-isolate-anhinga/U.S.(Fl)/44083/93,-complete-genome_14030
TTGAAATTCCTCCAGGATCCAATCAAAGCTTACCAGATCAACTGGCTACCAACTTGTCCCTGATTGCCATGCACTCTGTA
>JN255863-Bluetongue-virus-2-strain-BTV-2IT(L)-segment-2,-complete-sequence_915
ATGAAGATAGCTTATCTTTGCGGTTTCAGCGAGCTCTCGATGAGAAGTTCCGTCTTAACGATTCTGAGAGAAATAAGATA
>JN255863-Bluetongue-virus-2-strain-BTV-2IT(L)-segment-2,-complete-sequence_1037
GTTTTGTTAGCTATCGCTGCTTCCGACACTTACAATTCGAGAATTTGGTGGTCAAATCCGTATCCATGCTTGCGCGGCAC
>CY022693|A/chicken/New_South_Wales/2/1997|H7N4|4_1449
TCCACAAATGTGATGATGACTGTATGGCCAGTATAAGGAATAATACCTATGATCATAGCACATACAGAGAAGAAGCAATG
>CY005895|A/pheasant/Minnesota/917/1980|H7N3|1_682
CAGTGGCTGGTGGAACAAGTAGTGTCTATATTGAGGTGTTACATTTAACCCAGGGGACATGCTGGGAGCAGATGTACACT
>JQ796729-African-horsesickness-virus-strain-HS32/62-segment-6,-complete-sequence_248
TTGCGGGGACATTGGAATCGGCGCCAGACCCGTTGAGCCCAGGGGAGCAGCTCCTTTACAATAAGGTTTCTGAAATCGAG
>CY033256|A/chicken/New_York/30732_10/2005|H7N2|1_1488
AGAGTAGTGGTGAGCATTGACCGATTTCTAAGGGTTCGGGACCAACGGGGAAACGTATTATTGTCTCCCGAAGAAGTCAG
>AB009663-Rabies-virus-genomic-RNA,-complete-genome,-viral-complementary-sequence_2074
TGCTACTAATGAGGAGGATGATCTATCAGTAGAGGCTGAGATCGCTCACCAGATTGCTGAAAGCTTTTCTAAGAAGTACA
>AY261360-African-swine-fever-virus-isolate-Kenya-1950,-complete-genome_111325
CTTGCTCATTTATATGGAGATTATTCATAAGCGTAGTAATTCCAGCAAGATTTGCTCCTTCTAAAAATGTGGTATCCTCC
>AM712239-African-swine-fever-virus-Benin-97/1-pathogenic-isolate,-complete-genome_12627
ATACTAAACTAATTTCAGTATTTTTTTTTGTTCATATAAGTTAAGGTACAAAAATGATTAAACACTGCAAAAAAAGAAAA
>JN682210-Newcastle-disease-virus-isolate-chicken/BYP/Pakistan/2010,-complete-genome_7076
CTTTTCTACTCTGCGTTCCATCAACTTAGATGACACCCAAAATCGAAAGTCCTGTAGTGTGAGTGCAACTCCTTTAGGTT
>AM712240-African-swine-fever-virus-OURT-88/3-(avirulent-field-isolate),-complete-genome_9699
CATGTCGTTTTAACTCTATGAACCATTCTAAATCTTTGGGTTGTGAACAATTCATGTTATGTTGATAGTGTATCCTGAAA
>KX254924|A/red_fronted_coot/Chile/5/2013|H3N6|3_1860
GAGAACAAATCAGAGACATGGCCCATAGGGGAGTCTCCCAAGGGAGTAGAAGAAGGCTCAATTGGGAAAGTTTGCAGGAC
>EU662948|A/chicken/Korea/S21/2004|H9N2|7_902
TGAGGGAAGAGTATCGGCAGGAGCTGCAGAGTGCTGTGGATTCTGACGATGGTCATTTTGTCAACATAGAGCTGGAGTAA
>KP009648-African-horse-sickness-virus-isolate-HS-73/08-segment-8,-complete-sequence_320
AATGTTCAGGCTATGAATGACATCGTTAGAATAACGGGCCAGATGCAAACATTCGGACCAAGTAAAGTACAGACGGGACC
>JQ900581-Foot-and-mouth-disease-virus---type-O-strain-O/GSLX/2010,-complete-genome_2806
TCCTTGCAGGTCTTGCCCAATACTACACGCAGTACAGCGGCACCATCAACCTGCACTTCATGTTCACAGGTCCCACTGAC
>AY568569-Classical-swine-fever-virus-strain-0406/CH/01/TWN,-complete-genome_1342
TGATGGACGCCAGTGAGAGGACGAACTACACGTGTTGCAGGTTGCAGAGACACGAATGGAATAAACATGGATGGTGTAAC
>KC344449-Venezuelan-equine-encephalitis-virus-strain-VEEV/Mesocricetus-auratus/MEX/MX08-H50/2008/IE,-complete-genome_1525
AGGAAGTCAAGGAGGCTGAAGAGCTCAGAGCAGCATTACCTCCGCTGTCTGCCGATGTAGAGGAACCTGCACTGGAGGCG
>KJ426517|A/chicken/Fujian/01/2009|H9N2|5_558
GGGACAATGGTGATGGAACTAATTCGGATGATAAAGCGAGGAATCAACGGCCGGAATTTCTGGAGAGGCGAAAATGGAAG
>CY079099|A/mallard/Interior_Alaska/8BM3061/2008|H8N4|4_768
GACTCTGAAAATTAGGACTAATGGAAATTTAATTGCACCTGAATTTGGATATTTACTTAAGGGTGAGAGCCATGGCAAAA
>JX297512-Bovine-viral-diarrhea-virus-type-1b-isolate-10270-polyprotein-gene,-complete-cds_8906
AGGTACTACACCCGTAGTTGAAAAAACAGAGCCCAATGCTGGCGGCGGCCCAAGCTCTATAAAGATTGGATTGGATGAAG
>AF220247-Bovine-viral-diarrhea-virus-1,-complete-genome_244
GCATGCCCACAGCACATCTTAACCTGGACAGGGGTCGTTCAGGTGAAAACGGTTTAACCAACCGCTACGAATACAGTCTG
>AM712239-African-swine-fever-virus-Benin-97/1-pathogenic-isolate,-complete-genome_24156
TTATTTAGCAGATCGGTTTTTTCTATTAACTCCCTTAACTCCCAGAAAATTTCTATCCTCAATTTCAGATTATTTACTTT
>KF188335|A/chicken/Hong_Kong/NT10/2011|H9N2|4_1512
AAGTATAGAGAGGAATCAAGATTAGAACAGCAGAGAATAGAAGGGGTTAAACTGGAATCTGAGGGAACTTACAAAATCCT
>JQ988864|A/duck/Guangdong/1/1996|H7N3|4_682
CATTCACCCCAAGTCCGGGAGCACGGCCACAGGTGAATGGACAATCAGGGAGGATCGATTTTCACTGGCTACTCCTTGAT
>KY644483|A/blue_winged_teal/Guatemala/CIP049H110_31/2012|H14N3|5_682
GGCGAACGAGAATCGCCTACGAAAGAATGTGCAACATCCTCAAGGGGAAATTCCAAACAGCAGCACAACGAGCGATGATG
>KC357320|A/barn_swallow/Hong_Kong/1161/2010|H5N1|4_1008
CCTCAAATAGAAAGAAGAAGAAGGAAAAGGGGGCTGTTTGGAGCTATAGCAGGTTTTATAGAGGGAGGATGGCAGGGAAT
>MG279948|A/mallard_duck/Arkansas/16OS3645/2016|H10N7|6_372
ATGTGATCCATTAGGATGTAAGATGTACGCACTGCATCAAGGAACAACCATTAGGAACAAGCATTCGAATGGAACAATAC
>KF260867|A/chicken/Hong_Kong/NT10/2011|H9N2|1_186
ATAATGGAGATGATCCCTGAAAGGAATGAACAAGGCCAAATTCTTTGGAGCAAGACAAATGATGCTGGATCAGACAGGGT
>KF188335|A/chicken/Hong_Kong/NT10/2011|H9N2|4_1386
TATAACAAGGTGAAGAGGGCCCTGGGCTCCAATGCTATGGAAGATGGGAAAGGTTGTTTCGAGTTATACCATAAGTGTGA
>CY079101|A/mallard/Interior_Alaska/8BM3061/2008|H8N4|6_310
AGGACAATGGGATTAGGATTGGGTCCCGAGGTGAAGTATTTGTCATACGGGAGCCTTTCATATCATGCTCCATCAATGAA
>AY568569-Classical-swine-fever-virus-strain-0406/CH/01/TWN,-complete-genome_3355
ACTATGAGCCCAGGGACAGCTATTTTCAGCAATATATGCTTAAGGGCGAGTACCAATATTGGTTTGACCTGGACGTGACT
>KM113123|A/chicken/Hubei/C4071/2010|H9N2|2_244
ATGCACAAACGGATTGTGTATTAGAAGCAATGGCTTTCCTTGAGGAATCCCACCCAGGGATCTTTGAAAATTCGTGTATC
>AF145967-Bovine-viral-diarrhea-virus-genotype-2-strain-1373-polyprotein-gene,-complete-cds_3965
TAGCAGTAGTATTAATAGTACTTTTGTTGGCTAGCTACATAACAGACTACTTTAGATATAAAAAGTGGCTTCAACTCTTA
>KC981239-Suid-herpesvirus-1-strain-BJ/YT-genome_50548
CTCTTCAGCTCCGCCAACGCCTCCCTCGCCCACGCGGACGCGCTCGCCTCCGCCGTCGTCGTCGAGGGCGAGCGCGCGAC
>AB871953-Bovine-viral-diarrhea-virus-3-RNA,-complete-genome,-strain:-D32/00_'HoBi'_4880
GTAGGCCCATATCATGCGGAATGACTCTAGCTGACTTTGAGGAAAAACATTATAAAAGGATCTTCATAAGAGAGGGAGAA
>GQ923476|A/mallard/Idaho/455398_2/2006|H5N2|1_756
GGGGAAGTGAGGAATGATGATCTTGACCAAAGCCTGATTATCGCCGCCAGGAACATAGTAAGAAGAGCAACAGTATCAGC
>AY568569-Classical-swine-fever-virus-strain-0406/CH/01/TWN,-complete-genome_10675
AGTATTATGAAACTGCAATCCCAAAAAACGAGAAGAGGGACGTTAATGATGACTGGACTGCCGGTGACTTTGTGGACGAG
>AJ585111-Bluetongue-virus-1-VP2-gene,-isolate-India-A,-genomic-RNA_732
CGCACTTAGTCATAAGAGGTAAGACGCCTGAACTGATCCGAGACGAAATAGCCAAGTTGGATGAGATATGTAACAGATGG
>MG204065|A/duck/Fujian/SD063/2017|H3N3|2_1098
CAAGTACCAGCAGAAATGCTTGCAAACATTGACCTAAAATATTTCAATGAATCAACGAGAAAGAAAATAGAGAAAATAAG
>KM892801|A/chicken/Bali/U8661/2009|H5N1|7_896
GGGCCTTCTACGGCAGGGGTACCCGAGTCTATGAGGGAAGAATATCGGCAGGAACAGCAGAATGCTGTGGATGTTGACAA
>AY532665-West-Nile-virus-strain-B956-polyprotein-gene,-complete-genome_7442
CTTGGTATCAATGGCCGCGGTGGTCGTCAATCCATCAGTGAGAACCGTCAGAGAGGCCGGAATTCTGACTACAGCAGCAG
>AJ585111-Bluetongue-virus-1-VP2-gene,-isolate-India-A,-genomic-RNA_1037
ATTTTGTTGATGATTGCTGCTTCAGATACATTTAACACACGCGTATGGTGGTCAAATCCATATCCATGTTTACGGGGAAC
>KJ466104-Peste-des-petits-ruminants-virus-strain-Ghana/NK1/2010,-complete-genome_10004
ATGACGGAGACAGCCATGGCTATAGACCAGAGATATTCAGAGCTTCTAAACCGGGTCAGATACTTGTGGGACCTTATCGA
>JX297512-Bovine-viral-diarrhea-virus-type-1b-isolate-10270-polyprotein-gene,-complete-cds_7808
AGATGAGCTGGTAAAGGAAAACCCAGAAAAAATAATAATGGCCCTGTTTGAAGCAGTCCAGACAATTGGTAATCCCTTGA
>AY077832-Sheeppox-virus-10700-99-strain-TU-V02127,-complete-genome_130052
TTTACGTAGAGTTTAATCATAATTATTGTACAGCATTGACGGTTATAATAGATGGAAGCGTCTTATATTCTAGATCAGAT
>KY171390|A/chicken/Vietnam/NCVD_2693/2013|H5N1|4_0
ATGGAAAAAATAGTGCTCCTTTTTGCAACAGTCAGCCTTGCTAAAAGCGATCATATTTGCATTGGTTACCATGCAAACAA
>CY039534|A/green_winged_teal/California/AKS1305/2008|H11N9|6_1197
GGCCAAACAATCGTATTAAACACTGACTGGAGTGGCTATAGCGGGTCCTTCATGGACTATTGGGCTGAGGGGGAGTGCTA
>AF004458-Venezuelan-equine-encephalitis-virus-strain-66637,-complete-genome_2623
CGACAAGAGAATGAGAACGACGAACCCGAAAGAGACTAAGATTGAGATTGACACTACTGGCAGTACTAAACCTGAGCAGG
>GQ907304|A/black_headed_gull/Mongolia/1766/2006|H13N6|6_704
AATTTGTCCAGTAGTCATGACAGATGGCCCAGCTAATAATAAAGCAGCAACTAAAATAATTTACTTTAAGGAAGGGAAAA
>KF259891|A/chicken/Hong_Kong/NT10/2011|H9N2|5_992
GGCATGCCATTCTGCAGCATTTGAGGACTTAAGAGTCTCAAGTTTCATTAGAGGGGCAAGAGTGATCCCAAGAGGACAAC
>AY077832-Sheeppox-virus-10700-99-strain-TU-V02127,-complete-genome_2013
TTTTTTTTCTATTATTAACTAAAAACTTGAAAACAAACCTTTTTTTCCTCTCAAGGATTTTTACATATGATAGAAAACTG
>KC344471-Venezuelan-equine-encephalitis-virus-strain-VEEV/Homo-sapiens/PAN/8138/1962/ID,-complete-genome_4270
AAACAGTTGGCAGAGGCTTACGAGTCTATCGCTAAAATTGTCAACGACAACAATTACAAGTCAGTAGCGATTCCACTGTT
>AB256664|A/chicken/Osaka/aq48/97|H9N2|2_0
ATGGACGTCAATCCGACTCTACTTTTCTTGAAATTGCCAGTGCAAAATGCTATAAGTACCACATTCCCTTATACTGGAGA
>MF146504|A/common_teal/Netherlands/3/2005|H1N1|1_1488
TATTCCAGTACTGAGAGAGTGGTTGTGAGCATTGATCGTTTCTTAAGGGTCCGAGATCAGAGAGGAAACGTGCTATTGTC
>KF188335|A/chicken/Hong_Kong/NT10/2011|H9N2|4_504
ACTCAAAAAAGCGGGTTTTACCCTGTCCAAGACGCCAAATACACAAATAACAGGGGGAAGAACATCCTCTTCGTGTGGGG
>CY079099|A/mallard/Interior_Alaska/8BM3061/2008|H8N4|4_640
AACACCTTGAGTAGTGTTACTACCAACACCATAAATAGAAGTTTTCAACCCAATATTGGTCCAAGGCCATTAGTCAGAGG
>KJ200684|A/chicken/Guangxi/S4029/2010|H6N6|1_744
GAAGTGAGAAATGATGACATTGATCAGAGTTTAATCATTGCTGCTAGAAACATTGTAAGGAGAGCCACAGTGTCAGCAGA
>CY067691|A/rosy_billed_pochard/Argentina/CIP051_557/2007|H6N2|1_806
GGCAACGGTCTCTGCGGACCCCTTGGCCTCACTATTAGAGATGTGTCACAGTACCCGAATAGGAGGGATAAGAATGGTGG
>KF259527|A/chicken/Hong_Kong/NT10/2011|H9N2|6_1280
AAGAGGAAGACCAAAAGAGAATAGAGTGTGGTGGACTTCAAACAGCATCATTGTATTTTGTGGAACTTCAGGTACTTATG
>AM712239-African-swine-fever-virus-Benin-97/1-pathogenic-isolate,-complete-genome_107238
ACTTTCCATAGATGCGTCGATGTTCAGCCCACCCACCTGTTGAAACTCCTTTTTGTAGTCGCGAATGTCTAGCGTCACCC
>AB645847-Rabies-virus-viral-cRNA,-complete-genome,-strain:-1088_3355
TTTCATTGTGTTTCGGGAAATTCCCAATTTACACGATACCAGACAAACTTGGTCCCTGGAGCCCGATTGACATACATCAT
>AY737304|A/duck/Guangdong/173/04|H5N1|4_1323
ATTCCTAGATGTCTGGACATATAATGCTGAACTTCTGGTTCTCATGGAAAATGAGAGAACCCTAGACTTTCATGACTCAA
>AF002227-Border-disease-virus-strain-C413,-complete-genome_10370
ACACAACCAGTTTCCACCAGGCTATAAGAGAAAAAATTGATAAACCAGAAAACAAGCAGACCCCTGGATTGCATGAAGAA
>EU267274-Peste-des-petits-ruminants-virus-strain-Ng76/1,-complete-genome_7747
CCCCCCTGAGAGAGTCAAAATTAACTTTGATCAGTTTTGTGAATACAAAGCCGCGGTCAAATCAGTTGAACATATATTTG
>KF188335|A/chicken/Hong_Kong/NT10/2011|H9N2|4_630
AGAAACGACACAACAACAAGTGTGACAACAGAGGAGTTGAATAGAATCTTCAAACCAGTGATAGTGCCAAGGCTTCTTGT
>MF362103|A/Duck/Dongting/D76_1/2016|H5N7|4_567
GTGCTGTGGGGGATTCATCACCCTAATGATGCAGCAGAACAGACAAAGCTCTATCAAAACCCAACCACTTACGTTTCAGT
>KX978052|A/greater_white_fronted_goose/Netherlands/2/2007|H6N8|3_1240
GGATCCAGAGTGAATTCAACAAGGCATGTGAATTGACAGATTCTAGCTGGATTGAACTTGACGAAATAGGGGAAGACGTT
>AB085828-Rabies-virus-genomic-RNA,-complete-genome,-strain:HEP-Flury_11163
AGCTTCGCAAGACTTCATGACCTATATAATAGACCTATAACTTATTACTTCAGAAAGCAAGTTATTCGAGGGAATATCTA
>AY568569-Classical-swine-fever-virus-strain-0406/CH/01/TWN,-complete-genome_3538
CAGAGCAACTTGCTGCCGGTTTACAGCTGGGCCAAGGCGAGGTGGTACTGATAGGGAACTTAATCACCCACACGGACAAT
>KJ789182-Suid-herpesvirus-1-strain-TJ,-complete-genome_75152
TCTGCAGATGGACCCGGCGCTGCTGGCGCTGTGCCCCGCCGGCTGGCGCGCGCGCCACCTCGGCGCCGTGCTCGCCGGGC
>CY078872|A/mallard/Interior_Alaska/9BM1585R1/2009|H12N5|3_124
TGGAAGTCTGTTTCATGTATTCAGATTTTCACTTCATCGATGAACGAGGCGAATCAATAATTGTGGAATCTGGTGATCCG
>CY167005|A/mallard/Illinois/11OS4420/2011|H2N3|6_1105
CTAGTGGTAGATCGGGCTTTGAAATTATCAAGGTTACCGAAGGGTGGATCAACTCTCCTAACCATGTCAAGTCAATTACA
>KF259811|A/duck/Guangdong/707/2000|H2N9|5_806
AGTGGCCCACAAATCTTGCCTGCCTGCTTGTGTGTACGGACTTGCTGTGGCCAGTGGATATGACTTCGAGAGAGAAGGTT
>EU742969|A/chicken/PA/149092_1/2002|H7N2|6_945
TGATAGTTCTAGCAGCAGCAACTGCAGGGATCCTAATGACGAGAGGGGAAACCCAGGAGTGAAAGGGTGGGCATTTGACA
>KJ789182-Suid-herpesvirus-1-strain-TJ,-complete-genome_70455
TGCCCCCTCCCCCCCCGACTGCTCTGTCACCCGCCCCCACCCTCCCGCGCCGGCCGCGCGCCGCGCGTGTATATAAACTG
>KM455943|A/chicken/Coahuila/1433_15/2006|H5N2|2_854
TGTTAGGAAAATGATGACTAATTCACAAGATACAGAACTCTCTTTCACAATCACAGGTGACAACACTAAATGGAATGAAA
>EU267273-Peste-des-petits-ruminants-virus-strain-ICV89,-complete-genome_6649
TATCCTGTCAAAAGGGAACTTGATTGCAAATTGTGCATCAGTTTTGTGCAAGTGTTACACAACGGAGACAGTTATCAGCC
>AB871953-Bovine-viral-diarrhea-virus-3-RNA,-complete-genome,-strain:-D32/00_'HoBi'_5917
TACCAGTATATGAAACAAAAGCACCCCAGTATTGCCTTCAACCTTAGGATAGGGGAAATGAAAGAAGGAGACATGGCTAC
>KF188335|A/chicken/Hong_Kong/NT10/2011|H9N2|4_1134
GCCGCAGATAGGGATTCAACTCAAAAGGCAGTTGATAAAATAACATCTAAGGTGAATAATATAGTCGACAAGATGAATAA
>AM712239-African-swine-fever-virus-Benin-97/1-pathogenic-isolate,-complete-genome_108641
AAAAAAATTTGCTGTTAAGCTTTGCTGAACAGTTCAGCCGCTGGGCTCCTGATATATGCACAGGGTTCAATGATTCTCGG
>HM854023-Foot-and-mouth-disease-virus---type-A-strain-IND258/99,-complete-genome_7076
ACTTCGAGAACGGCACTGTCGGACCCGAGGTTGAAGCTGCCCTAAAGCTGATGGAGAAAAGAGAGTACAAATTTGCTTGC
>JX297512-Bovine-viral-diarrhea-virus-type-1b-isolate-10270-polyprotein-gene,-complete-cds_7320
CAAGCAGCTGTCGACCTGGTCGTTTATTATGTGATCAATAAGCCCTCCTTCCCTGGGGATTCAGAAACCCAACAGGAGGG
>AY077832-Sheeppox-virus-10700-99-strain-TU-V02127,-complete-genome_1159
AACTCCTGTTTCTTATTCATAATTTATATATGTTAAGAACAAAATAAATATTATAGTCTTTTGTATAACAATTCATAGTT
>AM712239-African-swine-fever-virus-Benin-97/1-pathogenic-isolate,-complete-genome_105042
TTGTATTGTGCTGGGGGACACCTCAAACTCGATGTCGCCCTGTTTATCTTTAAAAAAGACACAGTGAAGGTCGTAGCATA
>KX977791|A/bewicks_swan/Netherlands/3/2006|H1N1|6_63
TGGTAATTGGAATAGCCAGTTTGATGTTACAAATTGGGAACATGATTTCAATATGGGTTAGCCATTCAATTCAGACAGGG
>AY077832-Sheeppox-virus-10700-99-strain-TU-V02127,-complete-genome_1037
ATACAAACTTTAGCTAATCTATTAATGAGTATTTTACAAAATCCATCTTACACATCTCCATATATACTAAAGATTATTTT
>HM854022-Foot-and-mouth-disease-virus---type-A-strain-IND17/77,-complete-genome_5856
GAAACCTCTGAAAGTGAGAGCCAAGCTCCCACAGCAGGAGGGACCCTACGCTGGCCCGCTGGAGAGACAGAAACCACTGA
>AJ585111-Bluetongue-virus-1-VP2-gene,-isolate-India-A,-genomic-RNA_854
TTATGTAAGATACTATCAACTGTTGGTCGGAAAATGCTGGATCAGGAGAAAGAACCTGCGGATGAAGCGAGCTTATCAAT
>AY077832-Sheeppox-virus-10700-99-strain-TU-V02127,-complete-genome_976
TGAATTGGAAACATTAATTGAATACAAATTACATAATCTAGCTATATAAAAAATACACAACATACAAACTTTAGCTAATC
>A16790-Long-open-reading-frame-encoding-a-polypeptide-which-can-be-used-for-the-detection-of-hog-cholera-virus-infection_10248
TTGAACCCCGGAAAGGTGGCGGAGCAACTGCACAGAGAAGGGTACAGGCACAATGTGTATAATAAGACAATAGGTTCAGT
>CY079372|A/mallard/Interior_Alaska/8MP0547/2008|H8N4|4_1408
AGGAGGTTGTCAACTAATGCAATAGATGCTGGGAATGGTTGCTTCGACATACTTCACAAGTGCAACAATGAATGTATGGA
>AM712239-African-swine-fever-virus-Benin-97/1-pathogenic-isolate,-complete-genome_8662
ATTAAAATTATAGACCAATCATCTTTGTATATAGATTTTAGTTATTTTGCTTGTTGTATCAACTTAACTGCTAGTGAAGA
>AY568569-Classical-swine-fever-virus-strain-0406/CH/01/TWN,-complete-genome_12017
GTTGAGGAGGCTGAGAGTCATGATGATGGCCCTTATAGGAAGGGGGGTGTAAGAATGGCCGGCCCTTAACCGGGCCCTAC
>AJ585111-Bluetongue-virus-1-VP2-gene,-isolate-India-A,-genomic-RNA_793
TGAGATATGTAACAGATGGATACGTAGCAGGCATGATCCTGGAGAAATCAAGGCTTATGAATTATGTAAGATACTATCAA
>AM712239-African-swine-fever-virus-Benin-97/1-pathogenic-isolate,-complete-genome_155977
GTGTCTGCAGAGGACACGTCTGCAGAAAACATATCTACAAAAGACATACCTGTTGAAGGCCCGAAGGAACTCCCGGGCTA
>KM657860|A/chicken/Aguascalientes/IA13/2010|H5N2|5_1134
GCAATGGACTCCAGTACTCTGGAATTGAGGAGCAGATACTGGGCAATAAGAACCAGAAGCGGAGGAAACACTAATCAACA
>KP414899|A/chicken/Jiangxi/10784/2014|H7N7|4_682
CGAGACCACAAGTGAATGGCCAATCTGGAAGGATTGACTTTCATTGGCTGATACTAGATCCCAATGATACAGTCACTTTC
>KY990808|A/mallard_duck/California/UCD558/2016|H3N8|6_756
ACAGGCAAGCACAATACAGAGCATTCAAAGCCAAACAGGGGAAGATAATTGGGCAAATTGAAATCAGTTTTAATGGAGGC
>CY196085|A/mallard/Interior_Alaska/11BM02099/2011|H4N6|8_396
TCATACTGAAGGCTAACTTCAGTGTGATTTTCGATCAGCTGGAGACACTAATACTACTCAGAGCTTTCACTGAAGAGGGA
>DQ157174-Crimean-Congo-hemorrhagic-fever-virus-strain-SPU128/81/7-membrane-glycoprotein-gene,-complete-cds_3416
AATTATGAAGCTGGAAGAAAGGACAGGAATCAGCTGGGATCTCGGCGTAGAAGACGCCTCTGAGTCTAAACTGCTTACAG
>GU727653|A/duck/Eastern_China/008/2008|H5N5|4_252
ATGGCTCCTCGGAAACCCAATGTGCGACGAATTCATCAAGGTGCCGGAATGGTCTTACATAGTGGAGAGGACCAACCCAG
>KM657858|A/chicken/Aguascalientes/IA13/2010|H5N2|3_1674
AGGACTGCAATAGGCCAAGTGTCAAGGCCCATGTTCTTGTATGTTAGAACAAATGGAACCTCCAAGATTAAGATGAAGTG
>KM258880-Bovine-herpesvirus-type-1.2-strain-K22,-complete-genome_105408
CTTGCGCTTGCGCCGCGGCGCCTCGCGGCGGCGGAGCGCCGTCGCGTCCCCGGCGCCCTCGGGCCCAGAGTCGTCCTCCC
>CY041258|A/common_teal/Netherlands/1/2005|H8N4|4_819
AAAGGGGAAAGCCATGGCAGAATAATTCAAAATGAGGACATACCAATTGGGAGTTGTCACACGAAATGCCAGACGTACGC
>GU727655|A/duck/Eastern_China/008/2008|H5N5|6_384
CTTCAGAATGCAGGACATTTTTCTTAACTCAAGGTGCCCTGCTAAACGATAAGCACTCAAATAATACAGTAAAAGACAGA
>KX121190|A/bean_goose/Hubei/SZY200/2016|H11N9|6_768
TATTATTTCAAAGAGGGAAAAATATTGAAATGGGAGTCTCTGACAGGAACTGCCAAGCATATTGAGGAATGCTCATGTTA
>AY568569-Classical-swine-fever-virus-strain-0406/CH/01/TWN,-complete-genome_1220
TCAGCAAGTTATGTATCTCAGAGGGGTCAATAGGAGCTTACATGGGATCTGGCCTGAAAAAATATGCAAGGGGGTCCCTA
>AY240921|A/Chicken/NY/14714_2/1999|H7N3|4_693
GTGAATGGACAATCAGGGAGGATCGATTTCCACTGGCTGCTCCTTGATCCCAATGACACAGTGACCTTCACTTTCAATGG
>AJ880277-Pigeon-paramyxovirus-1,-complete-genome_14457
AAATATTGATGCTACACTGATTGAAGCCGGGGGACAGCCCGTCCGTCCATTCTGTGCAGAGAGTTTAGTGAGCACACTGA
>KR732427|A/chicken/Vietnam/NCVD_398/2010|H5N1|6_945
ATGATGGGAAAGGTAGTTGTGATCCAGTGTCCCCTAACGGGGCATATGGGGTAAAAGGGTTTTCATTTAAATACGGCAAT
>AJ585111-Bluetongue-virus-1-VP2-gene,-isolate-India-A,-genomic-RNA_244
TGATATAACTCTACGAGGTTATGATGGGAAGCGAGCGGTGATAGACAGCTCAAAACATAAAATCTTTCACACGGATGAGC
>AB547189-Rinderpest-virus-genomic-RNA,-complete-genome,-strain:-Fusan-strain-cattle-type_6222
CTGGAAAGTAAGGGTATCAAGGCTAAGATAACCTATGTGGATATCGAAAGTTACTTCATTGTGCTCAGCATCGCTTATCC
>CY005791|A/turkey/Italy/4169/1999|H7N1|5_62
CAAACGATCTTATGAACAGATGGAAACTGGTGAACGCCAGAATGCTACTGAGATCAGAGCATCTGTTGGAAGAATGGTCG
>AM712239-African-swine-fever-virus-Benin-97/1-pathogenic-isolate,-complete-genome_98149
TTTTTTTTAGTTTTTTAAAAAGACGAAAAAATTTTTTAAAAGACGAATATTCTTAATCCCCGCAAATTACTTTTTTTTAG
>GQ506497-Bluetongue-virus-strain-P635-segment-10,-complete-sequence_434
TATCAAGTGACATGAGTGTAGCTTTCAAGATAAATGGGACCAAAACGGAAGTGCCTTCGTGGTTTAAAAGCTTAAATCCG
>AJ585111-Bluetongue-virus-1-VP2-gene,-isolate-India-A,-genomic-RNA_183
TACGGACCGCTTTATGGTATAATCCTGTGAGAAATGACGGGTTTGTGCTACCACGAGTACTTGATATAACTCTACGAGGT
>EU267274-Peste-des-petits-ruminants-virus-strain-Ng76/1,-complete-genome_2806
CTAGACTTGATTCTCTACTGTTATTGAAAGGAGAAATCGATACTATCAAGAAACAAATCAGCAAACAAAATATAAGTATA
>JX297512-Bovine-viral-diarrhea-virus-type-1b-isolate-10270-polyprotein-gene,-complete-cds_9760
TGTTAGAAGAAGAAGAAAAGAAACCAAAGTGTAGGGATACGGTAATAAGAGAACACAACAAGTGGATCCTCAAAAAAATT
>JQ924797|A/chicken/Guangdong/C273/2011|H6N2|3_806
GAAGAAAACACCACGTCCTCTCAGATTACCTGATGGACCTCCCTGCTCTCAGCGGTCAAAATTCTTACTGATGGATGCCC
>GQ506492-Bluetongue-virus-strain-P635-segment-5,-complete-sequence_882
TTTCCCAACACGCGATCGCAGCATTGTGGAGGCGCGGGTGAGGAGATCTGGTGATGAAAACTGGCAAAGCTGGCTGTTGC
>MG198938|A/duck/Fujian/SD086/2017|H6N6|5_62
TGCCTCTGAAATCAGAGCATCTGTTGGAAGAATGGTTGGCGGAATTGGCAGGTTTTACATACAGATGTGCACTGAGCTCA
>AJ880277-Pigeon-paramyxovirus-1,-complete-genome_14274
TTTAGGCGGGCCTACATTCGTGCACGAAGTAGTGAGGATGGCAAAAACTCTAACACAACGGCACGGTACACTTCTGTCTA
>GQ506497-Bluetongue-virus-strain-P635-segment-10,-complete-sequence_372
AATCATACATACCACTCTGTTAGTAGCAGCTGTGGTTGCGTTGTTAACATCAGTTTGTACCTTATCAAGTGACATGAGTG
>AY240921|A/Chicken/NY/14714_2/1999|H7N3|4_1260
AATTGGACACGAGATTCAATGACTGAAGTATGGTCGTATAATGCTGAACTGTTGGTGGCAATGGAAAATCAGCATACCAT
>AY077832-Sheeppox-virus-10700-99-strain-TU-V02127,-complete-genome_110349
CTTCATAATGACCGTGATCATTACTAGTTTTCTCTCTGTGATTTATATTTCTTTCATTGGTTTCATCATCGTCGCCTGGA
>GQ506494-Bluetongue-virus-strain-P635-segment-7,-complete-sequence_192
ATGAAATGTTTTTTATGTGTTTGGATATGATGCTATCGGCAGCAGGAATCAATGTTGGCCCAATCTCACCTGACTATACG
>KU198480-Bovine-herpesvirus-1-strain-Cooper,-complete-genome_84912
CGCGGGGGGTGGGGAGCGGGGGGGGGCGGGGGTGTGAACGCGGGAGTGGGGGACCTCCGGTCTCCTTAGCGGTATGGTTG
>KY415855|A/chicken/Ganzhou/GZ43/2016|H3N2|2_1488
TACCGCTATGGATTCGTGGCCAATTTCAGTATGGAACTGCCCAGCTTTGGAGTATCTGGGATCAATGAATCAGCTGACAT
>KY171734|A/duck/Vietnam/NCVD_15A60/2015|H5N1|2_1323
TGGGACGGGCTCCAATCCTCAGATGATTTCGCTCTTATTGTAAATGCCCCGAATCATGAGGGAATACAAGCAGGGGTAGA
>CY180987|A/duck/Wisconsin/1159/1978|H3N2|1_189
GCAGATAAGAGAATAATGACAATGATTCCTGAAAGGAATGAACAAGGGCAAACCCTCTGGAGCAAAACAAATGACGCCGG
>MF148062|A/barnacle_goose/Netherlands/2/2014|H3N6|8_693
CGGGAACAATTGGGACAGAAATTTGAGGAAATAAGGTGGTTAATTGAAGAAATACGGCACAGATTGAAAGCGACAGAGAA
>KF260278|A/duck/Guangdong/4323/2007|H11N9|3_1525
CTCATCTGAGGAATGATACCGACGTGGTAAACTTTGTGAGCATGGAGTTTTCTCTTACTGACCCGAGGCTGGAACCGCAC
>KY171407|A/duck/Vietnam/NCVD_2721/2013|H5N1|5_558
GGAACAATGGTGATGGAGCTGATTCGAATGATAAAACGAGGGGTCAACGACCGGAATTTCTGGAGAGGTGAAAATGGAAG
>JX121104-Vesicular-stomatitis-New-Jersey-virus-isolate-NJ0783NCP,-complete-genome_9577
TCATTACAAGATGAGAACCATTGTGTCTCGTCTAAAGATTCAATATCATGATTTTCTGGCATGTGGTGATGGATCAGGGG
>LT158402-Classical-swine-fever-virus-isolate-CSF/wb/FR67/2004/0916-02-genome-assembly,-complete-genome:-monopartite_3782
AAGAGAGATCCGACTACTTTCCCTTTGGTAATCACAGTGGCAACCTTGAGAACAGCTAAGATAACCAACGGTTTTAGCAC
>KY171380|A/duck/Vietnam/NCVD_2153/2012|H5N1|2_1403
GACTTGTAAACTAGTTGGAATCAATATGAGCAAAAAGAAGTCCTACATAAATCGGACAGGGACATTTGAATTCACAAGTT
>KM258880-Bovine-herpesvirus-type-1.2-strain-K22,-complete-genome_105347
CGTCGGCGCGGCGGCTTTTCGCCGGCGCCGGCCCGGCCGCGCCGGCCGGGGCCCCGGCCGACTTGCGCTTGCGCCGCGGC
>AB608731-Rabies-virus-viral-cRNA,-comploete-genome,-strain:-BR-BAT34_183
GCCCAGTATAACCTTAGGAAAAGCCCCTGACTTAAACAAAGCATACAAGTCAATTTTGTCTGGCATGAATGCAGCCAAGC
>KM455947|A/chicken/Coahuila/1433_15/2006|H5N2|6_0
ATGAATCCAAATCAGAAGATAATAACAATTGGCTCCGTCTCTCTAACCATTGCCATAGTATGTTTCCTCATACAAGTTGC
>CY046144|A/mallard/France/061054/2006|H5N3|6_64
TTCTTATTGGAGTTGGGAATCTGATTTTTAACACTGTTATACATGAGAAAATAGGGGACCATCAAACTGTGGTATGTCCA
>AJ585111-Bluetongue-virus-1-VP2-gene,-isolate-India-A,-genomic-RNA_915
ATGAAGCGAGCTTATCAATTCGGTTTCAGGAGGCTATTGATAATAAATTTAGACAACACGATCCAGAGCGCTTAAAGATA
>KX121186|A/bean_goose/Hubei/SZY200/2016|H11N9|2_1220
GATGATGGGCATGTTCAATATGCTGAGCACCGTATTAGGGGTCTCAATCCTGAATCTTGGGCAGAAAAGGTACACCAAAA
>GQ506492-Bluetongue-virus-strain-P635-segment-5,-complete-sequence_1575
TATCACTCTATGCTATGCGGAAAAGGTTCACTTCGCTGGGTTCGCTGCACCTGCATGTGAGAGTGGGGAAGTTATCAATC
>JX297512-Bovine-viral-diarrhea-virus-type-1b-isolate-10270-polyprotein-gene,-complete-cds_9699
ACCATACCTGCCAGGAGGGTAAAAATCCACCCATACGAAGCCTATCTGAAACTGAAGGCTTTGTTAGAAGAAGAAGAAAA
>FJ517336|A/blue_goose/WI/711/1975|H5N2|2_124
ACACCATGGATACAGTCAATAGAACACATCAATATTCAGAAAAGGGGAGATGGACAACAAACACTGAAACTGGAGCACCA
>AJ880277-Pigeon-paramyxovirus-1,-complete-genome_14762
GTGATGTAATAGGCTTAGTACTCAGAGGAATGGTTTCTCTGGAGGACCTCATCCCACTAAGGACATACCTGAAGCACAGC
>MG198927|A/duck/Fujian/SD099/2017|H6N6|4_630
GGTGATCGATATGTTAGAATGGGAACTGAGAGCATGAATTTTGCCAGGAGTCCAGAAATTGCGGCAAGACCTGCTGTGAA
>AJ585111-Bluetongue-virus-1-VP2-gene,-isolate-India-A,-genomic-RNA_366
CTCTAAAGGTTGGATTAGATGATCGAACGCAGAAGATAGCACACTCTTTACATAATTGTGTAGTAAAAATTGACTCAAAG
>KJ789182-Suid-herpesvirus-1-strain-TJ,-complete-genome_87535
GTGGCCGAGGTCCCGCGGCGGCTGGCCGTCCGCGGCGCCGGCGCCCGGGCCGGGCGCGCGCCCCCCGGGGCCGGCGCCGC
>MG198927|A/duck/Fujian/SD099/2017|H6N6|4_567
CTCTATTTTTGGGGTGTACATCATCCTCCTGTCACAACTGAACAAGAAGCCCTGTATGGTTCTGGTGATCGATATGTTAG
>CY195727|A/mallard/Interior_Alaska/12ML00058/2012|H8N4|4_882
ACACAAAATGCCAGACATATGCAGGAGCAATAAATAGCAGCAAACTCTTTCAGAATGCCAGTAGACATTATATGGGGGAA
>AB547189-Rinderpest-virus-genomic-RNA,-complete-genome,-strain:-Fusan-strain-cattle-type_5795
TTTGGCTGGTGCCGCTCTCGGAGTTGCAACTGCAGCCCAGATTACAGCAGGGATTGCTCTTCATCAGTCAATGATGAATT
>AJ585111-Bluetongue-virus-1-VP2-gene,-isolate-India-A,-genomic-RNA_305
ATCTTTCACACGGATGAGCGATGGGTACAGTGGATGATGAAAGACTCGATGGATGCGCAGCCTCTAAAGGTTGGATTAGA
>CY004466|A/mallard_duck/ALB/46/1977|H1N1|4_630
CAACTGTCAATGAGCAACAAAATCTATACCAAAACGCTGATGCATATGTTTCAGTTGGATCATCAAAATACAACCGAAGA
>KY171124|A/duck/Vietnam/NCVD14_A447/2014|H5N1|1_1674
AATGTGAAGATCCAATGGTCTCAGGATCCCACGATGCTGTATAATAAGATGGAGTTCGAGCCGTTCCAATCCTTGGTACC
>AJ585111-Bluetongue-virus-1-VP2-gene,-isolate-India-A,-genomic-RNA_61
GCATTTATTGCACGGTTACGAGTTTACGATCGATTCGAGTACAAAGATACAAAGTGTTGGCGGGCGCCATGACGTTACGA
>KY644416|A/blue_winged_teal/Guatemala/CIP049H105_05/2011|H5N3|3_1922
TGGAAAAGTATGTAGGACTCTGCTGGCAAAATCTGTATTCAACAGCTTGTATGCATCTCCACAACTCGAGGGATTTTCAG
>CY078629|A/mallard/Interior_Alaska/6MP1142/2006|H3N6|6_186
CAACTACAACACCCAAAACAACTTCACAAATGTGACCAACATCCTGCTAGTTAAAGAAGAAAACAAAATGTTTACAAATC
>CY004209|A/mallard_duck/ALB/76/1985|H6N3|1_1488
TACTCCAGCACAGAGAGGGTGGTAGTGAGCATTGACCGATTCTTGAGGGTTCGGGATCAACGGGGGAACGTACTATTGTC
>KU143479|A/chicken/Wuhan/HAQL07/2014|H5N1|3_1008
GCTTGGAAGCAGGTGCTGACAGAACTCCAAGATCTTGAAAATGAAGAGAGAATCCCAAAAACAAAGAACATGAAGAAAAC
>EU044832-Crimean-Congo-hemorrhagic-fever-virus-strain-Kosova-Hoti-segment-L,-complete-sequence_9821
ATTGGATGTTTGCCTTTGAGTCAAGCAGACAAGTCTTCACTACTTATGAGTTTCTTAAATTGGAGGGTAAACATGGACAT
>AJ585111-Bluetongue-virus-1-VP2-gene,-isolate-India-A,-genomic-RNA_610
CGCCGAGAGGAGAGATCGGAGTCAGCCCTTCCAGCCCGGTGATCAAACGTTAATCAATTTTGGTAGAGGACAGAAAGTTC
>KX978591|A/greater_white_fronted_goose/Netherlands/4/2011|H1N1|4_1008
GCACCAAACTAAGGATGGCAACAGGCCTGAGAAACATTCCTTCCGTCCAATCGAGAGGACTCTTCGGAGCAATTGCTGGA
>JQ924796|A/chicken/Guangdong/C273/2011|H6N2|8_441
ATCGGCTGGAAACCCTAGTACTACTCAGAGCTTTCACAGATGAAGGAGCAATTGTGGGAGAAATCTTACCATTACCTTCT
>KM892797|A/chicken/Bali/U8661/2009|H5N1|3_1302
GAACTAGGAGAAGACGTTGCTCCAATTGAACACATTGCAAGTATGAGAAGGAATTACTTTACAGCGGAAGTATCCCATTG
>AJ585111-Bluetongue-virus-1-VP2-gene,-isolate-India-A,-genomic-RNA_671
GGTAGAGGACAGAAAGTTCAGATGAATCACAATTCTTACGAGAAGATGGTAGAGGGGTTAGCGCACTTAGTCATAAGAGG
>AM712239-African-swine-fever-virus-Benin-97/1-pathogenic-isolate,-complete-genome_102053
CCCATGACCTGTTTTTCAAGTTCTTCCAAATTGGCTTGCTCATTTATATGGAGATTATTCATAAGCGTTGTAATCCCAGC
>KX978251|A/greater_white_fronted_goose/Netherlands/1/2012|H1N1|6_189
AAAACAACACCTGGGTAAATCAGACGTATGTCAACATTAGCAATACCAATCTTCTTGCTGAACAGGCTATTACGCCGGTA
>CY045438|A/mallard/Interior_Alaska/7MP0709/2007|H3N8|1_1736
TTGAGCCATTCCAGTCTCTGGTCCCTAAAGCAGCMAGGGGTCAGTACAGTGGATTTGTGAGGACACTGTTCCAACAGATG
>KM244101|A/chicken/Delaware/10851/2014|H7N7|5_868
ACTTTGAAAGGGAGGGATATTCCCTTGTCGGAATCGATCCTTTCCGTCTACTCCAAAATAGCCAAGTTTTCAGTCTTATC
>AM712239-African-swine-fever-virus-Benin-97/1-pathogenic-isolate,-complete-genome_169458
TATTTTCTCATAGCTTAATACTCCATTTTTCCACGTAATAGCTTGATAATTATCCGCAGCAATGAGTTGAAATTTTATAA
>KF188335|A/chicken/Hong_Kong/NT10/2011|H9N2|4_252
ATCTATGGCAACCCCTCTTGTGACCTGCTATTGGAGGGAAGAGAATGGTCCTACATAGTCGAAAGACCCTCAGCTGTAAA
>KJ789182-Suid-herpesvirus-1-strain-TJ,-complete-genome_99308
GGGCGGGTCTGGACGGGCGGAGGGGGGGGGGTCCCGGCCCCTCTCCCTCCCCTCTCTTCCCCCCTCCCCTACCCTCTCTC
>AY077832-Sheeppox-virus-10700-99-strain-TU-V02127,-complete-genome_2135
AAAAACAGATTTTTTGTCGATGAGGTAATCATGTTAAGGATTCATTAACCCTATCATTTCCAAAAAAACTTCAAAAAAAA
>AB256696|A/chicken/Osaka/aq69/2001|H9N2|2_1098
CAAATACCAGCAGAAATGCTTGCAAACATTGACCTGAAATACTTCAACAAGTCAACGAGAGAGAAAATCGAGAAAATAAG
>KF259722|A/duck/Guangdong/707/2000|H2N9|6_832
AAGAATGCTCATGTTACGGGGAACGAACAGGAATTACTTGCACATGCAGAGATAATTGGCAAGGCTCAAATAGACCAGTG
>HM854021-Foot-and-mouth-disease-virus---type-A-strain-IND81/00,-complete-genome_3782
AACAGAAGATCATTGCACCAGCAAAACAGCTCTTGAACTTTGACCTGCTCAAGTTGGCGGGAGACGTTGAGTCCAACCCC
>CY003941|A/mallard_duck/ALB/353/1988|H2N3|3_310
ACACCACAGGAGTTGAAAAACCCAAGTTTCTTCCGGATTTATACGATTACAAAGAGAATCGTTTCATTGAGATTGGAGTG
>FJ517335|A/blue_goose/WI/711/1975|H5N2|3_1638
GGGGATATGCTCCTACGGACTGCAGTAGGCCAAGTATCAAGACCCATGTTCTTGTATGTGAGAACCAATGGAACTTCCAA
>EU267274-Peste-des-petits-ruminants-virus-strain-Ng76/1,-complete-genome_6283
TGCTATTCTAGAAAGCAAGGGGATAAAGGCCCGGGTGACATATGTGGACACAAGAGATTACTTTATAATTCTTAGCATAG
>JX297512-Bovine-viral-diarrhea-virus-type-1b-isolate-10270-polyprotein-gene,-complete-cds_10187
GGCTGCAGGCTTTCTGGAGAAGAAGAGCGTCGGAGAAGTACTGGACTCAGAGAAGCACCTGGTGGAACAACTGATCAGAG
>KF188335|A/chicken/Hong_Kong/NT10/2011|H9N2|4_0
AATTTCTTAACTAGCAGAATGGAAACAATATCACTAATGACTATACTACTGATAACGACAGCAAGCAATGCAGATAAAAT
>KY171395|A/chicken/Vietnam/NCVD_2716/2013|H5N1|1_1922
AGGGTCAGGAATGAGAATACTCGTAAGAGGCAATTCCCCTGTGTTCAACTACAATAAGGCAACTAAAAGGCTTACCGTCC
>CY041377|A/common_teal/Netherlands/2/2005|H6N8|1_1364
TGAACCCATTGACAATGTCATGGGAATGATTGGGATATTGCCTGACATGACCCCTAGCACAGAAATGTCACTGAGAGGAG
>HM636904-Epizootic-hemorrhagic-disease-virus-isolate-CC-126-00-NS2-protein-gene,-complete-cds_792
GCGGAAGAAATCCGATATGGGTGAGGTTATAATTGAAGAGGACGATGAGGATTCAGAAGAGGAGGAAGGAGCAAGAGCTT
>JQ685899-Rabies-virus-isolate-A10-0515,-complete-genome_2440
AAACCTGAGATGTCCTGAAGTCGACATGAAAAAAACAGGCAACACCACTGATAAAATGAACTTTCTACGTAAGATAGTGA
>AY568569-Classical-swine-fever-virus-strain-0406/CH/01/TWN,-complete-genome_549
CTGAAGGACCTACCTAGGAAAGGCGACTGTAGGAGTGGAAACCACCTAGGACTAGTTAGTGGGATATACGTAAAGCCTGG
>DQ064524|A/chicken/Guangdong/6/97|H9N2|2_248
AGATAACGAGCCGAGCGGGTATGCACAAACCGATTGCGTATTGGAAGCAATGGCTTTCCTTGAAGAATCCCACCCAGGAC
>AB547189-Rinderpest-virus-genomic-RNA,-complete-genome,-strain:-Fusan-strain-cattle-type_6161
TGGGGACATCAACAAAATACTAGAAAAGCTTGGGTATAGCGGGAGTGATCTCCTTGCTATACTGGAAAGTAAGGGTATCA
>KY171480|A/chicken/Vietnam/NCVD_2749/2013|H5N1|6_1024
CCAAAAGCACTCATTCCAGGAGCGGCTTTGAAATGATTTGGGATCCCAATGGGTGGACTGAAACAGACAGTGAATTTTCG
>KM657856|A/chicken/Aguascalientes/IA13/2010|H5N2|1_1922
CTGTGAATGTGAGAGGATCAGGAATGAGGGTACTGGTAAGAGGCAATTCTCCAGTATTCAACTACAACAAAACCACCAAG
>AJ585111-Bluetongue-virus-1-VP2-gene,-isolate-India-A,-genomic-RNA_427
AGTAAAAATTGACTCAAAGAAAGCGGATACGATGTCTTATCATGTCGAGCCGATTGAAGATCCGTCGAAAGGATGTTTAC
>AM712239-African-swine-fever-virus-Benin-97/1-pathogenic-isolate,-complete-genome_99308
ATTGTGAGAGTTCTCGGGAAAATGTTGTGAAAGGAATTTCGGGTTGGTATGGCTGCACGTTCGCTGCGTATCATTTTCAT
>GQ506492-Bluetongue-virus-strain-P635-segment-5,-complete-sequence_441
TGATTCCCTCTCTGCAATGCCTTACATCTATGTGCCAATCAAAGAAGGTCAAATTGTGAATCCAACATTTATATCAAGAT
>AJ585111-Bluetongue-virus-1-VP2-gene,-isolate-India-A,-genomic-RNA_122
GGGCGCCATGACGTTACGAAACTGCCTGAAATGAACGCTTATGACATCAAAGCAGAAAGTATACGGACCGCTTTATGGTA
>AY274504-Kunjin-virus-clone-FLSDX-polyprotein-mRNA,-complete-cds_10004
AGATCTGCGGTTGATGGCCAACGCCATCTGCTCTGCCGTACCTGTAAACTGGGTCCCTACTGGAAGAACCACATGGTCCA
>HM636904-Epizootic-hemorrhagic-disease-virus-isolate-CC-126-00-NS2-protein-gene,-complete-cds_726
TGACAGTGAGAGGAAGAGGGAAGATCTTGAAAGAAGTCAAGAACAGTTCAGGACGCAAGAGGTGGAGCGGAAGAAATCCG
>KY171395|A/chicken/Vietnam/NCVD_2716/2013|H5N1|1_186
ATAGTAGAGATGATCCCTGAAAGGAATGAACAAGGACAGACGCTCTGGAGCAAAACAAATGATGCTGGATCGGACAGGGT
>AM712239-African-swine-fever-virus-Benin-97/1-pathogenic-isolate,-complete-genome_21655
GGCCATTATGCCACCACAGGCCACAACACTTCAGGATATGATAATGATCCACCGACACGCACTGCCCGGCCAGTACTTTC
>KX979589|A/barnacle_goose/Netherlands/1/2006|H1N1|4_504
CTAGCAGTTTTTACCGAAACTTGCTGTGGATAATAAAAAAGGGAAACTCCTATCCTAAACTCAGTAAATCATACACAAAC
>JX297512-Bovine-viral-diarrhea-virus-type-1b-isolate-10270-polyprotein-gene,-complete-cds_9089
GTCAAATAGGGCTAAAACTGCTAGAAACATCAACTTACACACAAGGAAAGACCCCAGGGAGATTAGAGACCTGATGGCAC
>EU267274-Peste-des-petits-ruminants-virus-strain-Ng76/1,-complete-genome_915
TTCTTACTATCAAGTTTGGTATTGAAACCATGTATCCTGCACTGGGCCTTCACGAGTTCGCCGGGGAATTGTCCACTATT
>AY568569-Classical-swine-fever-virus-strain-0406/CH/01/TWN,-complete-genome_3843
GTCGTTGTGATGTTATTGGCAAAGAGAGATCCGACTACTTTCCCCTTGGTGATCACAGTGGCAACCTTAAGAACAGCTAA
>AY077832-Sheeppox-virus-10700-99-strain-TU-V02127,-complete-genome_10126
TAAAGGTTGTTTGTTAAAATACATTCGTTCTTTATAAATGTTGCCGTTCATAAATTCAACAAACGAATTATTATTTCCTA
>AB871953-Bovine-viral-diarrhea-virus-3-RNA,-complete-genome,-strain:-D32/00_'HoBi'_1281
GATTTGCTCAGGAGTACCCACTCACCTGGCCACGGATGCAGAGCTAAAGCAAATACATGGTATGATGGATGCTAGTGAGA
>JX121104-Vesicular-stomatitis-New-Jersey-virus-isolate-NJ0783NCP,-complete-genome_4209
GTTCTGAAAACCAAGCAAGGATATAAATTCCCATTGCACATCATTGGGACTGGGGAAGTTGATAATGACATCAAAATGGA
>KF259915|A/chicken/Hong_Kong/JV17/2012|H9N2|5_62
TGCCACTGAGATCAGGGCATCCGTTGGAAGAATGGTTAGTGGCATTGGGAGATTCTACATACAAATGTGTACAGAACTCA
>KP638550|A/chicken/Vietnam/TY31/2005|H5N1|8_310
GGACTGGTTCATGCTCATGCCCAAGCAGAAAGTGGCAGGCTCCCTTAGCATCAAAATGGACCAGGCAATAATGGACAAAA
>AJ585111-Bluetongue-virus-1-VP2-gene,-isolate-India-A,-genomic-RNA_976
TCCAGAGCGCTTAAAGATATTCGAACACAGAAATCAACGTAGAGATGAAGATCGATTTTATATTTTGTTGATGATTGCTG
>AJ585111-Bluetongue-virus-1-VP2-gene,-isolate-India-A,-genomic-RNA_549
TGTCGCACGCAGCTCAAGAGATAGCTTACACTTTAAAGCCTACATACGATATTGTCGTGCACGCCGAGAGGAGAGATCGG
>KC981239-Suid-herpesvirus-1-strain-BJ/YT-genome_84213
CGTCCGCAGCCGCCGCCGCCGTCGCAGCCGACATGGCCGCCGCCGCAGAGGGTCCGCGCGCCACCAACGCCACCTATCTG
>AY274504-Kunjin-virus-clone-FLSDX-polyprotein-mRNA,-complete-cds_5246
TATAAACAGGAGGCTGAGGACGGCTGTGCTGGCGCCAACTAGGGTTGTGGCCGCTGAGATGGCTGAAGCCCTAAGAGGAT
>KP055058|A/chicken/Beijing/3/1999|H9N2|1_806
AGCAACGGTATCAGCGGATCCACTGCTATCACTATTGGAGATGTGCAACAGCACACAGATCGGTGGGATAAGGATGGTAG
>AB871953-Bovine-viral-diarrhea-virus-3-RNA,-complete-genome,-strain:-D32/00_'HoBi'_11407
CCCGTTAGATGGTCAGACAACAGCAGTGGCTACATGGCCGGAAGGAACACCGCCACGGTGCTTGCAAAAATGGCCACTAG
>KJ200670|A/chicken/Guangdong/S2346/2009|H6N2|7_455
GCAGATTGCCGACTCACAACACCGGTCTCACAGGCAGATGGTGACTACTACTAACCCACTAATCAGGCATGAGAACAGAA
>KC981239-Suid-herpesvirus-1-strain-BJ/YT-genome_85982
CCCGGGGGCCCCGGGGGCGCGCCCGCGTCCGCGCCGGCGGACGACGACGACGACCTCTTTGCGGCGCTCAGCGAGAACAT
>KY013753|A/blue_winged_teal/Louisiana/UGAI15_1321/2015|H7N3|1_1488
GAGCATTGACCGTTTTCTAAGAGTTCGAGACCAACGGGGGAATGTACTATTGTCACCCGAAGAAGTCAGCGAGACACAAG
>CY125301|A/black_legged_kittiwake/Quebec/02838_1/2009|H13N6|4_1364
TGGAAAATGATAAAACACTAGACATGCATGATGCTAATGTCAGAAATTTGCATGAACGAGTGCGAAGAGCACTAAAGGCC
>KJ643753|A/chicken/Bangladesh/18301/2012|H9N2|2_244
ATGCACAAACAGATTGTGTGTTGGAAGCGATGGCTTTTCTTGAAGAGTCCCACCCAGGGATCTTTGAGAACTCATGTCTT
>CY125301|A/black_legged_kittiwake/Quebec/02838_1/2009|H13N6|4_1426
CGAAGAGCACTAAAGGCCAATGCGATAGATGAAGGGAATGGGTGCTTTGAGCTCCTTCATAAATGTAATGACTCTTGCAT
>CY138148|A/black_headed_gull/Iceland/713/2010|H16N3|5_576
GCTGTAAAGGGAGTCGGAACAATGGTGATGGAGCTCATCAGAATGATAAAGAGAGGTGTCAATGACCGGAACTTCTGGCG
>AJ585412-Bovine-viral-diarrhea-virus-VEDEVAC-ORF1-for-polyprotein,-complete-genome,-genomic-RNA,-strain-VEDEVAC_1708
GTGTGATTCAAGACACGGCTCACTATCTGGTAGACGGGATGACCAATTCTCTAGAAAGTGCTAGGCAAGGGACCGCAAAG
>CY187076|A/lesser_scaup/Wisconsin/12OS4408/2012|H1N8|1_1612
CAATGATGTGGGAGATCAACGGTCCTGAGTCAGTGTTGGTCAATACTTATCAGTGGATAATCAGAAATTGGGAAATTGTA
>CY017066|A/chicken/Viet_Nam/17/2005|H5N1|1_868
ACACAAATTGGTGGAATAAGGATGGTAGACATTCTTAGGCAAAATTCCACTGAGGAACAAGCCGTGGATATATGCAAAGC
>JX297512-Bovine-viral-diarrhea-virus-type-1b-isolate-10270-polyprotein-gene,-complete-cds_2501
GGATACGTTAGCCACTACCGTTGTGCGAACGTATAAGAGGGATAGGCCTTTTCCATATAGGCAGGACTGTGTCACACAGA
>JX297512-Bovine-viral-diarrhea-virus-type-1b-isolate-10270-polyprotein-gene,-complete-cds_2196
TCAACAGTTGAAGTATGGTGTAAAGATGGAGAGATCAAATATCTAATTAAATGTGAGAGGGAAGCCAGGTATCTGGCTGT
>CY134348|A/green_winged_teal/California/96/2012|H1N1|3_1134
GCGCCGGAGAAAGTAGATTTTGAAGACTGCAAGGATGTCAGCGATTTACGGCAGTATGACAGCGATGAGCCTGAGCAAAG
>JQ086264-Bluetongue-virus-21-strain-DPP86-segment-4,-complete-sequence_868
GCTGGGTGAAGAAATAGCGTATGAGATGGGTGGGGCTTTCTCTAGCGCCTTAATCAAACATAGGATACCAGCTAAGAGGG
>AB871953-Bovine-viral-diarrhea-virus-3-RNA,-complete-genome,-strain:-D32/00_'HoBi'_11468
TTGCAAAAATGGCCACTAGACTTGACTCAAGTGGGGAGAGGGGCACTGCCGCATATGAGAAAGCAGTGGCATTCAGCTTC
>JX297512-Bovine-viral-diarrhea-virus-type-1b-isolate-10270-polyprotein-gene,-complete-cds_1952
GGATCTGACGCGTATTTGGACCGCTGCCACAACCACTGCATTCTTGGTCTGTCTAGTGAAGGTGGTGAGAGGCCAAGTGT
>AF268065-Swine-vesicular-disease-virus-strain-NET/1/92,-complete-genome_854
TCAAATTCAGCAAATAGACAAGACTTCACACAAGACCCAGGGAAGTTTACCGAACCTGTGAAAGATATCATGGTCAAATC
>JX276662-Kunjin-virus-strain-CH16532-polyprotein-gene,-complete-cds_1403
GCAAACCGGAGCTGCTCAGGCTGGGAGATTTAGCATCACCCCCGCGGCACCCTCTTACACTCTGAAGCTTGGAGAGTATG
>AY593753-Foot-and-mouth-disease-virus-A-isolate-a13brazil-iso75,-complete-genome_6649
AAGGCCCACATTGACCCTGAACCGCACCACGAGGGGTTGATTGTTGACACCAGAGATGTGGAAGAGCGCGTCCACGTGAT
>JX276662-Kunjin-virus-strain-CH16532-polyprotein-gene,-complete-cds_2684
TGTGGACCTTAGTATTGTGGTTGAGAAACAGGAGGGGATGTACAAATCAGCACCTAGACGCCTAACTGCTACCACGGAGA
>KC981239-Suid-herpesvirus-1-strain-BJ/YT-genome_96172
CCGAGGGGGAGGAGAGGGGGAGGAGGAGGAAGTATAGGCCTCTCGGGGACGGGCGGCGCGTGGCGCCGGAGAGGGGGGTG
>AF268065-Swine-vesicular-disease-virus-strain-NET/1/92,-complete-genome_2745
CTCAACTACGCCGGAAGCTCGAAATGTTCACGTATGCAAGATTTGATCTGGAGTTAACTTTCGTAATTACTAGCACTCAG
>JX276662-Kunjin-virus-strain-CH16532-polyprotein-gene,-complete-cds_1159
CCATGGGGGAAGCCCATAATGACAAGCGAGCTGACCCATCTTTTGTGTGCAAGCAAGGGGTAGTGGATAGAGGTTGGGGC
>JX276662-Kunjin-virus-strain-CH16532-polyprotein-gene,-complete-cds_854
TGGATGGATGCTCGGAAGCAACACCATGCAGCGTGTCGTGTTTACCGTGTTACTGCTCTTGGTAGCTCCTGCTTACAGCT
>AY593753-Foot-and-mouth-disease-virus-A-isolate-a13brazil-iso75,-complete-genome_6710
AAGAGCGCGTCCACGTGATGCGCAAAACCAAGCTTGCACCCACCGTCGCACACGGTGTGTTTAACCCTGAGTTCGGGCCC
>HQ174297-Bovine-viral-diarrhea-virus-type-2-isolate-446-polyprotein-gene,-complete-cds_3355
AAACAATCGGAGTCATCCTACTGCTGTTAGGGGGAATGGTGAAGGCCAGCAAGATCAATACTGATGACCAAAGTACAATG
>CY125301|A/black_legged_kittiwake/Quebec/02838_1/2009|H13N6|4_744
TCAAAGAAGTTGGATGAAGATTTATTGGTATTTAATGCATCAAGGAGAAACTATAACCTTTGAAAGCAATGGAGGATTGT
>CY109228|A/duck/Guangxi/1074/2006|H6N2|6_768
ATTAAAGAGGGGAAAATTGTCCACATAAGCCCATTATCAGGAAGTGCCCAACATATAGAGGAATGTTCCTGTTATCCCCG
>CY079217|A/avian/Japan/8KI0195/2008|H6N8|2_122
CACAGTTAACAGAACGCATCAATACTCAGAGAAGGGAAGGTGGACAACAAACACAGAAACCGGGGCACCCCAACTCAACC
>KF570126-Epizootic-hemorrhagic-disease-virus-strain-C/cervidae/Pennsylvania/11-3174-1/2011-VP4-protein-(VP4)-gene,-complete-cds_1240
ATAGGTGCAATTATGATATGTGGCGCGAACAAAAGCGTGTATTACGAGTAAGTCAAATTGCGACGATGTGGGTCGGGGGC
>HM141909-Equine-infectious-anemia-virus-isolate-DV3-5,-complete-genome_5490
AAAGAAGATAAAGAAGATAAAAGAAGAAATAACTGGTGGAAGATAGGTATGTTCCTGTTGTGTCTGTTGGGGACCACTGG
>AF075252-Venezuelan-equine-encephalitis-virus-strain-Mena-II,-complete-genome_6100
CTGAAGGAAAATTTTCCGACAGTGGCTTCGTACTGCATAATACCTGAGTACGACGCCTACCTGGACATGGTGGACGGCGC
>CY045327|A/duck/Czech_Republic/1/1956|H4N6|4_1386
TTGAAAGAGTAAGGCGTCAACTCAGAGAGAATGCTGAAGACAAAGGAAATGGGTGTTTCGAAATATTCCACAAGTGTGAT
>CY125301|A/black_legged_kittiwake/Quebec/02838_1/2009|H13N6|4_1054
AACAGAGGATTATTTGGAGCAATTGCAGGGTTCATAGAAGGTGGTTGGCCAGGATTGATAAATGGTTGGTATGGATTCCA
>JX276662-Kunjin-virus-strain-CH16532-polyprotein-gene,-complete-cds_4575
AGAGGAGGTGTGCTGTGGGACACTCCCTCTCCAAAGGAGTACAAGAAGGGGGACACGACCACTGGCGTCTATAGGATCAT
>MF037852|A/green_winged_teal/Egypt/871/2016|H5N8|7_384
AACCGGTGCACTTGCCAGTTGTATGGGTATCATATACAACAGGATGGGGACGGTAACCACAGAAGTGGCATTGGGCCTAG
>KJ825801-Foot-and-mouth-disease-virus---type-O-isolate-IND142(310)/2013,-complete-genome_7584
TCTGGCTGTTCCGCAACGAGCATCATCAACACTATTTTGAACAACATTTACGTGCTCTACGCCTTGCGTAGGCACTATGA
>AY593753-Foot-and-mouth-disease-virus-A-isolate-a13brazil-iso75,-complete-genome_5795
CCGCCCAGCCTATTGAAGAGCAACCGCGAGCTGAAGGACCCTACGCCGGGCCGCTTGAGCGTCAGAAACCTCTGAAAGTG
>KT266925|A/duck/Guangxi/105/2011|H6N1|3_124
AATTCGCAGCAATATGCACACACCTAGAAGTCTGCTTCATGTATTCGGACTTCCACTTCATTGACGAACGAGGTGAATCA
>AM712239-African-swine-fever-virus-Benin-97/1-pathogenic-isolate,-complete-genome_113643
CACTGTTTTAAAACTACGGATATTTACGATAAATCGAAGAGCCTGAATAGCATGGGTATAAAAGTGTTCGAATCGCGTGG
>AF260968-West-Nile-virus-strain-Eg101,-complete-genome_9699
CCCCTAGATGACCGCTTCGCCACCTCTCTCCACTTCCTCAACGCCATGTCAAAGGTTCGCAAAGATATCCAGGAGTGGAA
>AB593457|A/chicken/Vietnam/G14/2008|H3N8|6_1216
TTCCTTCACACTACCGGTGGAGTTAACAAAAAGAAATTGTTTAGTTCCATGTTTTTGGGTTGAGATGATAAGGGGCAAGC
>JN255944-Bluetongue-virus-4-strain-BTV4-RSA(vacc)-segment-3,-complete-sequence_1550
GAGGCAGCGTACTTCCGCAGCATGCTACCCTTTCATATGGTGAGATTTGCTAGGATAAATCAAATCATAAACGAAGATTT
>KT887316|A/blue_winged_teal/Louisiana/UGAI14_191/2014|H7N7|5_248
CTCAGCATTTGATGAGAGAAGGAACAAATATTTGGAGGAACACCCCAGTGCTGGGAAAGACCCTAAGAAAACTGGAGGCC
>KJ825801-Foot-and-mouth-disease-virus---type-O-isolate-IND142(310)/2013,-complete-genome_1423
ACATCAAACACTTGCTCCACACCGGAATCGGCACTGCTTCGCGGCCCAGCGAGGTGTGCATGGTTGATGGCACGGACATG
>CY144386|A/ruddy_turnstone/Delaware/AI03_378/2003|H12N4|3_504
AAGCAGGGCAAGAATCAAAACCAGGCTATTCACTATAAGACAAGAGATGGCCAGCAGAGGTCTATGGGATTCCTTTCGTC
>EU735797|A/chicken/PA/35154/1991|H1N1|5_744
GCCCAGAGGGCAATGATGGATCAAGTGAGAGAGAGTCGGAACCCAGGAAACGCTGAAATTGAAGATCTCATTTTCCTAGC
>GQ257373|A/mallard/Minnesota/249/2000|H11N9|4_868
TGACTTGAGTATTGAATCTTGCTCAACTAAATGCCAGTCCGAAATTGGGGGGATCAACACTAATAGGAGCTTCCACAATG
>GQ506455-Bluetongue-virus-strain-NET2007/01-segment-5,-complete-sequence_1134
CAAGACGGTGAAGATCGAAGAGCATGTGGGAAATGATTCGGTTTTCAAGACGAAATTGGTTCGCGATGAACAAATTGGCA
>CY139982|A/mallard/Minnesota/199036/1999|H3N2|3_1260
CTGACTGATTCAAGTTGGATAGAACTCGATGAAATAGGGGCGGATATTGCCCCAATCGAACACATTGCAAGCATGAGGAG
>AY077833-Sheeppox-virus-A,-complete-genome_140178
TTATGATACTTCAATAACCAGTGTTATTAGGAATCATGAATTGGATAGTAATACTATAAAACAAATTATTATTTTACTAT
>AF260968-West-Nile-virus-strain-Eg101,-complete-genome_5917
CGGAAGGAGAAGGGAGGGTGATCCTGGGAGAACCATCCGCTGTGACAGCAGCTAGTGCAGCCCAAAGACGTGGACGCATC
>AJ007347-Foot-and-mouth-disease-virus-polyprotein,-isolate-C3Arg85_6710
CCAAGCTTGCACCCACCGTGGCTCACGGTGTGTTCAACCCTGAGTTCGGGCCCGCTGTCTTGTCCAACAAGGACCCGCGG
>JX297512-Bovine-viral-diarrhea-virus-type-1b-isolate-10270-polyprotein-gene,-complete-cds_3416
GTACCTAGAGCAGGTAGACCTCAGTTTTACGATGATTACGATCATTGTAGTAGGTCTGGTCGTGGCCAGGCGTGATCCTA
>AJ585111-Bluetongue-virus-1-VP2-gene,-isolate-India-A,-genomic-RNA_2806
GAACTTACTAAAATATATGTGTGATATCGTTTTACTTAAGTTTTCGGGGCATGTCTTCGGTAACGATGAAATGCTAACAA
>AF260968-West-Nile-virus-strain-Eg101,-complete-genome_5490
AGCATTGCAGCAAGGGGTTATATTTCCACAAAAGTCGAGCTGGGGGAGGCGGCGGCAATATTCATGACAGCTACCCCACC
>AJ585111-Bluetongue-virus-1-VP2-gene,-isolate-India-A,-genomic-RNA_2860
CTTCGGTAACGATGAAATGCTAACAAAACTTCTCAACGTATGATCCGCTTGACCGCGGGTCCGCGCGCTATTCCACTTAC
>JN255944-Bluetongue-virus-4-strain-BTV4-RSA(vacc)-segment-3,-complete-sequence_1860
GACACCTATCATTGATGCAGAGAAGGTTCCCAGATGTCTTGATCCAAGCAAGGCCGTCTCATTTTTGGAAAGCGGTTCTA
>AB699220-Rabies-virus-L,-G,-M,-P,-N-genes-for-large-structural-protein,-glycoprotein,-matrix-protein,-phosphoprotein,-nucleocapsid,-complete-cds,-strain:-BDR5_11590
TTCAAAAGGGTGGCCTGTAACTCTAGCCTGAGTCTATCATCTCACTGGATCAGGTTGATTTACAAGATAGTGAAAACCAC
>AJ007347-Foot-and-mouth-disease-virus-polyprotein,-isolate-C3Arg85_6588
CTCATGCGTTTCCAGGTCCATGCTTCAAAAGATGAAGGCACACGTCGACCCAGAGCCACACCACGAAGGGTTGATCGTTG
>AF260968-West-Nile-virus-strain-Eg101,-complete-genome_6710
TTTGGGAGGCGTTGTCCTGGGAGTCGCAACCTTCTTTTGTTGGATGGCTGAAGTTCCAGGAACGAAGATCGCCGGAATGT
>KP336326|A/crow/India/01CA12/2012|H5N1|4_1260
AGAGGAGAATAGAGAACTTGAACAAGAAGATGGAAGACGGATTCCTAGATGTCTGGACTTATAATGCTGAGCTTCTGGTT
>KU198466-Rabies-virus-isolate-93N1395AFX,-complete-genome_4270
AGACGTCTAAGCCACTTGAGAAAACTTGTCCCTGGATTCGGAAAAGCATACACCATATTCAACAAAACCCTGATGGAAGC
>EU743160|A/turkey/IA/21089_3/1992|H1N1|7_594
ATCAAGCGAACAAGCAGCAGAGGCTATGGAGGTTGCCAGCCAGGCTAGACAAATGGTACAGGCAATGAGAACAATTGGGA
>CY093884|A/green_winged_teal/California/7972/2008|H6N2|2_63
ATAAGCACCACATTCCCCTATACTGGAGATCCTCCATACAGCCATGGAACTGGAACAGGATACACCATAGACACAGTTAA
>CY139680|A/mallard/Minnesota/355779/2000|H5N2|1_2016
CGGAAAAGATGCAGGTGCATTGGCCGAAGACTCAGATGAAGGCACAGCTGGAGTAGAGTCTGCTGTCCTAAGAGGATTCC
>KP055058|A/chicken/Beijing/3/1999|H9N2|1_1488
AGCATTGACCGTTTCTTAAGGGTCCGAGATCAGCTGGGGAACATACTCCTATCTCCCGAAGAAGTGAGTGAAACACAGGG
>KT022249|A/duck/Guangxi/015D2/2009|H3N2|2_1798
CAGATGGAGGACCAAACCTATATAACATCCGGAATCTCCACATTCCGGAGGTTTGTTTGAAGTGGGAATTGATGGATGAA
>AJ965626-West-Nile-virus-strain-PT6.16-polyprotein,-genomic-RNA_8784
ATGAAACCACCAATTGGTTGTGGGCGTTCCTAGCCAGAGGAAAACGTCCCAGAATGTGCTCTCGAGAGGAATTCATAAGA
>CY017065|A/chicken/Viet_Nam/17/2005|H5N1|2_186
ACTGGAGCACCCCAACTCAACCCGATTGATGGACCGCTACCCGAGGACAATGAGCCCAGTGGGTATGCACAAACAGATTG
>CY116917|A/avian/Massachusetts/25756/1990|H2N2|6_620
TCATTTATAATGGAATGCTTGTTGACAGCATTGGTTCATGGTCCCAAAATATCCTCAGAACTCAGGAGTCAGAGTGCGTT
>JN380085-Bovine-viral-diarrhea-virus-type-2-strain-AM1-polyprotein-gene,-complete-cds_1342
CCGCACTACAGCTACTTGATGGGGTGACCAACACCATTGAGGGAACAAGGGTAGGGACGGCCAAGTTGACAACCTGGTTA
>JN255944-Bluetongue-virus-4-strain-BTV4-RSA(vacc)-segment-3,-complete-sequence_1178
ACGAATTTGACGCAAAATATGGCGAGACAGCTTGATATAGCTCTAAACGATTATCTACTTTACATGTATAACACTAGAGT
>KP055058|A/chicken/Beijing/3/1999|H9N2|1_1612
AAATCAGTGGTCCTGAGTCAGTACTTGTTAACACATATCAATGGATCATCAGAAATTGGGAGACCGTTAAGATTCAATGG
>JX121111-Vesicular-stomatitis-New-Jersey-virus-isolate-NJ0405NME,-complete-genome_11041
GGAATCGTATGATTAACAATGGTTCCAAAATAATCGACCTTCTTTTGGCCTTTTGTACTATAAATGGTTTTTTTGTCTTC
>CY093917|A/green_winged_teal/California/00083/2009|H10N7|1_1612
AATGATGTGGGAGATTAATGGGCCTGAGTCGGTGTTAGTCAATACTTATCAGTGGGTCATCAGAAACTGGGAAACTGTGA
>KJ825801-Foot-and-mouth-disease-virus---type-O-isolate-IND142(310)/2013,-complete-genome_3192
GGGAAGGCTGACGGCGACGCACTGGTCGTCCTGGCTAGCGCCGGTAAGGACTTTGAGCTGCGTCTGCCGGTTGATGCCCG
>MF040685|A/Cygnus_atratus/Hubei/HF_1/2016|H5N8|1_1054
TGAAAATAAGAGTACATGAAGGATATGAGGAATTCACAATGGTTGGGAGGAGAGCTACAGCCATTTTGAGGAAGGCAACC
>CY206603|A/blue_winged_teal/Louisiana/UGAI14_2494/2014|H9N1|4_504
CTGACTCATAAGAGCAATTCTTACCCCGTTCAAGACGCTCAATACACTAACAATGGGGGAAAGAACATTCTCTTCATGTG
>HQ174294-Bovine-viral-diarrhea-virus-type-1b-isolate-526-polyprotein-gene,-complete-cds_9699
CACCTGGGTACCATACCTGCCAGGAGGGTAAAAATACACCCATACGAAGCCTACCTGAAACTGAAGGATTTACTGGAAGA
>EU549783-Rabies-virus-strain-BD06,-complete-genome_4819
TGACTCCTCACAACGGAAGGGTCATATGTTCATGGGAATCATATAAAAGCGGAAGTGAGACCAAGCTGTGAGGACAAGTC
>AF260969-West-Nile-virus-strain-RO97-50,-complete-genome_10431
ATGTATATAGGTATAGGTTTATAGTAGCATTTAATGATGTTAGTGTAAATAGTTAAGAAAATTTTAAGGAGGAAGTCAGG
>CY091643|A/duck/Guangdong/wy24/2008|H5N5|4_693
CCAGAGATTGGTACCAAAAATAGCTACTAGATCCCAAGTAAACGGCCAACGTGGAAGGATGGATTTCTTCTGGACAATTT
>CY206603|A/blue_winged_teal/Louisiana/UGAI14_2494/2014|H9N1|4_693
ATAGGGCCAAGACCCCTTGTCAACGGACAGCAGGGGAGAATTGACTATTATTGGTCAGTATTAAAACCAGGTCAAACATT
>CY206670|A/mallard/Minnesota/AI11_4213/2011|H4N5|5_640
ATCGGAATTTTTGGAGAGGAGAAAATGGACGGAGAACTAGAATTGCTTATGAGAGAATGTGCAACATCCTCAAGGGGAAA
>KT220559|A/chicken/Egypt/F9514E/2014|H5N1|8_620
GAGAAGCATTGATGAGGATGGGAGACTTCCACTCCCTTCAGATCAGAAACGGAAAATGGCGAGAGCAATTGAGTCAGAAG
>HQ197753-Peste-des-petits-ruminants-virus-strain-Nigeria/75/1,-complete-genome_6344
TTTATAATTCTTAGCATAGCCTACCCAACCTTATCTGAGATCAAGGGGGTGATAGTTCATAAGATAGAAGCTATATCCTA
>CY109607|A/duck/Guangxi/1330/2007|H6N8|1_1860
TTTGCAGCAGCCCCACCGGAACAGAGTAGAATGCAGTTCTCGTCCCTAACTGTGAACGTAAGAGGTTCAGGAATGAGAAT
>FJ357083|A/mallard/MN/14/1998|H2N3|2_1197
TTAGTAGATGGTACAGCCTCACTGAGCCCTGGAATGATGATGGGTATGTTCAACATGCTAAGTACAGTTTTGGGAGTCTC
>EU643590-Rabies-virus-strain-HN10,-complete-genome_3111
ATGTCCCACAGACTTATCACTTGTTTACCTCTGGAGGAGAGAGCATACGGGCTTAACTCCAACCTTTGGGAGCAATAGAA
>AY274504-Kunjin-virus-clone-FLSDX-polyprotein-mRNA,-complete-cds_3721
CAGAATCCAACTCAGGAGGAGATGTGGTGCATCTGGCGCTCATGGCAACCTTCAAGATACAACCAGTGTTCATGGTAGCA
>EU643590-Rabies-virus-strain-HN10,-complete-genome_4331
GACCTTGATGGAGGCTGATGCTCACTACAAATCGGTCCGGACTTGGAACGAGATCATCCCCTCTAAAGGGTGTTTGAGAG
>MG645331|A/layer_chicken/Bangladesh/VP03/2016|H9N2|2_2074
GCTGCAATCTATTCGAGAAATTCTTCCCCAGCAGTTCATACAGGAGACCGGTTGGAATTTCAAGCATGGTAGAGGCCATG
>EU643590-Rabies-virus-strain-HN10,-complete-genome_4270
GTCTCAGTCACTTGAGGAAACTTGTGCCCGGGTTCGGAAAAGCATACACCATATTCAATAAGACCTTGATGGAGGCTGAT
>AY593754-Foot-and-mouth-disease-virus-A-isolate-a14-spain-iso39,-complete-genome_8113
ACAGTGATTTTGGGGCGCGCGACGCCGTAGGAGTGAAAAGCCCGAAAGGACTTTTCCCGCTTCCTTAGTCAAAAAAAAAA
>AF268278-Pestivirus-type-1,-complete-genome_1830
TGCAAGTGATGTATTATTCAAAGAACATGAACGCATTAGTATGTTCCAGGATACTACTCTTTACCTTGTTGACGGGTTGA
>KJ643752|A/chicken/Bangladesh/18301/2012|H9N2|1_496
TTGTTTTCCCAAATGAGGTTGGAGCCAAAATACTGACATCAGAGTCACAATTGACAATAACAAAGGAGAAAAAGGAGGAA
>KF424122|A/mallard/Missouri/466554_14/2007|H1N1|4_1134
GCCGCTGATCAGAAAAGCACACAGAATGCAATCGACGGAATAACAAATAAGGTGAATTCGGTAATTGAGAGAATGAACAC
>EU643590-Rabies-virus-strain-HN10,-complete-genome_976
AATGCTGTTGGTCACGTGTTCAATCTCATTCACTTTGTCGGATGCTATATGGGTCAAGTCAGATCCCTTAATGCGACAGT
>CY035787|A/least_sandpiper/South_Central_Alaska/2/2007|H4N8|8_378
GAATGGACCAGGCAATTATGGACAAGAACATCACACTGAAAGCAAATTTCAGTGTGATCTTCGATAGGCTGGAGACACTA
>KP415980|A/chicken/Dongguan/263/2014|mixed|4_66
TACCACGCCAACAATTCAACAACACAAGTGGATACACTACTTGAGAAGAATGTAACTGTCACACATTCAGTTGAATTACT
>AF268278-Pestivirus-type-1,-complete-genome_1098
ACTAGAAAGGGGGAAAATGAAAATAGTGCCCAAAGAATCTGAAAAAGACAGCAAAACTAAACCCCCGGATGCTACAATAG
>HQ197753-Peste-des-petits-ruminants-virus-strain-Nigeria/75/1,-complete-genome_3721
AGAACTAGACATAGTGGTGAGGCGCACGGCAGGACTAAATGAGAAACTGGTATTTTACAACAACACTCCGCTGTCTTTGT
>AJ004801-Bovine-herpesvirus-type-1.1-complete-genome_123403
CCGTGGTAGCAGCGCGACTCAAGTCCATCCTCCGCTAGGCGCCCCCCCCCCCGCGCGCTGTGCCGTCTGACGGAAAGCAC
>AF268278-Pestivirus-type-1,-complete-genome_1281
CAAGAAACTGGAAAAAGCATTGTTGGCGTGGGCAATAATAGCTATAGTTTTGTTCCAAGTTACAATGGGAGAAAACATAA
>AF268278-Pestivirus-type-1,-complete-genome_1159
CCCCCGGATGCTACAATAGTGGTGGAAGGAGTCAAATACCAGGTGAGGAAGAAGGGAAAAACCAAGAGTAAAAACACTCA
>AF268278-Pestivirus-type-1,-complete-genome_1220
CCAAGAGTAAAAACACTCAGGACGGCTTGTACCATAACAAAAACAAACCTCAGGAATCACGCAAGAAACTGGAAAAAGCA
>MF399060|A/duck/Guangxi/149D24/2013|H4N6|7_640
GCTAGTCAGGCTAGGCAGATGGTGCAAGCGATGAGGACAATTGGAACTCACCCTAGTTCCAGTGCCGGTCTAAAAGATGA
>AF268278-Pestivirus-type-1,-complete-genome_2684
CTGAAGGCCTTACCACCACTTGGAAGGAATACTCACCTGGAATGAAGCTGGAAGACACAATGGTCATTGCTTGGTGCGAA
>KF570133-Epizootic-hemorrhagic-disease-virus-strain-C/cervidae/Ohio/12-3437-8/2012-VP1-protein-(VP1)-gene,-complete-cds_1281
AGAGAGGAAATAGTCAAGCCTGAGGACTTATATACTTCAATGTTGAGATTAGCTAGAAATACAAGCTCAGGGTTTGCCGC
>CY034749|A/red_necked_stint/Australia/3/2004|H4N8|1_62
CGAGATACTAACAAAAACCACTGTGGACCATATGGCCATAATAAAGAAATACACATCAGGAAGACAAGAGAAAAATCCCT
>CY038194|A/ruddy_turnstone/Delaware/Sg_00539/2008|H4N6|2_366
CAACAAACAAGAGTGGACAAACTGACCCAGGGTCGTCAGACCTACGATTGGACATTGAATAGAAATCAGCCGGCTGCAAC
>CY184478|A/black_headed_gull/Sweden/74331/2008|mixed|2_1736
GTTGAAGAAACTTTGGGAGCAAACCCGTTCAAAGGCAGGGCTGCTGGTTTCGGATGGAGGACCAAACCTATATAATATCA
>KJ426477|A/chicken/Jiangsu/B20/2011|H9N2|1_0
ATGGAAAGAATAAAAGAATTCAGAGATCTAATGTCGCAGTCTCGCACTCGCGAGATACTGACAAAAACAACTGTGGACCA
>AF268278-Pestivirus-type-1,-complete-genome_3172
AATTGGACTTGTGTGCCTGGAGACCAACTACTATACAAAGGGGGCTCTATTGAATCTTGCAAGTGGTGTGGCTATCAATT
>AF268278-Pestivirus-type-1,-complete-genome_3050
TGGACACCTTAGCCACAACTGTGGTACGGACATATAGAAGGTCTAAACCATTCCCTCATAGGCAAGGCTGTATCACCCAA
>ASU18466-African-swine-fever-virus-strain-BA71V,-complete-genome_9882
TTCCATGTAGGCGCACCAGTATTCGAGTTCTTCCTCTGGAGGATCCTCTGTTGGTCGAAGTTGTCCAACGAGTTGACTTG
>AF268278-Pestivirus-type-1,-complete-genome_2745
GGTCATTGCTTGGTGCGAAGATGGGAAGTTAATGTACCTCCAAAGATGCACGAGAGAAACCAGATATCTCGCAATCTTGC
>AM712239-African-swine-fever-virus-Benin-97/1-pathogenic-isolate,-complete-genome_114497
GCTGAAGCATGAGACCCAAGGACAAAAGGAGCACCGACTGCTCTGTGGGGTCGCCCCTATGGCCAAAGGCGATGTTATCA
>AF268278-Pestivirus-type-1,-complete-genome_2135
GGAAATTTGACACCAATGCAGAGGACGGCAAGATATTACATGAGATGGGGGGTCACTTGTCGGAGGTACTACTACTTTCT
>EU735798|A/chicken/PA/35154/1991|H1N1|8_594
CTCTGAAAATCTACAGAGATTCGCTTGGAGAAGCCGTAATGAGAATGGGAGACCTCCACTACCTCCAGAACAGAAATGAA
>AY274504-Kunjin-virus-clone-FLSDX-polyprotein-mRNA,-complete-cds_3660
TTTGGGGGCATCACTTACACTGATGTGTTACGCTATGTCATTCTGGTGGGGGCGGCCTTTGCAGAATCCAACTCAGGAGG
>AF268278-Pestivirus-type-1,-complete-genome_2013
GTGGTTTGGAGCATATGCTGCTTCCCCTTACTGTGATGTCGATCGCAAAATTGGCTACATATGGTATACAAAAAATTGCA
>CY184471|A/black_headed_gull/Sweden/74331/2008|mixed|4_832
TTATTGAAGAATACGGAAAAGGGCGAATTTTCCAAAGCCGCATTCGCATAGCCAAATGCAATACTAAGTGCCAGACATCT
>CY003864|A/laughing_gull/New_Jersey/75/1985|H2N9|7_512
GACAGATGGTGACAACAACCAATCCACTGATCAGACATGAGAACAGAATGGTATTGGCCAGTACTACAGCTAAAGCCATG
>HM145187|A/duck/Guangxi/141/2005|H6N2|5_1178
AGGAAACACCAACCAGCAGAGGGCATCTGCAGGACAAATCAGTGTACAGCCTACTTTCTCAGTACAGAGAAGTCTTCCCT
>AM712239-African-swine-fever-virus-Benin-97/1-pathogenic-isolate,-complete-genome_77897
CACCTTTTACCGCAATCAAAGTGAGCATATCTTAAAGGTATTACGGTACTATTTCCCTGAAATGTTAACCAATCGCGAAA
>AM712239-African-swine-fever-virus-Benin-97/1-pathogenic-isolate,-complete-genome_114558
GCCAAAGGCGATGTTATCACGTGCTAGGTCGGGATGAGTGTACCCCAGCTCCATCACCGCTTGGCTAAAGTTCCCGTTGG
>L11136|A/mallard/MT/Y61|H2N2|4_1071
TGGGGCAATAGCTGGTTTTATAGAGGGGGGATGGCAAGGAATGATTGATGGCTGGTATGGGTATCATCACAGCAATGACC
>CY078437|A/green_winged_teal/Interior_Alaska/6MP0736/2006|H3N8|6_1178
CAGGTTGTGGTCGACAACTTGAATTGGTCAGGATACAGTGGCTCCTTCACACTACCGGTGGAGTTAACAAAAAGGAATTG
>KY064000|A/blue_winged_teal/Lousiana/UGAI14_1108/2014|H10N7|4_256
ACTCCTGCTTGTGATCTACACCTTACCGGAACATGGGACACTTTAATAGAGAGAGACAATTCCATTGCCTACTGCTACCC
>AF268065-Swine-vesicular-disease-virus-strain-NET/1/92,-complete-genome_5429
GGTGAGTTCACTATGCTTGGGATTTACGACAAGTGGGCAGTGTTGCCACGCCATGCTAAACCTGGCCCCACCATCTTGAT
>KT266943|A/duck/Guangxi/113/2012|H6N8|5_620
ACTAATTCGGATGATAAAACGAGGAGTCAATGATCGGAATTTCTGGAGAGGCGAAAATGGACGAAGAACCAGAATTGCAT
>CY125301|A/black_legged_kittiwake/Quebec/02838_1/2009|H13N6|4_310
TGGTCATATTTGATTGAGGATCCATCTGCACCTCATGGACTGTGCTATCCAGGAGAGCTGGATGAAAATGGAGAATTGAG
>KY064000|A/blue_winged_teal/Lousiana/UGAI14_1108/2014|H10N7|4_64
GGTCTTGACAAAATATGTCTTGGACATCATGCAGTCTCCAATGGCACCGTCGTGAAGACTCTCACAAATGAAAAGGAAGA
>CY006038|A/duck/Ukraine/1/1963|H3N8|4_315
AAATGAGACGTGGGACCTTTTTGTGGAGCGAAGCAATGCTTTCAGCAACTGTTACCCTTATGATATACCAGATTATGCAT
>CY024793|A/chicken/Victoria/1976|H7N7|1_310
ACAGGAATGGACCAACAACAAGTACAGTCCATTATCCAAAGGTCTACAAAACTTATTTTGAAAAGGTTGAAAGGTTAAAA
>CY138143|A/lesser_black_backed_gull/Iceland/145/2010|H11N2|2_1736
GTTGAAGAAGCTGTGGGAGCAGACTCGTTCAAAGGCTGGACTGTTGGTTTCAGATGGAGGACCAAACCTGTACAACATCC
>HM141909-Equine-infectious-anemia-virus-isolate-DV3-5,-complete-genome_610
CAATTAAGGGACGTCATTCCATTGTTGGAGGATGTTTCCCAGACGTTGTCAGGACAAGAGAGAGAGGCATTTGAAAAAAC
>AF268065-Swine-vesicular-disease-virus-strain-NET/1/92,-complete-genome_5490
CTGGCCCCACCATCTTGATGAACGACCAAGTAGTCGGAGTGTTAGATGCCAAAGAATTAGTCGACAAAGATGGAACCAAC
>KY013702|A/mallard/Minnesota/UGAI14_3457/2014|H4N8|6_558
ATGGGAAAAAATGGATGACAATTGGAGTAACGGGCCCTGATGCTCAAGCAGTGGCAGTGGTGCATTATGGGGGAATTCCC
>JX276662-Kunjin-virus-strain-CH16532-polyprotein-gene,-complete-cds_61
CGATGTCTAGGAAACCAGGAGGGCCCGGAAAAAACCGGGCTGTCAATATGCTAAAACGCGGAATGCCCCGCGTGTTGTCC
>HQ174297-Bovine-viral-diarrhea-virus-type-2-isolate-446-polyprotein-gene,-complete-cds_7076
TCAAGCTGAAAAGGTCAAAGATTCCCAGTCTACAAAGGAAGGGTTGCAAACAATCAAGGAGTATGTGGATAAGTTTATAA
>KY063945|A/blue_winged_teal/Lousiana/UGAI14_0595/2014|H11N9|5_248
CTCGGCATTTGATGAGAGGAGGAACAAGTATCTGGAGGAGCATCCCAGTGCTGGGAAGGACCCCAAGAAAACTGGAGGTC
>KU311597|A/chicken/HoChiMinh/0190/2014|H9N2|1_1386
ATACTACCTGACATGACTCCGAGCACAGAGATGTCACTGAGAGGGGTAAGAGTTAGTAAAATGGGGGTGGATGAATATTC
>BK001744-TPA_exp:-Suid-herpesvirus-1,-complete-genome_87901
GGCTGGCCGTCCGCGGCGCCGGGCGCGCGCCCCCCGGCGGGGCCGGCGGCGCCGGTCCCGTCCGCGCCCGCCTGCGCGGC
>CY125301|A/black_legged_kittiwake/Quebec/02838_1/2009|H13N6|4_558
AATCAGTGGGACTTACAACAACACCACTGGTAGAGATGTCTTAGTCTTATGGGGGATACATCATCCGGTCTCAACAGAGG
>JN255944-Bluetongue-virus-4-strain-BTV4-RSA(vacc)-segment-3,-complete-sequence_434
AAGGGATCCTTTATATTACACGATATTCCGACCAGAGATCATCGTGGTATGGAGGTCGCGGAGCCAGAAGTGTTAGGAGT
>CY125301|A/black_legged_kittiwake/Quebec/02838_1/2009|H13N6|4_434
TCGCGCCTACTTCTTGGGGGGAGGTGAATGATGGAGCAACATCTGCCTGTATGGACAATACGGGGACCAATAGTTTCTAT
>GU052327|A/duck/Ukraine/1/1963|H3N8|2_567
CAAAGAAAAAGAAGAGTAAGAGACAACATGACCAAGAAAATGGTCACACAAAGAACCATAGGAAAGAAAAAGCAGAGGTT
>CY038259|A/mallard/Minnesota/Sg_00570/2008|H8N4|2_186
TGGACAACAAATTCAGAGACTGGAGCACCCCAGCTTAACCCAATTGATGGACCACTGCCCGAGGACAATGACCCAAGTGG
>KT022270|A/duck/Guangxi/112D4/2012|H3N2|6_1260
CAAAAGCTGCATCAATAGGTGTTTTTATGTGGAGTTAATAAGAGGAAGGCCGCAAGAACCTAGAGTATGGTGGACTTCAA
>AY274504-Kunjin-virus-clone-FLSDX-polyprotein-mRNA,-complete-cds_4270
TTGGAGGGCTTGCAGAACTGGACATAGACTCCATGGCCATTCCAATGACTATCGCAGGGCTCATGTTTGCTGCTTTTGTG
>KC981239-Suid-herpesvirus-1-strain-BJ/YT-genome_100859
GGGGGGGGATGGGGGGATGGGGGATGGGGGGAAGTGGCGTCAGTGGTGACGTCGGTGAAGCGGGAGGGGGAAAGGGGTGA
>AF268278-Pestivirus-type-1,-complete-genome_0
GTATACGAGAATTAGAAAAGGCACTCGTATACGTATTGGGCAATTAAAAATAATAATTAGGCCTAGGGAACAAATCCCTC
>AB871953-Bovine-viral-diarrhea-virus-3-RNA,-complete-genome,-strain:-D32/00_'HoBi'_9394
GAGGAAGCAATAGAAGAAAAAGACGGGAGGCCCTACGTCCTCATACTAGGTTCAAAACATTCCACCTCAAATAGGGTGAA
>CY033168|A/duck/Tasmania/277/2007|H7N2|1_1054
ACCTTCAGACACTGAAAATAAGAGTACATGAGGGGTATGAGGAATTCACAATGGTTGGGCGGAGAGCAACAGCTATCCTA
>CY132148|A/mallard/Missouri/10MO0551/2010|H7N7|1_1054
ACCTTCAAACATTAAAAATAAGAGTACATGAGGGGTACGAAGAGTTCACAATGGTCGGGAGAAGAGCAACAGCTATTCTC
>AF075252-Venezuelan-equine-encephalitis-virus-strain-Mena-II,-complete-genome_4026
CTGCGCACCCTCATACCATGTAGTGCGCGGGGACATAGCCACTGCCACGGAAGGAGTAATTGTCAATGCTGCCAACAGCA
>KF570128-Epizootic-hemorrhagic-disease-virus-strain-C/cervidae/Pennsylvania/11-3174-1/2011-VP6-protein-(VP6)-gene,-complete-cds_126
ACTGAGGAAAGAAGCGAGAGCGGGGGACAAAAAGAAAAAGAAAAAGAGAAAGATGAGGAGACGCCATCGAAAGGGCGCGA
>AM712239-African-swine-fever-virus-Benin-97/1-pathogenic-isolate,-complete-genome_77409
CATCAAATCCAGTACATGGAATCCTTTTTACTTATGTCAGATGTTGCCATTATGATTACCACAGAGTACGTTGGCTACAC
>AJ007347-Foot-and-mouth-disease-virus-polyprotein,-isolate-C3Arg85_183
GCGTGGCTGGTCAGTACTCTTACCACCTTCCGCCTACTTGGTCGTTAGCGCTGTCTTTGGCACACCTGTCGGGGGACGTT
>CY213604|A/least_sandpiper/Southcentral_Alaska/16MB01323/2016|H5N2|4_558
CAACACTAGTGTAGAAGACCTTTTAATAATATGGGGAATTCACCACCCTAATGATGCAGCTGAACAAACAAAGCTCTATC
>AB871953-Bovine-viral-diarrhea-virus-3-RNA,-complete-genome,-strain:-D32/00_'HoBi'_8296
TGGGAGGCAAAAGAATTAGCGGAAAGAACAGCTGGGAGGAATCTTTTCACCCTCATCATGTTTGAGGCAGTGGAACTGCT
>KU311598|A/chicken/HoChiMinh/0190/2014|H9N2|2_1098
CAAATACCAGCGGAAATGCTCGCAAGTATTGACCTAAAATACTTCAACAAATCAACAAGAGAGAAGATAGAGAAAATAAG
>AF268065-Swine-vesicular-disease-virus-strain-NET/1/92,-complete-genome_6161
CAACTAGCCACACTAGACATCAGCACTGAACCCATGAAGCTGGAAGATGCTGTGTACGGCACTGAGGGGCTTGAAGCGTT
>HQ174297-Bovine-viral-diarrhea-virus-type-2-isolate-446-polyprotein-gene,-complete-cds_9699
ATGGGAACTATACCAGCAAGGCGTCTCAAGATCCACCCTTACGAGGCCTATCTTAAACTCAAAGAGCTGGTGGAAGCTGA
>MF465800|A/dove/Guangxi/96B8/2014|H9N2|4_1612
TTATTCGACTGTCGCCTCATCTCTTGTGCTTGCGATGGGGTTTACTGCCTTCCTGTTCTGGGCCATGTCCAATGGTTCTT
>AF268065-Swine-vesicular-disease-virus-strain-NET/1/92,-complete-genome_6893
GGGGATGATGTGATAGCTTCATACCCGTGGCCCATCGATGCCTCACTGCTAGCTGAAGCAGGGAAGGGTTATGGCCTAAT
>BK001744-TPA_exp:-Suid-herpesvirus-1,-complete-genome_86620
AAGAGAGGGATGGGGAAGGGGAAGAGGGAGAGGAGGGTGGGGGGAGGAGGGGCGCGCTTCACTCGTAGCGCACAAACATG
>CY125301|A/black_legged_kittiwake/Quebec/02838_1/2009|H13N6|4_62
TCATCAGTACTTGTGTACGGGCTGACAGAATCTGTGTCGGATACTTGAGCACCAATTCAACAGAAAAGGTTGATACACTA
>HM125898-Newcastle-disease-virus-isolate-WDK/JX/7793/2004,-complete-genome_10980
TTACTTAAACTACCTAATGAGTTGCGTGCAGACGTACTTCGACTCTGAGTTTTCCATCACCAACAGCTCACACCCTGACT
>AM712239-African-swine-fever-virus-Benin-97/1-pathogenic-isolate,-complete-genome_114192
AATTCCCCGCAGGGCCGCCTGACCGACGGATAGTCCTGTCATAGGAACATTAATATTATTATTATAGTAAATAACGGAAT
>AF268065-Swine-vesicular-disease-virus-strain-NET/1/92,-complete-genome_7076
GTCCATCCTGTCATGCCAATGAAGGACATACACGAATCCATTAGGTGGACTAAAGATCCTAAGAACACACAAGACCATGT
>EU026101|A/avian/NY/118353_1/2001|H7N2|1_558
CTGACAATAACAAAAGAAAAAAAGGAGGAGCTCCAAGATTGCAAAATTGCCCCCTTGATGGTAGCATACATGTTAGAAAG
>AY077833-Sheeppox-virus-A,-complete-genome_11102
ATATTTTTTACATCATTTATATCATAACAAGATTTAACGTTATTTTGTAAAATAAAATTACATATTTCATTAAATTCAGT
>KC981239-Suid-herpesvirus-1-strain-BJ/YT-genome_59954
GAAGACGGTCGCCTCGCGCAGCACGCGGTTGACGGCGTGGGCCACGGCGCTCGCGGCCCGAGAGGCGCCGCCGTCGCCGT
>AM712239-African-swine-fever-virus-Benin-97/1-pathogenic-isolate,-complete-genome_164029
GAATATTTAAATTTTTTTTTGAAAAAAAACAATATATGTAGATAAAATTCAGTTACATGATATAAGCATATGTGTAAACA
>AJ585111-Bluetongue-virus-1-VP2-gene,-isolate-India-A,-genomic-RNA_1281
CAAAGATAATACACTGGGAATATAAGTTAAATCAACAGACTAAGGACATCACTTATGAGCAAGGTAACCCTTGCGATTTA
>BK001744-TPA_exp:-Suid-herpesvirus-1,-complete-genome_99430
GAGCAGGCGGGCGGGTCGGGGCGGCCGGGGAGGGCCCCCGGCCCCTCTCCCTCCTCTCTCTTCCCCCCTCCCCTACCCCC
>EU293115-Rabies-virus-isolate-9147FRA,-complete-genome_9394
GGAGACTTCTCAGATCTTCGAGTTCCCGGATGTATCAAAAAGAATATCGAGAATGGTTTCTGGGGCTGTGCCTCACTTCC
>AF508671|A/Chicken/Beijing/8/98|H9N2|3_1098
AAGTGGGCATTAGGTGAGAATATGGCACCAGAGAAAATGGACTTTGAGGACTGCAAAGACGTTGGTGACCTGAAACAATA
>BK001744-TPA_exp:-Suid-herpesvirus-1,-complete-genome_98881
TTCTCGCCCGCGCTTCCCCACCGCCACCCCACACCATCCCCCACCCCCCCCGTCCACCCTCACCCCCCATCGCGTCGCGA
>KP033473-African-horse-sickness-virus-isolate-HS-145/09-VP7-gene,-complete-cds_768
CGTCTTTAGATAGATCGCTAGACACGGTTCCTGAATTGGCTCCGACGCTCACGAGATGTTACGCGTATGTGTCTCCCACT
>JN881991-Bluetongue-virus-1-strain-CSIRO156-segment-7,-complete-sequence_896
ATGTTACCACCTATATTTCCTCCAAATGATCGAGATAGCATATTGACTCTTTTGTTGTTGTCAACGTTAGCTGATGTATA
>BK001744-TPA_exp:-Suid-herpesvirus-1,-complete-genome_98942
ACCCCCCATCGCGTCGCGAGAGCTCTCAACACATGCTTACATGCACATGCACACGCGCCCCTCCCTCCTCGGCGCCCCCG
>KC162234|A/baikal_teal/Xianghai/421/2011|H9N2|4_186
GACCTGGGGCATCCTCTCATCCTAGACACCTGCACTATCGAAGGGCTGGTATACGGCAATCCCTCTTGTGATTTGCTACT
>AB524405-Newcastle-disease-virus-genomic-RNA,-complete-genome,-isolate:-Goose/Alaska/415/91_6283
TCAATACCTTAGAAAAAACTGAGTCTCATTGGAGGAATGGTGAAGATATACGGGTAGAACAGTCGGAGGGGTCGCCTCCA
>KC344472-Venezuelan-equine-encephalitis-virus-strain-VEEV/Homo-sapiens/PAN/GML903843/1984/ID,-complete-genome_1281
TAGAAGGCACAAGATAACATCTATTTACAAACGCCCGGACACCCAAACCATCATCAAAGTGAACAGCGATTTCCACTCAT
>CY203629|A/mallard/Maryland/06OS120/2006|H6N8|4_189
AAGGCCCCTCTCGACCTAAAAGGATGCACCATAGAGGGTTGGATCTTGGGGAATCCCCAATGCGACCTGTTGCTTGGTGA
>GQ506475-Bluetongue-virus-strain-NET2008/05-segment-4,-complete-sequence_1674
ATGTTACATTGATGTCTGGCGCTTATGTCACGGATTTGTTCTGGTGGTTTAAGATGATTCTCGATTGGTCTGCGCAAAGC
>EU293115-Rabies-virus-isolate-9147FRA,-complete-genome_2867
GCTGATTCCAGGGGTCCTCTTGAAGGGGAGGAGTTGGAATACTCACAGGAGATAACCTGGGATGATGATACTGAGTTCGT
>GQ506475-Bluetongue-virus-strain-NET2008/05-segment-4,-complete-sequence_310
ATTTGAAAATGAGATTGGCAGACGCAGAATCCGTATGCGTAAGGGATATGGTGATGCGCTGAGAAATTACGCCTTTAAGA
>CY144456|A/ruddy_turnstone/Delaware/AI03_165/2003|H9N5|4_1008
AGGAATGTGCCTGCTACATCAGATAGGGGACTATTTGGTGCCATAGCTGGATTCATAGAGGGAGGTTGGCCAGGACTAGT
>KJ568089|A/blue_winged_teal/Iowa/13OS2340/2013|H3N8|4_1550
AAACAACCGATTCCAAATCAAGGGTGTAGAGCTAAAATATGGGTACAAGGATTGGATCTTATGGATTTCCTTTGCCATAT
>KY130736|A/green_winged_teal/Alaska/816/2011|H3N8|1_1178
CAATTGCTGAAGCAATAATTGTGGCCATGGTATTTTCACAAGAAGACTGTATGATCAAGGCAGTTCGGGGTGACCTAAAC
>AJ585111-Bluetongue-virus-1-VP2-gene,-isolate-India-A,-genomic-RNA_1220
GAACAAGAAAAATATATATACGGTAGAGTTAACCTATTTGATTATGTTGCCGAGCCTGGGACAAAGATAATACACTGGGA
>AM712240-African-swine-fever-virus-OURT-88/3-(avirulent-field-isolate),-complete-genome_10858
AAATATATACAACGGTCAAAATAGCGGGCAATACTACATTGACTAATATAATCATTTTGTTTAATAAGAGGCATATCATC
>CY096051|A/rosy_billed_pochard/Argentina/CIP051_1977/2010|H6N2|2_1464
ACATTTGAATTCACAAGCTTTTTCTATCGGTACGGGTTCGTAGCCAACTTTAGCATGGAACTGCCCAGCTTTGGAGTGTC
>AJ585111-Bluetongue-virus-1-VP2-gene,-isolate-India-A,-genomic-RNA_1525
TAAGTTGACATCTAATGAAGGAGTTACGATGCCTGAATATTTTGATAAGTGGATAATAGCACCGATGTTTAACGCTAAAT
>KJ206910-Foot-and-mouth-disease-virus---type-O-isolate-SAU/3/2013-polyprotein-gene,-complete-cds_6992
CAGACACCGCGCCTGGTCTCCCTTGGGCCCTCCAAGGGAAGCGCCGTGGTGCGCTCATTGACTTCGAGAACGGTACTGTC
>KJ206910-Foot-and-mouth-disease-virus---type-O-isolate-SAU/3/2013-polyprotein-gene,-complete-cds_5467
ATCCAACAGACATCATTTGTGAAACGCGCTTTCAAGCGCTTGAAGGAGAACTTTGAGATTGTCGCACTCTGTTTGACTCT
>KJ206910-Foot-and-mouth-disease-virus---type-O-isolate-SAU/3/2013-polyprotein-gene,-complete-cds_4735
AAGAGTTTCCTTGCGAATGTGCTCGCACAAGCAATCTCTACCCATTTCACTGGCAGAACCGATTCGGTTTGGTACTGCCC
>AM712239-African-swine-fever-virus-Benin-97/1-pathogenic-isolate,-complete-genome_111325
ATTCATGTGGCGAAAAAACATCTGCAAGCTCTTTTGGATTCATATAATAATGAACCACCGTCTAGAACATTCATTCAGCA
>EU293116-Rabies-virus-isolate-9704ARG,-complete-genome_4148
ATCTACATGACTTTCACTCAGATGAGATAGAGCATCTCGTCGTGGAGGAGTTGGTCAAGAAGAGGGAAGAATGTTTAGAT
>AJ585111-Bluetongue-virus-1-VP2-gene,-isolate-India-A,-genomic-RNA_1586
CCGATGTTTAACGCTAAATTACGAATCAAACATAGTGAAATCGCACAACGACGGAATGACGATCCAATGGTGAAACGTAC
>KU198468-Rabies-virus-isolate-00N3340RFX,-complete-genome_8113
GTCTGGGATGTCTCTTGGAAGGTTCCATATACGTCAATTCTCGGACCCTGTCTCTGAAGGGCTGTCTTTCTGGAGAGAGA
>CY081232|A/mallard/Maryland/1027/2002|mixed|2_124
CAGTCAACAGAACACATCAATACTCAGAAAAAGGGAAATGGACAACAAACACCGAGACGGGGGCACCCCAACTTAACCCA
>CY099582|A/chicken/Egypt/M2773A/2011|H5N1|4_0
TTCAATCTGTCAAAATGGAGAAAATAGTGCTTCTCCTTGCAATAGTCAGTACTGTTAAAAGTGATCAGATTTGCATTGGT
>AJ585111-Bluetongue-virus-1-VP2-gene,-isolate-India-A,-genomic-RNA_1464
AAATGCATAAAATCCTTAAGTCACAAGGAAATGTTTTAACAATAGATTTCGAAAAGGATGCTAAGTTGACATCTAATGAA
>KJ466104-Peste-des-petits-ruminants-virus-strain-Ghana/NK1/2010,-complete-genome_366
TGATACAGCGGATCACAGATGATCCAGATGTTAGCATCCGTCTTGTTGAGGTAGTTCAAAGTACCAGGTCCCAGTCAGGA
>CY034262|A/chicken/New_York/10196_4/2005|H7N2|4_768
AGGGCAAGTTTCTTTAGAGGAGAATCAATAGGAGTCCAGAGTGATGCTCCTTTGGATTCTAGTTGTGGAGGGAATTGCTT
>BK001744-TPA_exp:-Suid-herpesvirus-1,-complete-genome_98576
GTCCCGACGCCCTCGCACCCCCATAGCACCCCCTTTCACCCCCCGCTTCTCCCCGCTCTCTCCGCGCGATCGCACACACA
>KU198469-Rabies-virus-isolate-01N10254RFX,-complete-genome_7808
ACATCTTAGTACCTGAATCTAAAAGATGGGCCCGAGTCTCTTGCATCTCTAACGATCAAATAGTAAACCTAGCCAATATC
>AF075252-Venezuelan-equine-encephalitis-virus-strain-Mena-II,-complete-genome_9943
CCCGCTTGCTGAAATGTGTGTGTTGTGTCGTGCCTTTTTTAGTCGTGGCCGGCGCCGTAGGCGCCGGCGCTTACGAACAC
>GU050285|A/avian/Saudi_Arabia/910134/2006|H9N2|2_2142
ATTTCCAGCATGGTAGAGGCCATGGTGTCGAGGGCCCGTATTGACGCACGAGTTGACTTCGAGTCTGGAAGGATTAAGAA
>CY004233|A/mallard_duck/ALB/155/1990|H6N3|1_930
CCAACAGAGGAACAAGCTGTGGATATATGCAAGGCAGCAATGGGCCTGAGAATTAGCTCATCCTTCAGCTTCGGTGGGTT
>KU198469-Rabies-virus-isolate-01N10254RFX,-complete-genome_3172
ACCTTTGGGAGCAATAGAACAAAAACCATATGTAATGGTGCCATTAAATCGCTGCATTTTATCGAAGTCAAACTAATAAC
>KP415617|A/chicken/Dongguan/1051/2014|H7N9|3_1403
TTTGCTYAAYGCATCTTGTGCRGCYATGGATGAYTTTCAACTGATYCCAATGATAAGYAAATGCAGAACCAAAGAAGGAA
>GQ506475-Bluetongue-virus-strain-NET2008/05-segment-4,-complete-sequence_1798
AATTGAATGGAAGGAGCAGATGGCCGAACGTCCATGGCACGTAAGAAATGATCTGATTGCAGCGTTAAGGGAATACAAAC
>KJ466104-Peste-des-petits-ruminants-virus-strain-Ghana/NK1/2010,-complete-genome_6954
ACCAGATACTGAAGACTGTGAAAGGGGTACCCTTCAGTGGCAATATGTACATAGCACTGGCAGCTTGCATTGGGGTATCC
>KJ466104-Peste-des-petits-ruminants-virus-strain-Ghana/NK1/2010,-complete-genome_6100
GCTAATAGGTCACAAACTCAGTCTCAAACTCCTTAGGTATTATACCGAGATCCTGTCTATATTCGGGCCTAGCCTTCGAG
>EU267274-Peste-des-petits-ruminants-virus-strain-Ng76/1,-complete-genome_11956
TTTGAATATCCTCAAAATTTTCCAACAGATCCTTATATCCCTTGACTTCACGATTAACACAACTATGACTCAAGATGTCG
>MF146236|A/common_teal/Netherlands/7/2005|H11N9|3_1240
GGATCCAGAGTGAATTCAACAAAGCATGCGAATTGACGGATTCAAGTTGGATTGAACTAGATGAGATAGGGGAAGACGTT
>MF461177|A/black_tailed_gull/Weihai/115/2016|H13N2|1_744
TGGGAGCAGATGTACACTCCAGGAGGAGAGGTGAGGAATGATGATGTAGACCAGAGCTTGATTATTGCTGCCAGAAACAT
>KJ466104-Peste-des-petits-ruminants-virus-strain-Ghana/NK1/2010,-complete-genome_5795
ACCAAGAATGTAAGACCAATTCAAGCTCTAACACCTGGGCGCAGGACCCGCCGTTTCGCCGGAGCTGTTCTGGCCGGAGT
>HM145211|A/mallard/Jiangxi/8341/2004|H6N5|5_62
TGCTACTGAGATCAGAGCATCTGTTGGACGAATGGTTGGTGGCATTGGGAGGTTTTACATACAGATGTGCACTGAACTCA
>AY274504-Kunjin-virus-clone-FLSDX-polyprotein-mRNA,-complete-cds_9333
GAAGCCAAGGTTCTTGAGTTGTTGGACGGGGAGCACCGGCGCCTGGCCAGGGCCATCATTGAGCTCACCTATCGCCACAA
>AF002227-Border-disease-virus-strain-C413,-complete-genome_366
TTCAAATGAACTTTTATACAAAACATATAAACAAAAACCAGCAGGCGTCGTGGAACCTGTTTACGACGTCAACGGGCGTC
>AM712239-African-swine-fever-virus-Benin-97/1-pathogenic-isolate,-complete-genome_69906
AATGCATCAGATACATCCTCACCCATAGGGCATCAAACATTATCTAAAGAAATGTTATTGAACACAGCCTGATGTTAATT
>AM712239-African-swine-fever-virus-Benin-97/1-pathogenic-isolate,-complete-genome_168970
TCACATCCCATTCAGTTATATTATTCTCATTCACTGAAATTTTGAAATTCTCAGAGGGGTTCTCTATCAGGTGTCTGTAC
>AJ585111-Bluetongue-virus-1-VP2-gene,-isolate-India-A,-genomic-RNA_1098
ATCCATGTTTACGGGGAACGTTGATGGCTTCTGAAACGAAGCTCGGTGATGTTTATTCGATGATACGATCGTGGTATGAA
>KJ466104-Peste-des-petits-ruminants-virus-strain-Ghana/NK1/2010,-complete-genome_9882
ATGCATTCGAGGTGCTTGTATCACGAGACCTCGTAGTGATAATTGATAAGAACACCCAGTATGTCTTCTACCTGACGTTT
>CY130216|A/mallard/Interior_Alaska/9BM2398R0/2009|H4N6|1_496
TAATCATGGAAGTCGTTTTCCCAAATGAAGTGGGAGCGAGGATACTGACATCGGAGTCACAACTGACGATAACAAAGGAG
>AF220247-Bovine-viral-diarrhea-virus-1,-complete-genome_610
CCTGTGAGTGGAATCTACTTAAAACCAGGGCCGTTATTCTACCAAGATTATAAAGGACCTGTCTATCATAGAGCCCCATT
>CY130232|A/mallard/Interior_Alaska/9BM2351R0/2009|H8N4|4_756
AAAAGAGGGGAGACTCTGAAAATCAGGACCAATGGAAATTTAATTGCACCAGAATTTGGATATCTGCTTAAGGGTGAAAG
>CY142075|A/mallard/Interior_Alaska/9BM7216R0/2009|H8N4|6_1054
TTCAGCTTTAGGTATGGGGATGGTGTTTGGATAGGAAGGACAAAGAGCTTAGAGTCCAGAAGCGGTTTCGAGATGGTGTG
>AB894423-Bovine-viral-diarrhea-virus-2-genomic-RNA,-complete-genome,-strain:-GBK_E+_1586
GGCCTACAACTCTGACAGGCTGCAAGAAAGGCAAGAAATTCTCCTTCGCAGGTGTTGTACTGGATGGGCCCTGTAACTTT
>JQ924820-Bluetongue-virus-16-segment-1,-complete-sequence_1984
TAGGACGACATTCGATGCCTACTTACGATTAGATGAAAGTGAACGAAATAAGGGGACGTTTAAAATCCCGAAGGGAGTAT
>KJ466104-Peste-des-petits-ruminants-virus-strain-Ghana/NK1/2010,-complete-genome_9333
TAGATAGCCCTATTGTCACAAACAAACTAGTTGCTATCCTTGAATACTCGGGGATCAACCACAACTATGTTCTTGAAGAC
>KJ466104-Peste-des-petits-ruminants-virus-strain-Ghana/NK1/2010,-complete-genome_9516
AAAGTTACCCCCGTAACTGTCATATCATATACCCAGACTGCAATAAGGAGTTGTTTTGTATCAAAGATAGCTGCATATCT
>JQ924798|A/chicken/Guangdong/C273/2011|H6N2|4_124
TGAAAAGAATGTAACCGTCACGCACTCAGTTGAGTTGCTGGAAAATAAAAAGGAAGAAAGGTTCTGCAAAATCTTGAAAA
>JQ086253-Bluetongue-virus-20-strain-CSIRO19-segment-3,-complete-sequence_2418
GCTATGACACTAACGAAAGAGGTGGGTTAGCGTATGCAACGATTAAGTACGCCACCGAGACAACTATTTTTTACCTGATA
>EU293115-Rabies-virus-isolate-9147FRA,-complete-genome_1647
AGTGGACAATCTCCCTGAGGACATGCGGCGACTCCACCTGGATGATGGAAAATCGTCCAACCTCGGTGAGATGGCCAAAG
>EU293115-Rabies-virus-isolate-9147FRA,-complete-genome_183
GCCCTGTATAACCCTAGGGAAAGCCCCCGACTTAAACAAAGCATACAAGTCAGTCTTATCAGGCATGAATGCAGCCAAAC
>GQ506478-Bluetongue-virus-strain-NET2008/05-segment-7,-complete-sequence_640
CACTGTGAGCGTAGGTGGTGTGGACATGAGAGCGGGGCGCATAATCGCATGGGATGGACAGGCAGTACTACAAATTCACA
>GQ506478-Bluetongue-virus-strain-NET2008/05-segment-7,-complete-sequence_512
GGCGCGAGAGGTGACGTGCAGCAGATCTTTCAAGGCCGCAATGATCCTATGATGATTTATTTAGTCTGGAGACGGATCGA
>CY096058|A/rosy_billed_pochard/Argentina/CIP051_269/2007|H6N8|1_1116
ATATTAAGGAAAGCAACAAGAAGATTGATTCAGCTCATAGTGAGTGGAAGGGATGAACAGTCAATTGCTGAAGCAATAAT
>EU293115-Rabies-virus-isolate-9147FRA,-complete-genome_2135
GCTTTTCCAAGAAGTACAAGTTTCCATCTCGGTCCTCAGGGATATTCTTGTATAATTTTGAGCAGTTGAAGATGAACCTT
>EU293115-Rabies-virus-isolate-9147FRA,-complete-genome_2257
CGTTTAGCTCATGACGGATCCAAACTCCCCCTAAGATGTGTACTGGGGTGGGTTGCTTTGGCCAATTCCAAGAAATTCCA
>KY130974|A/green_winged_teal/Alaska/239/2013|H3N8|1_1736
CCTTCCAGTCTCTGGTCCCTAAAGCAGCCAGGAGTCAATACAGTGGATTCGTGAGGGCACTATTCCAGCAGATGCGGGAT
>KC344472-Venezuelan-equine-encephalitis-virus-strain-VEEV/Homo-sapiens/PAN/GML903843/1984/ID,-complete-genome_1037
TGACTGGCATACTGGCAACAGATGTCAGTGCAGACGACGCACAAAAACTGCTGGTTGGGCTCAACCAGCGTATAGTCGTC
>GQ907293|A/bar_headed_goose/Mongolia/143/2005|H12N3|1_1736
GATGGAATTTGAGCCCTTTCAATCCTTAGTGCCTAAGGCTGCCAGAGGCCAGTATAGTGGATTTGTAAGGACACTATTCC
>AY077832-Sheeppox-virus-10700-99-strain-TU-V02127,-complete-genome_143045
AGAGTACATATAATAATTGCTGTTCGGACGATATAATCATCGCAAATAGAATTTATGGAGATTTGAATTTGCATTTAAAA
>KC344433-Venezuelan-equine-encephalitis-virus-strain-VEEV/Mesocricetus-auratus/BLZ/67U201/1967/IE,-complete-genome_3965
TTCCTCCACCTTGACTAATATCTACACCGGCTCGAGGCTCCATGAAGCTGGCTGCGCACCTTCATATCATGTAGTGCGCG
>AF220247-Bovine-viral-diarrhea-virus-1,-complete-genome_9089
GGTTAATTGAATTGGTACACAAAAATAACCTAGAAGAGAAAGACATACCAGCAGCCACAGTAACGACATGGCTGGCTTAT
>MF280183|A/chicken/Guangdong/Q39/2017|H7N9|1_310
CAACAACAAGTACAACCCACTATCCAAAGGTCTACAAAACCTATTTTGAAAAGGCCGAAAGGCTAAAACATGGAACCTTC
>KT285348|A/chicken/India/01CL1619/2012|H9N2|3_1116
AAGTGGGCACTTGGTGAGAATATGGCACCAGAGAAAGTAGATTTCGAGGATTGCAAAGACGTTAGTGATCTAAGACAGTA
>AF220247-Bovine-viral-diarrhea-virus-1,-complete-genome_10187
AAGAAGAAAAGAAACCAAAGTGTAGAGACACAGTAATAAGAGAACACAACAAGTGGATCCTCAAAAAAGTGAGGCACCAG
>KY415855|A/chicken/Ganzhou/GZ43/2016|H3N2|2_744
AGGGGATTTGTATATTTTGTCGAAACACTAGCACGGAGTATCTGTGAGAAACTTGAGCAATCTGGACTCCCAGTCGGAGG
>GQ907286|A/bar_headed_goose/Mongolia/143/2005|H12N3|4_1512
GGACTACGAAGAAGAGAGTAAGCTAGAGCGGCAAAAGATTAATGGAGTGAAACTTGAAGAGAATTCTACGTACAAAATCT
>GQ506478-Bluetongue-virus-strain-NET2008/05-segment-7,-complete-sequence_896
ATGTTACCCCCAATCTTTCCGCCGAATGATCGCGATAGTGTACTCACGATCCTACTACTGTCAACGCTCGCAGATGTTTA
>JN881985-Bluetongue-virus-1-strain-CSIRO156-segment-1,-complete-sequence_1984
TAGAACAACATTTGACGCCTACTTACGATTGGATGAGAGCGAGCGAGATAAGGGAACGTTCAAGATTCCAAAGGGGGTGC
>CY144567|A/ruddy_turnstone/Delaware/AI03_180/2003|H9N9|8_264
TGCCTGCTTCACGCTACCTAACTGACATGACTCTTGAAGAAATATCAAGAGAATGGTTCATGCTCATGCCCAAGCAAAAA
>AJ585111-Bluetongue-virus-1-VP2-gene,-isolate-India-A,-genomic-RNA_1952
GATGAAGATGTAATATATTCGCACCCACGAGTTGACTATAAATTAGAAATTTATGGCGAGAGCATCGTAGACATTTCCCA
>KM657861|A/chicken/Aguascalientes/IA13/2010|H5N2|6_186
TGGATACAGGAATTGGTCAAAACCCCAGTGTCAAGTAACAGGATTTGCTCCATTTTCCAAAGACAACTCAATTCGGCTTT
>LC331861|A/chicken/Vietnam/HU4_1312/2015|H5N1|2_630
TCGGGAAGAAAAAACAAAGACTGAACAAAAGAAGCTACCTGATAAGAGCGCTGACATTGAACACAATGACCAAGGATGCA
>AM712239-African-swine-fever-virus-Benin-97/1-pathogenic-isolate,-complete-genome_27267
TATAAAACGTCTAATTACTTGCAAAGTATTATCAAGCCCATTTTCCTCAGCTAGAATTTTTATTTTTTAATGAAGTAGGG
>AM712239-African-swine-fever-virus-Benin-97/1-pathogenic-isolate,-complete-genome_76067
TTGCACAGGTGCTTGCACAGGTGCTTGCACAAGTGCTTGCACAAGTGCTTGCACAAGTGCTTGCACAAGTGCCTGCACAA
>AY593751-Foot-and-mouth-disease-virus-A-isolate-a10holland-iso82,-complete-genome_5307
GAGCCACCCAATTTTCAAGCAGATCTCGATTCCTTCCCAAAAGTCCGTGTTGTACTTCCTCATTGAGAAAGGCCAACACG
>AY593751-Foot-and-mouth-disease-virus-A-isolate-a10holland-iso82,-complete-genome_5978
CTAGGAACTTGATTGTCACTGAGAGTGGTGCCCCACCGACCGACTTGCAGAAGCTGGTCATGGGCAACACAAAGCCTGTT
>EU026099|A/avian/NY/118353_1/2001|H7N2|3_124
TATGCACTCACCTGGAAGTATGCTTCATGTATTCGGATTTCCATTTCATTGACGAACGGGGTGAATCAATAATCGTAGAG
>AJ585111-Bluetongue-virus-1-VP2-gene,-isolate-India-A,-genomic-RNA_2257
GGTAAGTGATAACATAATGTACACACACAAGCAATGGTCTGTACCGCTACTTCTGTATGCACACGAGCTTAAGGTCATCC
>AJ585111-Bluetongue-virus-1-VP2-gene,-isolate-India-A,-genomic-RNA_2196
TCAAGGAAGCTACTATCATGCAGGAGATTATGTATCTCAATTTTCTACCATTGTTCTTTCTGGTAAGTGATAACATAATG
>CY045333|A/duck/Czech_Republic/1/1956|H4N6|2_496
CTAATAGATTTCCTCAAGGATGTGATGGAATCGATGGACAAAGAGGAAATGGAAATAATAACACACTTCCAAAGAAAGAG
>AM712239-African-swine-fever-virus-Benin-97/1-pathogenic-isolate,-complete-genome_164395
GGACTGCTTCTTCGTAAGGCAGTGAAGGTCGTTTCAACACTCCTTGAACGATGGACGTGTTTTCTTGGATCCACTTAAAA
>AM712239-African-swine-fever-virus-Benin-97/1-pathogenic-isolate,-complete-genome_112240
TTTTGTTCCGTGATATAGGTGAGCACACTATTTTCCGTATATGAAATGGGATGTCGCATATCTCTAGGTGCCATACGAAC
>AY593751-Foot-and-mouth-disease-virus-A-isolate-a10holland-iso82,-complete-genome_5246
AAAACGTGTACCAACTCGTTCAGGAGGTGATTGAACGGGTCGAGCTCCATGAGAAAGTGTCGAGCCACCCAATTTTCAAG
>JN858070-West-Nile-virus-isolate-Italy/2011/AN-2,-complete-genome_488
TACTGACGTGATTACCATCCCAACAGCTGCTGGGAAAAACCTGTGCATTGTGAGGGCTATGGACGTGGGATACCTTTGTG
>HQ174294-Bovine-viral-diarrhea-virus-type-1b-isolate-526-polyprotein-gene,-complete-cds_8235
ATGAAAGCACTGAGGAACGTTAGTGGCAGTCTTACCAAAGTGGAGGAAAAAGGGCCTTTTCTCTGCAGGAACAGGCCTGG
>AF508714|A/Chicken/Beijing/8/98|H9N2|8_198
CGGATCCTGGAGGAAGAGTCAGATGAGGCACTTAAAATGACTATTGCTTCAATGCCAGCTCCACGCTACCTAACTGACAT
>AF260968-West-Nile-virus-strain-Eg101,-complete-genome_2623
AAGGAGTGTGCGGTCTACGGTCGGTTTCCAGACTGGAGCACCAAATGTGGGAAGCGGTGAAGGACGAGCTAAACACTCTT
>AM712239-African-swine-fever-virus-Benin-97/1-pathogenic-isolate,-complete-genome_164639
TCGTACCCATTCACCCTCGGGCCCTCCCTTATGAAGAAGGAGTATTTGCTCATGGTCTTTAGTAATCTTAACCAAATGTT
>KU198466-Rabies-virus-isolate-93N1395AFX,-complete-genome_9333
GACTCTACGTTTCATTGGCACCTTCGGTGCAACAGATGTGTGAGGCCCATTGATGATATCACACTGGAGACTTCCCAGAT
>AF260968-West-Nile-virus-strain-Eg101,-complete-genome_2013
ACGCCAGTGGGCAGGTTGGTCACTGTCAACCCCTTTGTTTCAGTAGCCACGGCCAATGCCAAGGTCCTGATTGAATTGGA
>AB524405-Newcastle-disease-virus-genomic-RNA,-complete-genome,-isolate:-Goose/Alaska/415/91_5551
CTGGATACGTCGTATTGCATAGAGACAGACCTGGATCTGTACTGCACTAGAATTGTAACATTCCCCATGTCTCCAGGTAT
>AJ585111-Bluetongue-virus-1-VP2-gene,-isolate-India-A,-genomic-RNA_2745
ACGAGGAGGGAAAATTTACAGTGTATAGCGAAGGAATCGTTTCTCATAGAATTTGTAAAAAGAACTTACTAAAATATATG
>KR814856-Crimean-Congo-hemorrhagic-fever-virus-isolate-24-R-2012-segment-M,-complete-sequence_4453
TATGCTTGTAGCTCTGGCATCTCCTGTAAAGTCAGGATTCATGTAGATGAGCCAGATGAGCTCACAGTACATGTAAAGAG
>AJ585111-Bluetongue-virus-1-VP2-gene,-isolate-India-A,-genomic-RNA_2684
ATCAAACTTAGATTTCCGTTGAGTGTAAAACATCTGAAGGGAATCGTGATTATACAGATTGACGAGGAGGGAAAATTTAC
>AJ585111-Bluetongue-virus-1-VP2-gene,-isolate-India-A,-genomic-RNA_2501
GGCGGGATTAACCTTAACGTTATAACAACAAAGCAACTTCTTTACGAAACATATCTTGCATCCCTCTGTGGGGGCTTGTC
>KJ808819-Newcastle-disease-virus-isolate-Pigeon/China/BJ2013,-complete-genome_3294
AATGGACTCATCTAGAACAATCAGGCTGCACTTCGATGCTGCCCTACCTTCCAGCAGCCTGTTAGCATTCCCGATTGTCC
>KU290057|A/mallard/Michigan/A00869519/2009|H7N3|6_1134
TTTGAAATTATCAAAGTTAAAGAGGGGTGGATCAATTCTCCCAACCATGCCAAATCAATTACACAAACACTGGTGTCCAA
>EU026101|A/avian/NY/118353_1/2001|H7N2|1_682
CAAGCAGTGTGTATATTGAGGTCTTGCATTTGACTCAGGGGACATGCTGGGAGCAGATGTACACCCCAGGAGGGGGAGTA
>BK001744-TPA_exp:-Suid-herpesvirus-1,-complete-genome_93696
GGGGGTGCGCTCTCCGGGGGCGCGTCCGCGTCCTCCGGGCGCGGCCCGGAGGGCTCGACCTCCTCCACGGCCCACCCCCA
>KJ808819-Newcastle-disease-virus-isolate-Pigeon/China/BJ2013,-complete-genome_8052
GCCGAAATATCCAACACCTTATTCGGGGAATTCAGAATCGTTCCTTTGTTAGTTGAGATTCTAAAGGATGAAAGGGTTTA
>AY593752-Foot-and-mouth-disease-virus-A-isolate-a12valle-119-iso20,-complete-genome_0
TTGAAAGGGGGCGCTAGGGTTTCACCCCTAGCACACCAACGACAGTCCCTGCGTTGCACTCCACACTTACGTTGTGCGTA
>CY136652|A/coot/Alberta/134/1987|H6N2|2_441
GCTAATACTATAGAAGTCTTCAGATCGAACGGGTTAACGGCTAATGAATCAGGAAGGCTGATAGATTTCCTGAAGGATGT
>AJ585111-Bluetongue-virus-1-VP2-gene,-isolate-India-A,-genomic-RNA_2318
CACGAGCTTAAGGTCATCCCATTAGAGGTAGGTTCTTACAATGACCGATGCGGCTTGATATCATACGTCGAATATATGGT
>AJ585111-Bluetongue-virus-1-VP2-gene,-isolate-India-A,-genomic-RNA_2379
CATACGTCGAATATATGGTTTTCTTTCCGTCGAAGGCGTTCCGGACTAGCAAGCTAGATGAGGTGCAGCCCAAGATCGCG
>AB699220-Rabies-virus-L,-G,-M,-P,-N-genes-for-large-structural-protein,-glycoprotein,-matrix-protein,-phosphoprotein,-nucleocapsid,-complete-cds,-strain:-BDR5_4148
TAAATCTGCACGACTTTCGCTCAGACGAGATCGAACATCTTGTTGTGGAGGAGTTGGTCAAGAAAAGAGAGGAGTGTCTG
>AY274504-Kunjin-virus-clone-FLSDX-polyprotein-mRNA,-complete-cds_6283
ATCATGACCGGAGGTGGTGTTTTGATGGCCCTAGGACAAATACAATCCTTGAAGACAACAATGAAGTGGAAGTCATCACA
>AJ133738-Bovine-viral-diarrhea-virus-complete-RNA-genome,-isolate-NADL_610
GGACCTGTGAGCGGGATCTACCTGAAGCCAGGGCCACTATTTTACCAGGACTATAAAGGTCCCGTCTATCACAGGGCCCC
>AF260968-West-Nile-virus-strain-Eg101,-complete-genome_3904
GGGAGATCCCTGATGTGTTGAATTCATTGGCAGTAGCTTGGATGATACTGAGAGCCATAACCTTTACAACAACATCAAAC
>KR814856-Crimean-Congo-hemorrhagic-fever-virus-isolate-24-R-2012-segment-M,-complete-sequence_4514
TCACAGTACATGTAAAGAGCAATGATCCAGATGTGGTTGCAGCTAGCACAAGTCTCATGGCGAGGAAGCTTGAATTTGGG
>KJ808819-Newcastle-disease-virus-isolate-Pigeon/China/BJ2013,-complete-genome_1098
ATATGCACAACTCTATTCTTTCGCCATGGGCATGGCATCAGTCTTGGATAAGGGAACTGGCAAATACCAATTCGCTAGAG
>KJ200786|A/duck/Guangdong/S3180/2010|H6N6|3_1464
TGCAGAACCAGAGAAGGAAGACGAAAGACAAACCTGTATGGATTCATTATAAAAGGAAGATCTCATTTGAGAAATGACAC
>GQ506459-Bluetongue-virus-strain-NET2007/01-segment-9,-complete-sequence_585
CGGCGAAAAGAGAAGAGTGGGGCGCATGCGAAGGCTGCTGAGAGAGGAAGGCGTAAACAAGGGAAGAAGCCTCAAGGCGA
>AJ585111-Bluetongue-virus-1-VP2-gene,-isolate-India-A,-genomic-RNA_2440
GGTGCAGCCCAAGATCGCGCGTGAGATGCTAAAGTACTATACTAATACAAAGATTTTTGAGGGCGGGATTAACCTTAACG
>CY032211|A/mallard/Maryland/350/2002|H1N1|2_1984
CTACTCATTCCTGGATCCCTAAGAGGAACCGCTCCATCCTCAACACAAGTCAAAGGGGGATCCTTGAAGATGAGCAGATG
>CY130024|A/duck/Czech_Republic/1956|H4N6|6_372
TCCTGCGATCCGCAAGGATGCAGGATGTTTGCTCTAAGTCAAGGCACAACACTCAGAGGGCGACATGCAAATGGGACTAT
>KX013068|A/mallard/Maryland/13OS0783/2013|H10N7|4_0
AAAGCAGGGGTCACAATGTACAAAATAGTACTAATACTCGCGCTCCTTGGAGCAGTGCATGGTCTTGACAAAATATGTCT
>KP939807-African-horse-sickness-virus-6-isolate-AHSV-6_63_09-segment-1,-complete-sequence_2440
CCCTTTTCGGTCGAAAAAACACAAACGCACGCTAAACAGGGAATATATGTTCCACAAGATCGGATGATGCTAGTTTCGTC
>CY207189|A/black_bellied_whistling_duck/Colombia/1/2011|H5N2|4_1302
GTTTTTAAATGTATGGACCTACAATGCAGAACTTCTCGTGCTCATGGAAAACGAAAGGACTCTGGATTTCCATGATTCAA
>KP009730-African-horse-sickness-virus-isolate-HS-83/04-segment-10,-complete-sequence_558
TCACGGACCAAACGTGACATTGCAAAAAGAGAGTCTTACGTATCAGCGGCGAGTATGTCGTGGAATGGAGACACTGAGAT
>JX947859-Foot-and-mouth-disease-virus---type-O-strain-persistent/OUKG/98dpc,-complete-genome_1891
CTGGTTTTCAAAGCTGGCCAGTTCCGCTTTTAGCGGTCTTTTTGGCGCTCTTCTTGCTGACAAGAAAACTGAGGAGACCA
>AJ585111-Bluetongue-virus-1-VP2-gene,-isolate-India-A,-genomic-RNA_1708
AACGTTAGCGCGTTACTATGACATTCGCCCCGCTATAATGGGACAGGCGCTCTCACGACAACAAGGACAATCTACATATG
>BK001744-TPA_exp:-Suid-herpesvirus-1,-complete-genome_95648
CGCGCAAAGTCCGGCTGCAGTAAATTTACTGCGGATGCAGTTCCCGGGACGCCGCACCGGCCAAATGGCGCTGCAGTATA
>KX000718|A/chicken/Egypt/F9516B/2014|H9N2|4_620
CACAACAACAAGCGTGACAACAGAAAATTTGGATAGGACCTTCAAACCATTGATAGGGCCACGGCCCCTTGTCAATGGTC
>CY130024|A/duck/Czech_Republic/1956|H4N6|6_248
GAGGACATTTCTAAATTTAACTAAGCCTCTATGTGAAGTAAACTCATGGCACATCCTGTCAAAAGACAATGCAATAAGGA
>BK001744-TPA_exp:-Suid-herpesvirus-1,-complete-genome_95770
CGCCGCCAAATACTACAGTAGATTTCCTGCGGCCGCCGCGTACTGCAGTTTACCGCGGCTGCAGTAAACTGCAGTATCGC
>AY274504-Kunjin-virus-clone-FLSDX-polyprotein-mRNA,-complete-cds_7442
TATGCTGATTTTGGTGTCTCTTGCCGCATTGGTGGTAAACCCGTCTGTGAAGACAGTGCGGGAAGCCGGAATTCTGATTA
>JX503088-UNVERIFIED:-West-Nile-virus-isolate-WNV/USA/BID-G15497-genomic-sequence_122
CACTGTGTTAATTGTTGTTAATCCTCACAAACACTACTAAGTAGTTCGCCTGTGTGAGCTGACAAACTTAGTAGTGTTTG
>GU050286|A/avian/Saudi_Arabia/910134/2006|H9N2|1_756
GGGGAAGTGAGAAATGATGATGTTGACCAGAGTTTAATCATTGCTGCCAGAAGCATTGTGAGGAGGGCAACAGTATCAGC
>JX901123-Pigeon-paramyxovirus-1-strain-PPMV-1/Belgium/11-08304/2011-nucleoprotein-(NP),-phosphoprotein-(P),-matrix-protein-(M),-fusion-protein-(F),-hemagglutinin-neuraminidase-(HN),-and-large-polymerase-protein-(L)-genes,-complete-cds_3599
TGAACTGGCGAGGGCCTGCCTCACCATGGCGGTAACTTGCAAAAAAAGTGCAACTAATACTGAGAGAATAGTCTTCTCAG
>LC167511|A/duck/Vietnam/HU3_408/2015|H5N1|5_124
TTGGAAGAATGGTTAGTGGAATTGGGAGGTTCTACATACAGATGTGTACAGAGCTCAAACTCAGTGACTATGAAGGGAGA
>AY077833-Sheeppox-virus-A,-complete-genome_72895
GTTAGTTTATTAAACTTAAACGAATTAAATAGGTGTAACAATATTAAAATAATACCTTCGGAACCGTTTGGTATCTCAGT
>CY202921|A/mallard/Maryland/12OS606/2012|H1N1|1_441
CGGAGGGTTGACACAAACCCTGGTCACGCAGACCTCAGTGCCAAAGAGGCACAAGAAGTGATCATGGAGGTTGTTTTCCC
>AB699220-Rabies-virus-L,-G,-M,-P,-N-genes-for-large-structural-protein,-glycoprotein,-matrix-protein,-phosphoprotein,-nucleocapsid,-complete-cds,-strain:-BDR5_4331
ACAAAACCTTGATGGAAGCAGATGCTCATTACAAGTCAGTCCGAACCTGGAATGAGATCATCCCCTCCAAAGGGTGTTTG
>AB593468|A/duck/Vietnam/G32/2008|H11N9|1_310
AACAGAAATGGACCAACGACAAGCACAGTCCATTATCCAAAGGTCTATAAAACCTACTTTGAGAAAGTTGAAAGATTAAA
>CY020901|A/longtail_duck/Maryland/295/2005|H10N8|4_496
ACAAAGGACAAAACTTCCCACAAACAACAAACACGTACAGGAATACAGATTCAGTAGAACATCTTATAATCTGGGGAATT
>KJ789182-Suid-herpesvirus-1-strain-TJ,-complete-genome_125843
CAGGAGAGGGGGAGAGAGCGGGGGGTTGGGCGCGCCACGTGGTGTGGGCACGGACTCGGACTTGTCACAATAAATGGGCC
>KM258881-Bovine-herpesvirus-type-1.2-strain-B589,-complete-genome_92781
CGCCGGTGACGGCGTCGCGCACGGCAAATTGCTTTTTGCGGAAGTTGTAGAGAATCTCGGTGCGGTCGTAGTCGAGGACC
>AY241628|A/avian/NY/118353_1/2001|H7N2|8_320
AAGGCAGAAGATGACAGGGGGTCTGATGGTGAAAATGGATCAGGCCGTTATGAACAAGAGGATAATGCTCAAAGCAAATT
>JX297512-Bovine-viral-diarrhea-virus-type-1b-isolate-10270-polyprotein-gene,-complete-cds_3904
AATTAGCCAAGTTGTACTACCTAAAGAACGTCAAGACTGACGTAGAAAAGAGTTGGCTGGGGGGGCTAGACTACAAGACA
>CY205627|A/blue_winged_teal/Louisiana/AI10_3640/2010|H4N6|3_1575
AGCATGGAGTTTTCTCTCACCGACCCGAGGCTAGAACCGCACAAATGGGAAAAGTACTGCGTTCTTGAAGTGGGTGATAT
>KM258881-Bovine-herpesvirus-type-1.2-strain-B589,-complete-genome_79361
CCCTTTTTTTCCCCAAAATACCAAGATACCAATAAACAACACACTTGTTAGCCTATTTCGCGCGTGCGCGTTTTCTGTGT
>HQ174294-Bovine-viral-diarrhea-virus-type-1b-isolate-526-polyprotein-gene,-complete-cds_6039
TCAGGGTATTACTACAGTGGGGAAGACCCAGCTAACTTGAGAGTGGTAACGTCACAGTCCCCGTACGTTGTGGTGGCCAC
>AB524405-Newcastle-disease-virus-genomic-RNA,-complete-genome,-isolate:-Goose/Alaska/415/91_5612
TCCCCATGTCTCCAGGTATCTTCTCCTGTCTCGGTGGAAACACCTCAGCGTGCATGTATTCTAAGACTGAAGGAGCACTC
>HQ174294-Bovine-viral-diarrhea-virus-type-1b-isolate-526-polyprotein-gene,-complete-cds_7686
GTGTCGGTAGGCATATCTGTCATGCTGGGGGTGGGGGCTATCGCCGCGCACAATGCCATCGAGTCTAGCGAACAAAAAAG
>AF260968-West-Nile-virus-strain-Eg101,-complete-genome_1220
TGCTGACCCAGCTTTTGTGTGTAAACAAGGAGTAGTGGACAGGGGTTGGGGCAACGGCTGTGGACTATTTGGTAAAGGAA
>HQ174294-Bovine-viral-diarrhea-virus-type-1b-isolate-526-polyprotein-gene,-complete-cds_6222
ATAGTGACAGGCCTTAAAAGAATGGCTGTCACTGTTGGTGAACAGGCTCAGCGGAGAGGTAGGGTAGGTAGAGTGAAGCC
>CY032212|A/mallard/Maryland/350/2002|H1N1|1_0
ATGGAGAAGATAAAAGAACTAAGAGATCTAATGTCACAGTCTCGCACTCGCGAGATACTAACCAAAACCACAGTGGACCA
>JN255944-Bluetongue-virus-4-strain-BTV4-RSA(vacc)-segment-3,-complete-sequence_2418
GTTATGATACGAACGAAAAGGGTGGATTATCATACGCGACGATTAAATATGCTACTGAGACCACAATTTTCTATCTGATA
>LC208495|A/chicken/Japan/AQ_HE144/2015|H5N6|2_1403
GGTGGATAGATTCTACAGAACTTGCAAACTAGTTGGGATCAACATGAGCAAGAAGAAATCTTACATAAATCGAACAGGAA
>KM258881-Bovine-herpesvirus-type-1.2-strain-B589,-complete-genome_68076
ATGGGCGCCGGCGGGGCCGGCAAGCACGCTTGCATCAGCGCGAAGCACTCCCGGTTGGGCGCGTACACGAAGCCCGAGAG
>CY020821|A/mallard/Maryland/172/2002|H6N2|4_378
AGCATACAAAGATTTGAAATGTTCCCTAAGAACACATGGCAAGGAGTAGATACTAGTAGCGGAGTTTCGAGTGCTTGCCC
>KT383486|A/duck/Guangdong/s14044/2014|H5N8|4_189
AAACCTCTGATTTTAAAGGATTGTAGTGTAGCAGGTTGGCTCCTAGGAAACCCAATGTGCGACGAGTTCATCAGGGTGCC
>AJ585111-Bluetongue-virus-1-VP2-gene,-isolate-India-A,-genomic-RNA_1830
AACGGCGCGGAATCGTACAAATTCCTAAGAAACCTTGCCCGACCGTCACCGCGCAATACACCCTAGAGCGCTACGCGTTA
>BK001744-TPA_exp:-Suid-herpesvirus-1,-complete-genome_95404
CCCTCTTGATTTACGGGGGGAAAATACGTGCCACGTGCCGGGGGGCGGGGCAACTGGAGCGTGGCGAAGCGGAACGGGGC
>JX297512-Bovine-viral-diarrhea-virus-type-1b-isolate-10270-polyprotein-gene,-complete-cds_4575
ATAAGGGAAGGTAACTTTGAAGGACCCTTTAGGCAGGAATATAGTGGGTTTGTACAATACACCGCTAGGGGGCAGTTGTT
>KY415864|A/chicken/Ganzhou/GZ27/2015|H5N6|2_1984
CCACACATTCATGGATTCCTAAAAGGAATCGTTCCATTCTTAACACAAGTCAGAGGGGGATTCTTGAGGATGAGCAGATG
>AY077833-Sheeppox-virus-A,-complete-genome_88267
TTGGAGAGTATAATTTTTCTAATTCTTTTAGTTGTTCACCTATTTTAGGATGTGCGTGTGAATGAATTAAAACTAATGGA
>AB111962-Bovine-viral-diarrhea-virus-799cp-gene-for-poryprotein,-partai-cds,-strain:-799cp_4148
AACTATTTCCAACAATACATGCTGAAGGGGGAGTACCAATATTGGTTTGACCTAGAGATCACTGACCACCATCGGGATTA
>KC344483-Venezuelan-equine-encephalitis-virus-strain-VEEV/Equus-ferus-caballus/PER/111/73/1973/IAB,-complete-genome_2928
GACCCATGGATAAAAACACTGACTGCCAAGTACCCTGGGAATTTCACTGCCACGATAGAGGAGTGGCAAGCAGAGCATGA
>CY133287|A/gadwall/Mississippi/10OS4531/2010|H6N2|3_1386
GAAAGGAGTATACATAAACACAGCTTTACTCAATGCTTCTTGCGCAGCAATGGATGATTTCCAGTTGATCCCGATGATAA
>DQ380183-Rift-Valley-fever-virus-strain-OS-9-segment-M,-complete-sequence_3534
GGCTCTTTTTCCTTCTCATATATCTTGGAAGAACAGGTCTCTCTAAAATGTGGCTTGCTGCTACTAAGAAGGCCTCATAA
>KX014887|A/duck/France/150236/2015|H5N9|5_1134
CTCGAGCTGAGAAGCAGATATTGGGCTATAAGGACCAGGAGTGGAGGAAACACCAACCAGCAGAGAGCGTCTGCAGGACA
>AJ849636-Peste-des-petits-ruminants-virus-complete-genome_9272
AGGGCTGTAGGGGCCATGGACTCCCTATCAGTCAATCAGGTCTTGTACCCTGAGGTCCATCTAGATAGCCCTATTGTCAC
>CY133479|A/gadwall/Iowa/10OS2753/2010|H3N8|1_620
TGCATACATGCTAGAAAGGGAGTTGGTCCGTAAGACGAGATTCCTCCCAGTGGCTGGTGGGACAAGCAGCGTCTACATTG
>CY144419|A/ruddy_turnstone/Delaware/650625/2002|H6N1|2_1449
AAGAAGTCCTACATAAACAGGACAGGGACATTTGAATTTACAAGCTTTTTCTATCGATATGGATTTGTGGCCAACTTTAG
>KM189912-Suid-herpesvirus-1-strain-HNX,-complete-genome_134566
TCGGGGGTCTCGCGAGTGGCAGGGGGAGGCGGTGAGACCACCACACAACACAGAGACCACCACAAAACACTGAGAGACCA
>AJ880277-Pigeon-paramyxovirus-1,-complete-genome_5246
TGACTATCCAGGCGCTTTATAATTTAGCTGGTGGCAACATGGATTACTTGTTGACTAAGTTAGGTGTAGGGAACAATCAC
>JX419397-Bovine-viral-diarrhea-virus-1-polyprotein-gene,-complete-cds_5673
AGGGGGGACTTTAAGCAGATAACCCTTGCAACAGGGGCAGGGAAGACTACTGAGCTCCCAAAAGCAGTGATAGAGGAGAT
>HM636897-Epizootic-hemorrhagic-disease-virus-isolate-CC-126-00-VP1-protein-gene,-complete-cds_1116
TAGCTTCATTTCTGTTGAGTTTACAAGTAATAACGGGATATGGGAGGGCATGGGTAAAGAATGTAGGTACTGACTTCGAC
>DQ099524-Rabies-virus-strain-FluryLEP-nucleoprotein-(NP),-phosphoprotein-(PP),-matrix-protein-(MP),-glycoprotein-(GP),-and-large-protein-(LP)-genes,-complete-cds_4819
TGAAGGCCGGTCATCCTTTTGACAATTCAAGTCCCGAGGATAACCTCCTCTCGGGGTTGGGGGGAATCTTGGGATCCAGT
>CY076019|A/cinnamon_teal/California/44287_325/2007|H3N8|2_0
CAAACCATTTGAATGGATGTCAATCCGACTTTACTTTTTCTAAAAGTACCAGCACAAAATGCTATAAGCACCACATTCCC
>JX399148-Bluetongue-virus-isolate-K23/08-segment-1,-complete-sequence_620
TATTCGAAATGTGCTGTATGGAGTCGATCTTAGAGTTTAATATTAAGATGCGTATGCGCGAAGAAGACATCTCAGCTTTA
>CY181157|A/gadwall/Wisconsin/80/1978|H6N1|3_819
TTGCCTGAAGGGCCTCCATGCTCTCAGCGGTCAAAATTCTTGTTGATGGATGCCCTGAAATTAAGCATTGAAGACCCGAG
>AY562987-Newcastle-disease-virus-isolate-gamefowl/U.S.(CA)/211472/02,-complete-genome_854
GCTCCACATATTACAACTTAGTAGGGGATGTAGACTCGTACATCAGGAACACTGGGCTTACTGCATTCTTCTTGACACTC
>JX399148-Bluetongue-virus-isolate-K23/08-segment-1,-complete-sequence_2232
AATTCAGAGAGAAGTCGGGAAAGAGGAGCCTGGTGTTCTGACCTTTCTGTCGGAGCAATATGTTGGGGATGATACGTTAT
>DQ989314-Foot-and-mouth-disease-virus---type-Asia-1-isolate-IND-354-01,-complete-genome_2483
AACCCACGCACCAACATGACGGCTCACATCAACGTGCCTTTCGTGGGTGTCAACAGGTACGACCAGTACGCGCTTCACAA
>JX399148-Bluetongue-virus-isolate-K23/08-segment-1,-complete-sequence_310
TCAATTCTGCCGTGGAGTGAACTTGATCCGGAAGAAGAATTTTTACGTAATTATAGAGTGTCTAGAGAGATGACTGAGGT
>JQ979176-Newcastle-disease-virus-strain-pigeon/China/SDLC/2011,-complete-genome_6649
AAGATGTAGTAGACAGGATATACAAACAAGTAGCCCTTGAATCTCCGCTGGCACTGCTAAATACTGAATCTATAATTATG
>GU125647-Foot-and-mouth-disease-virus---type-O-isolate-O/VN/SL22/2006-polyprotein-gene,-complete-cds_4636
ATTGCCACCACCAACCTGTACTCGGGTTTCACCCCGAGGACCATGGTGTGCCCAGACGCGCTGAACCGAAGGTTTCACTT
>KX977942|A/mallard_duck/Netherlands/2/2009|H7N7|1_558
ACATCAGAGTCACAACTAACAATAACAAAGGAAAAGAAAGAAGAGCTTCAGGACTGTAAGATTGCTCCTTTGATGGTGGC
>AY562985-Newcastle-disease-virus-isolate-cockatoo/Indonesia/14698/90,-complete-genome_3416
ACAGGATCCAGCGTCTTGACTCGTGGACAGACAGTAAGGAAGATTCGGTATTCATCACCACTTACGGATTCATCTTTCGA
>AM712239-African-swine-fever-virus-Benin-97/1-pathogenic-isolate,-complete-genome_9638
TTTCCTTCACAGCTTTTACTAAGGCTCTGTCAAGCTCATAACTGTTGACATCAGAGCATGACATAGAGCCATCGGTTACC
>AF540910-Foot-and-mouth-disease-virus-SAT-2-clone-ZIM/7/83,-complete-genome_5002
ACGAGCAACCTTTATTCTGGGTTCACACCCAGGACAATGGTCTGCCCCGACGCTTTGAACCGACGGTTCCACTTTGACAT
>AF026168-Foot-and-mouth-disease-virus-O-strain-Chu-Pei-complete-genome_5673
TGCTACCGGAGTGTTCGGCACTGCCTACCTCGTGCCTCGTCATCTCTTCGCGGAAAAGTACGACAAGATCATGTTGGACG
>JX390609-Newcastle-disease-virus-isolate-NDV/chicken/Togo/AKO18/2009,-complete-genome_7991
ATACACGACATCAACATGCTTTAAAGTTGTCAAGACCAATAAAGTTTATTGTCTTAGCATTGCAGAGATATCCAATACCC
>KX014896|A/duck/France/150289/2015|H5N9|6_780
AAAGAGGGAAAAATATTGAAATGGGAGCCTCTGATTGGGACTGCTAAGCATATTGAAGAATGCTCATGTTACGGGGAACG
>DI243602-KR-1020120106741-A/1:-NEW-CLONE-OF-NEWCASTLE-DISEASE-VIRUS,-ITS-MANUFACTURE-AND-ITS-APPLICATION-IN-THE-MEDICAL-TREATMENT-OF-CANCER_3294
CTCATCTAGGACAATTGGGTTATACTTTGATTCTGCCCTTCCTTCTAGCAACCTGTTAGCATTCCCGATTGTCTTACGAG
>AJ410517|A/chukka/Hong_Kong/FY295/00|H6N1|3_1342
CGGAAGTGTCTCATTGCAGGGCCACTGAGTACATAATGAAGGGGGTTTACATAAATACAGCTTTGCTCAATGCATCTTGT
>AF540910-Foot-and-mouth-disease-virus-SAT-2-clone-ZIM/7/83,-complete-genome_4941
CCCTCCCATGGCTTCACTCGAAGACAAGGGAAAACCGTTCAACAGCAAGGTGATCATTGCGACGAGCAACCTTTATTCTG
>AM712239-African-swine-fever-virus-Benin-97/1-pathogenic-isolate,-complete-genome_15311
TTGTGGGGTTTTATTAACTTTATCCATATTATGGCTTATTACTTACCATGTAGAACTTATAGAAGCAATAGATGATTTCT
>KR137678|A/chicken/CH/a556/2015|H5N2|4_1323
GTGCTCATAGAAAACGAGAGAACCCTAGATCTTCATGATTCAAATGTTAAGAACTTATACGATAAGGTCCGACGCCAGCT
>KY005855|A/chicken/Anhui/MZ33/2016|H5N6|4_504
AACGATGCATACCCAACAATAAAAATGAGCTACAATAACACCAATAGGGAAGATCTTTTGATACTGTGGGGGATTCATCA
>CY005004|A/mallard/Alberta/194/1992|H8N4|5_310
CCAAGAAAACTGGAGGCCCAATATACAGGAGGAGAGATGGGAAATGGATGAGAGAACTGATCCTGTACGACAAAGAGGAG
>CY101643|A/blue_winged_teal/Alberta/121/1990|H4N6|4_126
ATTGACTGATGACCAGGTAGAAGTTGTCACTGCCCAAGAATTAGTGGAATCGCAGCATCTACCGGAATTGTGTCCTAGTC
>DQ989314-Foot-and-mouth-disease-virus---type-Asia-1-isolate-IND-354-01,-complete-genome_6814
CAAGCTTGCGCCCACCGTCGCACACGGTGTGTTCAACCCTGAGTTTGGCCCCGCTGCCTTGTCTAACAAGGACCCGCGGC
>MF147788|A/mallard_duck/Netherlands/18/2014|H1N1|3_1922
TGGGAAGGTGTGCAGAACACTGTTAGCAAAATCTGTATTCAACAGTCTATATGCATCTCCACAACTCGAGGGGTTTTCGG
>CY101647|A/blue_winged_teal/Alberta/121/1990|H4N6|8_330
TGCCCAAGCAAAAAGCAGCAGGCTCCCTCTGTATTAGAATGGATCAGGCGATCATGGATAAGAACATCATACTGAAAGCA
>MF148086|A/mallard_duck/Netherlands/18/2014|H1N1|4_441
CAAACTCATGGCCAAATCATGAAACAACCAAAGGCGTCACAGCTGCATGCTCTTACTCTGGAGCTAGCAGTTTTTACCGA
>AF026168-Foot-and-mouth-disease-virus-O-strain-Chu-Pei-complete-genome_2989
TTGGACCTGATGCAGATCCCTGCCCACACCTTGGTAGGGGCGCTCCTGCGAACGGCCACCTACTACTTCTCTGACCTGGA
>DQ989314-Foot-and-mouth-disease-virus---type-Asia-1-isolate-IND-354-01,-complete-genome_7546
GGAGTTTGGTTTCCACCCCAATGCAGAGTGGATTCTGAAGACTCTCGTGAACACGGAGCATGCCTATGAGAACAAACGCA
>KX014896|A/duck/France/150289/2015|H5N9|6_260
TAACTTAACTAAAGGGCTCTGCATTATAAATTCATGGCACATATATGGGAAAGACAATGCAATAAGAATTGGAGAGAGCT
>KX978047|A/gadwall_duck/Netherlands/2/2006|H9N2|1_310
CTGTGACGTGGTGGAATAGAAATGGACCAACGACAAGTACAGTACATTACCCAAAGGTCTATAAAACATACTTTGAAAAG
>GU585905-Newcastle-disease-virus-strain-chicken/Sweden/97,-complete-genome_7930
TATTCGACAGCATATCCCGCAGTCGTGTAACTCAGGTGAGTTCAAGTAGCACCAGGGCAGCATACACGACATCGACATGT
>KM189913-Suid-herpesvirus-1-strain-Fa,-complete-genome_3904
GAGGGCGGCGCGCCCGCCGTCGGCACGCGCGGGCGGGGCCGTCGCGCCGGAGACGCGCGCGATGTGCGGCAGCGTCGCCG
>CY127638|A/mallard/Alberta/193/2000|H11N9|4_960
GAGACTGCCCCAAATATGTGAATGTTAAATCCCTAAAGCTTGCTACCGGACTCAGAAATGTCCCTGCTATTGCTACAAGA
>CY117250|A/black_duck/New_Jersey/1580/1978|H2N3|1_819
AGAGCAACAGTATCAGCAGACCCACTAGCATCCCTGTTGGAGATGTGCCACAGCACACAGATAGGCGGAATCAGAATGGT
>AY562985-Newcastle-disease-virus-isolate-cockatoo/Indonesia/14698/90,-complete-genome_7137
AGTGCAACTCCTTTAGGTTGTGATATGCTGTGCTCTAAAGTCACAGAGACTGAAGAAGAAGATTACAAGTCAGTTACCCC
>CY014872|A/black_duck/New_York/184/1988|H5N2|4_882
GGAATATGGTAACTGTGATACCAAATGTCAGACCCCGGTGGGTGCAATAAATTCCAGTATGCCTTTCCACAATGTTCATC
>DI243602-KR-1020120106741-A/1:-NEW-CLONE-OF-NEWCASTLE-DISEASE-VIRUS,-ITS-MANUFACTURE-AND-ITS-APPLICATION-IN-THE-MEDICAL-TREATMENT-OF-CANCER_6405
TCAGTCATGGACAGCGCAGTTAGCCAAGTTGCGCTAGAGAATGATAGAAGAGAAGCGAATAATACATGGCGCTTGGTTTT
>DI243602-KR-1020120106741-A/1:-NEW-CLONE-OF-NEWCASTLE-DISEASE-VIRUS,-ITS-MANUFACTURE-AND-ITS-APPLICATION-IN-THE-MEDICAL-TREATMENT-OF-CANCER_6466
ATACATGGCGCTTGGTTTTCCGGATCGCAGCCTTACTTTTACTGGTAATAACCTTAGCCGTCTCTGCAGTCGCCCTGGCA
>CY046136|A/duck/France/05066b/2005|H5N1|3_305
GCCTAAATTCCTCCCCGACTTGTATGACTATAAAGAGAATCGATTCATTGAAATTGGAGTGACACGGAGGGAAGTTCACA
>DI243602-KR-1020120106741-A/1:-NEW-CLONE-OF-NEWCASTLE-DISEASE-VIRUS,-ITS-MANUFACTURE-AND-ITS-APPLICATION-IN-THE-MEDICAL-TREATMENT-OF-CANCER_6161
GAAATAATACCCTAGATCAGATGAGAGCCACTACAAAAAGGTGAATGCAGATGAGAGGCAGAGGTATCCCCAATAGCAAT
>DI243602-KR-1020120106741-A/1:-NEW-CLONE-OF-NEWCASTLE-DISEASE-VIRUS,-ITS-MANUFACTURE-AND-ITS-APPLICATION-IN-THE-MEDICAL-TREATMENT-OF-CANCER_6039
TGCTCTCATTACCTATATTGTTTTAACTGTCATATCTCTTGTTCTTGGTATGCTTAGCCTGGTTCTAGCATGCTATCTGA
>CY014872|A/black_duck/New_York/184/1988|H5N2|4_756
TTTTTTCTGGACAATACTAAAACCAAACGATGCAATCAGCTTTGAAAGTAATGGGAACTTTATAGCTCCTGAATATGCAT
>DI243602-KR-1020120106741-A/1:-NEW-CLONE-OF-NEWCASTLE-DISEASE-VIRUS,-ITS-MANUFACTURE-AND-ITS-APPLICATION-IN-THE-MEDICAL-TREATMENT-OF-CANCER_6100
GTTCTAGCATGCTATCTGATGTACAAGCAAAAAGCGCAACGAAAGACCTTGTTGTGGCTTGGAAATAATACCCTAGATCA
>CY149396|A/glaucous_gull/Iceland/1382/2011|H2N5|4_434
TCAATGGACCCAGCACACAACAACTGGTGGTTCTCAGGCCTGTGCAGTATATGGAGGGCCATCATTCTTCAGAAACATGG
>GU186783|A/chicken/Brescia/1902|H7N7|2_1701
GGAGACACACAAATCCAAACGAGGAGGTCATTCGAGCTAAAGAAGCTGTGGGAGCAGACCCGCTCAAAGGCAGGACTGTT
>KJ577585-Newcastle-disease-virus-isolate-NDV/Chicken/Bareilly/01/10,-complete-genome_8418
CCAGATTATCCTACCAGAGTCACACCTAGCCTCCCCATTGGTCAAGCACAAATTGCTCTATTACTGGAAATTAACTGGGC
>AJ311522_5734
ACAAGCATGCTAGATTAGCTGGCCATAACCTTAAGGTAGAAGAATGTTGGGTGTCAGATTGTCTGTATGAGTATGGAAAG
>DI243602-KR-1020120106741-A/1:-NEW-CLONE-OF-NEWCASTLE-DISEASE-VIRUS,-ITS-MANUFACTURE-AND-ITS-APPLICATION-IN-THE-MEDICAL-TREATMENT-OF-CANCER_6832
TTGTAGATGATACGAGTGACGTCACATCATTTCATCCCTCTGCATTCCAAGAACACCTGAATTTTATCCCGGCGCCCACT
>DQ380191-Rift-Valley-fever-virus-strain-Entebbe-segment-M,-complete-sequence_2170
CACAGCATTAATCAGGGCAGGGTCAGTTGGGGCAGAGGCTTGTTTGATGTTAAAGGGGGTCAAGGAAGACCAGACCAAGT
>AY562986-Newcastle-disease-virus-isolate-anhinga/U.S.(Fl)/44083/93,-complete-genome_12627
CATTCTTTCAATTTCTAGTGGGAAGTTGATTGGTCAGTCCGTGGTTTCCTATGACGAAGATACCTCTATCAAGAATGACG
>MF147354|A/mallard_duck/Netherlands/20/2012|H1N1|4_1071
TCGGAGCAATTGCTGGATTCATTGAGGGAGGATGGACAGGAATGATAGATGGGTGGTATGGGTATCATCATCAAAATGAG
>DI243602-KR-1020120106741-A/1:-NEW-CLONE-OF-NEWCASTLE-DISEASE-VIRUS,-ITS-MANUFACTURE-AND-ITS-APPLICATION-IN-THE-MEDICAL-TREATMENT-OF-CANCER_6771
AGCGGGTGTGGGGCACCTGTTCATGACCCAGATTACATCGGGGGGATAGGTCAAGAACTTATTGTAGATGATACGAGTGA
>DI243602-KR-1020120106741-A/1:-NEW-CLONE-OF-NEWCASTLE-DISEASE-VIRUS,-ITS-MANUFACTURE-AND-ITS-APPLICATION-IN-THE-MEDICAL-TREATMENT-OF-CANCER_6649
TAGTAGATAGGATATACAAGCAAGTGGCCCTTGAGTCTCCATTGGCACTGCTAAATACCGAATCTATAATTATGAATGCA
>DI243602-KR-1020120106741-A/1:-NEW-CLONE-OF-NEWCASTLE-DISEASE-VIRUS,-ITS-MANUFACTURE-AND-ITS-APPLICATION-IN-THE-MEDICAL-TREATMENT-OF-CANCER_6527
CTCTGCAGTCGCCCTGGCATATAGTATGGAGGCTAGCACACCTGGCGACCTTGTAAGCATACCGACTGCGATCTCTAGGG
>CY005189|A/blue_winged_teal/ALB/778/1978|H10N3|6_756
GCTGCTAATAGCGCAGATCACAGGGTTTATTGGATACGAGAGGGGAGAATAGTGAAGTATGAAAATGTCCCTAAAACAAA
>KJ577585-Newcastle-disease-virus-isolate-NDV/Chicken/Bareilly/01/10,-complete-genome_9943
AAAGAGATGGAATACTTGACAACCCTTGAATACCTAAGAGATGACAGTGTAGCAGTATCGTACTCACTTAAAGAGAAGGA
>KC879615-Bluetongue-virus-1-strain-Y863-segment-1,-complete-sequence_248
GAATGGAAACACGTTTTTGATGGTCAAACTTTTCAAAGCTATGCGTTCGAGGTTTACATCAATTCGATTTTGCCGTGGAG
>JN540075|A/chicken/Attock/NARC_14994/2009|H9N2|6_960
ATTGATTCCAGTTATGTGTGCTCAGGACTTGTTGGCGATACACCAAGAAGTGATGACAGCTCCAGTAGTAGTAACTGCAG
>DQ989314-Foot-and-mouth-disease-virus---type-Asia-1-isolate-IND-354-01,-complete-genome_1690
GACGCCTGACCCGTCAGACGTTTTGGTGTTTGTCCCGTACGATCAAGGACCACTCAACGGAGAATGGAAAGCAAAGGTTC
>DQ380189-Rift-Valley-fever-virus-strain-SA-75-segment-M,-complete-sequence_2976
ATGACAAAACCTTTGCAGCTTCAAAAGGAAATAGGGGTGTTCAAGCTTTCTCTAAGGGCTCTGTACAGGCTGATCTAACA
>DQ989314-Foot-and-mouth-disease-virus---type-Asia-1-isolate-IND-354-01,-complete-genome_1507
CTTGCTCCACACCGGAATCGGCACTGCTTCGCGACCCAGCGAGGTATGCATGGTTGACGGTACGGACATGTGCTTGGCGG
>DQ989314-Foot-and-mouth-disease-virus---type-Asia-1-isolate-IND-354-01,-complete-genome_1202
ATCGCTCTGTTACACGCTCTCAGAGAGATCAAAACACTGTTTCTTCCACGGACACGAGGAAAGATGGAATTCACACTTTA
>JX399148-Bluetongue-virus-isolate-K23/08-segment-1,-complete-sequence_3348
TAGTTCGCGCGTAAGGAATTCTTATGTGGATAGGATTGATGTGATCTTAAGGAAGGATGTTGTGATGCGAGGTTTCATCA
>DI243602-KR-1020120106741-A/1:-NEW-CLONE-OF-NEWCASTLE-DISEASE-VIRUS,-ITS-MANUFACTURE-AND-ITS-APPLICATION-IN-THE-MEDICAL-TREATMENT-OF-CANCER_4880
GACAGAGACGCTTTATAGGTGCCATTATTGGCAGTGTAGCTCTAGGGGTTGCAACAGCTGCACAGATAACGGCAGCCTCG
>JF965249|A/duck/Eastern_China/51/2002|H6N2|7_455
GCAGATTGCTGACTCACAGCACCGGTCTCACAGGCAGATGGTGGCTACTACCAACCCGCTAATCAGACATGAGAACAGAA
>KF260863|A/chicken/Hong_Kong/TSTB25W/2010|H9N2|1_1674
ACTGTGAAGATCCAATGGTCTCAAGACCCAACAATGCTGTACAATAAAATGGAATTTGAACCGTTCCAATCCTTGGTGCC
>AY562986-Newcastle-disease-virus-isolate-anhinga/U.S.(Fl)/44083/93,-complete-genome_14823
GACATATTTGAAGCGTAGTACCTGCCCAAAATACTTAAAGGCAGCCCTGGGTATTACTAAACTCAAAGAAATGTTCACAG
>AY562986-Newcastle-disease-virus-isolate-anhinga/U.S.(Fl)/44083/93,-complete-genome_14762
GTGATGTAATAGGCTTAGTACTCAGAGGTACGGTTTCTCTGGAGGACCTCATTCCACTGAGGACATATTTGAAGCGTAGT
>KT388522|A/goose/Taiwan/TNC11/2015|H5N8|2_1860
CAGGGCAGGCTGTGTAATCCTCAGAACCCGTTTGTTAGTCATAAGGAAATTGAGTCCGTAAACAATGCTGTGGTAATGCC
>CY117250|A/black_duck/New_Jersey/1580/1978|H2N3|1_1953
ATCCTTGTGAGAGGCAATTCTCCAGTATTCAACTACAACAAAGCCACCAAAAGACTCACAGTCCTCGGGAAGGATGCGGG
>AY562986-Newcastle-disease-virus-isolate-anhinga/U.S.(Fl)/44083/93,-complete-genome_13725
AAGCGGAGCCATTATGAGTCTTCTTGAACTGCATATACCGCACGAGACCATCTACTATAATACGCTTTTCTCAAATGAGA
>KC879615-Bluetongue-virus-1-strain-Y863-segment-1,-complete-sequence_62
CGATTTTATCCAGGAATAGAATTTAGGAATGATGAAGGAGCGTGTTACATATATAAGTTTTCTGATCATATAAGGCGAAT
>KF768191|A/chicken/Guangxi/DX/2008|H9N2|2_1426
GGACCTGTAAGCTAGTTGGAATCAATATGAGCAAAAAGAAATCTTATATAAATAGAACTGGAACATTTGAGTTCACAAGC
>KC879615-Bluetongue-virus-1-strain-Y863-segment-1,-complete-sequence_124
TGATCATATAAGGCGAATAAGGATGAAGCACGGTACTAAATATCAGCGTCAAGCGGAGGAAATTATGCGTAATATAAGTT
>CY003984|A/mallard/Alberta/149/2002|H2N4|4_630
GACGATGAGGAACAAAGGACACTGTACCAAAATGTGGGAACATATGTTTCCGTTGGAACATCAACACTAAATAAGAGGTC
>KC987036-Newcastle-disease-virus-strain-F,-complete-genome_3233
ACGCTAAGGATTAAGAAAAAATACGGGTAGAATTGGAGTGCCCCAATTGTGCCAGGATGGACTCATCTAGGACAATTGGG
>DI243602-KR-1020120106741-A/1:-NEW-CLONE-OF-NEWCASTLE-DISEASE-VIRUS,-ITS-MANUFACTURE-AND-ITS-APPLICATION-IN-THE-MEDICAL-TREATMENT-OF-CANCER_5551
TACTGTATAGAAGCTGATTTGGATTTATATTGTACAAGAATAGTGACATTCCCTATGTCCCCTGGTATTTATTCCTGTTT
>DI243602-KR-1020120106741-A/1:-NEW-CLONE-OF-NEWCASTLE-DISEASE-VIRUS,-ITS-MANUFACTURE-AND-ITS-APPLICATION-IN-THE-MEDICAL-TREATMENT-OF-CANCER_5490
AGCACTTGTCCCAAAAGTAGTGACACAGGTCGGTTCTGTGATAGAAGAGCTTGACACCTCATACTGTATAGAAGCTGATT
>AF026168-Foot-and-mouth-disease-virus-O-strain-Chu-Pei-complete-genome_3538
TCCGACGTCAGGGCGAACTTCACGAAGTTGGTGGACACTGTCAACCAGATGCAGGAGGACATGTCAACGAAACACGGACC
>DI243602-KR-1020120106741-A/1:-NEW-CLONE-OF-NEWCASTLE-DISEASE-VIRUS,-ITS-MANUFACTURE-AND-ITS-APPLICATION-IN-THE-MEDICAL-TREATMENT-OF-CANCER_5673
CGCACTTACTACACCATACATGACTCTCAAAGGCTCAGTTGTTGCCAATTGCCAGATGACAACATGTAGATGTGCAGACC
>DI243602-KR-1020120106741-A/1:-NEW-CLONE-OF-NEWCASTLE-DISEASE-VIRUS,-ITS-MANUFACTURE-AND-ITS-APPLICATION-IN-THE-MEDICAL-TREATMENT-OF-CANCER_5612
CTGGTATTTATTCCTGTTTGAGCGGCAATACATCGGCTTGCATGTATTCAAGGACTGAAGGCGCACTTACTACACCATAC
>AB085828-Rabies-virus-genomic-RNA,-complete-genome,-strain:HEP-Flury_7869
TTCTGGAGAGAGATCTGGTTAAGCTCCCACGAATCCTGGATTCACGCGTTGTGTCAAGAGGCCGGGAACCCCGATCTTGG
>KM099580-Bluetongue-virus-1-isolate-DPP4032-segment-5-NS1-gene,-complete-cds_704
GCACTTTAATAGATATGCTTCGATGGCTATCCAACAATACTTGAGGGTCGGCTATGCCGAGGAGGCCAGATATGTGCAAC
>JQ809328-Suid-herpesvirus-1-strain-Kaplan,-complete-genome_127063
CCATCCCACTCCCCTCTCCCTCCACCGTCTCCACCCCATCCCACTCCCCTCTCCCTCCACCGTCTCCACCCCATCCCACT
>KX029268-Eastern-equine-encephalitis-virus-strain-EEEV/Culiseta-melanura/USA/NM09-0257-C/2009,-complete-genome_1403
GGGTTGCGCCGCCGCATTAAGATGCTATTCGACGCAAAGAAGGCACCCGCTCCAATTATTACTGAGGCCGATGTTGCACA
>CY103045|A/mallard/Alberta/214/2006|H3N8|7_528
AATCAGGCACGAGAACAGAATGGTATTGGCCAGTACCACGGCTAAGGCCATGGAGCAAATGGCAGGGTCAAGCGAGCAGG
>JF965031|A/duck/Eastern_China/38/2007|H6N2|1_1984
CCAAGAGGCTTACAGTACTTGGGAAGGATGCACGTGCATTGACAGAAGACCCAAATGAGGGAACAGCAGGAGTGGAATCT
>AY359854-Foot-and-mouth-disease-virus-O-strain-OMIII,-complete-genome_4880
CCCGCCCATGGCCTCGCTCGAAGACAAAGGCAAACCTTTTAACAGCAAGGTCATCATCGCCACCACCAACCTATACTCGG
>KU921401|A/duck/Fujian/1761/2010|H10N3|4_384
TGGAGGGATTAGCAAAATAAGCACTGGCTTCACTTATGGGTCTTCTATAAATTCAGCCGGAACCACTAAAGCATGCATGA
>KJ789182-Suid-herpesvirus-1-strain-TJ,-complete-genome_11346
ACGCGTGGGACGCGGAAGAGGACGAGGACGGGGACGAGGATGAGGATGATGACTATGACGATGACGACGACGGCTATGAC
>CY077048|A/Eurasian_wigeon/Netherlands/4/2007|H10N1|4_1364
GTTGAATCTATATGAAAGAGTGAGGAAACAACTCAGACAGAATGCAGAGGAAGACGGAAAAGGATGTTTTGAGATATATC
>GU186778|A/chicken/Brescia/1902|H7N7|7_528
AATCAGGCATGAAAACAGAATGGTGCTAGCCAGCACTACGGCTAAGGCTATGGAGCAAATGGCTGGGTCAAGTGAACAGG
>AJ311522_4575
CCTGAGATCCGAATGGTTGACGGGTCACGGGAGCAGCTCCACAAGATGCGTGTCGAGCTGGAGACGCCCCAAGCCCTGCT
>CY005252|A/mallard/Alberta/208/2000|H10N7|5_620
GTTGATTAGAATGATCAAGCGAGGGATCAATGATCGGAATTTCTGGAGAGGCGAAAATGGACGGAGAACAAGAATTGCTT
>KU160800|A/chicken/Guangdong/S1010/2010|H4N8|1_496
TCGTATTCCCAAATGAAGTTGGAGCCAGAATATTGACATCAGAATCACAGTTGACGATAACAAAGGAAAAGAAGGAGGAG
>KM099580-Bluetongue-virus-1-isolate-DPP4032-segment-5-NS1-gene,-complete-cds_768
GCCAGATATGTGCAACAACTGTTTGGGAAAGTCCCAACCGGTGAGTTTCCATTGCATCAGATGATGTTGATGAGACGCGA
>AY367767-Classical-swine-fever-virus-strain-GXWZ02,-complete-genome_2257
GTGGCTCTGCTGTTTGAAGAGGCAGGACAGGTCATAAAGCTAGCTCTACGGGCACTGAGGGATTTAACTAGAGTCTGGAA
>AY562988-Newcastle-disease-virus-isolate-chicken/U.S.(CA)/1083(Fontana)/72,-complete-genome_7747
TCAATGCTTTCACCCGGCCAGGTAGTGTCCCTTGTCAGGCATCAGCGAGATGCCCTAACTCATGTATCACTGGAGTCTAT
>CY102430|A/ruddy_turnstone/Delaware_Bay/150/1999|H3N8|1_252
AAGACAAACGATGCCGGCTCAGACCGAGTGATGGTATCATCTCTAGCTGTAACATGGTGGAATAGGAATGGACCAACAGC
>AY562988-Newcastle-disease-virus-isolate-chicken/U.S.(CA)/1083(Fontana)/72,-complete-genome_11102
ACTCATACGTCTTAACCCCTGCGCAGCTGGGAGGACTGAGTAACCTTCAATACTCAAGGCTCTACACAAGGAATATTGGT
>AY562988-Newcastle-disease-virus-isolate-chicken/U.S.(CA)/1083(Fontana)/72,-complete-genome_12993
TGCAGACACAGATTTCATCGAAATGTCTGCGAAACTGTTAGTCTCTTGCACTCGGCGCGTGGTCTCAGGCTTATATGCAG
>AM712239-African-swine-fever-virus-Benin-97/1-pathogenic-isolate,-complete-genome_146034
TAATAGCCTTTGTTTTTTCCTCGTCCAACGAAAACAGCACAAGTTCCGGCTGCGGCTCTTCAAAGTTTTCATAAATTTTT
>CY102426|A/ruddy_turnstone/Delaware_Bay/150/1999|H3N8|5_320
CTACAGAAGGAGAGATGGGAAATGGGTGAGAGAGTTGATTCTATATGACAAAGAAGAGATCAGAAGAATTTGGCGTCAAG
>AJ311522_4697
TATCAAAGGCTATGTCTCAAAGAATGCGAAGTGGCCGCCTGTACACCTGCTCCCAGGCTGTGACAAATCCATAAAGAATG
>CY101652|A/mallard/Alberta/220/1990|H3N8|7_528
AGACATGAGAATAGAATGGTACTGGCCAGTACCACGGCTAAAGCCATGGAACAAATGGCAGGGTCAAGTGAGCAGGCAGC
>CY185705|A/blue_winged_teal/Alberta/221/1978|H3N8|4_62
AGCCAAAACTACTCAGAGAGCAACAACAGCACTGCAACACTGTGCTTGGGGCATCATGCGGTACCAAATGGGACAATAGT
>AM712239-African-swine-fever-virus-Benin-97/1-pathogenic-isolate,-complete-genome_89792
ACAGTGGGCAGCCCTTTCAATCATCCCAATGTCTTCAATCGTTCCTGTGCCCAAAACCCAGCCCATAATAAACGCGATCT
>KM189913-Suid-herpesvirus-1-strain-Fa,-complete-genome_122000
ACGTCGCCGCCCGCGGACGAGTGCCGGCCCGTCGTCGGATCGTGGCACGACAGCCTGCGCGTCGTGGACCCCGCCGAGGA
>BVU63479-Bovine-viral-diarrhea-virus-1-CP7-polyprotein-gene,-complete-cds_7015
GAATGGGGAGGTCACAGACACTTACGAGAACTACTCATTCCTAAATGCAAGGAAACTAGGGGAAGACGTGCCCGTGTACG
>CY101258|A/ruddy_turnstone/Delaware_Bay/136/1999|H3N2|4_496
TAATGGTTTCTTCAGGAGATTGAATTGGCTGACTAAATCCAGAAGTGCTTACCCAGTTTTGAATGTGACCATGCCAAATA
>AB547189-Rinderpest-virus-genomic-RNA,-complete-genome,-strain:-Fusan-strain-cattle-type_12871
AGATGAGAGGACTGATATGAAGCTCGCATTTGTTAAGTCACCCAGTCGATCCCTACGGTCAGCTGTGCGGATAGCCACCG
>KU921392|A/duck/Fujian/1761/2010|H10N3|1_1860
ACTGTTCAGATAATAAAGCTGCTACCATTTGCAGCAGCCCCCCCAGAGCAAAGCAGAATGCAGTTTTCTTCTCTAACTGT
>HM636898-Epizootic-hemorrhagic-disease-virus-isolate-CC-126-00-VP2-protein-gene,-complete-cds_1769
ACTTTATGCTTAACCGGTAATATCTTGAGCACAGTTAAACAGGAGCAAAGTGTTCGATTCACTGCGATAATAGAAGCATT
>KX979807|A/mallard_duck/Netherlands/16/2006|H10N7|2_124
CAGGAACAGGATACACTATGGACACAGTCAACAGAACACACCAATACTCAGAAAAGGGGAAGTGGACAACAAATACGGAG
>KY971139|A/chicken/Zhejiang/7418/2015|H1N3|4_1071
TGGACTGGAATGATAGATGGGTGGTATGGATACCATCACCAGAATGAGCAAGGTTCTGGTTATGCAGCTGATCAGAAGAG
>FJ577552|A/chicken/Chakwal/NARC_148/2004|H7N3|6_64
TTCTTATTGGAATTGGGAATCTGGTTTTCAACACCGTTATACATGAGAAAGTAGGAGAACAAAAAACTGTGGCATATCCA
>KX978397|A/Eurasian_wigeon/Netherlands/1/2010|H5N2|6_252
CCCTAAATTAACAGAATACAGGGATTGGTCGAAACCGCAGTGTCAGATCACAGGGTTTGCTCCTTTCTCCAAAGACAATT
>CY101258|A/ruddy_turnstone/Delaware_Bay/136/1999|H3N2|4_930
CCAATGACAAGCCCTTCCAGAATGTAAACAAGATTACTTACGGAGCATGTCCTAGGTATGTCAAACAGAGCACTTTGAAA
>CY077158|A/mallard/Alberta/221/2006|H12N6|4_378
TCAAAAAGTATGAAAGAGTGAAGATGTTTGATTTCACCAAGTGGAATGTCACATACACTGGGACCAGCAGGGCCTGCAAT
>FJ577557|A/chicken/Chakwal/NARC_148/2004|H7N3|1_248
TGCCGGATCAGACAGGGTGATGGTATCACCTCTAGCTGTAACGTGGTGGAACAGGAATGGACCAACAACAGGTACAGTCC
>AM712239-African-swine-fever-virus-Benin-97/1-pathogenic-isolate,-complete-genome_13420
ATGAATGGCTAAATCGCAGATAATATAAGATACGATATTAAAGCGCACCTGTTCACGCAGATTTGTTGAAAACTTCGTAG
>JQ822254-Bluetongue-virus-strain-USA2010-segment-7,-complete-sequence_576
TATGGAGAAGAATCGAAAACTTTGCGATGGCGCAAGGTAATTCACAGCAAACTCAAGCAGGTGTGACCGTTAGCGTTGGT
>CY101258|A/ruddy_turnstone/Delaware_Bay/136/1999|H3N2|4_868
GAAATCAGATGCACCTATCGACACGTGCATTTCTGAGTGTATCACTCCTAATGGAAGCATTCCCAATGACAAGCCCTTCC
>AB871953-Bovine-viral-diarrhea-virus-3-RNA,-complete-genome,-strain:-D32/00_'HoBi'_9150
AAGGCCATCTTTTGGAGAGAGAGTGTTGCCCGAAAGCCCGAGCGATCCGAGTTTGCAGCCGAGCGTAGTGATCAACAGGG
>CY020885|A/black_duck/Maryland/415/2001|H7N3|4_1323
GGCAATGGAAAATCAGCATACAATAGACCTTGCAGACTCAGAAATGAACAAACTTTATGAGCGTGTTAGAAAACAACTGA
>AM712239-African-swine-fever-virus-Benin-97/1-pathogenic-isolate,-complete-genome_146278
ATATTCTTTTTTATCTGTTGGGTACTGCTCAATATCGAGGTGGGAAAAATGTGTTTTAACGGCAAGATTAAAGGCGGCAT
>FJ577554|A/chicken/Chakwal/NARC_148/2004|H7N3|8_320
AAAGCAGAAAGTGGCGGGTCCCCTTTGCATCAGAATGGACCAGGCAATAATGGATAAAACCATCATATTGAAAGCAAACT
>CY185785|A/mallard/Alberta/224/1977|mixed|4_496
TAGTGGTTTCTTCAGCAGATTGAATTGGCTGACTAAATCTGGAAGTACTTACCCAGTGTTGAATGTAACTATGCCGAATA
>AY367767-Classical-swine-fever-virus-strain-GXWZ02,-complete-genome_2562
CGGGACTGTCAGGGCCATTTGCACTGCAGGGTCCTTTAAAGTTATAGCACTTAATGTGGTTAGTAGGAGGTACCTGGCAT
>EEVNSPECFA-Venezuelan-equine-encephalitis-virus-strain-3880,-complete-genome_6039
TGGAAGCCTGCAACGCTATGTTGAAAGAAAACTTTCCGACCGTGGCTTCTTACTGCATTATTCCGGAGTACGATGCCTAT
>JX861501-Bluetongue-virus-1-isolate-FRA2008/24-segment-4,-complete-sequence_1364
CGATCAACTGCTATGCTCAATGGATCTTACCGTGATATCAGAATTCTAGATGGCAATGGCGCAATCCTATTTCTAATGTG
>KM099580-Bluetongue-virus-1-isolate-DPP4032-segment-5-NS1-gene,-complete-cds_1280
CTGGAATGATGAAGGATGGCAGGAGGGCGTCTTCATGTTAGGTCGTGTATTATTGAGGTGGGAGTTAACGAAGGCGCAGC
>KM099580-Bluetongue-virus-1-isolate-DPP4032-segment-5-NS1-gene,-complete-cds_1408
CACGCGCAGATGGAACAATACCGGACTGGAATAATTTGGGTAATTTTTTGGATATCATACTGAAGGGATCAGAGCTTGGT
>AM712239-African-swine-fever-virus-Benin-97/1-pathogenic-isolate,-complete-genome_46787
TAAATAGGCTAAGGCCATTATAATTTGCTTTACTATGATCTGTTTCGTGGTCTCCTCTCTGTTACTCGGTTGGTGAGCCA
>KJ789182-Suid-herpesvirus-1-strain-TJ,-complete-genome_2867
GCCGGACGGCCCCGAGCCGCGCCCGGACGGGCGGCCGCTCGGAGGGGCGCGCGCCCAGGCGCTCGCGGACCGGGCGCCGC
>KM189913-Suid-herpesvirus-1-strain-Fa,-complete-genome_75457
GACGGCGGCAGCTGCTGCCGCGAGTGCCGCGTGGACCACGTGGACGCGCTCAACGCGACGCCGCACCCCGACGGGGCGGG
>KM099580-Bluetongue-virus-1-isolate-DPP4032-segment-5-NS1-gene,-complete-cds_1216
CAGGCGCTGAAGCGCTGGTCACGACCGCTATTCACATACATCGATGGATTAGAGGGTGTGGTATCTGGAATGATGAAGGA
>CY127241|A/ruddy_turnstone/Delaware_Bay/197/1995|H11N9|8_132
AGAAATCTCTAAGAGGAAGGGGCAGCACTCTTGGTCTAGACATCGAAACAGCCACTCGCGCTGGAAAGCAAATAGTGGAG
>KM189913-Suid-herpesvirus-1-strain-Fa,-complete-genome_74786
GCCCTGCGGCTGGAGTGGCCCGCCGCGCTGGTGGACCCCGTGCTCGAGCGCCTGTGCCGCCGCGTGTAGCGAGGGTGGGC
>KX978623|A/mallard_duck/Netherlands/17/2011|H3N8|3_992
CAAACCACATGAGAAAGGCGTAAATCCCAATTACCTCATGGCTTGGAAGCAGGTGCTAGCAGAGCTACAAGACATTGAAA
>AJ410563|A/chukka/Hong_Kong/FY295/00|H6N1|6_512
GCTAACAATTGGGATTTCCGGTCCGGATAATGGGGCTGTGGCTGTGTTGAAATACAATGGCATAATAACAGACACCATCA
>CY004746|A/blue_winged_teal/ALB/243/1977|H4N6|8_441
ACCGGCTGGAGACACTGATACTGCTCAGGGCTTTCACCGACGAAGGGGCAATTGTTGGCGAAATTTCACCATTGCCTTCT
>GU585905-Newcastle-disease-virus-strain-chicken/Sweden/97,-complete-genome_12688
ACTTCTATAAAGAATGATGCGATAATAGTGTATGACAACACACGAAATTGGATCAGTGAGGCTCAAAATTCAGATGTGGT
>DI243602-KR-1020120106741-A/1:-NEW-CLONE-OF-NEWCASTLE-DISEASE-VIRUS,-ITS-MANUFACTURE-AND-ITS-APPLICATION-IN-THE-MEDICAL-TREATMENT-OF-CANCER_3050
CAAACGCCTTGCGCTGAATGGCTGATCACTACTACAACCCGCAACGGGTTCCCGTTTATCTATTGTCACAAGGAACCCGC
>AB524405-Newcastle-disease-virus-genomic-RNA,-complete-genome,-isolate:-Goose/Alaska/415/91_11895
GTGGTTCCACCTCCCAAGCAATATTGAATTGACGGATGACACGAGCAAGAATCCTCCCATGAGGGTCCCTTATCTAGGCT
>CY101611|A/mallard/Alberta/195/1989|H7N3|4_0
GGATACAAAATGAACACTCAAATTCTGGTATTCATTGCTTGTGTGCTGATTGAAACTAAGGGGGACAAAATATGCCTTGG
>KM099580-Bluetongue-virus-1-isolate-DPP4032-segment-5-NS1-gene,-complete-cds_1579
GATTCACTGCGCCGGTCTGTGAGAGTGGAGAAGTTATTAACCTTGCCGCACGTATGTCGCAGATGTGGACGGAGTATTAA
>KM099580-Bluetongue-virus-1-isolate-DPP4032-segment-5-NS1-gene,-complete-cds_1472
GGGATCAGAGCTTGGTGAGGATGAAGACGAAAGAGCTTATGCCACTATGTTTGAGATGGTGCGATGCATCATTACTCTGT
>LC208485|A/chicken/Japan/AQ_HE79/2015|H5N1|6_315
TCATCTCATGCTCCCACACGGAATGCAGGAATTTCTTTTTGACTCATGGAGCCTTATTGAATGACAAGCACTCCAACGGG
>AY562987-Newcastle-disease-virus-isolate-gamefowl/U.S.(CA)/211472/02,-complete-genome_9272
CCGTTCAGTTGCTCGAGCCGTCAGGTACATTTGCAGGAGACTTTTTTGCATTCAACCTGCAGGAGCTCAAAGACACTCTA
>AJ410563|A/chukka/Hong_Kong/FY295/00|H6N1|6_896
CAGTGGGGTTTTCGGAGACAATCCACGCCCCAATGATGGGACAGGCAGTTGTGGTCCAGTGTCTCTTAACGGAGAGTATG
>DQ989322-Foot-and-mouth-disease-virus---type-Asia-1-isolate-IND-139-02,-complete-genome_4191
TCGACGAGGCCAAACCCTGGTACAAGCTCGTTAAACTCCTGAGCCGCCTGTCATGCATGGCCGCTGTAGCAGCACGGTCA
>KM189913-Suid-herpesvirus-1-strain-Fa,-complete-genome_75823
GACCCCCCCTCCCGCGCCATCCCCGAGCTAATAAACGACTATTGAAATAAAAAAATGGGTACTTGCGTTTGTGTTGTGGC
>AY367767-Classical-swine-fever-virus-strain-GXWZ02,-complete-genome_3660
AGACGAGCCCATAAAGAAATGGATACTACTGCTATTTCATGCCATGACCAACAACCCAGTTAAGACCATGACAGTAGCAT
>CY126971|A/blue_winged_teal/Alberta/142/1992|H6N8|5_320
CAGAAGGAGGGATGGAAAATGGATGAGAGAACTGATCCTCTATGATAAAGAGGAGATCAGAAGAATTTGGCGTCAAGCGA
>CY101168|A/ruddy_turnstone/Delaware_Bay/184/1994|mixed|2_441
GCTAATACTATAGAGGTCTTCAGATCGAACGGTCTGACAGCTAATGAAAAAGGGAGGCTAATAGATTTCCTCAAGGATGT
>KM099580-Bluetongue-virus-1-isolate-DPP4032-segment-5-NS1-gene,-complete-cds_896
GGGTGATGAAAACTGGCAAAGCTGGCTATTACCAATGATCATAGTGCGGGAAGGGTTGAACCAACCGGAGAGATGGGAGT
>AJ311522_4758
GACAAATCCATAAAGAATGCGAGAGAGCTGGGCCGCTGGAGCCCGGTGTTTGACCGACGATGGCAGCTCTTCGCGAAGGT
>AB524405-Newcastle-disease-virus-genomic-RNA,-complete-genome,-isolate:-Goose/Alaska/415/91_10492
ACCAGGGTCCCGAACGACGACATATACATTGTCAGTGCGAGAGGGGGTATTGAGGGGCTTTGCCAGAAGTTGTGGACTAT
>AY562988-Newcastle-disease-virus-isolate-chicken/U.S.(CA)/1083(Fontana)/72,-complete-genome_3599
ATCTTGTTGAACTGGCGAGGGCCTGCCTCACTATGGTGGTAACTTGCAAGAAGAGTGCGACTAATACTGAAAGAATAGTC
>CY102333|A/mallard/Alberta/205/1998|H2N3|7_528
GATCAGACATGAGAACAGGATGGTACTAGCCAGTACCACGGCCAAAGCCATGGAACAAATGGCAGGGTCAAGTGAGCAGG
>KX979005|A/mallard_duck/Netherlands/17/2011|H3N8|1_992
TTTCAGTTTTGGTGGGTTCACTTTCAAAAGGACAAGCGGATCATCAGTCAAGAAAGAAGAAGAAATGCTAACGGGCAACC
>AB524405-Newcastle-disease-virus-genomic-RNA,-complete-genome,-isolate:-Goose/Alaska/415/91_10431
TACCACGATGTTCGTGGGCGACCCCTTCAACCCTCCGAGTGATCCGACTGACTGTGACCTAACCAGGGTCCCGAACGACG
>MF613774|A/American_black_duck/Alberta/307/2016|H4N8|1_806
AGCAACAGTGTCAGCAGACCCACTAGCATCCCTATTGGAAATGTGCCACAGCACACAAATTGGGGGAATAAGGATGATAG
>KP939570-African-horse-sickness-virus-4-isolate-AHSV-4_31_00-segment-1,-complete-sequence_2074
GTAAAGAATATTAAAATTTGTGAGGAGCTGAAGAAAAAGGCGGATGGCCGTGATCTGATTTTGGTTTCGCCGACAGATGG
>AY367767-Classical-swine-fever-virus-strain-GXWZ02,-complete-genome_5795
GAGAGTTCAGACAGATAACCTTGGCCACCGGTGCTGGAAAAACTACAGAGCTCCCCAGGTCAGTCATAGAAGAGATAGGG
>KM099580-Bluetongue-virus-1-isolate-DPP4032-segment-5-NS1-gene,-complete-cds_1152
AAACTGGTTCGTGACGAACAAATCGGCCGGATTGGGGACCATTACTACACAACAAATTGTTATACAGGCGCTGAAGCGCT
>KM189913-Suid-herpesvirus-1-strain-Fa,-complete-genome_77470
GGCGGCGGAGGCGTGAGCCGGACCGCGCTGGCGCGGCCGCCCATCCACCGCGGCACGTCCGCGCCCTGCGGCGACGGCGA
>AM712239-African-swine-fever-virus-Benin-97/1-pathogenic-isolate,-complete-genome_9455
CCAGTAAAACCTTTTTTTGTTTGATAAGATAAACAAACATATTATACAACCCTACATCTAAAAATTCTGGATCGGCTCCT
>KX978623|A/mallard_duck/Netherlands/17/2011|H3N8|3_806
GAGGACAACACCACGCCCCCTCAGATTGCCTGATGGGCCTCTTTGCCATCAGCGGTCAAAGTTCCTGCTGATGGATGCTC
>GU125647-Foot-and-mouth-disease-virus---type-O-isolate-O/VN/SL22/2006-polyprotein-gene,-complete-cds_366
GTGTAAGTAGTAGTACTGTTGCTTCGTAGCGGAACATGGTGGCCGTGGGACTCCCTCCTTGGTAACAAGGACCCACGGGG
>KM099580-Bluetongue-virus-1-isolate-DPP4032-segment-5-NS1-gene,-complete-cds_1024
TGAAACACTCGAAACAGACACCAACATGTGGTGTGATCGATGTGCGCGCATCGGAGTTGATTGGATGTTCGCCCTTCAGA
>CY028580|A/chicken/New_York/8391_2/2006|H7N2|4_320
TCCCGGTGGATTCACAAATGAAGAATCACTGAGGCAGATTCTTCGAAGATCAGGGGGAATTGGTAAGGAGTCAATGGGCT
>KR137680|A/chicken/CH/a556/2015|H5N2|6_832
CTAACAGACCCATTGTAGACATAAATATGGCAGATTATAGCATTGATTCCAGTTATGTGTGTTCAGGGCTTGTTGGAGAC
>KR137680|A/chicken/CH/a556/2015|H5N2|6_704
ATTCATTGAAGAGGGAAAAGTTATTCACATTAGCCCATTATCGGGAAGTGCTCAGCATATAGAAGAGTGTTCCTGTTATC
>KM099580-Bluetongue-virus-1-isolate-DPP4032-segment-5-NS1-gene,-complete-cds_1088
ATGTTCGCCCTTCAGAACGGTTAAGATCGAAGAGCATGTGGGTAACGACTCAGTATTTAAGACAAAACTGGTTCGTGACG
>KC879615-Bluetongue-virus-1-strain-Y863-segment-1,-complete-sequence_3720
GCACCCAGATGATTATGCTTCGCGCGGCGATCGGATTACCGAAGAGGAAGATGAGGATCGCCGTAACCGATGATGCTAAG
>GU358653-Rabies-virus-isolate-GX4,-complete-genome_11834
GGTGTACCCTGAAAAAAACAAGATCCCAAATCAGAACCTCTGGTTGCTTGATTATTTTTTTCATCTTTATGGTTTTTTTG
>AY028445|A/goose/Guangdong/3/1997|H5N1|8_65
TATGGCACATAAGAAAGCTACTCAGTATGAGTGACATGTGTGATGCCCCCTTTGATGACAGGCTCCGAAGAGACCAAAAG
>MG280162|A/common_goldeneye/Wisconsin/16OS4100/2016|H10N1|4_1216
AATACAGAGTTCGAATCCATAGAATCTGAGTTCAGTGAAATCGAACATCAAATCGGTAATGTAATAAACTGGACTAAAGA
>JQ714235|A/chicken/Cambodia/083LC/2011|H5N1|4_1449
TTTGAGTTCTATCACAAATGTGATAATGAATGCATGGAAAGTGTGAGAAACGGGACATATGACTACCCGCATTATTCAGA
>KM374028|A/mallard/Alaska/ND0006301/2013|H3N8|6_64
TTCTCCTACATATAGTTAGCATTACTGTAACAGTGTTGGTTCTCCCTGGAAATGGAAGTAACGGGAGTTGCAATGAAACA
>AB085828-Rabies-virus-genomic-RNA,-complete-genome,-strain:HEP-Flury_1159
AAAGAACTTCAAGAATATGAGGCGGCTGAACTGACAAAGACCGACGTGGCACTGGCAGATGACGGAACTGTCAACTCCGA
>AB085828-Rabies-virus-genomic-RNA,-complete-genome,-strain:HEP-Flury_1403
CGTATTCGAGTGACTCATAAGGAGTTGAATGACAGGGTGCCAGAAATCCATAGATTGTGTATATCCATCATGAAAAAAAC
>KC879615-Bluetongue-virus-1-strain-Y863-segment-1,-complete-sequence_3596
AAAGGAATCGCTGGTGATGAATTTACTATGTCATTAAATGTCGCTACTCAGGATTTTGTCGATACTTATTTAGCTTACCC
>DQ486859-Newcastle-disease-virus-strain-GM-from-China,-complete-genome_1525
ACCCATCCAGAGCCCCCCCCAACCCCTGGGGCGTCCCAAGACAACGACACTGACTGGGGGTACTGATCGACTACACCCAG
>AY562986-Newcastle-disease-virus-isolate-anhinga/U.S.(Fl)/44083/93,-complete-genome_8784
ACACGTTGAAAAGAAATTGCTAGGATCATCCTGGTCTAGCAATGTCCCGCGATCAGAGGAATTCAACAGCATTCGTATGG
>AY562986-Newcastle-disease-virus-isolate-anhinga/U.S.(Fl)/44083/93,-complete-genome_7930
TATTTGATTACACATCTCGCAGTCGCATAACCCGGGTAAGTTCAAGCAGCACTAAGGCAGCATACACGACATCGACATGT
>AM712239-African-swine-fever-virus-Benin-97/1-pathogenic-isolate,-complete-genome_17873
CATGACATAAAATAATGTTATTACTCGTTTTATGACGCATTAAACCGGCGAAAATTTCCTTATTATTTAAACCATCTTTA
>CY005940|A/blue_winged_teal/ALB/452/1983|H3N1|4_1260
TTGAAAAGGAATTCTCTGAAGTAGAAGGAAGAATCCAAGACCTTGAGAAATATGTCGAGGACACTAAGATAGATCTATGG
>AY562986-Newcastle-disease-virus-isolate-anhinga/U.S.(Fl)/44083/93,-complete-genome_7625
AGTCCTCACAGTAGGGACATCTCATTTCTTATACCAACGAGGGTCTTCATACTTCTCGCCTGCCTTATTATACCCTATGA
>CY117491|A/ruddy_turnstone/Delaware_Bay/81/1993|H2N1|2_0
CAAACTATTTGAATGGATGTCAATCCGACTTTACTTTTCCTGAAAGTGCCAGCGCAAAATGCTATAAGCACTACATTCCC
>JN380085-Bovine-viral-diarrhea-virus-type-2-strain-AM1-polyprotein-gene,-complete-cds_7320
AAGCAAGCAGCAGTTGATCTAGTAGTATATTACATCATGAACAAACCGTCTTTCCCTGGAGATACAGAGACCCAGCAAGA
>LC318646|A/whooper_swan/Aomori/9/2016|H5N6|3_310
ACAGGGGTCGATAAGCCTAAATTTCTCCCAGACTTGTATGACTACAAAGAGAACCGATTCATTGAGATTGGCGTGACACG
>CY005017|A/blue_winged_teal/ALB/295/1977|H7N3|6_630
CAAATAATATATGCAGGGAGAATGACAGACTCCATCAAATCATGGAGAAAGGACATATTAAGAACCCAAGAGTCCGAATG
>KC879615-Bluetongue-virus-1-strain-Y863-segment-1,-complete-sequence_3782
GTAACCGATGATGCTAAGAAAAGATACAAAGTTAGACTACAGCGATTCAGAACCCACGTGCCTAAGATTAAGGTTTTGAA
>KM099648-Bluetongue-virus-1-isolate-DPP4032-segment-9-VP6-and-NS4-genes,-complete-cds_660
AAAAAGGAAGGCGTTGGAGAGGAGGTGCAGGAGGAAACTACTAAAGTCGGCATAACAATCGAAGGAGTTATGAGTCAAAA
>CY178730|A/common_murre/Alaska/180/1976|H1N6|5_256
GGAACAGATATCTGGAAGAGCATCCCAGTGCTGGGAAGGATCCTAAGAAAACTGGAGGCCCAATCTACAGAAGGAGAGAT
>KF881660|A/duck/Egypt/Q2645C/2010|H5N1|1_1008
TTCACCTTTAAAAGAACAAATGGATCATCCGTCACGAAGGAAGAGGAAGTGCTCACAGGCAACCTCCAAACATTGAAAAT
>KC879615-Bluetongue-virus-1-strain-Y863-segment-1,-complete-sequence_3534
AGGAGTTAGCTGAATATATGACTTCTGAAAAGATTCGCTTCGATGCATTAAAATTGCTAAAGAAAGGAATCGCTGGTGAT
>KX978536|A/mallard_duck/Netherlands/30/2014|H4N6|1_1612
TAACATATTCATCATCCATGATGTGGGAGATAAACGGCCCGGAATCAGTGTTAGTGAACACATATCAATGGATCATTAGA
>AF026168-Foot-and-mouth-disease-virus-O-strain-Chu-Pei-complete-genome_4148
ATCTCAATGACCCCGGCAAATACAAGGAGGCCAAGGAATGGCTGGACAACGCGCGTCAAGCGTGTTTGAAGAGCGGGAAC
>GU052207|A/duck/England/1/1956|H11N6|3_945
AAGACATTTTTCGGCTGGAAAGAGCCCAACATTGTAAAACCGCATGAGAAGGGCATAAATCCCAATTACCTCCTGGCCTG
>CY004255|A/mallard/ALB/199/1992|H6N5|3_868
TCTTGCTAATGGATGCCTTGAAACTAAGCATCGAAGACCCGAGTCATGAGGGAGAGGGAATACCGCTATACGATGCAATC
>AB085828-Rabies-virus-genomic-RNA,-complete-genome,-strain:HEP-Flury_2257
CGTCTGGCCCATGATGGATCCAAAATCCCCCTAAGATGTGTACTGGGATGGGTCGCTTTGGCCAACTCCAAGAAATTCCA
>KC879615-Bluetongue-virus-1-strain-Y863-segment-1,-complete-sequence_2976
AAATGGCGAGGCCAGCCGTTCAGGCGGCTTTGAGCGATCCACAGGTGATGAATCTCGTTGAGGAACTTCCATTGGGAGAA
>AY562986-Newcastle-disease-virus-isolate-anhinga/U.S.(Fl)/44083/93,-complete-genome_10004
ACTCGCTCAAAGAGAAGGAGGTGAAAGTTAATGGGCGGATTTTCGCTAAATTAACCAAGAGATTAAGGAACTGTCAGGTA
>JN380085-Bovine-viral-diarrhea-virus-type-2-strain-AM1-polyprotein-gene,-complete-cds_8235
GCAATAAAAAATGTTGCTGGTAAACTAACAAAGGTTGAAGAGAAAGGGCCCTTCCTGTGCAGGAACAGATTGGGGAGAGG
>CY004507|A/mallard/ALB/201/1998|H1N1|4_693
CGAAATACAACCGAAGATTCACTCCGGAGATAGCAGCTAGACCTAAAGTTAGAGGACAAGCAGGCAGGATGAACTATTAT
>KM099598-Bluetongue-virus-1-isolate-DPP4100-segment-6-VP5-gene,-complete-cds_693
TCGGAAGAGGTCCCCCTGATTGGAGCGGGCGTGGCTACCGCGGTCGCAACAGGAAGGGCGATTGAGGGAGCTTATAAGCT
>CY130493|A/glaucous_winged_gull/Southeastern_Alaska/10JR01572R0/2010|H16N3|4_1426
AGGATAATGCCATTGATGAAGGAGATGGTTGCTTCAATCTTCTCCACAAATGTAATGACTCATGCATGGAAACTATCAGA
>CY149619|A/common_eider/Maine/505/2011|H12N5|1_806
AGCAACAGTATCAGCAGACCCGTTGGCTTCGCTCTTGGAGATGTGCCACAGTACACAAATCAGTGGAATAAGGATGGTGG
>DQ076414-Crimean-Congo-hemorrhagic-fever-virus-strain-SPU128/81/7-L-protein-gene,-complete-cds_7015
GTGAAGGTAGCAACTTGGTCAATTTCTACAAAGTCATATGTATCTCGGGTGATAATACCAAGTGGGGCCCGATACACTGC
>DQ786572-West-Nile-virus-isolate-France-405/04-polyprotein-gene,-complete-cds_4514
TAGTGCGTACACCCCTTGGGCGATTCTGCCCTCGGTAGTTGGATTTTGGATAACTCTCCAATACACAAAGAGAGGAGGCG
>KX977911|A/mallard_duck/Netherlands/36/2006|H5N3|5_372
CTGTATGACAAAGAGGAGATCAGAAGAATCTGGCGTCAAGCAAACAATGGGGAGGACGCAACTGCTGGTCTCACTCACCT
>AF144300|A/Goose/Guangdong/1/96|H5N1|1_1798
AATATAGTGGATTTGTGAGAACACTATTCCAACAGATGCGTGATGTTTTGGGGACATTTGATACTGTCCAAATAATCAAG
>DI243602-KR-1020120106741-A/1:-NEW-CLONE-OF-NEWCASTLE-DISEASE-VIRUS,-ITS-MANUFACTURE-AND-ITS-APPLICATION-IN-THE-MEDICAL-TREATMENT-OF-CANCER_14091
CATGCATTCTGTGAAGGAGGGCGGGGTCGTGATTATCAAAGTACTGTATGCAATGGGATATTACTTCCATCTACTCATGA
>DI243602-KR-1020120106741-A/1:-NEW-CLONE-OF-NEWCASTLE-DISEASE-VIRUS,-ITS-MANUFACTURE-AND-ITS-APPLICATION-IN-THE-MEDICAL-TREATMENT-OF-CANCER_13725
AGCCATCATGAGTCTTCTCGAATTGCATATACCACACGAAACTATCTATTACAATACACTTTTCTCGAACGAGATGAACC
>KC879615-Bluetongue-virus-1-strain-Y863-segment-1,-complete-sequence_3224
ACGTCTTATGCTAAGTTATTTGATGTATATTTTGAAGGTGAGTTAGACAGTACGCCTTATATGTTCCCCGACCAGAATTT
>KX977922|A/mallard_duck/Netherlands/31/2012|H7N1|4_1472
CTGTATGGCCAGTATTAGAAACAACACTTATGATCACAGCAAGTACAGGGAGGAGGCAATGCAAAATAGAATACAGATTG
>AY562986-Newcastle-disease-virus-isolate-anhinga/U.S.(Fl)/44083/93,-complete-genome_9760
GACCCTGTCACCAATCTAAGCATGTTCTTAAAAGACAAGGCAATCGCACATCCAAAAGATAACTGGCTCGCCTCATTCAG
>KC879615-Bluetongue-virus-1-strain-Y863-segment-1,-complete-sequence_3286
GTTCCCCGACCAGAATTTGTCTCCGCAGTTTTATATTCAAAAGATGATGATCGGACCAAGGGTTAGCTCACGCGTAAGGA
>AB547189-Rinderpest-virus-genomic-RNA,-complete-genome,-strain:-Fusan-strain-cattle-type_10919
GGTATCGGGAAGTATTTTAGAGACAATGGGATGGCAAAGGATGAGCATGACCTCACTAAAGCTCTCCATACATTGGCAGT
>AJ311522_7686
TATGCTGCAACAGGTCCAACCTTTAGCTTCCTAATGAAAGTCTTTCAAGACTCAGCCCTACTTATGGACTGCGCACCTCT
>KM113292|A/chicken/Guangdong/C1095/2009|H9N2|3_244
GAGATAGGACGATGGCCTGGACAGTGGTGAATAGTATTTGCAATACCACAGGAGTCGAGAAGCCTAAATTCCTCCCAGAT
>EU182276|A/chicken/CA/S0403106/2004|H6N2|7_462
GCAGATTGCTGACTCCCAGCATCGGTCTCACAGGCAAATGGTGACAATAACCAACCCACTGATCAGACATGAGAACAGAA
>DQ390224-Venezuelan-equine-encephalitis-virus-strain-8131-nonstructural-polyprotein-and-structural-polyprotein-genes,-complete-cds_9638
CCCATGTCCACTATCCTGGGTTTGTCAATCTGCGCCGCCATCGTGACCGTTTCCATCGCAGCGTCCACTTGGCTGTTATG
>DQ011156-Monkeypox-virus-strain-Liberia_1970_184,-complete-genome_190747
CTCGTAATAATGAAATATAATATACACTAATTATTAATATCAATCGAGTATTAACATATAAGTTATTTTTAAACCCCTTT
>CY179038|A/common_murre/Alaska/175/1976|H1N2|5_128
GGTCGGTGGAATTGGGAGATTCTACATACAAATGTGTACTGAACTCAAACTCAGTGACTATGAAGGGAGACTGATTCAGA
>JQ015295-Newcastle-disease-virus-strain-Chicken/China/SDWF07/2011,-complete-genome_4575
CCCAGCACCTCTAATGCTAATCACTCGGATTATGCTGACATTGAGCTGCATCCGTCTGACAAGCTCTCTTGACGGCAGGC
>DQ011156-Monkeypox-virus-strain-Liberia_1970_184,-complete-genome_48922
TTGTACAGCAGTAGCTCCTTAGTCCAATGTTTTTAATAACCGCACACAATCTCTGTGTCAGAACGCTCGTCAATATAGAT
>DQ011156-Monkeypox-virus-strain-Liberia_1970_184,-complete-genome_48861
GTTGAAGATCATACAGAGCTTTATTAACTTCTCGCTTCTCCATATTAAGTTGTTTAGTTAGTTGTACAGCAGTAGCTCCT
>DQ011156-Monkeypox-virus-strain-Liberia_1970_184,-complete-genome_52887
AAGATAAACTAAATATATAAGTATAATACCATTCTAATACTTTAACCTGATGTATTATTACCTGCATCTTATTAGAATAT
>AY562986-Newcastle-disease-virus-isolate-anhinga/U.S.(Fl)/44083/93,-complete-genome_2684
CTGAAAACATCTGTTGCGGTTATGGAAGCCAATTTGGGCATGATGAAAATTCTGGACCCTGGTTGTGCTAACATTTCATC
>KM099631-Bluetongue-virus-1-isolate-DPP4032-segment-8-NS2-gene,-complete-cds_594
GCCGCTTCCAGCGCAAGTCGGCTAGAAAGGTTGCGTGAAGCAAGAGCAAATATGTTCAAGGAAGTAGAGGCTGGTGTTAG
>DQ390224-Venezuelan-equine-encephalitis-virus-strain-8131-nonstructural-polyprotein-and-structural-polyprotein-genes,-complete-cds_9455
GAGCCTCATTACACGCACGAGCTCATATCTGAACCGGCTGTTAGGAACTTTTCTGTCACCGAAAAAGGATGGGAGTTTGT
>CY014901|A/mallard_duck/New_York/170/1982|H1N2|4_1386
TGGACTTTCATGATTCCAATGTGAGAAATTTATATGAGAAGGTCAAATCACAATTGAGGAATAATGCCAGAGAACTTGGG
>CY095259|A/duck/Egypt/053/2005|H6N2|1_1922
AGGATCGGGAATGAGAATACTTGTAAGAGGCAATTCTCCAGTGTTCAACTACAACAAGGCCACCAAGAGGCTAACGGTCC
>JN380085-Bovine-viral-diarrhea-virus-type-2-strain-AM1-polyprotein-gene,-complete-cds_6771
GTAGAGACAGGGAGAGCATTAAAACAAGTAGCTGGTTTGTCCACGGCAGAGAATGCCCTCTTGATAGCCCTATTCGGCTA
>JX003687-Bluetongue-virus-isolate-Ind-R1-2007-VP1-gene,-complete-cds_2790
GCAGCGTTAAACATTGTTATGACGGAAGAAATGTACGTTGATTCGATTATGATATCTAAATTGGATGAGATCATGGCCCC
>CY116961|A/chicken/Jena/4705/1984|H2N2|2_434
CTTTAGCAAACACCATAGAAGTCTTCAGGTCGAACGGTCTAACAGCTAATGAATCGGGGAGGCTTATAGATTTCCTCAAG
>AJ311522_7503
TTGGTTGACATAAGGGCAAGTGGGCATGATATTATGGAGCAGCGGACATGGGCTAACTTGGAGAGGTTTTCTGTGTCGGA
>KX814380|A/white_rumped_sandpiper/Lagoa_do_Peixe/RS1151/2012|H6N1|2_2108
GTTCGAGAAGTTCTTCCCTAGCAGTTCATACAGACGACCAGTTGGAATTTCCAGCATGGTGGAGGCCATGGTGTCCAGGG
>CY095257|A/duck/Egypt/053/2005|H6N2|3_1178
TGACAGTGATGAGCCAGAACAGAGATCGCTAGCAAGTTGGATTCAAAGTGAATTCAACAAAGCATGTGAATTGACTGACT
>JQ015295-Newcastle-disease-virus-strain-Chicken/China/SDWF07/2011,-complete-genome_1708
ATCCCCCACCCCCAGCCACACGATCCCACCCACCCGGGACAACACAGGCACAGCTCGGCCAGTCAACAATCCCCCCAGAG
>CY016126|A/black_duck/Ohio/307/1987|H6N2|6_992
GGAACGATGACAGCTCTAGTAGCAGCAACTGCAGGGATCCTAATGATGAGAGAGGGAACCCAGGAGTGAAAGGGTGGGCT
>EU182273|A/chicken/CA/S0403106/2004|H6N2|4_1134
ATGCAGCAGACAGAGAAAGCACTCAAAAGGCTATAGATGGAATCACAAATAAGGTCAATTCCATCATAGACAAAATGAAC
>MG279962|A/mallard_duck/Ohio/16OS0843/2016|H3N8|2_441
GCTAATACTATAGAGGTCTTCAGATCGAACGGTCTGACAACCAATGAATCAGGAAGGCTAATAGATTTTCTTAAGGATGT
>CY021618|A/black_duck/Ohio/239/1986|H11N9|3_63
AGGCAATGAAAGAATACGGGGAAGATCCGAAAATCGAGACTAACAAATTTGCTGCAATATGCACACACTTGGAAGTCTGT
>CY005587|A/goose/Hong_Kong/23/1978|H5N3|3_186
GACGAACGGGGCGAATCAATAATTGTAGAGTCTGGTGATCCGAACGCATTACTGAAACACCGATTTGAGATAATTGAAGG
>KY550877|A/mallard_x_black_duck/Massachusetts/AH0011261/2015|H7N1|1_992
AAGAACAAGCGGATCGTCAGTCAAAAGGGAAGAAGAAGTGCTCACGGGCAACCTTCAAACATTGAAAATAAGAGTACATG
>MG280081|A/common_goldeneye/Wisconsin/16OS4246/2016|H6N1|2_1575
GCAGACATGAGCATTGGAGTAACAGTGATAAAGAACAACATGATCAACAACGATCTTGGACCAGCAACTGCCCAAATGGC
>MG280169|A/common_goldeneye/Wisconsin/16OS4246/2016|H6N1|4_1386
CTGTATGAAAAGGTCAAATCACAACTAAGGGACAATGCTAATGATCTAGGGAATGGATGCTTCGAATTCTGGCATAAGTG
>KU310447|A/chicken/France/150169a/2015|H5N1|4_186
GCCTAAATGGAGTGAAGCCTCTCATTCTGAAGGATTGTAGTGTAGCTGGATGGTTACTCGGAAACCCAATGTGTGACGAA
>AJ311522_6954
ACTCTCGTTCTCCACCAGTGGTACAAGGTCCGTAAGGTTACCGATCCACACTTGAACACTCTCATGGCGCGCTTCTTGCT
>AB078951-Bovine-viral-diarrhea-virus-1-gene-for-polyprotein,-complete-cds,-strain:Nose_13115
CTCAACGCACACAGCACTTTAGCTGTATGAGGATATACCCGACGTCTACAGTTGGACTAGGGAAGACCTCTAACAGCCCC
>DQ011153-Monkeypox-virus-strain-USA_2003_044,-complete-genome_7076
ATGCAACTACGCAGCAAACTAGTAGGAATATAGATATCTGGATATGTACGTAAATAGTCGATTATATCTTTTACAATACT
>JN380085-Bovine-viral-diarrhea-virus-type-2-strain-AM1-polyprotein-gene,-complete-cds_7198
TATGGGGAGCCCACACAGCACTCTACAAAAGCCTGGCAGCGAGGTTGGGACACGAAACAGCTTTTGCAACTTTAGTAGTA
>AY562986-Newcastle-disease-virus-isolate-anhinga/U.S.(Fl)/44083/93,-complete-genome_7320
GTGGGAGGAGGGTCTCTTATTGACGACCGTGTATGGTTCCCAGTTTATGGAGGGCTAAGACCCAATTCGCCCAGCGACAC
>AY562986-Newcastle-disease-virus-isolate-anhinga/U.S.(Fl)/44083/93,-complete-genome_7259
CCATGAGAAGGACTTAGACGTCACAGTTTTGTTTAAGGATTGGGTTGCAAATTACCCGGGAGTGGGAGGAGGGTCTCTTA
>AJ311522_7198
CATCAGATGACTACACAATCCACTTCCAGCATGTATTCACATACGGTTGCCTCTATGCTGATTCGGTGATTAGATCGGGC
>DQ409188-Foot-and-mouth-disease-virus---type-C-isolate-C-S8p360p5d,-complete-genome_7686
CTTGGCCAGACCATTACTCCAGCTGACAAAAGCGACAAAGGTTTTGTTCTTGGTCACTCCATTACTGACGTCACTTTCCT
>AF016316-Equine-infectious-anemia-virus-clone-EIAVuk,-complete-genome_4819
CAACTTGCTCTCATTACTTGTAACAAAGGGAGGGAAAGTATGGGAGGACAGACACCATGGGAAGTATTTATCACTAATCA
>KT266973|A/goose/Guangxi/127/2012|H6N2|3_1116
CAATTGAAATGGGCACTTGGTGAAAACATGGCACCAGAAAAGGTAGACTTTGAGGACTGTAAAGATGTTAGCGATCTAAG
>AB078951-Bovine-viral-diarrhea-virus-1-gene-for-polyprotein,-complete-cds,-strain:Nose_12078
TAACAATGATGTATGCTTTCTGCGAAAGCACAGGGGTCCCATACAAGAGTTTCAACAGGGTGGCAAGGATCCATGTCTGT
>KM099631-Bluetongue-virus-1-isolate-DPP4032-segment-8-NS2-gene,-complete-cds_660
GAGGCTGGTGTTAGCTGGAATTTGAGTCATCAAGGCGAAGAGAGGGCGGATGAAGGTGTGGATGAAGATCATGATGATCA
>MF145863|A/mallard_duck/Netherlands/6/2012|H1N1|6_882
TTATGTGTGTGTGCAGGGACAACTGGCATGGCTCAAATCGACCATGGGTATCTTTCAATCAGAATCTGGAGTATCAAATA
>AY562986-Newcastle-disease-virus-isolate-anhinga/U.S.(Fl)/44083/93,-complete-genome_6832
AACTCATAGTAGATGACACAAGTGATGTCACATCATTCTATCCTTCAGCATACCAAGAACACCTGAATTTTATCCCAGCG
>KP939448-African-horse-sickness-virus-2-isolate-AHSV-2_20_01-segment-6,-complete-sequence_496
AAAATTGGGAAAAATCAATCAAAACGAATAACTAATTTGTATAAAGCTTTGCAAACAGAAGAACAATTGAGAACGGAGGA
>DQ011154-Monkeypox-virus-strain-Congo_2003_358,-complete-genome_142069
CAAAAGTTAATAACAATTATAACAATTATAACAATTATAACAATTATAATTATTATAACAATTATAATTGTTATAATTAT
>EU182274|A/chicken/CA/S0403106/2004|H6N2|5_1024
TGGCATGCCACTCTGCAGCATTTGAAGATCTGAGAGTGTCGAGCTTCATTAGAGGAACAAAAGTAGTTCCAAGAGGACAA
>MF146574|A/mallard_duck/Netherlands/22/2011|H4N6|1_1612
TAACATATTCATCATCAATGATGTGGGAAATCAATGGTCCTGAGTCGGTACTTGTCAACACTTACCAATGGATCATCAGA
>AJ311522_5856
CAGCTCTCGCGGGTGACGGACTCCACTGGGGAGTTATTCCCAAACCTATACTCAAAGTTAGCCTGCTTAACATCATCATG
>AB608731-Rabies-virus-viral-cRNA,-comploete-genome,-strain:-BR-BAT34_10004
TTAGAAGCTCTAAGATGACATACCTGACTCTGATCACCTACCAGTCTCATCTTTTACTTCAGAGGGTTGAGAAAAATCTC
>CY047512|A/mallard/Alberta/11527/2005|H3N8|4_1512
GACATATACAGAGATGAAGCATTGAACAACCGATTTCAAATCAAGGGTGTAGAGCTAAAATCTGGGTACAAAGACTGGAT
>CY004163|A/blue_winged_teal/ALB/266/1982|H6N6|7_512
GGCAGATGGTGACAACAACCAATCCACTAATCAGGCATGAGAACAGGATGGTGCTAGCCAGCACTACAGCTAAAGCAATG
>KC879615-Bluetongue-virus-1-strain-Y863-segment-1,-complete-sequence_868
TGGTGATGATAGAAATTCAAAAGATGTTTTTTATGATAAATTTCACACAGAAGCGAATCGCTATAAAGGACTGTTTCGGT
>AY562986-Newcastle-disease-virus-isolate-anhinga/U.S.(Fl)/44083/93,-complete-genome_11834
TTCTTAGTGTCAGCGGAGGATGCACAAAGTGTGACAGCGGAGATGAACAGTTTACGTGGTTCCATCTTCCAGGCAATATA
>DI243602-KR-1020120106741-A/1:-NEW-CLONE-OF-NEWCASTLE-DISEASE-VIRUS,-ITS-MANUFACTURE-AND-ITS-APPLICATION-IN-THE-MEDICAL-TREATMENT-OF-CANCER_7930
ATAACATATCCCGCAGTCGCATAACTCGGGTAAGTTCAAGCAGTACCAGGGCAGCATACACGACATCAACGTGTTTTAAA
>KC879615-Bluetongue-virus-1-strain-Y863-segment-1,-complete-sequence_682
AGAAGACATTTCAGCCTTGGAGTTTGGTGATATGAGAATCGATCCTATCGGATTATTGCGTGAATTCTTTATTTTATGTT
>KC879615-Bluetongue-virus-1-strain-Y863-segment-1,-complete-sequence_744
AATTCTTTATTTTATGTTTGCCACATCCGAAGAAGATTAACAATGTCCTAAGGGCACCTTATTCGTGGTTTGTTAAGATG
>KX101139|A/yellow_billed_pintail/Chile/10/2014|H7N3|1_372
CTGAAACATGGAACCTTTGGCCCTGTCCACTTCCGAAACCAAGTCAAGATACGTCGAAGAGTGGATATAAATCCCGGTCA
>CY047512|A/mallard/Alberta/11527/2005|H3N8|4_819
TTCAAAATGCGCACTGGGAAAAGCTCAATAATGCGATCAGATGCACCTATCGACACATGCATTTCTGAGTGTATCACTCC
>CY102241|A/mallard/Alberta/114/1997|H3N8|3_189
TCAATAATTGTAGAATCTGGTGACCCAAATGCATTACTGAGGCACCGATTTGAGATAATTGAAGGACGAGACCGAACCAT
>CY004167|A/blue_winged_teal/ALB/266/1982|H6N6|3_372
TTCATTGAGATTGGAGTGACAAGGAGGGAAGTCCACATATACTATCTAGAGAAGGCCAACAAAATAAAGTCAGAGAAGAC
>JX399154-Bluetongue-virus-isolate-K23/08-segment-7,-complete-sequence_252
CACCAGATTACACGCAGCATATGGCGACGATTGGAGTGCTAGCAACGCCAGAGATCCCTTTCACAACAGAGGCTGCGAAT
>CY136418|A/mallard/Alberta/110/1990|mixed|1_1071
AAAATAAGGGTACATGAGGGATATGAAGAATTCACAATGGTTGGGAGAAGAGCAACAGCTATTCTCAGAAAGGCAACTAG
>KY131281|A/glaucous_winged_gull/Alaska/UGAI15_6732/2015|mixed|1_558
AAAGGAAAAGAAGGAAGAACTCCAGGATTGCAAGATTGCCCCTCTGATGGTGGCATACATGCTAGAAAGAGAGCTGGTCC
>MF146705|A/mallard_duck/Netherlands/24/2005|H11N3|6_189
TGCAGTGACACCATAATTACATACAACAACACTGTGGTGAACAACATAACAACAACAATAATAACTGAAAGGGAAAGGCA
>CY004164|A/blue_winged_teal/ALB/266/1982|H6N6|6_1260
GCTGATAGAGAGTGCTTTAACCCTTGCTTTTATGTGGAATTGATCAGAGGCATGCCAAAAGAAAGTAGTGTGTTGTGGAC
>CY005879|A/goose/MN/5733_1/1980|H9N2|2_1488
ACATTTGAATTCACGAGCTTTTTCTATCGTTATGGGTTTGTGGCCAATTTTAGCATGGAGCTGCCCAGTTTTGGAGTGTC
>CY144263|A/ruddy_turnstone/Delaware/471599/2001|H12N7|5_1088
AGTCCCAAGAGGCCAACTGTCCACCAGAGGAGTTCAGATCGCTTCAAACGAGAACATGGAGACAATGGACTCCAGTACTC
>DI243602-KR-1020120106741-A/1:-NEW-CLONE-OF-NEWCASTLE-DISEASE-VIRUS,-ITS-MANUFACTURE-AND-ITS-APPLICATION-IN-THE-MEDICAL-TREATMENT-OF-CANCER_8662
TTAGAGGAACTGGCTAGTATTGAGGTTCCTGATTCAACCAACAAATTTCGGAAGATCGAAAAAAAGATCCAGATTCACAA
>MF145837|A/mallard_duck/Netherlands/23/2013|H7N3|4_1302
ACAGAAGTGTGGTCCTATAATGCTGAACTCTTGGTAGCAATGGAAAATCAGCACACAATTGATCTGGCCGACTCAGAAAT
>CY041321|A/ruddy_turnstone/Delaware_Bay/279/2006|H7N3|1_248
TGCCGGCTCAGACCGAGTGATGGTATCACCTTTGGCTGTAACATGGTGGAATAGGAATGGACCAACAACTAGTACAATTC
>KC879615-Bluetongue-virus-1-strain-Y863-segment-1,-complete-sequence_310
TTCGATTTTGCCGTGGAGTGAACTCGATCCGGAGGAAGAATTTTTACGTAACTATAGAGTATCTAGGGAAATGACTGAAG
>KF259403|A/chicken/Hong_Kong/YO117W/2012|H9N2|7_780
CATTGTTGGGATATTGCACTTGACATTGTGGATTCTTGATCGTCTTTTCTTCAAATACATTTTTCGTCGCTTTAAATACG
>KC879615-Bluetongue-virus-1-strain-Y863-segment-1,-complete-sequence_372
CTAGGGAAATGACTGAAGTTGAAAAGTTCATCGAATTCCGAGCTAAAAACGAGATGCAGATATATGGGGATATACCTATT
>CY004180|A/blue_winged_teal/ALB/685/1982|H6N4|6_882
GAATGTGTCTGTAGGGACAATTGGCGGGGAAGCAATCGACCATGGATAAGATTCAACAGTGATCTTAATTACCAAATTGG
>JX399150-Bluetongue-virus-isolate-K23/08-segment-3,-complete-sequence_2135
ACATGCTCCCAGAACCTCGACTTGATGACATCGAAAGATTTAGACAGGAGGGTTTCTATTATACTAATATGCTGGAGGCT
>AY562986-Newcastle-disease-virus-isolate-anhinga/U.S.(Fl)/44083/93,-complete-genome_12017
TGTCACCTCATGTGAAGGCAGCACTAAGGGCATCATCCGTGCTAATCTGGGCTTATGGGGACAACGAAGTAAATTGGAAT
>CY101771|A/mallard/Alberta/129/1991|H3N6|4_682
TAGAAGAAGTCAACAAACCATAATTCCGAACATTGGATCCAGGCCTTGGGTCAGGGGCCAATCAGGAAGGATAAGCATCT
>CY014578|A/mallard/Alberta/129/1991|H3N6|5_868
GCCTGCCTGCTTGTGTGTATGGACTTGCTGTAGCCAGCGGATATGACTTTGAAAGGGAAGGATACTCCCTAGTCGGAATC
>AY562986-Newcastle-disease-virus-isolate-anhinga/U.S.(Fl)/44083/93,-complete-genome_12322
TACCAACAAATTATGCTCTTAGGTTTATCTTTAATTGAATCACTCTTCCCAATGACAACAACCAAGACATATGATGAAAT
>AF091661-Hog-cholera-virus-strain-Brescia,-complete-genome_2501
TCGGGGCCGAAGGTCTCACCACCACCTGGCAAGAATACAACCAAGATTTGCAACTGAATGACGGGACCGTCAAGGCCATT
>AY562986-Newcastle-disease-virus-isolate-anhinga/U.S.(Fl)/44083/93,-complete-genome_12139
GAGTATCTTCGACTATTATCACCCCTACCTACAGCTGGGAATCTCCAACATAGATTGGATGATGGTATAACCCAAATGAC
>KC879615-Bluetongue-virus-1-strain-Y863-segment-1,-complete-sequence_434
TATGGGGATATACCTATTAAGGTGTGGTGTTGCTTTATTAACGAACTAAGCGCTGAGGTAAACCACACACCTTTAGGAAT
>CY039383|A/mallard/Alberta/12017/2005|H2N3|4_558
TACAACAACACAAGTGGGGAGCAAATGCTGGTAATYTGGGGGATACATCATCCCAATGACGATGCGGAACAGAGGACACT
>DI243602-KR-1020120106741-A/1:-NEW-CLONE-OF-NEWCASTLE-DISEASE-VIRUS,-ITS-MANUFACTURE-AND-ITS-APPLICATION-IN-THE-MEDICAL-TREATMENT-OF-CANCER_7625
CACAGTGGGGACATCTCATTTCTTATATCAGCGAGGGTCATCATACTTCTCTCCCGCTTTGTTATACCCTATGACAGTCA
>EU743235|A/goose/OH/22911_2/1986|H5N2|6_806
TCAGATGTGTCTGCAGAGACAACTGGAAGGGCTCTAATAGGCCCGTTATAGACATAAATATGGTGGATTATAGCATTGAC
>AB608731-Rabies-virus-viral-cRNA,-comploete-genome,-strain:-BR-BAT34_11163
TGTAAGGGGATTTCCAGATGAGATCATATCCAATCCTTACAATGAAATGATCATAACCCTGATCGACAGTGATGTGGAAT
>CY235058|A/cinnamon_teal/Idaho/UGAI16_1833/2016|H4N6|4_189
GGAATTGTGTCCTAGTCCCTTGAGATTAATAGATGGCCAAACTTGTGACATTGTCAATGGCGCTTTAGGAAGCCCGGGCT
>KC879615-Bluetongue-virus-1-strain-Y863-segment-1,-complete-sequence_620
CTATTCGAGATGTGCTGCATGGAATCGATTCTGGAGTTTAATATTAAGATGCGTATGCGCGAAGAAGACATTTCAGCCTT
>KC879615-Bluetongue-virus-1-strain-Y863-segment-1,-complete-sequence_558
ATCAGGGTAACAGAGACTTGTCGAACCTAGAAGATTTCCGAGTCGCATACACTACACCCCTTCTATTCGAGATGTGCTGC
>AY562986-Newcastle-disease-virus-isolate-anhinga/U.S.(Fl)/44083/93,-complete-genome_11895
CCATCTTCCAGGCAATATAGAGCTGACCGATGACACCAGCAAGAATCCCCCAATGAGAGTGCCATATCTCGGATCAAAGA
>CY004180|A/blue_winged_teal/ALB/685/1982|H6N4|6_819
GATGTGGATGCAACAGGGTTCCACTTTGAAGAATGTTCCTGTTACCCGAGCGGGACAGATGTTGAATGTGTCTGTAGGGA
>KX101139|A/yellow_billed_pintail/Chile/10/2014|H7N3|1_1116
ATATTAAGAAAAGCAACAAGAAGACTGATCCAGCTCATAGTGAGTGGTAGGGATGAACAGTCAATTGCCGAAGCAATAAT
>AB085828-Rabies-virus-genomic-RNA,-complete-genome,-strain:HEP-Flury_4453
CAATGGTATAATATTAGGGTCTGACGGCCATGTTCTAATCCCAGAGATGCAGTCATCCCTCCTCCAGCAACATATGGAGT
>KY131285|A/glaucous_winged_gull/Alaska/UGAI15_6732/2015|mixed|3_1323
TGAGAAGGAACTATTTCACAGCGGAAGTATCCCACTGCAGGGCTACTGAGTATATAATGAAGGGAGTGTATATAAATACA
>CY206873|A/glaucous_winged_gull/Southcentral_Alaska/14MB01306/2014|H16N3|5_1260
GAAAGAGCAACCATCATGGCTGCATTCACAGGAAACACAGAAGGAAGAACATCCGATATGAGGACTGAGATCATAAGGAT
>KC879615-Bluetongue-virus-1-strain-Y863-segment-1,-complete-sequence_2232
TAATCCAGAGAGAGGTCGGGAAAGAAGAGCCTGGCGTTCTGACTTTTTTGTCGGAGCAATATGTCGGTGATGATACGTTA
>KC879615-Bluetongue-virus-1-strain-Y863-segment-1,-complete-sequence_2356
AATCGCGACTTCGATCTTTAATACTGTAGCTAAGTGTGGCCATGAAGCATCTCCTAGTAAAACAATGATGACGCCCTATT
>CY213633|A/glaucous_winged_gull/Southcentral_Alaska/15MB01429/2015|H13N6|3_1008
TACCTCCTGGCTTGGAAGCAGGTGCTGGCAGAACTCCAAGATCTTGAAAGTGAGGATAAAGTCCCAAAAACAAAGAACAT
>KC879615-Bluetongue-virus-1-strain-Y863-segment-1,-complete-sequence_2418
CAATGATGACGCCCTATTCTGTAGAGAAGACACAAACACACGCGAAACAGGGCTGCTACGTACCACAAGATCGTATGATG
>KF972018|A/wild_waterfowl/Dongting/C4317/2012|H9N2|1_1071
CTTCAAACATTGAAAATAAGAGTCTATGAAGGGTATGAGGAATTCACAATGGTTGGGCGAAGAGCAACAGCTATTCTGAG
>AB547189-Rinderpest-virus-genomic-RNA,-complete-genome,-strain:-Fusan-strain-cattle-type_11468
AGTACTATTCCCTATCTTTACTTGGCTGCACATGAGAGCGGGGTCAGGATTGCTTCTCTTGTCCAGGGAGACAATCAGAC
>JN588815|A/chicken/Cambodia/TKCMB5T/2010|H5N1|4_62
GTGATCAGATTTGCATTGGTTATCATGCAAACAACTCGACAAAGCAGGTTGACACGATAATGGAAAAGAACGTTACTGTT
>KC879615-Bluetongue-virus-1-strain-Y863-segment-1,-complete-sequence_1922
GATTTCGGATACGGGGAAGGCAGAGTGGCGAATACACTATGGAATGGGAAGCGCCGGTTATTTAGGACGACGTTCGATGC
>DQ076414-Crimean-Congo-hemorrhagic-fever-virus-strain-SPU128/81/7-L-protein-gene,-complete-cds_9943
GTCTAACTGATCTCCTTGATTATCTAAACTCACCAACTGAACTGTTGAAGAAGAAGCCTTACTTAGGAACAACTTGCAAG
>KC879615-Bluetongue-virus-1-strain-Y863-segment-1,-complete-sequence_1984
TAGGACGACGTTCGATGCCTACCTACGATTAGATGAAAGTGAACGAGATAAAGGGACGTTTAAAATTCCAAAGGGGGTGC
>KX978060|A/mallard_duck/Netherlands/28/2008|H5N2|6_576
GAAAGCATGGTTACATATTTGTGTCACTGGGGATGACAGAAATGCAACTGCTAGTTTCATTTATGATGGGGTGCTTGTTG
>CY239320|A/glaucous_winged_gull/Southcentral_Alaska/16MB02936/2016|H16N3|4_806
GCCTTCTAGCACCCAGATACGGATATATCATTGAAAAGTATGGTTCAGGAAGGATTTTCCAGAGTGGAGTGAGGATGGCC
>CY004507|A/mallard/ALB/201/1998|H1N1|4_1449
ATGCCAAAGAACTTGGGAATGGTTGCTTTGAGTTCTACCACAAATGTGATGATGAGTGCATGGAGAGTGTGAAAAACGGC
>CY116957|A/chicken/Jena/4705/1984|H2N2|6_992
ATGACAGCTCCAGCAGTAGCAATTGCAGGGATCCTAATAATGAGAGAGGGAATCCAGGAGTGAAAGGCTGGGCTTTTGAC
>GU384682-Foot-and-mouth-disease-virus---type-O-isolate-PAK/44/2008,-complete-genome_5956
AGAGCCAAGCTCCCGCAGCAGGAGGGACCTTACGCTGGTCCGATGGAGAGACAAAAACCACTGAAAGTGAAAGCAAGAGC
>CY149614|A/common_eider/Maine/505/2011|H12N5|6_372
GTCCTACAGAATGTAGGACTTTTTTCCTAACGCAAGGTGCATTGCTAAATGATAAACATTCCAATAATACAGTGAAAGAT
>DQ875051-Rabies-virus-strain-DRV,-complete-genome_9699
CTCGATTTGCTTCCTGACAAGAATGACAAATATCAACATTAATAGACCTCTTGAGTTGATCTCAGGGGTAATTTCATATA
>EU429795|A/duck/England/1/1956|H11N6|6_1384
GATCATGGTCCTGGCATGATGGTGCTGAAATCATCTACTTCGAGTAGGAATGATTTAGAAAAAACACCCTTGTTTCTACT
>JN380085-Bovine-viral-diarrhea-virus-type-2-strain-AM1-polyprotein-gene,-complete-cds_8296
GGAACAGATTGGGGAGAGGTCCTCCAAATTTCAAAGTTACAAAGTTCTATGATGACAATTTGATAGAAGTTAAACCAGTA
>MF046250|A/ruddy_turnstone/Delaware_Bay/325/2016|H10N5|6_576
GGTGCAGACGATGATGCTTATGCCGTCATTCACTATGGAGGGATACCAACTGACGTAGTAAGGTCATGGAGAAAGCAAAT
>KX978849|A/mallard_duck/Netherlands/30/2010|H3N8|1_1860
ACTGTCCAGATAATAAAGCTGCTGCCATTTGCAGCAGCCCCACCAGAACAGAGTAGGATGCAGTTCTCCTCCCTAACTGT
>KC879615-Bluetongue-virus-1-strain-Y863-segment-1,-complete-sequence_2542
ATACGTTCGGTCGCAAGTACAAACAATGATAACGAAAGTAAGTAGAGGATTTTGTCACGACTTGGCACAACTAATATTAA
>CY179922|A/common_murre/Alaska/332/1976|H1N9|1_252
AAGACAAATGATGCAGGATCAGACAGGGTAATGGTATCACCTCTAGCTGTAACATGGTGGAACAGGAATGGACCGACAAC
>KC879615-Bluetongue-virus-1-strain-Y863-segment-1,-complete-sequence_1488
ATGAAGAGTTGCGTAAGAAGTATAATAGTGTTGAGCTTTATCAGACTAAGGGATCGCGAGATGTACCGATCAAAGCGACG
>JQ685903-Rabies-virus-isolate-CA04148,-complete-genome_9577
CTTGGTTGCAATCCATGACTCTGGGTATAATGATGGAACCATTTTCCCTGTCAACATATATAGCAAGGTCTCCCCCAGAG
>AF091507-Hog-cholera-virus-strain-HCLV,-complete-genome_3904
GGCGACCCTGAGAACAGCTAAGATGACTAACGGGCTTAGTACGGATATAGCCATAGCCACAGTGTCAGCAGCGTTGCTAA
>CY235184|A/cinnamon_teal/Idaho/UGAI16_1905/2016|H3N8|2_434
TACTATAGAGGTCTTCAGATCGAACGGTCTTACGGCTAATGAATCAGGAAGGTTGATAGATTTTCTCAAGGATGTGATGG
>MF146916|A/mallard_duck/Netherlands/24/2011|H2N3|2_2046
CTTAACACCAGCCAAAGGGGAATTCTTGAGGATGAACAGATGTACCAAAAGTGTTGCAATCTATTCGAGAAGTTCTTCCC
>AF540910-Foot-and-mouth-disease-virus-SAT-2-clone-ZIM/7/83,-complete-genome_7137
CCTGAAGGACGAGATTCGCCCTCTGGAGAAAGTCAAGGCCGGCAAGACTCGCATTGTCGACGTCTTGCCTGTTGAACACA
>AB547189-Rinderpest-virus-genomic-RNA,-complete-genome,-strain:-Fusan-strain-cattle-type_11895
ATATCCTGAAGGTCATACAACAGATACTAATATCACTGGGTTTCACAATAAATTCTACAATGACACAAGATGTAGTGGTC
>AB085828-Rabies-virus-genomic-RNA,-complete-genome,-strain:HEP-Flury_3416
AGCCCTATTGACTTACACCATCTCAGCTGTCCAAATAACCTGGTTGTGGAGGACGAAGGATGTACCAACCTGTCCGGGTT
>CY031079|A/chicken/New_York/23165_6/2005|H7N2|5_1008
CAATTGGTATGGATGGCATGTCACTCTGCAGCATTTGAGGATCTAAGAGTGTCAAGTTTCATCAGAGGAACAAGAGTGCT
>GU384682-Foot-and-mouth-disease-virus---type-O-isolate-PAK/44/2008,-complete-genome_7542
GTTCCGCACGGAGTTCGGTTTCCACCCTAACGCTGAGTGGATCCTGAAGACTCTTGTGAACACGGAACACGCGTACGAAA
>KC879615-Bluetongue-virus-1-strain-Y863-segment-1,-complete-sequence_1364
TTCTCAACTGAAATATTCGTAAAGAAGAAGTTCGGTCCAAGGCTGAAGGATAAAGATCTGATCAAGATTAACTCAAGGAT
>KC879615-Bluetongue-virus-1-strain-Y863-segment-1,-complete-sequence_1550
GTACCGATCAAAGCGACGAGAACCATTTACTCCATTAATCTCTCAGTCCTGGTTCCTCAGTTAATCGTGACCTTACCTCT
>AB547189-Rinderpest-virus-genomic-RNA,-complete-genome,-strain:-Fusan-strain-cattle-type_11590
CCTTAAGAAAAGAGAAGCTGCACGCGTGACAAGAGAATATTTCTGTCTCCTGAGACAAAGACTCCACGATATCGGCCATC
>CY235346|A/cinnamon_teal/Utah/UGAI16_1985/2016|H4N8|1_1922
TGTGAATGTGAGGGGATCAGGCATGAGAATACTAGTAAGAGGCAATTCCCCAGTGTTCAATTACAACAAGGCCACTAAGA
>AF077761-Newcastle-disease-virus-strain-LaSota,-complete-genome_1281
AGCAATGAAGGGCCTGGCAGCTGCTGCCCAACGGGTCTCCGACGATACCAGCAGCATATACATGCCTACTCAACAAGTCG
>KP732713|A/duck/Eastern_China/L1021/2012|H5N8|8_62
ATTTGCAGACCAAGAATTGGGTGATGCCCCATTCCTTGATCGACTTCGCCGAGATCAGAAGTCCCTAAGAGGAAGGGGCA
>GU052203|A/duck/England/1/1956|H11N6|4_1612
AATTTACAGCTGCATTGCAAGCAGTCTTGTATTGGCAGCACTCATCATGGGGTTCATGTTTTGGGCATGCAGTAATGGAT
>MF146986|A/mallard_duck/Netherlands/25/2011|H2N3|4_378
TTATGAAGAATTGAAACACCTCCTTAGTAGTGTAACGCATTTCGAGAAGGTGAAGATTTTGCCCAAAGATAGGTGGACAC
>DI243602-KR-1020120106741-A/1:-NEW-CLONE-OF-NEWCASTLE-DISEASE-VIRUS,-ITS-MANUFACTURE-AND-ITS-APPLICATION-IN-THE-MEDICAL-TREATMENT-OF-CANCER_10126
AATGGGGTCATTCAGGATAGCATATCTTTGACTAAAAGTATGCTAGCGATGAGTCAACTGTCTTTCAACAGCAACAAGAA
>CY028272|A/black_duck/Western_Australia/4954/1983|H3N8|3_441
ACATTTTCTCATTCACTGGGGAGGAAATGGCCACCAAAGCGGATTACACTCTTGACGAGGAGAGCAGAGCAAGAATCAAA
>DI243602-KR-1020120106741-A/1:-NEW-CLONE-OF-NEWCASTLE-DISEASE-VIRUS,-ITS-MANUFACTURE-AND-ITS-APPLICATION-IN-THE-MEDICAL-TREATMENT-OF-CANCER_10187
CTTTCAACAGCAACAAGAAACGTATTACTGACTGCAAAGAAAGAGTATCCTCAAACCGCAATCATGATCCGAAGAGCAAG
>DQ989308-Foot-and-mouth-disease-virus---type-Asia-1-isolate-IND-397-97,-complete-genome_1813
GTCACAGAACCAGTCAGGCAACACTGGAAGTATCATCAACAACTACTACATGCAACAGTACCAAAACTCCATGGACACAC
>CY028271|A/black_duck/Western_Australia/4954/1983|H3N8|8_715
GGCTAATTGAAGAGGTGCGGCACAGGCTAAAGATTACAGAGAATAGCTTTGAACAAATAACATTCATGCAAGCCTTACAA
>KJ789182-Suid-herpesvirus-1-strain-TJ,-complete-genome_13481
TCCGTGATCACGGCGTGCTCGGCGGAGCCGCACCGCGAGGCGTACGCGCGCGCGGCCGAGGCCGCGCTGAAGGGCATCTC
>AF004458-Venezuelan-equine-encephalitis-virus-strain-66637,-complete-genome_6649
AATCCACCGGGAGCTGGTTAGGAGATTGAATGCTGTCCTGCTTCCGAACATCCACACACTGTTTGACATGTCGGCTGAAG
>BK001744-TPA_exp:-Suid-herpesvirus-1,-complete-genome_122976
CCCCCGAGCCCCGCTCCGACGAAGAGGAGGAGGACGAGGAGGGGGCGACGACGGCGATGACCCCGGTGCCCGGGACCCTG
>KM099563-Bluetongue-virus-1-isolate-DPP4032-segment-4-VP4-gene,-complete-cds_310
ATGAAATAGGTCGACGTCGAATTAGGATGCGGAAAGGCTTTGGTGATGCACTAAGAAGCTATGCCTTCAAGGTCGCAATC
>AY562989-Newcastle-disease-virus-isolate-dove/Italy/2736/00,-complete-genome_15067
ATTAGAAAAAAGTTAAATTCTGATCCTTTGAAGTTCGTACTCGGATTCAGGCAATTATCTTAAAGCAGAAATGAACGTAA
>AJ311522_2318
TTAGTTGCAATACTGACTCCACTCCTGGATTAATCGATCTGGAGATAAGGCGACTTTGCCACACCCCAACGGAAAATGTC
>EF564174-Rabies-virus-strain-CTN181,-complete-genome_1830
GACAAATGAGGTCTGGAGAGAGATTCCTCAAGATTTGGTCACAGACTGTAGAGGAAATAGTCTCCTATGTCATGACTAAC
>KM099563-Bluetongue-virus-1-isolate-DPP4032-segment-4-VP4-gene,-complete-cds_124
GAAAGTATGCGACGGATGTTTATGCATATGGAGATGTGTCGAGGTGGACGATAAGACAACTCCGAGGCCATGGATTTATC
>KM099563-Bluetongue-virus-1-isolate-DPP4032-segment-4-VP4-gene,-complete-cds_62
TTATTTACCTGTATGGTATCTGACAGGAGACGAAAGCTTAAACGATTTGTGGTTGGAGAATGGAAAGTATGCGACGGATG
>AY072924-Classical-swine-fever-virus-isolate-Paderborn-polyprotein-gene,-complete-cds_4575
GCTGGCGGGACCAACTTCGTTTCAAGACTAGTGGCAGCCTTAATTGAAGTTAATTGGGCTTTCGACAACGAAGAAGTTAA
>JX560420-Bluetongue-virus-4-strain-YTS-4-segment-8,-complete-sequence_264
CGGGGTGGAGGCGACGACTGAGAGATGGGAAGAGTGGAAATTTGAAGGTGTGAGCGTAACACCAATGGCGACGCGGGTGC
>BK001744-TPA_exp:-Suid-herpesvirus-1,-complete-genome_122793
CGCCCAGGGGGCGCCCCCACCACCCCACGCCGTCGTCCGCGGACGAGTGCCGGCCCGTCGTCGGATCGTGGCACGACAGC
>AM712239-African-swine-fever-virus-Benin-97/1-pathogenic-isolate,-complete-genome_75213
AACATTTAAAAAAGTGTTTTATTAAAAATTATAATACTTTTATTATATATATGGAACATCCATCTACGAACTATACTCCC
>KM099563-Bluetongue-virus-1-isolate-DPP4032-segment-4-VP4-gene,-complete-cds_496
TTGGGAATAAATTTGACGATGAACCTACTGACGAGAAGTTAGTCTCCATGTTAGATTACATAATTTATAGTGCGGAGGAG
>CY179818|A/black_duck/Alabama/748/1975|H6N2|1_189
GCAGATAAGAGGATAATGGACATGATTCCTGAGAGGAATGAACAAGGACAGACTCTCTGGAGCAAAACAAACGATGCCGG
>KX978524|A/mallard_duck/Netherlands/1/2013|H7N7|4_992
GCTGGCAACAGGAATGAAAAATGTTCCCGAAATCCCAAAAGGAAGAGGCCTGTTTGGTGCTATAGCAGGTTTCATTGAAA
>DQ485220|A/chicken/China/Guangxi14/2000|H9N2|8_62
TTCTTTGGCATGTCCGCAAACGATTTGCAGACCAAGAACGGGGCGATGCCCCTTTTCTAGACCGGCTTCGCCGAGATCAG
>KM099563-Bluetongue-virus-1-isolate-DPP4032-segment-4-VP4-gene,-complete-cds_558
ATTTATAGTGCGGAGGAGGTACATTATGTAGGGTGCGGCGACTTACGTACTTTAATGCAGTTTAAGAAACGTTCACCTGG
>KF188391|A/chicken/Hong_Kong/NT155/2008|H9N2|4_1302
GAATTGCTAGTACTGCTTGAAAATCAGAAAACGCTCGATGAGCATGATGCAAATGTAAACAACCTGTATAACAAAGTGAA
>KU050812|A/chicken/Zhejiang/110102/2015|H6N6|7_260
TGGAGATCCAAACAATATGGATAGGGCAGTAAAGTTGTACAGGAAGCTGAAGAGAGAAATGACATTCCATGGAGCTAAAG
>CY141014|A/mallard/Arkansas/AI09_5663/2009|H11N9|3_819
TTGCCGGAAGGGCCTCCTTGCTCTCAGCGGTCAAAGTTTCTGCTGATGGATGCCCTAAAGCTTAGCATTGAAGACCCGAG
>HQ425332|A/duck/Fujian/FQ107/2007|H9N2|2_124
CAGGAACAGGATACACCATGGACACGGTCAACCGAACACACCAATACTCAGAAAGGGGAAAATGGACAACAAACACAGAA
>KX598450|A/chicken/Fujian/SIC4/2013|H9N2|4_124
TCCCTGTGACACATGCCAAAGAACTGCTCCATACAGAACACAATGGGATGTTGTGTGCAACAAACTTGGGACATCCTCTT
>AM712239-African-swine-fever-virus-Benin-97/1-pathogenic-isolate,-complete-genome_75091
ACATTATTGATCATACAACCATTCAAAACTATGCCCATCAAAGCAAGTACGCTATGCTTTACTTGTCAATTATTTCCCAT
>KY551204|A/blue_winged_teal/Texas/UGAI15_4927/2015|H7N3|1_0
AGCAAAAGCAGGTCAATTATATTCAATATGGAGAGAATAAAAGAACTGAGAGATCTAATATCACAGTCCCGCACCCGCGA
>AF099102-Hog-cholera-virus,-complete-genome_4392
GCTGGTGAAGGGGTGTACCTTTTCCCGTCGAAACAAAAGACAAGTTCAATAACAGGTACCATGTTGCCATTGATCAAAGC
>KJ426492|A/chicken/Jiangsu/01/2007|H9N2|4_744
CAGACATTGCGAGTAAGATCCAATGGAAATCTAATCGCTCCATGGTATGGACACATTCTTTCAGGAGAAAGCCATGGAAG
>CY149350|A/great_black_backed_gull/Iceland/1110/2011|H5N2|6_124
GAATGCAGCATCCCCTCGAACAATCAAGTAGTACCGTGTGACCCAATCATAATAGAAAGAAACATAACAGAAATAGTGTA
>MG198956|A/duck/Fujian/S1307/2017|H6N6|1_1922
AGGATCTGGAATGAGAATACTTGTAAGAGGCAATTCTCCTGTGTTTAATTATAACAAATCAACTAAGAGGCTCACAGTCC
>AY072924-Classical-swine-fever-virus-isolate-Paderborn-polyprotein-gene,-complete-cds_6466
AGTCCCCTTACGTGGTTGTAGCGACCAACGCGATAGAATCAGGCGTCACTCTCCCGGACCTGGACGTGGTCGTTGACACA
>AY072924-Classical-swine-fever-virus-isolate-Paderborn-polyprotein-gene,-complete-cds_7076
TGCCACAGAAGATGAGGACTTGGCAGTGGAACTGTTAGGCCTAGATTGGCCAGACCCTGGGAACCAAGGCACTGTGGAGG
>JQ979176-Newcastle-disease-virus-strain-pigeon/China/SDLC/2011,-complete-genome_2013
AAGGTAAGACAAAGGCCCTGAGCATAGCATGGGAGAAGCACGGGAGCATCCAGCCATCTGCTGGCCAAGACACCTCCAAC
>MG198940|A/duck/Fujian/S1307/2017|H6N6|5_558
GGGACAATGGTGATGGAACTGGTTCGGATGATAAAGAGAGGAATCAATGATCGGAATTTCTGGAGAGGCGAAAATGGACG
>AF099102-Hog-cholera-virus,-complete-genome_6100
ATGAGTACCACTGCGCCACCCCCGAGCAAATGGCTATCATGGGAAAGATCCACAGATTTTCAGAGAACCTGCGGGTAGTA
>HM229661-Foot-and-mouth-disease-virus---type-O-isolate-HKN/20/2010,-complete-genome_1542
GTCCGACGTGCTGGTCTTTGTCCCGTACGATCAAGAACCACTTAACGGGGAATGGAAAGCAAGGGTTCAGAGACGGCTCA
>KX977605|A/mallard_duck/Netherlands/1/2007|H10N7|6_1197
ACGACAAGAAATTGTCGACAATAACAATTGGTCAGGCTATTCCGGGAGCTTTATTGACTATTGGGATGATAATAGTGAGT
>BK001744-TPA_exp:-Suid-herpesvirus-1,-complete-genome_120292
GCGACGGAGGAGGGGCGCGGGGCCGAGGAGGACGAGGAGCTGACCTCCAGCGACCTCGACAACATCGAGATCGAGGTCGT
>KJ554976-Western-equine-encephalitis-virus-strain-CHLV53,-complete-genome_7137
GACCAGGTAACAGGCACAGCCTGCAGGGTCGCAGACCCTCTAAAAAGGCTTTTTAAGCTTGGAAAACCGTTGTCAGTTGA
>KJ554971-Western-equine-encephalitis-virus-strain-TBT-235,-complete-genome_5002
CGCCAGTAACGACAACCGTAATATGTGAACCCACTGTGCCAGAACGTATACCCAGTCCGATTTCTAGAGCACCAAGTGCG
>CY149769|A/blue_winged_teal/Canada/3296/2011|H11N2|3_126
TGCACGCATTTAGAAGTGTGTTTCATGTATTCAGATTTCCATTTCATTGATGAAAGAGGTGAGTCAATAATCGTGGAATC
>DQ119643-Foot-and-mouth-disease-virus---type-O-strain-HLJOC12/03-polyprotein-gene,-complete-cds_3538
TCTTCTTCTCCGATGTCAGGTCAAACTTCACCAAACTGGTGGAAACTATCAACCAGATGCAAGAGGACATGTCAACAAAA
>AJ880277-Pigeon-paramyxovirus-1,-complete-genome_12078
CAACGAAGTAAACTGGACTGCTGCTCTTAAAATTGCAAGGTCTCGATGTAACATAAGCCCAGAGTATCTTCGGCTATTGT
>MG198936|A/duck/Fujian/S1307/2017|H6N6|6_384
TGCAGAATGTTTGCTCTGAGTCAAGGCACAACACTCAGAGGGCGACATGCGAATGGGACCATACATGATAGGAGCCCGTT
>AF099102-Hog-cholera-virus,-complete-genome_3355
ATTATGAGCCCAGGGACAGCTATTTCCAACAATATATGCTTAAGGGCGAGTATCAGTACTGGTTTGATCTGGACGTGACT
>AF099102-Hog-cholera-virus,-complete-genome_3477
GTGGTAGCACTGTTGGGAGGAAGATATGTCCTGTGGCTAATAGTGACCTACATAGTTCTAACAGAACAACCCGCCGCTGG
>KU310445|A/chicken/France/150169a/2015|H5N1|2_620
ACAATAGGAAAGAAGAAACAAAGGCTGAATAAGAAGAGCTACTTGATAAGAGCACTGACACTGAATACAATGACCAAAGA
>KM892795|A/chicken/Bali/U8661/2009|H5N1|1_1178
AATAGTAAGTGGAAGAGACGAGCAATCAATAGCTGAGGCAATCATTGTAGCAATGGTGTTCTCACAGGAGGATTGCATGA
>KJ426485|A/chicken/Anhui/02/2008|H9N2|4_1364
CCTATATAATAAAGTGAAAAGAGCATTGGGTTCCAATGCAATGGGAGATGGAAAAGGGTGTTTCGAGCTATACCATAAAT
>CY120777|A/blue_winged_teal/Alberta/604/1978|H2N3|4_310
TAGTGGAAAAGGAAAACCCGGTGAATGGTCTGTGCTACCCAGGCAATTTCAATGATTATGAGGAACTGAAACATCTCATC
>CY101595|A/mallard/Alberta/782/1986|H3N8|4_682
CAGAAGGAGTCAACAAACTATAATCCCGAATATTGGATCCAGGCCTTGGGTCAGGGGCCAATCGGGAAGGATAAGCATCT
>EF494488-Foot-and-mouth-disease-virus---type-A-isolate-PAK5/2006-polyprotein-gene,-complete-cds_4819
AGAAAGGCCAACACGAGGCAGCAATTGAATTCTTTGAGGGGATGGTTCACGACTCTATCAAGGAGGAACTCCGACCCCTA
>KX978391|A/mallard_duck/Netherlands/10/2012|H6N1|5_1054
CATTTGAGGATCTGCGAGTCTCAAGCTTCATCAGGGGGACAAGAGTAGTCCCAAGAGGACAACTATCCACCAGAGGAGTT
>EF494486-Foot-and-mouth-disease-virus---type-A-isolate-AIRN2005_WRL-polyprotein-gene,-complete-cds_1281
ACACTACCTCCACACACACAACCAACACACAGAACAATGATTGGTTTTCAAAATTGGCCAGTTCTGCCTTCAGCGGTCTC
>KJ789182-Suid-herpesvirus-1-strain-TJ,-complete-genome_34587
CGGCGGGCTGGGTCTGGGGGGCCTTCTCGGGCTTCGGGGGCGCCGCGGGGTAAGGCGGGTTGATGATCGGCGGCGGGGGC
>CY005696|A/black_duck/AUS/4045/1980|H6N5|3_1116
CAATTGAAGTGGGCACTCGGTGAAAACATGGCACCGGAAAAAGTAGACTTCGAGGATTGCAAGGATGTTAGCGATCTGAG
>CY003998|A/mallard/Alberta/79/2003|H2N3|2_744
ATTGCAACACCCGGGATGCAAATCAGAGGATTCGTGTATTTTGTTGAAACATTAGCAAGGAGCATTTGTGAAAAGCTTGA
>AF004458-Venezuelan-equine-encephalitis-virus-strain-66637,-complete-genome_7259
CTGTTTAAGCTTGGCAAACCTTTGGCAGCAGATGATGAACATGACGATGACAGGAGAAGGGCATTACACGAAGAGTCAAC
>AM712239-African-swine-fever-virus-Benin-97/1-pathogenic-isolate,-complete-genome_34221
GGTGAAAAATGTTAAAAAGCTGGTAGAGCATGTAGTAGATCACAAATCCACTCTTGTGTTAAAAATTTTATTGGAAAAAA
>KX232499|A/turkey/Manitoba/FAV_0009_2/2016|H1N1|2_1830
TTAAAATGGGAGCTAATGGATGATGATTATCGGGGAAGACTTTGTAATCCCCTGAATCCCTTTGTGAGTCATAAGGAGAT
>JN998085-Foot-and-mouth-disease-virus---type-O-strain-O/BY/CHA/2010,-complete-genome_8113
TCTCAGATGTCACAATTGGCAGAAAGACTCTGAGGCGAGCGACGCCGTAAGGGTGAAAAGCCTGAAAGGGCTTTTCCCGT
>EF494486-Foot-and-mouth-disease-virus---type-A-isolate-AIRN2005_WRL-polyprotein-gene,-complete-cds_671
TGTTGGTTGAACACCATCCTCCAGTTATTCAGGTACGTTGATGAGCCTTTCTTCGACTGGGTCTACGACTCTCCTGAGAA
>CY006008|A/ruddy_turnstone/Delaware/97/2000|H12N5|4_434
GGAATGTCACATACACTGGGACCAGCAAGGCATGCAATGATACATCAAACCAAGGCTCATTCTATAGGAGCATGAGATGG
>EF201805-Newcastle-disease-virus-strain-Mukteswar,-complete-genome_488
AGAGAGCACAGAGATTCTTGATGATAGCAGGGTCCCTCCCTCGGGCATGCAGCAACGGTACCCCGTTCACCACAGCTGGG
>KM189914-Suid-herpesvirus-1-strain-HNB,-complete-genome_111508
CGGGGAGGGAGGAGGAGGACGCGGCGGCGGCGGTGAAGGAGGAGAGCCGCCCGGCGCGCGCCCGCCGCCGCAGGCGCGTC
>HM172095|A/chicken/Anhui/39/2004|H5N1|4_1071
GGAGGATGGCAAGGAATGGTAAATGGTTGGTATGGATACCATCATAGCAATGAGCAGGGGAGTGGGTACGCTGCAGACAA
>BK001744-TPA_exp:-Suid-herpesvirus-1,-complete-genome_125721
GCGCACACAGCAGCCTTCCTCGTCTCCGCGTCTCTGCTGTTCCTCTCGTCGGTCTTCTCCCACTCCGCCGTCGCGAACGC
>KM189914-Suid-herpesvirus-1-strain-HNB,-complete-genome_112057
GGGGTGGGCGCGCGTGTCCGTGTGAGAGTTTACGGTGTGGGTGGGTGTCACGGTGGAGCGAGCTGGGGGGCCCCGGCTCG
>KM099563-Bluetongue-virus-1-isolate-DPP4032-segment-4-VP4-gene,-complete-cds_1116
TTTCATGGTAAAGATCGTGGGCGATTCCTTAAGAAAAGGATTTTCGAACACCTACACATCATACGCAAAAATGGACTGTT
>BK001744-TPA_exp:-Suid-herpesvirus-1,-complete-genome_124989
GCGGGCGACGCCCGCCGGCGGCCCTCCTCCCCCGGCGGGGACAGCGGCTACGAGGGGCCGTACGTGAGCCTGGACGCCGA
>KM099563-Bluetongue-virus-1-isolate-DPP4032-segment-4-VP4-gene,-complete-cds_1178
ACGCAAAAATGGACTGTTTCATGAGAGCGATGAGCCTCGAGCAGATTTATTCTATTTAACCAATAGGTGCAATATGGGCT
>BK001744-TPA_exp:-Suid-herpesvirus-1,-complete-genome_125233
AAATACCGGGAGAACCGGCCCGCCCGCATTCCGACATGCCCGCCGCCGCCCCCGCCGACATGGACACGTTCGACCCCAGC
>KY614871|A/chicken/Kuningan/08160178_003/2016|H5N1|3_1674
CGAACTGCAATAGGCCAGGTGCCAAGGCCCATGTTCCTGTATGTGAGAACCAATGGAACGTCCAAGATTAAGATGAAATG
>JQ979176-Newcastle-disease-virus-strain-pigeon/China/SDLC/2011,-complete-genome_3172
TAAGCAACGACCCTCTCTCGCCTCTCTCACTTCCCCGAGTGATCGCGTAACTGCAATCAATCTAACGGCATTAGAGATTA
>CY005697|A/black_duck/AUS/4045/1980|H6N5|2_1612
TAAAGAATAACATGATAAACAACGATCTTGGACCAGCAACTTCCCAAATGGCTCTTCAACTGTTCATCAAGGACTACAGA
>KF570113-Epizootic-hemorrhagic-disease-virus-strain-C/cervidae/Texas/10-0235-1/2010-VP1-protein-(VP1)-gene,-complete-cds_244
AAGAAGTTTTCAGCATTGATTACAAAGATGACGCGGTGTTCCAAGTTTATATGAATTCCGTGTTACGCCAAGAAGATCTA
>GQ907294|A/black_headed_gull/Mongolia/1756/2006|H16N3|4_640
CTATATGTCAACAAAAACCCTTACACATTAGTATCAACAAAAGAGTGGAGCAAACGCTATGAACTCGAGATTGGAACCAG
>AB524405-Newcastle-disease-virus-genomic-RNA,-complete-genome,-isolate:-Goose/Alaska/415/91_8296
ATGTTGTAGTATCTCACTTATAGCATATTAGAAAAAACTGTGGCCACAGCCGCGATAGGCAAAGATAAGCAAACCAGAGG
>KF570113-Epizootic-hemorrhagic-disease-virus-strain-C/cervidae/Texas/10-0235-1/2010-VP1-protein-(VP1)-gene,-complete-cds_183
AATATCAAACTGAGAAAGGAAGAGCTATTTGGCATACCTGTTCTACGTGATTCGACCTGGGAAGAAGTTTTCAGCATTGA
>CY120783|A/blue_winged_teal/Alberta/604/1978|H2N3|2_630
AAGAAGAAGCAGAGATTGAACAAAAGAGGCTATCTAATAAGAGCATTGACATTGAACACAATGACCAAAGATGCTGAAAG
>KF260592|A/chicken/Hong_Kong/NT155/2008|H9N2|2_2046
ATTGAGGATGAACAAATGTATCAGAAGTGCTGCAATCTATTTGAGAAGTTCTTCCCCAGTAGTTCATATAGGAGGCCGGT
>KJ439873|A/duck/Zhejiang/D16/2013|H3N3|6_512
CTACAAGGAGATATGCGTTGCTTGGTCAAGCAGCAGTTGCTTCGATGGAAAGGAATGGATGCATGTTTGCATGACTGGAA
>KM099563-Bluetongue-virus-1-isolate-DPP4032-segment-4-VP4-gene,-complete-cds_682
CGCAGTGTGCAGATACGAATGTCATTGTACATAATGCTATGGTTGATTCTAAGAAGGACATCTTAAAGCATATGAATTTC
>HM636900-Epizootic-hemorrhagic-disease-virus-isolate-CC-126-00-VP4-protein-gene,-complete-cds_496
ATTATGCGCTCAAGGACCGTTTTTAGATGAACCAACTGATGAGAAGCTAGTTTCGATGCTAGATTACGCGATCTACAGCT
>EF542830-Rabies-virus-strain-RV-97,-complete-genome_11712
TGGAAAGACACCTTCATGGGTACAACAGGTGGATCACCCTCAAGGATATCAGATCTAGGTCATCTTTATTAGACTACAGC
>KC344491-Venezuelan-equine-encephalitis-virus-strain-VEEV/Mesocricetus-auratus/MEX/MX10-H94/2010/IE,-complete-genome_5917
CGGAGGGTTGAAAACATGAAGGCCATAACAACTAAGAGAATCTTACAGGGATTAGGTCACTATCTGAAATCTGAAGGTAG
>JX040492-Foot-and-mouth-disease-virus---type-O-isolate-TUR/36/2010,-complete-genome_6772
AGTTTGGCCCCGCTGCATTGTCCAACAAGGACCCGCGGCTGAACGAGGGAGTTGTCCTTGATGAAGTCATCTTCTCCAAA
>KP657907|A/duck/Zhejiang/LS02/2014|H7N9|2_1403
GACCTGCAAGTTAGTGGGAATCAACATGAGCAAAAAGAAGTCCTATATAAATAAAACAGGGACATTTGAATTCACAAGCT
>KM099563-Bluetongue-virus-1-isolate-DPP4032-segment-4-VP4-gene,-complete-cds_868
AGGAAATAGCGTATGAGATGGGCGGAGCTTTTTCTAGCGCCTTAATCAAACATAGGATACCAACCCGGAGGGATGAATAT
>KM099563-Bluetongue-virus-1-isolate-DPP4032-segment-4-VP4-gene,-complete-cds_930
ACCCGGAGGGATGAATATCACTGTATATCGACTTATTTGCTCCCACAGCCGGGAGCGGACACGGATATGTATGAGTTAAG
>CY005985|A/ruddy_turnstone/DE/2576/1987|H9N5|4_1364
AACACTCGATGAACATGATGCGAATGTAAATAATCTATATAACAAGGTGAAAAGAGCATTAGGTTCTAATGCAGCAGAGG
>CY102145|A/mallard/Alberta/85/1994|H3N8|3_756
ATGTCAAAAGAAGTGAACGCCAGAATCGAGCCATTTTTGAAGACAACACCACGCCCCCTCAGATTACCTGATGGGCCCCC
>CY110571|A/duck/Fujian/7844/2007|H6N6|3_2013
CTTAGGGATAACCTGGAACCTGGAACTTTCGACCTTGGGGGGCTATATGGAGCAATCGAGGAGTGCCTGATTAATGATCC
>EF542830-Rabies-virus-strain-RV-97,-complete-genome_9821
ATAATGCTCAGAGAACCGTCTCTTAGAGAAGAAATATTTTCTATCCCTCAGAAAATCCCCGCCGCTTATCCGACCACCAT
>AY072924-Classical-swine-fever-virus-isolate-Paderborn-polyprotein-gene,-complete-cds_1769
AGTTACATCTTGGCTTGGGAGGCAACTCAGGACCACAGGGAAGAAGTTGGAGAGAGGAAGCAAAACCTGGTTCGGTGCCT
>DQ485217|A/chicken/China/Guangxi14/2000|H9N2|5_868
TGCTTGTGTGTACGGACTCGCTGTGGCCAGTGGATATGATTTTGAGAGGGAAGGGTACTCTCTGGTTGGGATAGATCCTT
>CY005694|A/black_duck/AUS/4045/1980|H6N5|5_930
TACTCCCTGGTCGGAATAGATCCTTTCCGCCTGCTCCAGAACAGCCAAGTATTCAGCCTCATCAGGCCCAATGAAAATCC
>JQ086243-Bluetongue-virus-2-strain-v7291-segment-3,-complete-sequence_2170
ATTTAGGCAGGAGGGTTTCTATTACACTAATATGCTAGAAGCTCCTCCAGAAATTGATCGCGTTGTTCAATACACGTATG
>BK001744-TPA_exp:-Suid-herpesvirus-1,-complete-genome_115595
GCTCCTCCCCCCTCCCCTCCCCCGGGTTGGGTTGGGCGGGTGGGCGGGTGGGCGGGGGTCGGGAGGGATCGGGGGAAGGG
>CY111587|A/rosy_billed_pochard/Argentina/CIP051_559/2007|H9N2|1_682
ACATCGAAGTGCTGCATCTAACCCAGGGAACATGCTGGGAGCAAATGTACACCCCAGGTGGTGAAGTGAGGAATGATGAC
>AM712239-African-swine-fever-virus-Benin-97/1-pathogenic-isolate,-complete-genome_32269
GGCTGCCGGCATGGGCCTTCTTCATTTTATGCTGGAAACTTTAAAGTATGGCGGGGATGTAACGATAATAGTTTTGTCTG
>MG198953|A/duck/Fujian/SD013/2017|H6N6|1_1302
CTGAGGCACTTCCAAAAGGACGCAAAGATACTATTCCAGAACTGGGGACTTGAGCCCATCGATAATGTAATGGGAATGGT
>KX377327|A/greater_white_fronted_goose/Alaska/81081/2008|H9N2|1_1488
GAGCATTGACCGGTTTCTGAGGGTTAGGGATCAACAGGGGAACGTACTATTGTCTCCCGAAGAAGTCAGCGAGACACAAG
>KF768251|A/chicken/Guangxi/LF/2007|H9N2|4_1488
TGCATGGAGACAATTCGAAACGGGACCTACAACAAGAGGAAGTATCAAGAGGAATCAAAATTAGAAAGACAGAGAATAGA
>AY077832-Sheeppox-virus-10700-99-strain-TU-V02127,-complete-genome_610
AAGTCTCTTTTAACCCGAACTTGTTATTTCTTGTGCTTATTTTTCAAAATTATTTAACCATATAGATATTTTTCAACTAA
>AB871953-Bovine-viral-diarrhea-virus-3-RNA,-complete-genome,-strain:-D32/00_'HoBi'_915
GGATAGGGTACAGAAGGGGAAGATGCAGATAAGCCCAAAAGAGACAGAAAGAGATAGTAAAACCAAGCCACCAGATGCGA
>JX121104-Vesicular-stomatitis-New-Jersey-virus-isolate-NJ0783NCP,-complete-genome_1342
ACCTACTACTATCAATATTATATTCTATGTTATATATGAAAAAAACTAACAGATATCATGGACAGTGTTGATCGGCTCAA
>HM147824-West-Nile-virus-from-Democratic-Republic-of-the-Congo,-complete-genome_5795
CCCCAAGTGCAAGAATGATGATTGGGATTTCGTCATCACCACAGACATATCAGAAATGGGAGCCAACTTCAAGGCAAGCA
>CY157310|A/mallard/California/3100/2012|H4N6|4_630
CAAGAACAATCCTGGAAGGGTGACCGTCTCTACCCAAACTAGTCAAACAAGTGTGGTGCCCAATATAGGCAGTAGACCAT
>KM113213|A/chicken/Chongqing/C2093/2013|H9N2|8_128
GAGAGGAAGAAGCAGTACTCTTGGTCTGGACATCAGAACGGCCACTCGTGAAGGAAAGCATATAGTGGAGCGGATTTTGG
>CY014742|A/mallard_duck/Minnesota/19/1979|H10N7|5_744
GCACAGCGGGCAATGATGGACCAGGTGCGGGAAAGCCGAAATCCTGGGAATGCTGAGATTGAAGATCTCATCTTTCTTGC
>CY096672|A/blue_winged_teal/Guatemala/CIP049_12/2010|H5N4|4_1687
TCCAATGGATCATTGCAGTGCAGAATCTTTATCTAGAGTTGTGAGTTCAGATTATAATTAAAAACACCCTTGTTTCTACT
>HM636902-Epizootic-hemorrhagic-disease-virus-isolate-CC-126-00-VP5-protein-gene,-complete-cds_1008
CAAATAAAGCAGGCGATGAAAGAAGATCACGAAGCAATAGGAAGCGAGAATACAAAGAGAATACTACCAAAGACCGCAAT
>MF630439|A/duck/Fujian/S4170/2014|H7N9|6_832
AGGAATGTTCATGTTACGGGGAACGAACAGGAATTACCTGCACATGCAGAGACAATTGGCAAGGCTCGAATAGACCAGTA
>EF564174-Rabies-virus-strain-CTN181,-complete-genome_11834
CGATGCACCTTGAAAAAAACAAGATCTCAAATCAGAACCTCTGGTTGCTTGATTATTTTTTTCATCTTTATGGTCTTTTT
>EU086246|A/bird/Guangxi/62/2005|H9N2|4_1364
AACACTTGATGAGCATGATGCGAACGTAAACAATTTATACAACAAGGTGAAAAGGGCACTGGGTTCCAATGCAATGGAAG
>GQ506538-Bluetongue-virus-strain-USA2006/01-segment-3,-complete-sequence_2294
GCGGCTTTAAGACGTATTATGGATGATGATGACTGGGTGAGGTTTGGCGGTGTTTTACGCACTGTACGCGTTAAGTTCTT
>KJ469603-Eastern-equine-encephalitis-virus-strain-EEEV/Homo-sapiens/USA/RICHE/1951,-complete-genome_6344
CAGTGCTGGATTCGGCTGCCTTCAACGTAGAGTGTTTCAAAAAGTACGCCTGTAAAGATGAGTACTGGGACTTCTACAAG
>AB810256-Rabies-virus-gene-for-nucleoprotein,-phosphoprotein,-matrix-protein,-glycoprotein-complete-cds,-isolate:-BRmk1358_7381
TCAGACAGATCCGACCTCATTGGGTTATGGGAGGATCAAATATACTGTCTGGACATGTCAAACGGCCCTACATGCTGGAA
>EU086255|A/bird/Guangxi/62/2005|H9N2|8_189
GAACCGCCACTCGTGAAGGAAAGCATATCGTGGAGCGGATTATGGAGGAAGAGTCAGATGAAGCACTTAAAACGACTATT
>KM892798|A/chicken/Bali/U8661/2009|H5N1|4_819
TGCTCCAGAATATGCATACAAAATTGTCAAAAAAGGGGACTCAGCAATTATGAAAAGTGAATTGGAATATGGTAATTGCA
>CY178911|A/duck/Wisconsin/3034/1986|H7N7|4_945
AAATGCCCCCGATATGTCAAACAGCCAAGCCTCCTTTTGGCTACAGGGATGAGGAATGTTCCAGAGAAACCAAAGACCAG
>AY077832-Sheeppox-virus-10700-99-strain-TU-V02127,-complete-genome_854
ATATTTCTTTACTTTCTAGGTTTGTGATTAGTGTTGTTTACATTGCTTTTGGATTTTTTTTATCCTTATCCAAGACATAA
>HM172091|A/chicken/Xinjiang/27/2006|H5N1|4_630
ACCACCTATATCTCCGTTGGAACATCAACACTAAACCAGAAATTGGTACCAAAAATAGCTACTAGATCCAAAGTAAACCG
>AY077832-Sheeppox-virus-10700-99-strain-TU-V02127,-complete-genome_793
ATTTATAATATTTATATTGCTTGTATCTTTTTTATCAAATACAGTTATGGTAGATCATTATATATTTCTTTACTTTCTAG
>HM147823-West-Nile-virus-from-Madagascar,-complete-genome_3721
CTGAAGCAAACTCAGGAGGAGATGTTGTGCACTTGGCACTTATGGCTACATTCAAGATTCAACCAGTCTTTTTGGTAGCT
>AY077832-Sheeppox-virus-10700-99-strain-TU-V02127,-complete-genome_915
ATCCTTATCCAAGACATAATCTAACGGATTTATGTTTCCAAACAAGGAGATGAGAGCTTTTTGAATTGGAAACATTAATT
>JX297512-Bovine-viral-diarrhea-virus-type-1b-isolate-10270-polyprotein-gene,-complete-cds_11163
GCTTTTAGCTTTTTGCTGATGTACTCCTGGAACCCTCTTGTAAGGAGAATCTGTCTACTGGTTCTTTCACAGCAGCCAGA
>HM636904-Epizootic-hemorrhagic-disease-virus-isolate-CC-126-00-NS2-protein-gene,-complete-cds_330
GGCCACAGTTCTAAATATAAACGGAGCGTTGGTAGATGCGGAAATCAAAGTGTCAAAGGGTATGGGGATAGTACCACCGT
>CY178911|A/duck/Wisconsin/3034/1986|H7N7|4_378
GGAGGAGTCGATAAAGAGTCGATGGGTTTCACCTATAGTGGAATAAGAACCAATGGGGCAACAAGTGCATGCAGAAGATC
>KM070512|A/chicken/Guangxi/LS/2013|H9N2|6_567
CATGATGGGAAAGCATGGTTACATGTTTGTGTTACTGGAGATGATAGAAATGCAACTGCCAGTATCATCTATGGTGGTAT
>KJ789182-Suid-herpesvirus-1-strain-TJ,-complete-genome_62586
TCCCCCAAAAACTCCTGCGGATGCGTGGTCCGACGAAGCCTCCGCGGATATGTCCGCCGTACCCTCATCCCCCTCTCTCC
>GQ506538-Bluetongue-virus-strain-USA2006/01-segment-3,-complete-sequence_558
CAATGATTCAGAATGCCTTGGATGGATCGATAATCGAGAATGGAAACGTAGCTACACGAGACGTCGACGTATTCATAGGC
>AY077832-Sheeppox-virus-10700-99-strain-TU-V02127,-complete-genome_671
ATAGATATTTTTCAACTAATCTTTTTCTATGTGGTTACTTATTGTGTTTTAATTACAGTAGTATTCGTAGTGTTTTTTAA
>AY077832-Sheeppox-virus-10700-99-strain-TU-V02127,-complete-genome_732
TATTCGTAGTGTTTTTTAAATGGATTAGGAATTTTTAATAAACCAAAAAAACTCCATTGTCATTTATAATATTTATATTG
>KX977884|A/bewicks_swan/Netherlands/8/2009|H6N8|4_0
AGCAAAAGCAGGGGAAATGATTGCAATCATTGTAATAGCGATATTGGCAGCAGCCGGAAAGGCAGACAAGATCTGCATTG
>KJ466104-Peste-des-petits-ruminants-virus-strain-Ghana/NK1/2010,-complete-genome_14335
ATTGAGAGTGGATCCTGGGTTTGTGTTCGAGGCGTTGACAGACATCGACTTCAAACAGCCTCGCAAGGCTAAGTTGGATG
>KJ466104-Peste-des-petits-ruminants-virus-strain-Ghana/NK1/2010,-complete-genome_13908
AATTTTGGCGAAGTGGTATAATTGAGCCGGTTCATGGCCCATCCCTAGATACACAGAATTTACATGTCACTGTCTGTGAC
>KX377329|A/greater_white_fronted_goose/Alaska/81081/2008|H9N2|3_1575
TTTCCCTCACTGATCCGAGGCTGGAACTACACAAATGGGAAAAGTACTGCGTTCTTGAGGTGGGGGATATGCTCCTGAGG
>KC981239-Suid-herpesvirus-1-strain-BJ/YT-genome_33590
GTCGGCCCCGGGCCGCCGTAGGCCGCGTAGAACTGCAGCCGCAGCGTGAGCAGCTCGCGGTGCGCGGCGTACTTGGGCGG
>BK001744-TPA_exp:-Suid-herpesvirus-1,-complete-genome_114619
CCGTCCCGCGGGCCGGACCGCCCCGCCGACTCGGGTCCTGGCACGCTGCCAGCGTTCGCACTTGCGGTATATAAGATATT
>KJ466104-Peste-des-petits-ruminants-virus-strain-Ghana/NK1/2010,-complete-genome_13542
GACATTTGGTGGAGTTTGTTACCTGGTCAACAAGCCAGCTCTATCATATACTGGCCAAATCTACAGCAATGTCCATGATT
>HM636904-Epizootic-hemorrhagic-disease-virus-isolate-CC-126-00-NS2-protein-gene,-complete-cds_66
TCAAAAGCGGAAAACAATATGCGGACAAATAGCAGCGAGACAATCATTGCCATATTGCCAGATCAAAATAGGGAGGAACT
>MG280083|A/mallard_duck/Illinois/17OS1431/2017|H10N7|3_1575
AGCATGGAGTTTTCCCTAACTGATCCTAGACTGGAGCCACATAAATGGGAGAAATATTGTGTTCTTGAAATAGGGGACAT
>AM712239-African-swine-fever-virus-Benin-97/1-pathogenic-isolate,-complete-genome_26047
AAGACAGTCTATGACAGTCTATGACTTAGTCTATAACTATAATTTCTGGATGGGCTGTAAGATACTCTTCGGCTCGTTTC
>JQ041409|A/duck/Eastern_China/1111/2011|H5N2|6_448
ACGACAGAATTCCTCATCGAACTCTTTTGATGAACGAGTTGGGTGTCCCGTTCCATTTGGGAACCAAACAAGTGTGCATA
>KP414896|A/chicken/Jiangxi/10784/2014|H7N7|1_1426
GAGGAGTAAGAGTCAGTAAAATGGGAGTGGATGAATATTCCAGTACTGAGAGGGTAGTCGTGAGCATTGATCGTTTCTTG
>KC261461|A/chicken/North_China/k0604/2010|H5N1|3_183
ATTGTAGAATCTGGCGATCCAAATGTATTATTGAAACACCGATTTGAGTTAATTGAGGGGAGAGACCGAACAATGGCTTG
>KX394376|A/duck/Zhejiang/6D10/2013|H2N8|4_496
AGAAAGGCTCGAATTATCCAATTGCCAAGGGATCATACAACAATACAAGTGGGGAACAAATGCTGATCATTTGGGGAGTA
>KJ789182-Suid-herpesvirus-1-strain-TJ,-complete-genome_44164
AGTCGTGGCGCAGGCGCCACAGCGCCAGGCCGGCCAGGTTCTCGGCGAGCACGGCCGCCTCGCAGGTGCCGGTCGCGGCG
>AM712239-African-swine-fever-virus-Benin-97/1-pathogenic-isolate,-complete-genome_56608
ACGCATGCTACCTTTTTTATGAGACCCTATGATGCGAAAATTTTGAATGCTTTTGTTGACCTGAGGGTCAACAAAAGGAT
>CY120581|A/mallard/California/1523/2010|H4N6|6_744
GCCAATAACAGAGCAGAGACAAAAATAATCTATTTCAAGGAGGGGAAAATACAGAAGATAGAAGAACTGACAGGAAGTGC
>EU084910|A/Chicken/NY/119256_7/2001|H7N2|2_434
TGCATTAGCTAATACTATAGAGGTTTTCAGGTCAAACGGTCTGAAAGCTAATGAATCAGGAAGGCTAATAGATTTTCTCA
>AB547189-Rinderpest-virus-genomic-RNA,-complete-genome,-strain:-Fusan-strain-cattle-type_15677
GGAGGGCTCAAGCGTGAGTGGCTTTTTAAGCTCACTACGAAAGAGATCAAAGAGTGGTTCAAGCTAATAGGTTATAGTGC
>AY072924-Classical-swine-fever-virus-isolate-Paderborn-polyprotein-gene,-complete-cds_10187
CCTATGTAAGCACAATGAATGGGTAATTCGCAAGATCAAGCATCAAGGGAACCTGAGGACCAAACACATGTTGAACCCCG
>DQ119643-Foot-and-mouth-disease-virus---type-O-strain-HLJOC12/03-polyprotein-gene,-complete-cds_6466
AAGACAAAGCGCTGTTCCGCCGCTGCGCTGCCGACTACGCGTCGCGTCTTCACAGTGTGCTGGGCACAGCGAATGCCCCA
>KX394376|A/duck/Zhejiang/6D10/2013|H2N8|4_1426
GATGTTTCGAATTTTATCACAAATGTGATGATGAATGCATGAGTAGCATAAAGAATGGGACATATGATTATCCCAAATAT
>EU084906|A/chicken/NJ/30749_3/2000|H7N2|5_63
AGAACGCCACTGAGATCAGAGCATCTGTTGGAAGAATGGTTGGTGGAATCGGGAGATTTTACATACAGATGTGTACTGAA
>JN400897-Newcastle-disease-virus-strain-Chichen/China/SDLY01/2010,-complete-genome_3050
AAGATCAAACGCCTTGCGCTGAATGGTTGATGGCCATCACAATTCATAACAGGCTCCTGTCACTTCAGCATCACCCGGAA
>KF259896|A/chicken/Hong_Kong/NT148W/2011|H9N2|5_434
TGCCACCTATCAGAGAACGAGAGCGCTCGTGCGTACTGGAATGGATCCCAGGACGTGCTCTCTGATGCAAGGGTCAACTC
>KM212177-Peste-des-petits-ruminants-virus-isolate-SnDk11I13,-complete-genome_2623
CCAAATCTGTGAGGAGTGCAAAGACGATCCAGGGGTTAACACAAGAATCTGGTACCATAGCATCACTGACTCAGCCTAAA
>EF564174-Rabies-virus-strain-CTN181,-complete-genome_4026
CTAAAAGGAGCATGCAAACTGAAGCTGTGTGGAGTTCTTGGACTTAGGCTTATGGACGGAACATGGGTCGCGATTCAGAC
>CY005844|A/chicken/Chis/15224/1997|H5N2|1_1302
CAGCGACTGAATCCCATGCACCAACTATTGAGACACTTCCAAAAAGATGCTAAGGTGCTTTTTCAGAACTGGGGAATTGA
>DQ119643-Foot-and-mouth-disease-virus---type-O-strain-HLJOC12/03-polyprotein-gene,-complete-cds_5063
CCGACCCCTCATCCAACAGACATCATTTGTCAAACGCGCTTTTAAGCGCCTGAAGGAAAACTTTGAGATTGTTGCCCTGT
>LT158402-Classical-swine-fever-virus-isolate-CSF/wb/FR67/2004/0916-02-genome-assembly,-complete-genome:-monopartite_3111
GGGAACATGAGTGCCTGATTGGCAACACCACCGTCAAGGTGCTTGCACTGGATGAGAGATTGGGCCCTATGCCGTGCAGA
>KJ789182-Suid-herpesvirus-1-strain-TJ,-complete-genome_44042
GAACATGGCGTCGGGGCCGAACTCGGCCGAGGTGCGCAGCCCGGCCTCGGTGAGCGCGGCCGTGGTGGCGTCGGCGTTGA
>HM229661-Foot-and-mouth-disease-virus---type-O-isolate-HKN/20/2010,-complete-genome_24
CCCCTAACATGCCAACGACAGCTCCTGCGTCGCACTCCACACTTACGTCTGTGCGCGCGCGGGAACCGATGGACTTTCGT
>KR864832|A/duck/Zhejiang/71750/2013|H11N9|7_65
CGAGATCGCGCAGAGACTTGAAGATGTTTTTGCAGGGAAGAACACTGATCTCGAGGCTCTAATGGAATGGCTGAAGACAA
>AB547189-Rinderpest-virus-genomic-RNA,-complete-genome,-strain:-Fusan-strain-cattle-type_6649
CAATAATAAGTCAAGACCCTGACAAGATCCTAACATATATAGCTGCAGACCAATGCCCTGTCGTAGAAGTAGACGGTGTA
>AY072924-Classical-swine-fever-virus-isolate-Paderborn-polyprotein-gene,-complete-cds_10614
GATTCAGAAAAAAATAAGGTTGAAGAGATCATAGACAGTTTGAGAAAAGGCAGGAGTATCAAATACTATGAAACTGCAAT
>EU365375|A/chicken/Hubei/C1/2007|H9N2|8_441
ATCGGTCGGAAACTCTAATACTGCTTAGAGCTTTCACAGAAGAAGGAGCAATTGTGGGAGAAATCTCACCGTTACCTTCT
>CY157081|A/mallard/California/2755/2012|H2N7|5_512
CCCCAGAATGTGCTCTCTAATGCAAGGCTCAACCCTTCCGAGAAGATCTGGAGCTGCTGGAGCAGCAGTGAAAGGGGTTG
>CY157053|A/mallard/California/2743/2012|H3N8|1_756
GGAGAAGTGAGGAATGATGATGTTGACCAAAGCTTGATTATCGCTGCCAGGAATATAGTAAGAAGAGCAATAGTCTCAGC
>KX377327|A/greater_white_fronted_goose/Alaska/81081/2008|H9N2|1_1364
ACAATGTAATGGGAATGATAGGAATATTACCTGACATGACCCCAAGCGCTGAAATATCACTGAGGGGAATAAGAGTCAGC
>EU086249|A/bird/Guangxi/62/2005|H9N2|6_441
CTCAAACGGCACCACTCATGATAGAATTCCTCATAGAACCCTTTTAATGAGTGAGTTAGGTGTCCCGTTTCATTTGGGAA
>KC344468-Venezuelan-equine-encephalitis-virus-strain-VEEV/Mesocricetus-auratus/MEX/MX10-H91/2010/IE,-complete-genome_4819
GCTTGTGCATCCACGCTATGACCCCGGAACGTGTTCAGCGTTTGAAGGCCTCTCGTCCCGAACAAATTACAGTCTGCTCT
>EF564174-Rabies-virus-strain-CTN181,-complete-genome_11407
TGAGGCACTTCAACATATGCTGCAGTACAATGATGTATCTGGCGACGGCTCTAGGTGATGTCCCCAGCTTTGCTAGGCTT
>KM113210|A/chicken/Chongqing/C2093/2013|H9N2|1_1860
TTTGCAGCCGCTCCACCAGAGCAGAGCAGAATGCAGTTTTCTTCTCTAACTGTGAATGTAAGAGGATCGGGAATGAGAAT
>KM113122|A/chicken/Hubei/C4071/2010|H9N2|1_62
GAAAACCACTGTGGATCATATGGCCATAATCAAGAAGTATACATCAGGAAGACAAGAGAAGAACCCTGCTCTCAGAATGA
>EU086249|A/bird/Guangxi/62/2005|H9N2|6_378
GTGCGGTCCTGGTAAATGTTATCAATTTGCACTTGGCCAGGGAACCACTCTGGAAAACAAACACTCAAACGGCACCACTC
>JN986839-Newcastle-disease-virus-strain-PPMV-1/pigeon/IE/806/04,-complete-genome_8540
GCAGGCAATGGAAGAAAATACTTGAGTCCGCCACTCCTGATATTGAGAGAATGATTAAACTCGGACGGGCAGTGCATCAG
>JQ086241-Bluetongue-virus-2-strain-v7291-segment-1,-complete-sequence_3534
GAATATATGACTTCTGAGAAAATTCGCTTCGATGCGTTGAAACTGCTAAAGAAGGGAATTGCTGGTGATGAATTTACCAT
>KF013914|A/chicken/Guangxi/GXc_1/2011|H1N2|8_756
TTGAAGGTTACAGAAAATAGCTTCGAACAGATAGCGTTTATGCAAGCCTTACAATTATTGCTTGAAGTAGAGCAAGAGAT
>JQ086241-Bluetongue-virus-2-strain-v7291-segment-1,-complete-sequence_3224
CAAACTATTTGATGTATATTTTGAAGGTGAATTAGACAGTGCACCTTATATGTTCCCCGACCAGAATCTGTCTCCGCAAT
>EF564174-Rabies-virus-strain-CTN181,-complete-genome_8601
TTGGAGGAGTCCTTTTACAACTCAGAGATCCATGGAATCAACCGGATGACTCAGACACCTCAGCGAGTTGGGAGGGTGTG
>EU365371|A/chicken/Hubei/C1/2007|H9N2|4_992
AAAGAGTCTCAGACTGGCAGTTGGTCTAAGAAATGTGCCTGCTAGATCAAGTAGAGGACTATTTGGGGCTATAGCTGGTT
>AB871953-Bovine-viral-diarrhea-virus-3-RNA,-complete-genome,-strain:-D32/00_'HoBi'_5551
TTTACCTGTGTGACTGCCTCAGGCACTCCAGCTTTCTTCGACCTGAAGAACTTAAAAGGCTGGTCTGGATTGCCCATATT
>CY134246|A/mallard/California/2589P/2011|H4N1|1_992
AAAAGAACAAGTGGATCGTCAATCAAAAGAGAAGAAGAAGTGCTCACGGGCAATCTTCAAACATTGAAAGTAAGAGTACA
>KM113234|A/chicken/Chongqing/C1258/2011|H9N2|1_496
TCGTATTTCCAAACGAAGTTGGAGCAAGAATACTGACATCAGAGTCACAGTTAACGATAACAAAGGAAAAGAAAGAGGAG
>AM712239-African-swine-fever-virus-Benin-97/1-pathogenic-isolate,-complete-genome_154513
TAATTCTCCGGCGAGTGTAATTCATGTGCCTCATCTAACACGACTAGACCAAAGGGCTCAAAGAACTGCTCAGGCTTCTT
>JN998085-Foot-and-mouth-disease-virus---type-O-strain-O/BY/CHA/2010,-complete-genome_61
CACACTTACGTCTGTGCGCGCGCGGGAACCGATGGACTTTCGTTCACCCACCTGCAGCCGGACTCACGGCACCGCGTGGC
>KJ789182-Suid-herpesvirus-1-strain-TJ,-complete-genome_52033
CCCCGAGGGCGCCGCCGCCACCGTCGCCGCCGCCTGCGGGGCGGGCGCGTCCGCCGCCTCCCCCGCCGCGGGGGACAAGC
>HM346522|A/chicken/Chakwal/NARC_148/2004|H7N3|3_1638
GAAAAGTACTGCGTGCTCGAAATAGGAGACATGCTCCTACGGACTGCAGTTGGACAAGTGTCAAGGCCCATGTTCCTATA
>AF016316-Equine-infectious-anemia-virus-clone-EIAVuk,-complete-genome_183
TGACAATTGGGCACTCAGATTCTGCGGTCTGAGTCCCTTCTCTGCTGGGCTGAAAAGGCCTTTGTAATAAATATAATTCT
>AF016316-Equine-infectious-anemia-virus-clone-EIAVuk,-complete-genome_244
TTGTAATAAATATAATTCTCTACTCAGTCCCTGTCTCTAGTTTGTCTGTTCGAGATCCTACAGTTGGCGCCCGAACAGGG
>HM346522|A/chicken/Chakwal/NARC_148/2004|H7N3|3_126
AAACTTGCTGCAATATGCACACACCTAGAAATCTGTTTCATGTATTCAGATTTCCACTTTATTGATGAGAGGGGCGAATC
>HM346522|A/chicken/Chakwal/NARC_148/2004|H7N3|3_882
GATGCCCTTAAATTAAGCATCGAAGACCCTAGCCACGAGGGGGAGGGGATACCGCTCTATGACGCAATCAAATGCATGAA
>EF117837-Foot-and-mouth-disease-virus---type-A-isolate-Lindholm-1.3,PAK3/2006,-complete-genome_3233
CGCATGAAACGTGCCGAGCTCTACTGTCCCAGGCCTCTGCTGACAGTGGAAGTGTTGTCGCAGGACAGACACAAGCAAAA
>CY005967|A/blue_winged_teal/Alberta/293/2003|H4N6|4_372
GAGCCTACGAAGCATCCTAGCAAACAATGGGAAATTTGAGTTCATTGCTGAGGAATTTCAATGGAACACGGTCAAGCAAA
>JQ685903-Rabies-virus-isolate-CA04148,-complete-genome_10187
CTGTTAAAGGACTCTTTGCGCAGGACAAGGTGGGTAGATCAGGAAGTACGCCATGCAGCGAGAACTATGACAGGATGTTA
>CY116969|A/chicken/Jena/4836/1983|H2N2|2_1116
AGCAGAAATGCTCGCAAATATTGATCTTAAATATTTCAATGAACCAACAAGGAAGAAAATCGAGAAAATAAGACCTCTCC
>KR732434|A/chicken/Garut/BBVW_223/2007|H5N1|3_1860
GAAAACAAGTCAGAAACATGGCCAATTGGAGAGTCCCCCAAAGGGGTGGAGGAGGGCTCCATCGGAAAGGTGTGCAGAAC
>AY304994-Foot-and-mouth-disease-virus-Asia-1-IND-63/72,-complete-genome_4941
ACAAAGGCAAACCTTTCAACAGCAAGGTCATCATTGCCACCACCAACCTGTATTCGGGTTTCACCCCGAGAACCATGGTG
>CY102217|A/mallard/Alberta/296/1996|H4N6|3_1764
CTTCTTCAATCTCTTCAGCAGATTGAGAGTATGATTGAGGCCGAATCTTCTGTCAGAGAGAAAGACATGACAAAAGAATT
>KC344441-Venezuelan-equine-encephalitis-virus-strain-VEEV/X/NIC/2177B/1968/IE,-complete-genome_5490
AAGGGTTGGAGTTTCTGGCCAGACCTGTTCCCGCACCGCGAACCATTTTTAGGACTCCACCTGTCCCAAAACCGCGTGTG
>KU050769|A/chicken/Zhejiang/727001/2014|H6N6|4_441
TCAAGTGCTTGTCCTCTTGGTGAAGGTCCATCTTTCTTCAGGAATCTTCTATGGATAGTAAAACACACGACATCAAACTA
>HM346518|A/chicken/Chakwal/NARC_148/2004|H7N3|7_315
CTGTACAAGAAGCTGAAAAGGGAGATAACATTCCATAGGGCGAAAGAAGTTGCACTCAGCTACTCAACCGGTGCACTTGC
>AB547189-Rinderpest-virus-genomic-RNA,-complete-genome,-strain:-Fusan-strain-cattle-type_13298
GTGCTGCACCTCCATGTAGAAACAGATTGCTGCGTGATTCCTATGGTAGATCACCCGAGGATCCCAAGCCTGCATGAATT
>KU050745|A/chicken/Zhejiang/727001/2014|H6N6|2_305
CTTTGAGAACTCATGTCTTGAAACAATGGAAGTTGTTCAGCAGACAAGAGTGGACAAACTAACCCAAGGTCGCCAGACAT
>GQ907296|A/black_headed_gull/Mongolia/1756/2006|H16N3|6_1105
ATAGCAGCCGATCAGGATTTGAAGTAATCAAAGTTTCGAATGGTTGGATCAATTCGAACGACCAAGCGAAGGTAGTTACT
>HM346518|A/chicken/Chakwal/NARC_148/2004|H7N3|7_630
GAGGTTGCTAGTCAGACTAGGCAGATGGTGCAGGCTATGAGGACAATTGGAACTCATCCTAGTTCCAGTGCCGGTCTGAA
>AF016316-Equine-infectious-anemia-virus-clone-EIAVuk,-complete-genome_305
AGTTGGCGCCCGAACAGGGACCTGAGAGGGGCGCAGACCCTACCTGTTGAACCTGGCTGATCGTAGGATCCCCGGGACAG
>JQ809328-Suid-herpesvirus-1-strain-Kaplan,-complete-genome_35929
CGGCGGCGACGGGGGCAGCGGCAGCGCCGCCGGGGCCGCCGGGGCCAACGGCGGGAGCGTGGGCGGGTCGACCGGCGGCG
>JQ822255-Bluetongue-virus-strain-USA2010-segment-8,-complete-sequence_528
ACTTCAGGTTCAGAACGTGGCGCCAAAGGAGGAGTCGCGCTGGATGGATGATGATGAGGCGAAGGTGGATGAAGAGGCCA
>GU186575|A/chicken/Mexico/31381_7/1994|H5N2|6_434
TGGGTGTTCCGTTTCACTTGGGAACCAAACAAGTGTGCGTAGCATGGTCCAGTTCAAGTTGCCATGACGGGAAAGCATGG
>AF016316-Equine-infectious-anemia-virus-clone-EIAVuk,-complete-genome_0
GGGGTTTTATAAATGATTACAAGAGTAAAAAGAAAGTTGCTGATGCTCTCATAACCTTGTATAACCCAAAGGACTAGCTC
>EF149009-Foot-and-mouth-disease-virus---type-Asia-1-strain-Asia-1/Jiangsu/China/2005,-complete-genome_1342
AGCAGTTGGAGGAAGTTACTGGTCTTGAGCTGCATGAGGGTGGACCACCCGCCCTTGTCATCTGGAACATCAAGCATTTG
>EF149009-Foot-and-mouth-disease-virus---type-Asia-1-strain-Asia-1/Jiangsu/China/2005,-complete-genome_1403
CTGGAACATCAAGCATTTGCTCCACACCGGAGTCGGTACCGCTTCGCGCCCTAGCGAAGTGTGTATGGTAGACGGCACGG
>EF149009-Foot-and-mouth-disease-virus---type-Asia-1-strain-Asia-1/Jiangsu/China/2005,-complete-genome_1281
GATGAGCCTTTCTTCGACTGGGTCTACGACTCGCCTGAAAACCTCACTCTCGAGGCGATTAAGCAGTTGGAGGAAGTTAC
>EF149009-Foot-and-mouth-disease-virus---type-Asia-1-strain-Asia-1/Jiangsu/China/2005,-complete-genome_1098
ACAACTGATTGCTTTGTCGCTCTGATCCACATATTTAGAGAGATTAAGGCACTGTTTCTTTCACGGACACAAGGAAAGAT
>DQ375427-Rift-Valley-fever-virus-strain-Kenya-56-(IB8)-segment-L,-complete-sequence_1220
AGTCCATCTGAATATGGACTCAGATGATAGTGTCTACATAGCTGCTTTAGGGGTTAATGGAAAGAAGCATAAAGCAGACA
>JQ685903-Rabies-virus-isolate-CA04148,-complete-genome_9028
AAATCTGGCCCAAACTTTGATAAGGAACATAATGTCTCTGACAGGCCCAGACTTCCCACTGGAAGAGGCCCCTGTCTTCA
>KJ789182-Suid-herpesvirus-1-strain-TJ,-complete-genome_32818
CAGCGGCGGAGGTGTGAACAGGAGCCTAGGGGGCTCCGCGGGCTTCTCGGGCTCCGCCGGCGCCGGTCTCGTCTGCGCCG
>KJ789182-Suid-herpesvirus-1-strain-TJ,-complete-genome_33367
GAGGGCGGGGACGGCTGCTGCTGCTGTTGCTGCTGCCGCCGCCGGTGGGCCCGCTGGAGCAGTCGCCGGCGCTTGGGCTT
>EF149009-Foot-and-mouth-disease-virus---type-Asia-1-strain-Asia-1/Jiangsu/China/2005,-complete-genome_1708
CCAGTCCGGCGACCGGGTCGCAGAACCAGTCAGGCAATACTGGAAGCATCATTAACAACTACTACATGCAGCAGTACCAG
>EF149009-Foot-and-mouth-disease-virus---type-Asia-1-strain-Asia-1/Jiangsu/China/2005,-complete-genome_1525
GACAAGAACATGCTGTGTTTGCCTGTGTCACCTCCAACGGGTGGTACGCGATCGATGATGAGGACTTTTACCCCTGGACA
>JX040486-Foot-and-mouth-disease-virus---type-O-isolate-BUL/11/2011,-complete-genome_7410
GCTAACCACTGCAGTGACGCAATGAACATCATGTTTGAGGAGGTGTTCCGCACGGAGTTCGGCTTCCACCCGAACGCTGA
>HM145535|A/duck/Fujian/2546/2005|H6N2|2_558
AGAAAGAGAAGAGTAAGGGACAACATGACCAAGAAAATGGTCACACAACGAACAATAGGAAAAAAGAAGCAGAGGTTGAA
>CY005655|A/black_duck/AUS/751/1978|H3N8|5_868
GCCTACCTGCTTGTGTGTATGGACTGGCTGTAGCCAGTGGATATGACTTTGAGAGAGAAGGATACTCCCTAGTCGGAATA
>AB547189-Rinderpest-virus-genomic-RNA,-complete-genome,-strain:-Fusan-strain-cattle-type_13481
CTCGTGGAATTTGTAACATGGTCTACATCTCAGTTGTACCACATCCTGGCAAAATCAACTGCATTGTCGATGATAGATTT
>EF149009-Foot-and-mouth-disease-virus---type-Asia-1-strain-Asia-1/Jiangsu/China/2005,-complete-genome_488
GTTAACGGGATGTAACCACAAGATGGACCTTCACCCGGAAGTAAAACGGCACACACACACAGTTTTGCCCGTTTTCACGA
>EF149009-Foot-and-mouth-disease-virus---type-Asia-1-strain-Asia-1/Jiangsu/China/2005,-complete-genome_122
TCACGGCACCGCGTGGCCATGCTAGCTGGATTGTGCGGACGAACGCCGCTTGCGCTTCTCGCGTGACCGGTTAATACTCT
>AJ311522_3782
CGGGACAGAGGTCTCTTTCTGCCTTAAATCGAGTTCACTCCCCCATCACGTACGAGCATTGGGCCAGATTAAAGCAAAGA
>EF149009-Foot-and-mouth-disease-virus---type-Asia-1-strain-Asia-1/Jiangsu/China/2005,-complete-genome_732
CGGTCCACTAGCGGGTGTTAGTAGCTGTATTGTTGCTTCGTAGCGGAGCATAATGGCCGTGGGAACTCCCCCTTGGTAAC
>GU186716|A/chicken/Lang_Son/200/2005|H5N1|4_558
ATAATACCAACCAAGAAGATCTTTTGATACTGTGGGGGATTCACCATTCTAATGATGAGGCAGAGCAGACAAAGCTCTAT
>EF149009-Foot-and-mouth-disease-virus---type-Asia-1-strain-Asia-1/Jiangsu/China/2005,-complete-genome_1037
ATGCCTGAATAGGCGACCGGAGGCCGGCGCCTTTCTTTTGACTACTACTGCTTTTATGAATACAACTGATTGCTTTGTCG
>FJ577556|A/chicken/Chakwal/NARC_148/2004|H7N3|2_1984
CGACACATTCATGGGCCCCTAAGAGGAACCGTTCCATTCTTAATACCAGCCAAAGGGGGATTCTTGAAGATGAACAGATG
>CY103397|A/blue_winged_teal/Alberta/346/2007|H4N3|5_320
ATACAGGAGGAGAGATGGGAAGTGGATGAGAGAGTTGATCCTGTATGACAAAGAAGAGATCAGAAGGATTTGGCGCCAAG
>FJ577556|A/chicken/Chakwal/NARC_148/2004|H7N3|2_1922
CAATGCTGTGGTAATGCCAGCCCATGGTCCGGCCAAGAGCATGGAATATGATGCTATTGCAACGACACATTCATGGGCCC
>AB547189-Rinderpest-virus-genomic-RNA,-complete-genome,-strain:-Fusan-strain-cattle-type_13237
AGGTTTGGGTGTGCTCGAGACATTGTTTAGGCTTGACAAAGACACAGGACCCTCAAACACTGTGCTGCACCTCCATGTAG
>FJ577550|A/chicken/Chakwal/NARC_148/2004|H7N3|4_310
TCTGTTATCCTGGGAAATTTGCGAATGAGGAAGCTCTGAGGCAAGTTCTCAGGGAATCAGGCGGAATTGAGAAGGAGACA
>FJ577550|A/chicken/Chakwal/NARC_148/2004|H7N3|4_372
GGAATTGAGAAGGAGACAATAGGATTCACATACAGCGGAATAAGGACTAATGGAACAACCAGTTCATGTGGGAGATCGGG
>FJ577550|A/chicken/Chakwal/NARC_148/2004|H7N3|4_248
ATGTGACCAATTTCTAGAGTTTTCGGCAGATTTGATCATTGAAAGGCGGGAAGGAAATGATGTCTGTTATCCTGGGAAAT
>CY126957|A/mallard/Alberta/251/1991|H11N9|3_252
GGAAGGGATCGAACAATGGCCTGGACTGTGGTGAATAGCATTTGCAACACCACAGGGGCCGAGAAGCCTAAATTTCTTCC
>FJ577550|A/chicken/Chakwal/NARC_148/2004|H7N3|4_186
GGAAAAAGGACAATTGACCTTGGCCAATGTGGACTGCTGGGAACAGTCACTGGGCCACCCCAATGTGACCAATTTCTAGA
>FJ577550|A/chicken/Chakwal/NARC_148/2004|H7N3|4_434
TTCATGTGGGAGATCGGGATCTTCATTCTATGCAGAGATGAAATGGCTTCTGTCAAATAATGACAATGCTGCTTTCCCGC
>AM712239-African-swine-fever-virus-Benin-97/1-pathogenic-isolate,-complete-genome_29951
ATTTCAAGCTGCTGAACAACAGTTTTATCATACATTAAAATTCCAGTAAAATTTATATTTTTTTTGGTAAACAAATGTTT
>FJ577550|A/chicken/Chakwal/NARC_148/2004|H7N3|4_558
ATAATTTGGGGAATCCATCATTCCGTATCAACTACTGAACAGACCAGATTATACGGGAGTGGGAACAAACTAATAACAGT
>KM099580-Bluetongue-virus-1-isolate-DPP4032-segment-5-NS1-gene,-complete-cds_384
AATTCAGAGAGAGTCAGATTGGATGATTCGTTGTCAGCAATGCCATATATCTACGTGCCGATTAGGGAAGGCCAAATCGT
>AJ311522_4148
GTCATTGCAATTCATCCAATCCCTCGTTATTGCCACCATAGACACAACGAGCTGCCTAATGACCTACAACCACTTTCTTG
>FJ577550|A/chicken/Chakwal/NARC_148/2004|H7N3|4_496
ACAATGCTGCTTTCCCGCAGATGACTAAGTCATACAGAAACACAAGGAAGGGTCCAGCTCTAATAATTTGGGGAATCCAT
>CY039352|A/mallard/Alberta/243/2006|H7N3|7_390
ATATACAACAGAATGGGAACTGTGACCACTGAAGTGGCGTTTGGTCTAGTGTGTGCCACATGTGAGCAGATTGCTGACTC
>AB547189-Rinderpest-virus-genomic-RNA,-complete-genome,-strain:-Fusan-strain-cattle-type_12993
AAGCCTTAAAACTAGCGCAGCAGAGGGCAAAAGTGAGCCTGGAGGAGTTAAAAATGATAACCCCAATTTCAACATCCACC
>CY102806|A/mallard/Alberta/241/2004|H3N8|2_1953
GCTCATGGCCCGGCCAAGAGTATGGAATATGATGCTGTAGCTACTACCCACTCCTGGATCCCTAAGAGGAACCGCTCCAT
>AM712239-African-swine-fever-virus-Benin-97/1-pathogenic-isolate,-complete-genome_48556
TTTAGGTTTCAATGTTATCACAATTGCGATACAATTGTGATACAATTGTGATACAATTGTGACACGACTGTGTTGTATAC
>FJ577552|A/chicken/Chakwal/NARC_148/2004|H7N3|6_448
AAGACAGAACACCGTATAGATCGCTGATTCGGTTCCCAATAGGAGTAGCTCCAGTGCTGGGTAATTACAAGGAGATATGT
>MF046246|A/blue_winged_teal/Alberta/233/2016|H12N5|6_320
AAGAGGGCATGTGTTTGTCATACGGGAACCATTCGTGGCATGTGGTCCCACAGAATGTAGAACTTTTTTCCTAACACAAG
>FJ577552|A/chicken/Chakwal/NARC_148/2004|H7N3|6_768
TGGATACGAAAAGGGAGAGTAATAAAGTATGAAAACATTCCCAAAACAAAGATAAAACATTTAGAGGAGTGTTCTTGTTA
>FJ577550|A/chicken/Chakwal/NARC_148/2004|H7N3|4_124
TGGAAGTTGTTAATGCAACTGAAACAGTGGAACGAACAAGCTTTCCCAGTATCTGCTCAAAAGGAAAAAGGACAATTGAC
>KM099580-Bluetongue-virus-1-isolate-DPP4032-segment-5-NS1-gene,-complete-cds_576
CAGATAAAACGGGAAGTCGAGAGACAAATTGAAACATGCCCCTATTCAGGTTATAAAGGCAGGGTTTTTCAAGTGATGTT
>FJ577550|A/chicken/Chakwal/NARC_148/2004|H7N3|4_0
ATGAACAATCAAATCCTAATACTCGCTCTTGTGGCGATAATCCCGACAAATGCAGACAAGATTTGCCTTGGGCATCATGC
>CY102342|A/mallard/Alberta/242/1998|H3N8|6_930
TGTCTTACAGGGCCGGATACTTATGTGCAGGTCTCCCCAGTGACACTCCAAGAGGGGAAGATAGTCAGTTCACGGGATCA
>FJ577552|A/chicken/Chakwal/NARC_148/2004|H7N3|6_1280
GGGGAAGCCCAATAAGAATGATAACGTTTCCTGGACAAGCAATAGTATAGTTACTTTCTGTGGACTAGACAATGAACCTG
>AB547189-Rinderpest-virus-genomic-RNA,-complete-genome,-strain:-Fusan-strain-cattle-type_13115
TACTCAGGGACATCTTTAGTCAGAGTGGCTCGGTATACAACAATATCAAATGATAACCTATCATTTGTCATCTCGGATAA
>AF026168-Foot-and-mouth-disease-virus-O-strain-Chu-Pei-complete-genome_1708
TTCAAAACCCACCTGTTTGACTGGGTCACCAGTGACCCGTTTGGGCGGTGTCACTTGTTGGAGCTACCGACTGACCACAA
>EF117837-Foot-and-mouth-disease-virus---type-A-isolate-Lindholm-1.3,PAK3/2006,-complete-genome_1159
GTCACAAAACCAATCAGGCAACACTGGTAGTATTATCAACAACTACTATATGCAGCAGTACCAGAACTCCATGGACACAC
>FJ577550|A/chicken/Chakwal/NARC_148/2004|H7N3|4_1240
TTGAAAAACAAATTGGCAATGTGATAAATTGGACCAGAGACTCAATGACAGAAATATGGTCATATAATGCTGAACTTTTG
>AJ849636-Peste-des-petits-ruminants-virus-complete-genome_6527
GATGGGACAGTTTGCAGCCAGAATGCGTTGTACCCAATGAGCCCATTGCTCCAGGAATGTTTCCAGGGGTCAACAAAATC
>DQ380145-Rift-Valley-fever-virus-strain-ZS-6365-segment-S,-complete-sequence_682
GTTCTTATGGAGGAGAGCCTGATGCTGCGCTCATCACTTCCCAGCATGATGGGGAGAAACAACTGGATTCCAGTTATTCC
>AY304994-Foot-and-mouth-disease-virus-Asia-1-IND-63/72,-complete-genome_7320
TTGCCCAATACAAGAACGTGTTGGATGTGGACTATTCGGCCTTTGATGCTAACCACTGCAGCGACGCGATGAACATCATG
>CY126775|A/mallard/Alberta/270/1986|H6N2|1_992
TTTACTTTCAAAAGAACAAGCGGGTCGTCAATCAATAGAGAAGACGAAGTGCTTACGGGCAACCTTCAAACATTGAAAAT
>AB547189-Rinderpest-virus-genomic-RNA,-complete-genome,-strain:-Fusan-strain-cattle-type_8052
GGGCACACCAGTGTTTCATATGACAAACTACCTGGAACTCCCAAGACAGCCGGAATTGGAGACATGCATGCTAGCTCTAG
>KF188307|A/chicken/Hong_Kong/TP38/2003|H9N2|7_264
TGGTAATGGAGACCCAAACAACATGGACAGGGCAGTCAAACTATACAAGAAACTGAAGAGGGAAATGACGTTCCATGGAG
>JN380085-Bovine-viral-diarrhea-virus-type-2-strain-AM1-polyprotein-gene,-complete-cds_3172
CCGAGCAGATAGCTATGGGTGCTAGAGTGAACACTGAGGAGATAGTCATGATAGGCAACTTGCTGACACACAATGACATT
>AM712239-African-swine-fever-virus-Benin-97/1-pathogenic-isolate,-complete-genome_148230
ATAGGATAAGAATCAATTCAGAGCTTGTCACACTCATCCTGAACAGCTGTGCCTTTATGAGTAAATATAACGATTATATT
>FJ577550|A/chicken/Chakwal/NARC_148/2004|H7N3|4_1178
AAACCGGCTCATAGAGAAAACTAACCAACAATTTGAGTTGATAGATAACGAGTTCATTGAGGTTGAAAAACAAATTGGCA
>FJ577550|A/chicken/Chakwal/NARC_148/2004|H7N3|4_744
AATGACACAGTAACTTTCAGCTTCAATGGGGCTTTCATAGCTCCAGATCGTGTAAGTTTTCTGAGAGGGAAATCTATGGG
>CY005964|A/blue_winged_teal/ALB/136/1990|H4N3|4_806
ATTTAATAGCTCCGAGAGGCCATTACAAACTCAACAGCCAAAAGAAGAGCACAATTCTGAACACTGCAGTTCCTATAGGA
>KX978593|A/mallard_duck/Netherlands/15/2011|H6N8|4_1426
AAGGGACAATGCTAATGATCTAGGAAATGGGTGCTTTGAGTTCTGGCACAAATGTGACAATGAGTGCATGGAGTCTGTCA
>KM099580-Bluetongue-virus-1-isolate-DPP4032-segment-5-NS1-gene,-complete-cds_256
TCAAAAGTTTTTCCCAACCGTACGAAGAAGACATCGAGGGAAAGATGAAGAGGTGTGGCATACGGCTGCTTGAAGATTAT
>KX232502|A/turkey/Manitoba/FAV_0009_2/2016|H1N1|5_434
TGCCACATATCAGAGGACAAGAGCACTTGTTCGCACTGGAATGGATCCCAGAATGTGCTCTCTAATGCAAGGTTCAACAC
>MF046543|A/blue_winged_teal/Alberta/233/2016|H12N5|1_1736
ATTTCAGTCTCTAGTACCTAGAGCAGCCAGAGGTCAATACAGTGGATTCGTGAGAACACTATTCCAGCAGATGCGAGATG
>FJ577550|A/chicken/Chakwal/NARC_148/2004|H7N3|4_1116
GAGGGAATTGCTGCAGATTACAAGAGCACCCAGTCAGCAATTAATCAAATAACAGGGAAATTAAACCGGCTCATAGAGAA
>CY098296|A/chicken/Lao/LH1/2010|H5N1|3_744
TACATTGAGGGCAAGCTTTCTCAAATGTCAAAAGGAGTGAACGCCAGGATTGAGCCATTTATGAAGACAACACCACGCCC
>FJ577550|A/chicken/Chakwal/NARC_148/2004|H7N3|4_992
CGTTCCTGAAACTCCAAAAAGAAGAAAAAGAGGCCTATTTGGTGCCATAGCAGGATTCATTGAAAATGGATGGGAAGGTT
>CY098294|A/chicken/Lao/LH1/2010|H5N1|1_186
AAATATCCGATCACAGCGGACAAGAGAATAATAGAGATGATTCCTGAGAGGAATGAACAGGGGCAGACACTCTGGAGCAA
>FJ577550|A/chicken/Chakwal/NARC_148/2004|H7N3|4_930
ATAGGGAAATGTCCGAGGTATGTTAAGCAAAAAAGTCTGCTACTGGCAACTGGGATGAAGAACGTTCCTGAAACTCCAAA
>LC208484|A/chicken/Japan/AQ_HE79/2015|H5N1|4_945
TAACATACACCCCCTCACCATCGGAGAATGTCCCAAATATGTGAAATCGAACAAATTAGTCCTTGCGACTGGACTCAGAA
>EF655839|A/dunlin/Barrow/65/2005|H6N1|5_310
CTAAGAAGACCGGAGGTCCAATCTACCGGAGGAGAGATGGGAAATGGATGAGAGAGTTGATCCTATATGACAAAGAGGAG
>KM099563-Bluetongue-virus-1-isolate-DPP4032-segment-4-VP4-gene,-complete-cds_1364
CGTCATGCTAAACGGGTCGTATCGTGATATAAGAGTTCTGGACGGTAATGGCGCGATACTGTTCTTAATGTGGAAGTACC
>JN255954-Bluetongue-virus-9-strain-BTV-9RSA(WT)-segment-3,-complete-sequence_1488
GGATGACTTATCATTGCTATAACGAAATGTTACGAATGCTAGTTGCCGCAGGGAAAGATTCTGAGGCGGCGTACTTTCGC
>MF116322|A/chicken/China/E93/2012|H5N1|6_189
AGAAGGCTATGGCTCCAGTAACATTAATGGGTAATTCATCTCTTTGCCCCATTAGCGGATGGGCTGTACACAGTAAGGAC
>GQ888686-Bovine-viral-diarrhea-virus-2-isolate-JZ05-1,-complete-genome_793
ACGGGTGTATCCTCCTAAAGAGGGCGACTAGGAACCAACCAGAAGTCCTCAAATGGGTATACAACAGATTAACTTGCCCA
>CY136393|A/mallard/Alberta/670/1986|mixed|3_2128
GGTTCAACTCCTTCCTCACACATGCACTGAAATAGTTGTGGCAGTGCTACTGTTTGCTGTCCATACTGTCCAAAAAAAGT
>EF149009-Foot-and-mouth-disease-virus---type-Asia-1-strain-Asia-1/Jiangsu/China/2005,-complete-genome_5612
GGTGAATGATGCGGTGAACGAGTACATCGACAAAGCCAACATCACCACAGATGACAAGACTCTTGACGAGGCGGAAAAGA
>AM712239-African-swine-fever-virus-Benin-97/1-pathogenic-isolate,-complete-genome_34099
GACTATCTTGTACGCCATGAAAATATACCCCGAGGAACTATTGAAAGACTTTTGCATCTAGCTGTGAAAAAACAATCTTC
>KU160802|A/chicken/Guangdong/S1010/2010|H4N8|3_1159
TTAGTGATCTAAGACAATATGACAGTGATGAACCAGAGTCTAGGTCGCTAGCAAGCTGGATCCAGAGCGAATTCAATAAG
>AJ311522_8540
GGGGCTGGACATCAGGCCTCACCTTGAGGAGTTTGATGAACTGCTTGTGGTGGGGCAGCATATCCTCGGTCAGCCCGTCC
>MF116337|A/chicken/China/E93/2012|H5N1|3_930
CCGCTGTATGATGCAGTCAAATGCATGAAGACATTCTTCGGTTGGAAAGAACCCAATGTAGCAAAACCACATGAAAAAGG
>EF149009-Foot-and-mouth-disease-virus---type-Asia-1-strain-Asia-1/Jiangsu/China/2005,-complete-genome_4392
GCAGAGAAGCAGCTCAAAGCACGTGACATCAATGACATCTTCGCCATTCTCAAGAACGGCGAGTGGTTGGTCAAATTGAT
>KP412449|A/chicken/Zhejiang/2C66/2014|H10N7|4_558
CTCATAATGTGGGGAATTCATCATCCCTCTAGCACTCAAGAGAAGAATGATTTATATGGGACACAATCACTGTCCATATC
>EF149009-Foot-and-mouth-disease-virus---type-Asia-1-strain-Asia-1/Jiangsu/China/2005,-complete-genome_4331
GGCCGGGTTGGTCAAAGTCGCCTCGAGTTTCTTCCGGTCCACGCCCGAAGAACCTGAGAGAGCAGAGAAGCAGCTCAAAG
>KP412455|A/chicken/Zhejiang/2C66/2014|H10N7|6_64
TATTGATAGGACTCTCAAATGTCGGATTGAATGTATCTCTACATCTAAGGGAAACCGGACCCAAACAGGAAGAGAATTTA
>AY304994-Foot-and-mouth-disease-virus-Asia-1-IND-63/72,-complete-genome_1586
GTATATGTTCCGTACGATCAAGAACCACTCAACGGAGAATGGAAAGCAAAGGTTCAGAAACGACTCAAGGGAGCCGGGCA
>KM099563-Bluetongue-virus-1-isolate-DPP4032-segment-4-VP4-gene,-complete-cds_1612
ATGAGACAGCGGATGAACTTAAGCGAATGGGGCTAGATCTTTCAGGACACCTATACGTGACGTTGATGTCTGGCGCTTAT
>KM099563-Bluetongue-virus-1-isolate-DPP4032-segment-4-VP4-gene,-complete-cds_1488
ATGAATTTTGCCGTATCACTGAAGGAGCCTATACCAGACCCACCAGTACCGGACATTTCATTATGTAGATTTATCGGATT
>AM712239-African-swine-fever-virus-Benin-97/1-pathogenic-isolate,-complete-genome_45384
GCCCCACCCCATTATATAATTTTACTCCTTTAATTTTTAATGTCCTTTTTTTTCGGACTTCTTTGGATAAGCTGTTTATT
>AB547189-Rinderpest-virus-genomic-RNA,-complete-genome,-strain:-Fusan-strain-cattle-type_14213
GATCACTTTTCTTGTTCCCTGACTTACTTAAGACGGGGTTCGATCAAGCAAATTCGGTTGAGGGTTGATCCAGGGTTCAT
>KP412449|A/chicken/Zhejiang/2C66/2014|H10N7|4_0
ATGTACAAAATAGTAGTGATAATCGCGCTCCTTGGAACTGTGAAGGCTCTTGATAAAATCTGCCTGGGACATCATGCAGT
>AM712239-African-swine-fever-virus-Benin-97/1-pathogenic-isolate,-complete-genome_34038
TGGTGGTAGTGTAAAAAGAGCTTTATCTTATGCAGTAATAGATAATAAAAGAAAAATTATAGACTATCTTGTACGCCATG
>AM712239-African-swine-fever-virus-Benin-97/1-pathogenic-isolate,-complete-genome_31293
AGGAAAAGAGACATTAATTGTTCTTATTCATAAAATATATCAAGTTATTCAACTGGAGACTAAAGAAAAATTTAAATTAT
>AM712239-African-swine-fever-virus-Benin-97/1-pathogenic-isolate,-complete-genome_24644
CAAAGATTGCAGGGAAGGCAACATGTCTCTTCATCTTTTAAAAAAAAATCAAATTAACTAGCCGAATAAAATTTTCTTTC
>EF149009-Foot-and-mouth-disease-virus---type-Asia-1-strain-Asia-1/Jiangsu/China/2005,-complete-genome_7503
GTGAATACGGAACATGCTTATGAGAACAAACGCATTGTTGTTGAGGGCGGGATGCCGTCTGGCTGTTCCGCGACAAGCAT
>AY562989-Newcastle-disease-virus-isolate-dove/Italy/2736/00,-complete-genome_6710
TACTGAATCTATAATCATGAATGCAATAACGTCTCTCTCTCATCAAATCAATGGAGCTGCAAACAATAGCAGGTGCGGGG
>CY101571|A/blue_winged_teal/Alberta/427/1986|H4N6|4_315
CACCGCTGTGGATACTTGTTATCCATTTGATGTACCAGATTACCAAAGCCTACGAAGCATCTTAGCAAACAACGGGAAAT
>EF149009-Foot-and-mouth-disease-virus---type-Asia-1-strain-Asia-1/Jiangsu/China/2005,-complete-genome_7076
CGGCACAGTCGGACCCGAGGTCGAGGCTGCCCTAAAGCTTATGGAGAAAAGAGAATACAAGTTTGCTTGTCAGACCTTCC
>KY056279|A/chicken/Zhejiang/209/2016|H5N2|3_1159
TTGGTGATCTAAGACAGTATGACAGTGATGAACCAGAACCTAGGTCGCTGGCAAGCTGGATCCAGAATGAATTCAACAAG
>MF116347|A/chicken/China/E93/2012|H5N1|1_1364
TCATAATTGGGGAATTGAACCCATTGATAATGTCATGGGAATGATTGGAATATTACCCGACATGACTCCCAGCACAGAAA
>MF146248|A/mallard_duck/Netherlands/10/2013|H4N6|2_682
GAGCACTGACACTGAATACAATGACAAAAGACGCAGAAAGAGGCAAATTAAAGAGGCGGGCAATTGCAACACCAGGGATG
>JX040492-Foot-and-mouth-disease-virus---type-O-isolate-TUR/36/2010,-complete-genome_5369
GATTCCCTCCCAAAAATCTGTGTTGTACTTCCTCATTGGGAAAGGCCAACACGAGGCAGCAATTGAATTCTTTGAGGGGA
>KY056279|A/chicken/Zhejiang/209/2016|H5N2|3_1098
AAATGGGCACTGGGTGAAAACATGGCACCAGAAAAAGTAGACTTTGAGGATTGCAAAGATGTTGGTGATCTAAGACAGTA
>BK001744-TPA_exp:-Suid-herpesvirus-1,-complete-genome_125782
ACTCCGCCGTCGCGAACGCGCTCGCGCCATGGGGGTGACGGCCATCACCGTGGTCACGCTGATGGACGGGTCCGGGCGCA
>BK001744-TPA_exp:-Suid-herpesvirus-1,-complete-genome_125904
TGCTCACCGAGTGGTGCTACGCGTCGCTGGTGCAGCAGCGGCGCGCCGCCGACGAGGACACGCCGCGGCAACACGTGGTG
>FJ357038|A/blue_winged_teal/TX/34/2002|H1N3|7_264
TAATGGAAATGGGGATCCAAATAATATGGACAGAGCAGTCAAACTGTACAGAAAGCTAAAAAGGGAAATAACATTCCATG
>MF116347|A/chicken/China/E93/2012|H5N1|1_186
AAATACCCAATCACAGCGGACAAAAGAATAATAGAGATGGTTCCTGAGAGAAATGAACAAGGGCAAACACTCTGGAGCAG
>EF149009-Foot-and-mouth-disease-virus---type-Asia-1-strain-Asia-1/Jiangsu/China/2005,-complete-genome_6100
ACGGCAAGACGGTAGCCATCTGCTGCGCTACCGGAGTCTTTGGTACTGCCTACCTCGTGCCTCGTCACCTTTTCGCAGAG
>KM099563-Bluetongue-virus-1-isolate-DPP4032-segment-4-VP4-gene,-complete-cds_1240
ATAGGTGCAATATGGGCTTGGAGCCTAGCATTTATGACGTGATGAAGAAGTCAGCGATAGCCACAGTATGGGTAGGTCGC
>JQ685903-Rabies-virus-isolate-CA04148,-complete-genome_8540
GGGTTGATACAAAACTCCAGAACCATAAGAAGACAGTTTAGGAGGAGTCTCTCAAGAACATTGGAAGAGTCCTTTTATAA
>CY136972|A/mallard/Alberta/71/1998|H10N7|1_496
TGATCATGGAGGTTGTTTTCCCGAATGAAGTGGGGGCAAGAATACTAACATCGGAGTCACAGCTGACAATAACAAGAGAG
>JX040492-Foot-and-mouth-disease-virus---type-O-isolate-TUR/36/2010,-complete-genome_3539
GCCCGAGACAGCGTTGGATAACACCACCAATCCAACGGCTTACCACAAGGCACCGCTCACTCGTCTTGCACTGCCCTACA
>JX297517-Bovine-viral-diarrhea-virus-type-1b-isolate-Hercules-polyprotein-gene,-complete-cds_10431
ACTAAAGTAATGTACAACTGGGTGAAGCAGCAACCTGTCGTGATCCCAGGGTATGAAGGGAAGACCCCATTGTTTAACAT
>BK001744-TPA_exp:-Suid-herpesvirus-1,-complete-genome_125965
GCCGCGGCAACACGTGGTGCTGCGCTCCTCGGAGATCGCCCCCGGCTCGCTGGCCCTGCTGCCGCGCGCCACGCGCCCCG
>HM144526|A/duck/Fujian/5426/2005|H6N2|4_1512
AAGTATCAAGCTGAGAGTAGGTTAAACAAACAGAGAATAGAATCGGTAAAACTGGAGAATTTTGACGTGTATCAAATCCT
>KF638577|A/chicken/Ningxia/222/2012|H5N1|2_732
GGAATGCAAATCAGAGGGTTCGTGTACTTTGTTGAAACACTAGCGAGGAATATCTGTGAGAAGCTTGAGCAATCTGGACT
>KM189914-Suid-herpesvirus-1-strain-HNB,-complete-genome_2135
GGGAGTCCGTCGTGTTTCCCTGATCAATAAACTCGGCTCGCCCGCCCCATCGATATTCGCGTCTCGTGTGGTGCTGCGAC
>EF149009-Foot-and-mouth-disease-virus---type-Asia-1-strain-Asia-1/Jiangsu/China/2005,-complete-genome_3172
ACGGAAAAGCTGAAGGTGACGCGCTGGTCGTGTCCGTCAGCGCTGGCAAGGACTTTGAGTTTCGACTGCCGGTGGATGCC
>EF149009-Foot-and-mouth-disease-virus---type-Asia-1-strain-Asia-1/Jiangsu/China/2005,-complete-genome_3233
TCGACTGCCGGTGGATGCCCGCCAACAGACTACCACCACTGGCGAGTCCGCGGACCCAGTCACCACCACGGTTGAGAACT
>AF033818-Bovine-leukemia-virus-complete-genome_7869
TCACCTGGTCAGAATTGGTTGCTAGCGGGAAACTAAGACTTGATTCACCCTTAAAATTACAGCTGTTAGAAAATGAATGG
>CY006031|A/black_duck/AUS/751/1978|H3N8|4_567
TGAACGTGACTATGCCAAACAATGACAATTTTGACAAGCTATACATTTGGGGGGTCCACCACCCGAGCACGAACCAAGAA
>MF613931|A/mallard/Alberta/447/2015|H10N5|3_976
ATGAAAAAGGCATAAACCCCAATTATCTTCTGGCTTGGAAGCAAGTACTAGCAGAGCTGCAGGATATTGAAAACGAGGAG
>KM099563-Bluetongue-virus-1-isolate-DPP4032-segment-4-VP4-gene,-complete-cds_1798
GGAAAGAGCAAATGGCGGAGCGTCCGTGGCATGTTAGAAACGATCTAATTGCTGCACTAAGGGAGTATAAACGTAAAATG
>KU042518|A/chicken/Zhejiang/3C37/2014|H9N2|1_248
TGCTGGATCAGACAGGGTGATGGTGTCACCCCTGGCTGTGACGTGGTGGAACAGGAATGGACCAACGACAAGCACAGTCC
>AY304994-Foot-and-mouth-disease-virus-Asia-1-IND-63/72,-complete-genome_2196
ACTCCTACGCCTACATGAGGAACGGGTGGGACATTGAGGTGACCGCTGTTGGAAACCAGTTCAATGGTGGTTGCCTCCTC
>EF149009-Foot-and-mouth-disease-virus---type-Asia-1-strain-Asia-1/Jiangsu/China/2005,-complete-genome_3355
TCGCCTTCGTTCTCGACAGGTTCGTGAAACTCACCCAGCCCAAGAGCACCCAAACCCTTGATCTCATGCAGATCCCCTCA
>EF149009-Foot-and-mouth-disease-virus---type-Asia-1-strain-Asia-1/Jiangsu/China/2005,-complete-genome_3294
ACCACCACGGTTGAGAACTACGGAGGAGAGACCCAGACGGCCCGACGGCTTCACACTGATGTCGCCTTCGTTCTCGACAG
>KM099563-Bluetongue-virus-1-isolate-DPP4032-segment-4-VP4-gene,-complete-cds_1736
ATCGCAGGGAAAAGAACAAAAAATACGTGATTTAAAGAGATCAGCGGCTGAGGTTATTGAGTGGAAAGAGCAAATGGCGG
>EF149009-Foot-and-mouth-disease-virus---type-Asia-1-strain-Asia-1/Jiangsu/China/2005,-complete-genome_3050
ACTCAATTCTAAATTTACCTTTTCTATCCCTTACCTTTCTGCTGCAGACTATGCTTACACTGCTTCTGACGTGGCTGAGA
>EF149009-Foot-and-mouth-disease-virus---type-Asia-1-strain-Asia-1/Jiangsu/China/2005,-complete-genome_2379
CCACACCAGTTCATTAACCCGCGCACTAACATGACGGCTCACATTAACGTGCCGTACGTGGGTGTCAACAGGTACGACCA
>AF033818-Bovine-leukemia-virus-complete-genome_7503
TGGCCAATTTTTCCTTACTCCCCCCCTTCGATACCCTCCTTGTAGACCCCCTCCGGCTGTCCGTCTTTGCCCCGGACACT
>EF149009-Foot-and-mouth-disease-virus---type-Asia-1-strain-Asia-1/Jiangsu/China/2005,-complete-genome_2318
CGCACTCGTGCCGGAGCTGAAAGAGCTCGACACGCGGCAGAAGTATCAGTTAACCCTCTTCCCACACCAGTTCATTAACC
>EF149009-Foot-and-mouth-disease-virus---type-Asia-1-strain-Asia-1/Jiangsu/China/2005,-complete-genome_2135
CAAGAAACACCTGTTTGACTGGACGCCGGATTTGTCATTTGGACACTGTCACTACTTGGAACTCCCCTCTGAACACAAGG
>EF149009-Foot-and-mouth-disease-virus---type-Asia-1-strain-Asia-1/Jiangsu/China/2005,-complete-genome_2196
CTCCCCTCTGAACACAAGGGCGTGTTTGGCAGCCTCATGAGCTCTTATGCTTACATGAGGAACGGGTGGGACATTGAGGT
>EF149009-Foot-and-mouth-disease-virus---type-Asia-1-strain-Asia-1/Jiangsu/China/2005,-complete-genome_2440
GTGTCAACAGGTACGACCAGTACGAGCTCCACAAACCGTGGACGCTTGTGGTGATGGTGGTGGCCCCGCTTACCGTCAAA
>EF149009-Foot-and-mouth-disease-virus---type-Asia-1-strain-Asia-1/Jiangsu/China/2005,-complete-genome_2684
GAAAGTGTCTAACCCCCCCAGAACAAGCTTCCCTGGGCGCTTCACAAACTTCCTTGATGTAGCGGAGGCGTGTCCAACCT
>EF149009-Foot-and-mouth-disease-virus---type-Asia-1-strain-Asia-1/Jiangsu/China/2005,-complete-genome_2989
TGACGCCGCCAACGGACCCGGAGCGGGCTGCACACTGCATTCATTCTGAGTGGGACACTGGACTCAATTCTAAATTTACC
>GQ907299|A/black_headed_gull/Mongolia/1756/2006|H16N3|3_310
CTAAATTCCTTCCAGATTTATATGATTACAAGGAAAACCGATTCGTCGAAATTGGTGTAACACGGAGGGAAGTTCACATA
>EF149009-Foot-and-mouth-disease-virus---type-Asia-1-strain-Asia-1/Jiangsu/China/2005,-complete-genome_2562
CCGACCTACGTGCACGTGGCAGGAGAACTGCCCTCGAAAGAGGGGATAGTTCCTGTGGCGTGTGTGGACGGTTACGGCAA
>EF149009-Foot-and-mouth-disease-virus---type-Asia-1-strain-Asia-1/Jiangsu/China/2005,-complete-genome_2623
GTGTGGACGGTTACGGCAACATGGTAACCACGGACCCGAAGACGGCTGACCCCGTCTACGGGAAAGTGTCTAACCCCCCC
>MF926458|A/chicken/Chechnya/58/2017|H5N8|1_1488
GAGAGTGGTCGTGAGCATTGATCGCTTCTTGAGAGTCCGAGATCAGAGGGGAAATGTGCTTCTGTCTCCTGAGGAAGTTA
>KM099563-Bluetongue-virus-1-isolate-DPP4032-segment-4-VP4-gene,-complete-cds_1674
TTGATGTCTGGCGCTTATGTCACAGATTTGTTTTGGTGGTTTAAGATGATCTTAGAATGGTCATCGCAGGGAAAAGAACA
>GQ888686-Bovine-viral-diarrhea-virus-2-isolate-JZ05-1,-complete-genome_8174
AAACTTCTTGGACCAGACAGCAACAGATGAGCTAGTCAAAGAGAACCCCGAAAAAATAATCATGGCTCTGTTTGAAGCAG
>CY024826|A/chicken/New_York/11678_5/2005|H7N2|4_806
GTCCAGAGTGATGCTCCTTTGGATTCAAGTTGTAGAGGAGATTGCTTTCACAGTGGGGGTACGATAGTCAGTTCCCTGCC
>EF149009-Foot-and-mouth-disease-virus---type-Asia-1-strain-Asia-1/Jiangsu/China/2005,-complete-genome_3416
TCTCATGCAGATCCCCTCACACACACTGGTCGGGGCGCTTCTCCGGTCTGCGACGTACTACTTCTCAGACCTGGAGGTTG
>EF149009-Foot-and-mouth-disease-virus---type-Asia-1-strain-Asia-1/Jiangsu/China/2005,-complete-genome_3477
TTCTCAGACCTGGAGGTTGCGCTCGTCCACACAGGACCGGTCACGTGGGTGCCCAATGGTGCGCCCAAGACCGCCTTGAA
>CY136379|A/mallard/Alberta/553/1986|H10N7|4_1008
AGAAATTGTCAAAGGGAGAGGTCTGTTTGGGGCGATAGCTGGATTCATAGAAAATGGATGGGAAGGGATGGTAGATGGTT
>EF149009-Foot-and-mouth-disease-virus---type-Asia-1-strain-Asia-1/Jiangsu/China/2005,-complete-genome_3843
ACACAAGACCGCCGTAAACAGAAGATCATTGCACCTGAGAAACAGACTTTGAACTTTGACCTACTCAAGTTGGCAGGAGA
>JX869179-Foot-and-mouth-disease-virus---type-O-isolate-BFS-1848,-complete-genome_8106
CAACCGGGCTCTGAGGCGCGCGACACCGTAGGAGTGAAAACCCGAAAGGGCTTTTCCCGCTTTTTTTTTTAAAAAAAAAA
>EF149009-Foot-and-mouth-disease-virus---type-Asia-1-strain-Asia-1/Jiangsu/China/2005,-complete-genome_3721
ACAACCGGCTGCCCACTTCCTTCAACTACGGCGCTGTGAAGGCCGACACCATCACGGAGCTGTTGATCCGCATGAAGCGT
>EF149009-Foot-and-mouth-disease-virus---type-Asia-1-strain-Asia-1/Jiangsu/China/2005,-complete-genome_3538
CGCCCAAGACCGCCTTGAACAACCACACCAACCCGACTGCTTACCAGAAGCAGCCTATCACCCGCTTGGCACTCCCCTAC
>CY103408|A/blue_winged_teal/Alberta/366/2007|H3N8|2_882
ACTAACTCACAAGACACGGAGCTCTCCTTCACAATCACTGGAGACAACACCAAATGGAATGAAAATCAGAATCCTAGAAT
>JN800306-Newcastle-disease-virus-strain-poultry/Peru/1918-03/2008,-complete-genome_9760
GACCCTGTTACCAATCTAAGCATGTTCTTGAAAGACAAGGCAATTGCACATCCGAAAGATAATTGGCTTGCCTCATTTAG
>CY103402|A/blue_winged_teal/Alberta/366/2007|H3N8|4_1550
CTAAATAATCGATTCCAAATCAAAGGTGTGGAACTTAAATCTGGGTACAAAGACTGGATTCTGTGGATTTCCTTTGCCAT
>AB547189-Rinderpest-virus-genomic-RNA,-complete-genome,-strain:-Fusan-strain-cattle-type_13725
ATCGACCTTCAGGGAAATACCAGATGGGAGAACTCCTGACCTCATTCCTTGCAAGGATGAGTAAGAGCGTATTCAAGGTC
>AJ311522_8479
AGTCGTTCAGGTTAGCCTTAATGGACAACTATAGTTTTGTAATGGACCTCATTACGATCCGGGGGCTGGACATCAGGCCT
>MF613813|A/American_black_duck/Alberta/118/2016|H10N7|6_384
ATGTACGCACTGCATCAAGGGACAACCATTAGAAACAAGCATTCAAATGGAACAATACACGACAGGACTGCTTTCAGGGG
>KX867833|A/chicken/Anhui/AH120/2015|H9N2|4_0
AGCAAAAGCAGGGGAACTTCACAACCACTCAAGATGGAGACAGCATCACTAATAACTATACTACTAGTAGCAACAGTGAG
>JQ979176-Newcastle-disease-virus-strain-pigeon/China/SDLC/2011,-complete-genome_4087
AATCTATCCGTCGGGCTCAGCGATGTACTCGGACCCTCTGTGCTTGTGAAGGCGAGGGGTGCACGGACTAAGCTACTGGC
>KP939635-African-horse-sickness-virus-4-isolate-AHSV-4_31_00-segment-6,-complete-sequence_496
GAGATTGGGAAAGATCAATCAGAACGCATTACAAAGCTATATCGCGCATTACAAACAGAGGAAGACCTGCGGACACGAGA
>KU318993|A/chicken/China/028/2014|H7N9|8_256
CTCCACGCTATATGACTGACATGACTATTGAAGAAATGTCAAGAGATTGGTTAATGCTCATACCCAAACAAAAAGTGACA
>KT338310|A/emperor_goose/Alaska/50/2014|H11N2|1_756
TGATGATGTTGATCAGAGTTTAATTATCGCTGCCAGAAATATTGTTAGGAGAGCAACAGTATCAGCGGACCCATTAGCTT
>KY130845|A/emperor_goose/Alaska/602/2012|H10N7|6_248
CAAATTACCTGATGTTGAACAAAAGTCTATGCAAAGTTGAAGGATGGGTAGTGGTGGCTAAGGACAATGCCATTAGATTT
>KY130845|A/emperor_goose/Alaska/602/2012|H10N7|6_186
AATTGAAAACACATATGTCAACAACACTACTGTCATCAATAAGGAAACGGAAACTGCTAAGCCAAATTACCTGATGTTGA
>KF367730|A/chicken/Guangdong/G7/2009|H9N2|2_61
CATTTCCTTATACTGGAGATCCTCCATACAGCCATGGAACAGGAACTGGATACACCATGGATACTGTCAACAGAACACAC
>CY047017|A/American_green_winged_teal/California/28855/2007|H7N3|2_1827
TCCCGGAAGTCTGCCTGAAATGGGAGTTGATGGACGAGGACTATCAGGGAAGGCTCTGTAACCCCCTGAATCCATTTGTC
>AB547189-Rinderpest-virus-genomic-RNA,-complete-genome,-strain:-Fusan-strain-cattle-type_2257
GCGATGTGGATCCTGGCGAACTTGATCCCGAGGGAAGTGCTCCCGCTGACTGGGGATCTTCTCCCATTTCTGCAGCAACA
>DQ349117|A/chicken/Hebei/718/2001|H5N1|6_768
AAGATAGAAAAGGGGAAAGTAGTCAAATCAGTCGAGTTGAATGCCCCTAATTATCACTACGAGGAGTGCTCCTGTTATCC
>AB871953-Bovine-viral-diarrhea-virus-3-RNA,-complete-genome,-strain:-D32/00_'HoBi'_7686
CAAGCAAGCAGCAGTGGATCTGGTGGTCTACTATATTATAAACAAACCATCATTTCCTGGGGACACAGAAACCCAGCAAG
>CY184673|A/mallard/Sweden/60065/2007|mixed|1_310
TAGAAATGGGCCAACGACAAGTACAGTCCATTACCCAAAGGTCTACAAAAACTATTTTGAAAAGGTAGAAAGGTTAAAAC
>KF193392|A/chicken/Taiwan/0101/2012|H5N2|2_868
GGCAAACGTAGTAAGAAAGATGATGACTAATTCACAAGATACGGAACTCTCCTTTACAATTACTGGAGACAATACCAAAT
>LC132906|A/duck/Mongolia/122/2015|H3N3|6_434
GACTAAACACAGCAACGGAACCATCAAGGACAGGACACCGTATAGATCGCTGATCCGGTTCCCAATAGGGGCAGCTCCAG
>LC121268|A/duck/Mongolia/127/2015|H4N6|4_930
CACAAAGCCCTTTCAAAATATTTCAAGGATAGCAATTGGAGACTGCCCCAAATATGTCAAACAAGGCTCCCTAAAACTTG
>LC132906|A/duck/Mongolia/122/2015|H3N3|6_1054
TCAAAGGGTTTGGCTTCAAAACGGGTGATGATGTATGGCTGGGAAGGACTGTGTCAACTAGTGGGAGGTCAGGCTTTGAA
>AF325528-Lumpy-skin-disease-virus-NI-2490-isolate-Neethling-2490,-complete-genome_111264
TTACACTTCTAAATAATTAGCGATTTTTTTAAATGCGTCTGCTAGAGCTTTCAAAAATGTATTTATATCTAGTTTTGTCA
>CY103512|A/northern_pintail/Alberta/8/2009|H3N8|7_792
GCATCATTGGGATCTTGCACTTGATATTGTGGGTTCTTGATCGTCTTTTTTTCAAATGTGTTTATCGTCGCCTTAAATAC
>KM056344-Newcastle-disease-virus-isolate-ndv16/Godhra/03/2013,-complete-genome_6893
CTTGAATTTTATCCCGGCGCCTACCACAGGATCTGGTTGCACTCGGATACCCTCCTTTGACATGAGCACTACTCATTATT
>KY551301|A/American_green_winged_teal/Idaho/AH0006121/2015|H7N9|5_992
GGCATGCCACTCTGCAGCATTTGAAGATTTGAGGGTGTCAAGCTTCATCAGGGGAACAAGAGTAGTCCCAAGAGGACAGC
>KF193391|A/chicken/Taiwan/0101/2012|H5N2|3_1364
AGCGGAGGTATCTCACTGCAGGGCCACTGAATACATAATGAAGGGAGTTTACATAAACACAGCTCTGTTGAATGCATCCT
>AF325528-Lumpy-skin-disease-virus-NI-2490-isolate-Neethling-2490,-complete-genome_110227
TATACTAACCAAAGTTGATACAACACATGTGGCAAAGGTTTTCATAACTCAAATGAATGCAAGGGGTGTGAAGGTTAAAC
>KY550849|A/American_green_winged_teal/Colorado/AH0026688/2015|H7N3|4_63
GATAAAATATGTCTTGGGCATCATGCTGTGACAAATGGAACAAAAGTAAACACATTAACAGAGAGAGGGATCGAAGTAGT
>KF193393|A/chicken/Taiwan/0101/2012|H5N2|1_1364
TCAGAACTGGGGAGTTGAAACTATTGATAATGTCATGGGAATGGTAGGAATATTACCTGACATGACTCCAAGCACAGAGA
>AY422208-Crimean-Congo-hemorrhagic-fever-virus-strain-Matin-L-protein-gene,-complete-cds_5246
AAACCATTTGAACTAAGGTCAGGCCTCGAAGTCTTCAATGACCCTTTCAATGATTATCAGCAAGCAATAACAGATATTTG
>LC121273|A/duck/Mongolia/154/2015|H1N2|1_915
ATCCTCAGACAGAACCCAACAGAAGAGCAAGCCGTGGACATATGCAAAGCAGCGATGGGTCTAAGAATCAGTTCATCTTT
>AB871953-Bovine-viral-diarrhea-virus-3-RNA,-complete-genome,-strain:-D32/00_'HoBi'_7808
CAACATACACCTACAAGACCTGGAATTACAACAACCTTGCAAAGGTAGTCGAGCCAGCCTTGGCCTATCTACCATATGCC
>AY422208-Crimean-Congo-hemorrhagic-fever-virus-strain-Matin-L-protein-gene,-complete-cds_5490
GGGATCCAAAGAACTGGGTCAGCATCTCTGAAGTAACAGAGACAACAAGTATAGTCGCATCACCTAAAACTCACATGATG
>MG042185|A/quail/Bangladesh/29564/2016|H9N2|5_1408
AGGGGCGGGGAGTTTTCGAGCTCTCGGACGAAAAGGCAACGAACCCGATCGTGCCTTCGTTTGACATGAGTAACGAAGGG
>KX289634|A/chicken/Jalisco/CPA_01655_16_CENASA_95076/2016|H7N3|3_806
GAAAACAACACCACACCCACTCCGATTACCTGATGGGCCTCCTTGTTCTCAGCGGTCCAAATTTCTACTGATGGATGCTC
>MG042181|A/quail/Bangladesh/31043/2016|H9N2|3_1178
TGACAGTGATGAACCAGAGCCTAGATCATTGGCAAGCTGGATCCAGAGTGAGTTCAACAAGGCATGCGAATTAACAGATT
>AM712239-African-swine-fever-virus-Benin-97/1-pathogenic-isolate,-complete-genome_174887
CTATGTTTAGTGAGCCGTTTTCCAGATCTTTTTGAACAATAAATATATTTTCATTGGTTGCATCGTCCGTAAGCAGAAAG
>FJ794269-Newcastle-disease-virus-strain-NDV08-004-from-China,-complete-genome_10248
CTCTAGCCGGAATCATGACCTCAAGGGAAAGCATCGACGAAGGGTTGCCACATTTATCACTACCGATCTACAGAAGTACT
>MG042234|A/duck/Bangladesh/30884/2016|H5N1|3_248
CCGAACAATAGCCTGGACGGTGGTGAATAGTATTTGCAACACCACAGGAGTCGATAAACCTAAATTCCTCCCAGATTTGT
>AY593798-Foot-and-mouth-disease-virus-Asia-1-isolate-asia1leb-89-iso89,-complete-genome_2867
ACACCTACTTGGCTGGCCTGGCGCAGTACTACACACAGTACAGCGGCACCATGAACGTCCACTTCATGTTCACCGGGCCC
>CY005548|A/duck/Hong_Kong/278/1978|H2N9|6_63
GCAATAGGCACAATTGCTGTATTAATAGGAATAGCAAACTTAGGTTTGAACATAGGACTACACCTGAAACCGAGCTGCAA
>JF797219-Suid-herpesvirus-1-strain-Becker,-complete-genome_140910
TGTCATATGCAGATTAGGGGGAGGGGTTATGCAGATTAGGGGGAGGGGTTATGCAAATGCATGCAAATGAGGGGGAGGGG
>DQ351864|A/chicken/Hebei/718/2001|H5N1|5_558
GGGACGATGGTGATGGAGCTCATTCGGATGATAAAGAGGGGAATCAATGATCGGAATTTCTGGAGAGGCGAAAATGGACG
>JA630636-Sequence-1-from-Patent-EP2310510_4026
ATAAAGAAGTGGTCCGTCAGCTCTCTCGCAGGTACCCACAACTGCCTCGGGCAGTTGCCACTGGAAGAGTCTATGACATG
>CY127621|A/gull/Delaware_Bay/18/2000|H6N1|1_1134
CTCAGAAAAGCAACCAGGAGGTTAATTCAACTGATAGTAAGCGGAAGAGATGAGCAGTCAATTGCTGAAGCAATAATCGT
>BK001744-TPA_exp:-Suid-herpesvirus-1,-complete-genome_16165
TCTAATTCTGTACACACGGCGTGCGTGTCATCGTGGTCGCGGTCGCGGGACGGAGGGGAGAGGGACGGAGGGGAGAGGGA
>KP009782-African-horse-sickness-virus-isolate-Westerman-segment-2,-complete-sequence_2790
CATAAAGTTGAGAGGCGTGCTGAGCCAAGAATGAGTTTTAAAATGGAGGGGATCTCCACCTGGATTGGCTCAAACTGTGG
>CY005630|A/duck/Hong_Kong/24/1976|H4N2|2_372
ACAAGAGTGGACAAACTGACTCAAGGTCGCCAGACCTATGACTGGACATTAAATAGAAACCAGCCGGCCGCAACTGCTTT
>JX480631-Equine-infectious-anemia-virus-isolate-F2,-complete-genome_244
CTTCTTAATAAATATAATTCTCTACTCAGTTCCTGTGTTCAACTTATCTCTTGGTTAAGATCCTACAGTTGGCGCCCGAA
>AY593797-Foot-and-mouth-disease-virus-Asia-1-isolate-asia1-3kimron-iso61,-complete-genome_5002
AAAGTCATCATCGCCACCACCAACCTGTACTCGGGTTTCACCCCGAGAACCATGGTGTGTCCTGACGCGCTGAACCGAAG
>CY127620|A/gull/Delaware_Bay/18/2000|H6N1|2_1260
ACAGTTTTAGGAGTTTCAGTCCTAAATCTGGGGCAAAAGAGATACACCAAAACAACATACTGGTGGGACGGACTCCAATC
>CY117458|A/herring_gull/Delaware_Bay/433/1986|H2N7|3_315
AAGCCTAAGTTCCTCCCGGATCTGTATGATTACAAAGAAAACCGGTTCATTGAAATTGGAGTGACGAGGAGGGAGGTCCA
>CY116894|A/duck/Hong_Kong/273/1978|H2N2|5_256
GAAACAAATACTTGGAAGAACACCCCAGTGCGGGGAAGGATCCAAAGAAAACTGGAGGTCCAATTTACAGAAGGAGGGAC
>LC339785|A/duck/Mongolia/1117/2009|H4N6|2_1037
CCCTATAATGTTCTCAAACAAGATGGCAAGGTTAGGAAAAGGGTACATGTTCGAAAGTAAGAGCATGAAACTGCGGACAC
>CY117453|A/herring_gull/Delaware_Bay/433/1986|H2N7|4_62
AGTAGTGAAAGGGGACCAAATATGCATCGGGTACCATGCTAACAATTCCACAGAGAAAGTTGACACTATATTGGAGCGAA
>FJ217161-Bundibugyo-ebolavirus,-complete-genome_7564
CACTATTGGACAACCCAAGATGAAGGGGCTGCCATTGGTTTAGCCTGGATACCTTACTTCGGGCCCGCAGCAGAGGGAAT
>FJ217161-Bundibugyo-ebolavirus,-complete-genome_7625
GGCCCGCAGCAGAGGGAATTTATACGGAAGGGATAATGCACAATCAAAATGGGCTAATTTGCGGGTTGAGGCAGCTAGCA
>CY117453|A/herring_gull/Delaware_Bay/433/1986|H2N7|4_434
TCAATGGACTCAGCACACGACGACTGGTGGTTCTCAGGCCTGTGCAGCGTATGGCGGTCCTTCGTTCTTCAGGAATATGG
>CY183718|A/mallard/Sweden/51548/2006|H10N4|4_1621
TAGCCGTTGTCATGGGTCTTGTCTTCTTTTGTCTGAAGAATGGAAACATGCGATGCACAATTTGCATTTAGTTAAAAACA
>AB894423-Bovine-viral-diarrhea-virus-2-genomic-RNA,-complete-genome,-strain:-GBK_E+_8540
CAAGTGATGAGAGGATAAGCCTACCTCACAACAACTACCTAAGGGTAGAAACCAGGTGTCTTTGTGGCTATGAGATGAAG
>FJ217161-Bundibugyo-ebolavirus,-complete-genome_7747
ACGGAATTGCGCACTTTCTCTATATTGAATCGAAAAGCCATCGACTTTTTACTCCAAAGATGGGGAGGAACGTGCCACAT
>AY593793-Foot-and-mouth-disease-virus-A-isolate-aphilippines-iso50,-complete-genome_5246
GAAGAGAATGCAACAAGATGTGTTCAAGCCTCAACCGCCCCTCCAGAACATTTACCAGCTCGTTCAGGAGGTGATTGAAC
>FJ217161-Bundibugyo-ebolavirus,-complete-genome_7686
CGGGTTGAGGCAGCTAGCAAATGAGACGACTCAAGCCCTACAGTTATTCTTGCGTGCTACCACGGAATTGCGCACTTTCT
>CY183758|A/mallard/Sweden/51933/2006|H10N9|4_1512
AGAGAAGAAGCTCTTTTGAACAGACTGGATATAAACCCAGTGAAACTCTCTTCTGGCTATAAAGACATCATCCTTTGGTT
>MG280657|A/chicken/Jiangsu/YZ640/2012|H9N2|5_558
GGGACAATGGTGATGGAACTGATTCGGATGATAAAGCGAGGGATCAACGACCGAAATTTCTGGAGAGGTGAAAATGGGAG
>HQ839733-Newcastle-disease-virus-strain-Chicken_Sweden_95,-complete-genome_6710
TACTGAATCTATAATTATGAATGCAATAACATCTCTCTCTTATCAAATTAACGGGGCTGCGAATAATAGCGGTTGTGGGG
>CY183718|A/mallard/Sweden/51548/2006|H10N4|4_126
GAAGAAGTGACCAATGCCACTGAAACAGTAGAGAGTACAAGCCTAAACAGGTTGTGTATGAAAGGAAGAAGCCACAAAGA
>FJ217161-Bundibugyo-ebolavirus,-complete-genome_7320
CTCCCCCCGCCCAGTCCCAACCAGCACAATCCATCCCACCACACGAGAGACTCACATTCCCACCACAATGACAACAAGCC
>KX000711|A/quail/Egypt/D10105/2014|H9N2|2_1550
GTGTCTGGGATTAATGAATCGGCCGACATGAGCATTGGAGTAACAGTGATAAGGAACAATATGATAAACAATGACCTTGG
>FJ217161-Bundibugyo-ebolavirus,-complete-genome_7198
AGAAACCATCAAGAGAGGAACAACACCGCACACCCCGAAACTCTCGCCAACAATCCCCCAGACAACACAACCCCGTCGAC
>FJ217161-Bundibugyo-ebolavirus,-complete-genome_7259
ACAACACAACCCCGTCGACACCACCTCAAGACGGTGAGCGGACAAGTTCCCACACAACACCCTCCCCCCGCCCAGTCCCA
>CY183718|A/mallard/Sweden/51548/2006|H10N4|4_630
TCACTGTCCATATCGGTTGGGAGTTCCACCTACCAGAACAATTTTGTTCCGGTTGTTGGGGCAAGACCTCAGGTCAACGG
>CY183718|A/mallard/Sweden/51548/2006|H10N4|4_756
GATAATATTACCTTCTCACACAATGGGGGTTTAATAGCACCGAGCCGAGTTAGCAAATTGATTGGAAGAGGATTGGGGAT
>AB009663-Rabies-virus-genomic-RNA,-complete-genome,-viral-complementary-sequence_2135
AGCTTTTCTAAGAAGTACAAGTTTCCTTCTCGGTCTTCAGGGATATTCTTGTATAATTTTGAGCAGTTGAAAATGAACCT
>CY183718|A/mallard/Sweden/51548/2006|H10N4|4_189
GGAAGAAGCCACAAAGACCTGGGCAACTGCCATCCGATAGGAATGTTAATAGGAACACCAGCCTGTGATCTGCATCTTAC
>CY183718|A/mallard/Sweden/51548/2006|H10N4|4_252
TGTGATCTGCATCTTACAGGGACATGGAACACTCTCATTGAACGAGAGAATGCCATTGCTTACTGCTACCCTGGAGCAAC
>FJ217161-Bundibugyo-ebolavirus,-complete-genome_7808
GGGGAGGAACGTGCCACATCTTAGGCCCAGATTGCTGTATTGAGCCCCATGATTGGACTAAGAACATTACTGACAAAATA
>JX499152|A/chicken/Nanjing/908/2009|H11N2|6_1134
AGGTTATGAGACCTTCAGGGTCATCGGCGGTTGGACAATAGCTAATTCCAAGTCTCAGGTAAATAGACAAGTCATAGTTG
>LC121292|A/duck/Mongolia/167/2015|H3N8|4_1116
TTGGTACGGCTTCAGGCATCAAAATTCCGAAGGCACTGGACAAGCAGCAGACCTTAAAAGCACTCAAGCAGCCATTGATC
>CY005594|A/duck/Hong_Kong/205/1977|H5N3|3_310
ACACCACTGGAGTCGAGAAGCCTAAATTTCTTCCGGATCTATATGACTACAAGGAAAGTCGATTCATTGAAATCGGAGTG
>KF859997-African-horse-sickness-virus-isolate-HS-82/61-VP2-gene,-complete-cds_1178
GAAGAAACAATTAGAAGAAAAACAGGAAGAGAATGGGTCTCCCATGTCCGTTCAGATCGATGGAGTTTATATCCGAACAG
>LC121306|A/duck/Mongolia/179/2015|H3N8|2_1953
ATGCCAGCCCATGGCCCAGCCAAGAGCATGGAATATGATGCTGTTGCAACGACACACTCGTGGATCCCTAAGAGGAACCG
>CY015075|A/chicken/Pennsylvania/1/1983|H5N2|6_384
CAACCATTCAAATGGCACGATACATGATAGAACCCCTCATCGGACCCTTTTGATGAATGAGTTGGGTGTTCCGTTTCATT
>KM061380-Suid-herpesvirus-1-isolate-ZJ01,-complete-genome_36295
GTGCCCACGGGCGCGTACAGGTCGCCGGGCGCCGGCGCGCCGAGCGCCGCGGCCTCGCGCACGTGCGCCGCGGCGTCCAG
>AF325528-Lumpy-skin-disease-virus-NI-2490-isolate-Neethling-2490,-complete-genome_104127
CGAATCATTTATTTTAAAAAATGGTAAATATGTATTTTTACCCATGTGTTTTGGTAATATATTTATTTATTTTAAAGGAA
>KM886345-African-horse-sickness-virus-isolate-HS-30/62-segment-2,-complete-sequence_434
AATGAATGTTGAGATGCTGAGAGCGTTTGTACCAAAAAGGGTGGCTTTTTATGAAGACGATATGAGGAGGGGCGGTACTA
>AF325528-Lumpy-skin-disease-virus-NI-2490-isolate-Neethling-2490,-complete-genome_100772
TATCGGGGTTTGATTTGCAAAAAAAAGACATCGAATTATCACAATGAGATGTTTGGTATTCGTTATTTAACTTTTTAGGA
>AF325528-Lumpy-skin-disease-virus-NI-2490-isolate-Neethling-2490,-complete-genome_99430
TAAAAAAAATAAACATAGAACTATTTTTATTGTCCGTTAAGTTCTATGGCACTTGAATTGTATCTACCACCATCTATCAA
>KF193386|A/chicken/Taiwan/0101/2012|H5N2|4_63
CATTGCCACAGGTGACCGAATCTGCATTGGTTATCATGCAAACAATTCAACGAAGCAGGTTGACACAATCATGGAGAAGA
>LC121323|A/duck/Mongolia/200/2015|H3N8|3_868
TTGCTGATGGATGCACTTAAATTAAGCATCGAAGACCCGAGCCATGAAGGGGAAGGTATACCGCTATATGATGCAATTAA
>FJ217161-Bundibugyo-ebolavirus,-complete-genome_7930
CAAACAGATAATGACAATTGGTGGACAGGGTGGAGGCAATGGGTTCCTGCCGGGATCGGGATCACGGGGGTAATAATCGC
>KY284362|A/American_green_winged_teal/Illinois/15OS6133/2015|H7N6|5_640
GGGGAATCAATGACAGGAATTTCTGGAGAGGCGAAAATGGACGGAGAACGAGAATCGCTTATGAAAGAATGTGTAACATC
>FJ217161-Bundibugyo-ebolavirus,-complete-genome_7869
GAACATTACTGACAAAATAGATCAAATCATTCATGATTTCATTGATAAACCTCTACCAGATCAAACAGATAATGACAATT
>LC121317|A/duck/Mongolia/199/2015|H3N8|5_992
GACCAAAGGAGAATCCAGCACACAAGAGTCAATTAGTATGGATGGCATGCCATGCTGCAGCATTTGAGGACCTGAGAGTT
>AB871953-Bovine-viral-diarrhea-virus-3-RNA,-complete-genome,-strain:-D32/00_'HoBi'_7869
GGCCTATCTACCATATGCCTCAAAGGCCTTAAGCTTGTTTGTTCCAACCAGGTTGGAAAGTGTGGTCATCTTAAGCACTG
>JN682211-Newcastle-disease-virus-isolate-chicken/CP/Pakistan/2010,-complete-genome_8479
TACTGGAAATTAACTGGGCTACCGCTCCCTGATGAGTGCGACTTTGACCATCTCATCATCAGCAGGCAATGGAAAAAAAT
>KF859997-African-horse-sickness-virus-isolate-HS-82/61-VP2-gene,-complete-cds_0
GTTTATTTCAGCATGGCGTCTGAATTTGGAATACTTTTCACCGAAAAGATCTATGACCAAACGTTGGAGAAAACGAATTG
>AM712239-African-swine-fever-virus-Benin-97/1-pathogenic-isolate,-complete-genome_176229
CATTTGTATTTTCAACAGATGCGATCTATTCTTATTAAGAATGATGCCGTCTTTATTTTAAACCTTGGTTTAAAATTTAA
>DQ211631-Crimean-Congo-hemorrhagic-fever-virus-strain-Kashmanov-segment-M,-complete-sequence_5284
CTCTATGATGCTTGAAGCTGCCTTAGCTCTGCTTACTCTGACCTTAACTTTGACTGCGTGCCGCCACTATATCTTTGAGA
>CY180516|A/duck/Minnesota/1/1975|H6N9|4_1472
AATGAGTGCATCAACTCAGTTAAGAATAGCACATACGACTACCCAAAGTACCAAGACGAGAGCAAACTTAATAGACAGGA
>CY180516|A/duck/Minnesota/1/1975|H6N9|4_1640
CTGATCATTGCCATGGGTCTTTGGATGTGCTTGAATGGTTCAATGCAATGCAGGATATGTATATAATTAGAAAAAAACAC
>CY165417|A/mallard/Sweden/79412/2008|H4N6|4_504
TGAAGTCAGACGGAAATGCATACCCTCTCCAGAATTTGACCAAAATGAACAACGGTGATTATGCGAGGCTTTACATCTGG
>CY165417|A/mallard/Sweden/79412/2008|H4N6|4_1512
ATGTTTATAGAGACGAAGCGATCAACAATCGATTTCAAATACAGGGAGTCAAATTGACCCAGGGATACAAAGACATCATC
>CY180516|A/duck/Minnesota/1/1975|H6N9|4_640
CCGATATGTTAGGATGGGAACTGAAAGCATGAATTTTGTCAAAGGTCCTGAAATAGCAAGCAGACCACCTGTGAATGGGC
>CY180516|A/duck/Minnesota/1/1975|H6N9|4_512
AGGTCTGATCCGTACTCATTAATTAAGGGAACATACACTAATACTGGCTCACAGCCAATCTTATATTTCTGGGGTGTGCA
>CY180516|A/duck/Minnesota/1/1975|H6N9|4_1088
GTAGACGGATGGTACGGGTATCATCATGAGAATTCACAAGGGTCTGGCTATGCAGCAGATAAAGAAAGTACCCAGAAAGC
>CY180516|A/duck/Minnesota/1/1975|H6N9|4_1344
AAAATGAAAGGACCCTGGACATGCATGATGCCAATGTGAAAAATTTACATGAGAAGGTGAAATCATTATTAAGGGATAAT
>BK001744-TPA_exp:-Suid-herpesvirus-1,-complete-genome_11895
AGCAGCGAGGAGGAGGAGCCCGTCTGGACCGACGACGAGGAGGAGGAAGAGGGGGGGGCGGAGGAGGAGAGGACGAGCGG
>DQ211620-Crimean-Congo-hemorrhagic-fever-virus-strain-SPU97/85-segment-L,-complete-sequence_2013
AAACTGTTACGGCTGGCAATACATTCCAGAAGACATTAAACCAAGCCTGACCATGTTAATACAGACCTTATTTCCTGACA
>GU052777|A/chicken/Pennsylvania/1370/1983|H5N2|2_1260
ACAGTTCTGGGAGTCTCAATCCTGAATCTCGGACAAAAGAGGTACACCAAAACAACATACTGGTGGGACGGACTCCAATC
>GQ140280|A/chicken/Israel/184/2009|H9N2|3_819
CTAATGGCCCACCCTGTTCTCAGAGGTCAAAGTTCCTGTTGATGGATGCTCTCAAATTAAGCATCGAAGACCCAAGTCAT
>CY145471|A/ruddy_turnstone/New_Jersey/Sg_00565/2008|H4N6|6_868
TAAATGCATTTGCAGGGACAATTGGAAAGGCGCAAATAGACCAATAATCACTATAAACCCAACAACAATGACTCATACGA
>AM712239-African-swine-fever-virus-Benin-97/1-pathogenic-isolate,-complete-genome_131394
GGCATCTTGTTGGAATCGATAAGGACCAAACCGCGCTCGCGGAGCTTGTTTATCGAAAATTTTCGCATGCTACAACCCGA
>KT022320|A/chicken/Guangxi/165C7/2014|H3N2|3_1054
AACTCCAAGATATTGAGAATGAGGAAAAAATCCCAAAGACAAAAAACATGAAGAAAACAAGCCAACTGAAATGGGCACTT
>CY180483|A/duck/Minnesota/24/1975|H4N6|1_1764
GTCCCTAAGGCAGCCAGGGGTCAATACAGCGGGTTCGTGAGGACACTATTCCAACAGATGCGGGATGTGCTTGGAACGTT
>AY075033|A/Duck/Hong_Kong/380.5/2001|H5N1|4_62
ATCAGATTTGCATTGGTTACCATGCAAACAACTCGACAGAACTGGTTGACACAATAATGGAAAAGAACGTTACTGTTACA
>AY493689-Bluetongue-virus-core-protein-(VP4)-mRNA,-complete-cds_434
GCAAATCCTCGGTTACATAGAGTGTATGGGATACCAGAAGCTCCTCCGTTGTATATGGAATATGCTGAAATTGGAAATAA
>AB605247-Newcastle-disease-virus-RNA,-segment:-1,-strain:-NDV/Bali-1/07,-nearly-complete-sequence_7625
CTCACTTCTTGTACCAACGAGGATCTTCATATTTCTCCCCTGCTTTATTATACCCCATGATTGTATATAACAAAACAGCT
>AM712239-African-swine-fever-virus-Benin-97/1-pathogenic-isolate,-complete-genome_1708
TTGCCCGATTGATGTTAGCCCCTAATACAAAACAATAGAAAATGGTTAAAAAATTGCTATCTCTCATACAGGCCAGATAC
>AB538468|A/quail/Aichi/1/2009|H7N6|1_868
GCGGAGTAAGAATGGTAGACATCCTCAGACAAAACCCAACAGAAGAGCAAGCAGTGGATATATGCAAGGCAGCAATGGGT
>KM113243|A/chicken/Fujian/C1239/2009|H9N2|2_1891
TTGTCAGTCATAAGGAAATTGAGTCGGTGAACAGTGCCGTCGTGATGCCAGCCCATGGCCCAGCAAAGAGCATGGAGTAT
>MH071489|A/duck/Bangladesh/24268/2015|H10N6|6_882
TGTGTATGCAGGGACAATTGGAAAGGGGCAAATCGGCCAATAATCATTATAGATCCTGAAATGATGACTCACACAAGCAA
>AY593823-Foot-and-mouth-disease-virus-O-isolate-o1manisa-iso87,-complete-genome_4941
GCCCAGATGGTTTCGACCACGGGGTTCATCCCGCCCATGGCCTCGCTTGAGGACAAAGGCAAGCCTTTCAACAGCAAAGT
>JQ944704-Rabies-virus-isolate-184VNO,-complete-genome_1220
ATGGAACTGTCAACTCTGACGATGAAGACTACTTCTCCGGCGAAACCAGAAGTCCAGAAGCTGTTTATACTCGAATCATG
>DQ064500|A/chicken/Hebei/31/00|H9N2|3_558
AGACAGGAACTGGCTAGCAGGGGTCTATGGGACTCCTTTCGTCAGTCCGAGAGAGGCGAAGACACAATTGAAGAAAGATT
>AM712239-African-swine-fever-virus-Benin-97/1-pathogenic-isolate,-complete-genome_172325
GGACCATTAAAGTCCGACGCAAAAAAAGTTTAATCTTTTATCAGATACCTAAAACGTTCTATAAGGGAGTCTATGAGATG
>AM712239-African-swine-fever-virus-Benin-97/1-pathogenic-isolate,-complete-genome_26840
CCGCTTTAGATACACGGCAGGAACACGTATAAGCCCATATTCAGGATTTGCGCCCCAATCCACAAATAAACGTATAAGTT
>AF325528-Lumpy-skin-disease-virus-NI-2490-isolate-Neethling-2490,-complete-genome_129320
AGATATTGGAAGAACATTTACATGTGAAGTAGGATCACGTTTTAAAGGCGAATATAGAACGGTTACTTTAAACTTAAAAA
>JQ944704-Rabies-virus-isolate-184VNO,-complete-genome_1464
TATCCATCATGAAAAAAACTAACACCCCTCCTTCCGAACCATCCCAAGTATGAGCAAGATTTTCGTCAATCCGAGTGCTA
>AF325528-Lumpy-skin-disease-virus-NI-2490-isolate-Neethling-2490,-complete-genome_129198
TTAGATGATAAAAAATTATATGTAGGTATGGAAGAAAATTTATACCAAGACGGAAGTCGTAAAATTGAAGGAGATGATAT
>KY013993|A/blue_winged_teal/Texas/UGAI15_6626/2015|H3N8|5_496
TAATGCAAGGTTCAACTCTTCCGAGGAGGTCAGGAGCTGCCGGAGCAGCAGTGAAAGGGGTTGGAACAATGGTGATGGAA
>CY180516|A/duck/Minnesota/1/1975|H6N9|4_128
GTGACGCACTCAGTAGAGCTCCTAGAAAGCCAGAAGGAGGAGAGATTTTGCAGAGTCTTAAATAAGGCGCCTCTGGATCT
>CY180516|A/duck/Minnesota/1/1975|H6N9|4_0
GGAAAATGATTGCAATAATAATAATTGCGGTAGTGGCCTCTACCAGCAAATCAGACAAAATCTGCATTGGTTACCATGCA
>CY180516|A/duck/Minnesota/1/1975|H6N9|4_192
AGGCGCCTCTGGATCTAATGGACTGCACAACTGAGGGATGGATCCTTGGAAACCCCCGATGTGATGCCTTACTCGGTGAT
>CY180516|A/duck/Minnesota/1/1975|H6N9|4_320
TGTTACCCAGGTATATTGAATGAAATGGAAGAGCTGAAAGCACTCATAGGGTCTGTAGAGAGAATACAAAGGTTTGAAAT
>CY180516|A/duck/Minnesota/1/1975|H6N9|4_256
TGCCTTACTCGGTGATCGAAGTTGGTCATACATAGTAGAAAGGCCTGGAGCCCAAAATGGGATATGTTACCCAGGTATAT
>AY741404-Newcastle-disease-virus-strain-Herts/33,-complete-genome_5124
GCAAGAATTGGACTGTATAAAAATTACACAGCAGGTAGGTGTAGAACTCAACTTGTACCTAACTGAATTGACTACAGTAT
>DQ211631-Crimean-Congo-hemorrhagic-fever-virus-strain-Kashmanov-segment-M,-complete-sequence_5185
CTAGTGTCCTTGCTTATGCTAGCTTCGTTCATCGCATCCGTACTTTACAGACACTGCAACACACTGCACCTAATCTGCTT
>AM712239-African-swine-fever-virus-Benin-97/1-pathogenic-isolate,-complete-genome_172691
CGGTGAAATTCACGCAAATATTCGATGGCCACCGCTTGGACGACTGTGTAATTTACTAAGTTAGAAATAATAGCTTTTAT
>MG021167|A/duck/Jiangshu/YZ916/2016|H3N2|6_832
GTTCCTGCTATCCCCAATATCCAAACGTTAGATGTGTTTGCAGAGACAATTGGAAAGGCTCCAATAGGCCCATTATAGAT
>KR732531|A/chicken/Egypt/0813_NLQP/2008|H5N1|6_693
GACCAAGTAGTGGGCAGGCATCATATAAGATCTTCAAAATGGAAAAGGGGAAAGTGGTTAGATCAGTCGAATTGGATGCC
>CY180770|A/duck/Minnesota/3/1975|H3N8|2_1736
CTAAAGAAGCTATGGGAGCAAACCCGCTCAAAGGCAGGGCTATTAGTTTCAGATGGAGGGCCAAACTTATACAATATCCG
>KM455893|A/chicken/Durango/1433_4/2005|H5N2|8_448
TCACTGAAGATGGCGCCATTGTAGCTGAAATTTCTCCATTTCCTTCTATGCCAGGACATTCTACAGAGGATGTCAAAAAT
>MG042446|A/chicken/Bangladesh/31066/2016|H9N2|1_1178
ATCGATCGCGGAAGCGATCATAGTAGCGATGGTGTTCTCGCAGGAGGACTGTATGATAAAGGCAGTTCGAGGAGATTTGA
>AM712239-African-swine-fever-virus-Benin-97/1-pathogenic-isolate,-complete-genome_16165
CTATGTACATAACATCCGGAAAATTATTTTTTTTTCTCATACCCTTAAATATAAAAATATTGGGTTTCTTCACTAAACTT
>AM712239-African-swine-fever-virus-Benin-97/1-pathogenic-isolate,-complete-genome_131028
TAGATGGAAAGGTCCTTGAAATGCGTTGTCTTAAGAGAGAAATTAATTACGTCAGATGGGAAATTGTAAAAATCCGGGAG
>KX289636|A/chicken/Jalisco/CPA_01655_16_CENASA_95076/2016|H7N3|5_558
CTACCAAGAAGGTCTGGAGCTGCTGGAGCAGCCGTGAAAGGAGTTGGAACAATGGTGATGGAACTGATTCGGATGATCAA
>KR814856-Crimean-Congo-hemorrhagic-fever-virus-isolate-24-R-2012-segment-M,-complete-sequence_2318
TCAATGCAATAGACGCTGAAATGCATGACCTTAACTGCAGTTACAATATATGCCCTTATTGTGCATCAAGATTGACCTCC
>AB519641-Rabies-virus-viral-cRNA,-complete-genome,-isolate:-BR-AL1_366
GGGAGACAAGATCACCCCGGATTCTCTTGTGGACATAAGACGTACGGATGTGGAAGGGAATTGGGCTCTAACAGGGGGCA
>LC208516|A/duck/Japan/AQ_HE72/2015|H5N6|4_0
GCAGGGGTTCAATCTGTCAAAATGGAGAAAATAGTGCTTTTTCTTGCAGTGGTTAGCCTTGTTGAAAGTGATCAGATTTG
>AB871953-Bovine-viral-diarrhea-virus-3-RNA,-complete-genome,-strain:-D32/00_'HoBi'_2989
GGGAACTGGACATGCATACCAGGAGATAGGGTACTGTACCAAGGAGGTGAAGTAAAGGACTGCAAATGGTGCGGTTTCAC
>KY629459|A/duck/Bangladesh/23655/2014|H5N1|1_1575
AAGTTAACAATAACATATTCGTCATCAATGATGTGGGAGATCAATGGCCCTGAGTCAGTGCTTGTCAACACCTATCAGTG
>AY422208-Crimean-Congo-hemorrhagic-fever-virus-strain-Matin-L-protein-gene,-complete-cds_6832
ACAGTTAGCTTTTGCACAGGCACTAAATTATGAACACCGCTTTTATGCAGTTTTAGCACCTAAAGCACAGCTAGGAGGAG
>KP636480|A/American_black_duck/Maine/44411/532/2008|H3N8|6_832
CATGCTACCCCAATGAAGGTAAGGTGGAGTGTGTTTGTAGAGACAACTGGACCGGAACCAACAGACCAGTATTGGTTATT
>JA630636-Sequence-1-from-Patent-EP2310510_8601
CAAGAGACAGCGCATGGTCATGAAATTGGAATCTGACAAGACGTTCCCAATCATGTTGGAAGGGAAGATAAACGGCTACG
>AY593798-Foot-and-mouth-disease-virus-Asia-1-isolate-asia1leb-89-iso89,-complete-genome_3843
CACCACTCAGGACCGCCGCAAACAGGAGATCATTGCACCTGAGAAGCAGGTTTTGAACTTTGACCTACTCAAGTTGGCAG
>LC339765|A/duck/Mongolia/1047/2009|H3N8|6_558
CCATGATGGGAAGAAGTGGATGACAATTGGTGTAACAGGGCCGGATTCCAGGGCAGTAGCGGTAGTTCATTATGGAGGGG
>KX978088|A/black_headed_gull/Netherlands/42/2012|H13N6|5_1116
CTATCCACAAGAGGTGTTCAGATTGCGTCAAACGAGAACATGGAGGCTATGAGTTCCAGCACCCTTGAATTAAGGAGCAA
>AF325528-Lumpy-skin-disease-virus-NI-2490-isolate-Neethling-2490,-complete-genome_118645
AACCAAATAAAGAAAAAAATAATTTTGATAACACTAACGAAAATATTTTTTTAGATGATGAAAATAGTAACGACTATGAT
>AB519641-Rabies-virus-viral-cRNA,-complete-genome,-isolate:-BR-AL1_183
GCCCAGTATAACCTTAGGAAAAGCTCCTGATTTGAATAAAGCATACAAATCAATTTTATCTGGCATGAATGCAGCCAAAC
>AJ586697-Bluetongue-virus-3-vp5-gene-for-outer-capsid-protein-VP5,-genomic-RNA,-isolate-RSArrrr/03_1557
GAAGGTGCTTGGCGACAAGATAGATGTGCCACTCTTTCTAAAAAACGCGTGACAGCGGTGATCCCGGGACTTACACTTAC
>JA630636-Sequence-1-from-Patent-EP2310510_11346
CAATACCAACCTAGTGCTGCAGAGACCCAAAGCAGGAGCGATCCACGTGCCATACACTCAGGCACCTTCGGGTTTTGAGC
>DQ211620-Crimean-Congo-hemorrhagic-fever-virus-strain-SPU97/85-segment-L,-complete-sequence_244
TCATATCACAACATCAAACGCTTAACCGAGTCGGCAGCACGGAAGTATTACCAAGAGGAGCCTGAAGCTAGACTTGTTGG
>KM061380-Suid-herpesvirus-1-isolate-ZJ01,-complete-genome_29219
CCAGCGTCTTGCGCCGCGCGGCCGCCGACTTGCGCCGCAGGAGTCGCCGCCGCTCAAACATAGCTGCCGAGCGTGTGCTC
>CY180748|A/duck/Minnesota/34/1976|H3N8|4_992
AAACAGAGCACTCTGAAATTGGCAACAGGAATGCGGAACGTGCCTGAGAAACAGACCAGGGGTCTCTTTGGTGCAATAGC
>KY013781|A/blue_winged_teal/Texas/UGAI15_2283/2015|H7N3|5_248
CAGTGCTGGGAAGGACCCCAAGAAGACTGGAGGTCCAATCTACAGGAGGAGAGATGGCAAGTGGATGAGAGAGTTGACCC
>CY180748|A/duck/Minnesota/34/1976|H3N8|4_1240
TCACCAGATTGAGAAGGAATTCTCCGAAGTAGAAGGAAGAATTCAGGACCTTGAGAAATATGTCGAGGACACTAAGATAG
>AY593811-Foot-and-mouth-disease-virus-O-isolate-o10phil54-iso54,-complete-genome_1769
CTACTACATGCAGCAGTACCAGAACTCCATGGACACACAACTTGGTGACAACGCCACAAGCGGAGGCTCTAACGAAGGGT
>KF986507-Bluetongue-virus-strain-185-VP6-protein-(VP6)-gene,-complete-cds_780
GAGAGGAAGATGGCTCCGATAGGAGCGCGGGAGAGCGCGGTTATGTTAGTTTCAAACAGTATAAAAGATGTGGTGCGAGC
>FJ750821|A/chicken/Sukhothai/NIAH114843/2008|H5N1|6_128
ACAGAAAGCTGAACCAATCAGCAATACTAATTTTCTTACTGAGAAAGCTGGGGCTTCAGTAAAATTAGTGGGCAATTCAT
>CY165298|A/mallard/Sweden/79167/2008|mixed|3_1575
AGTATGGAATTCTCTCTTACTGACCCGAGGTTGGAACCACACAAGTGGGAGAAGTACTGCGTCCTCGAGATAGGAGACAT
>FJ750821|A/chicken/Sukhothai/NIAH114843/2008|H5N1|6_192
TTAGTGGGCAATTCATCTCTTTGCCCTATTAATGGGTGGGCTGTATACAGCAAGGACAACAGTATAAGGATCGGTTCCAA
>CY180748|A/duck/Minnesota/34/1976|H3N8|4_620
AGCACAAACCAAGAGCAGACCAATCTATACGTTCAGGCATCAGGGAGGGTCACAGTTTCAACTAGAAGAAGCCAGCAAAC
>CY180748|A/duck/Minnesota/34/1976|H3N8|4_124
ACCAAATGGGACAATAGTGAAGACGATCACGGATGACCAAATTGAAGTGACTAATGCCACTGAACTGGTCCAGAGCTCCT
>AY493686-Bluetongue-virus-capsid-protein-(VP1)-mRNA,-complete-cds_2418
CAATGATGACGCCTTATTCTGTAGAGAAGACACAAACGCACGCAAAACAGGGCTGCTACGTACCGCAAGACCGTATGATG
>KX714330|A/American_green_winged_teal/Alaska/14258/2006|H4N6|4_1008
GAGGAACATCCCTGAGAAAGCAACCAGAGGTCTATTCGGTGCGATTGCTGGATTCATAGAGAATGGCTGGCAAGGCCTGA
>AM712239-African-swine-fever-virus-Benin-97/1-pathogenic-isolate,-complete-genome_7442
AGCAAATGCAAAGCTAAATACAAGGTAAAAACAATAATACCTTATAATGATTGACCAATTCTTATCCCTCCATTTTTCCA
>CY180772|A/duck/Minnesota/47/1975|H11N9|4_558
TCAACAACACCAAAGGAAGAGACGTGTTAATGGTATGGGGAGTTCACCATCCTGCAACTCTAAAAGAACACCAAGATTTG
>KR814856-Crimean-Congo-hemorrhagic-fever-virus-isolate-24-R-2012-segment-M,-complete-sequence_1952
GAGGCTCAGAGGTTGTTTTGGATGCTTGCGACACAAGCTGCGAAGTAATGATACCTAAAGGCACTGGAGATATCCTGGTG
>AY593803-Foot-and-mouth-disease-virus-A-isolate-avenceslau-iso70,-complete-genome_5368
CAAATCTCAATTCCTTCCCAAAAGTCCGTGCTGTACTTCCTCATTGAGAAAGGCCAGCATGAAGCAGCAATTGAATTCTT
>AM712239-African-swine-fever-virus-Benin-97/1-pathogenic-isolate,-complete-genome_1403
AATAAAGCCTGTAAATTATATAATAAATCTCGCCCACCGTATTATTTTCGGACACAACTTTTTATACCTCATTATATTTT
>KM061380-Suid-herpesvirus-1-isolate-ZJ01,-complete-genome_28182
CGCCCACCCCCGAGGCCGAGCGCGACGCGCGGGCCGTGCGCCCGGGCCTCGCCCCGGGGAAGCTGCTCGTCAGCGACCTG
>KT362036|A/chicken/Bangladesh/23527/2014|H9N2|2_1922
CAATGCTGTGGTAATGCCGGCCCATGGTCCAGCTAAGAGTATAGAATATGATGCTGTTGCTACTACACATTCATGGATCC
>AY593806-Foot-and-mouth-disease-virus-C3-isolate-c3ind-iso19,-complete-genome_4087
ATCAGAACTGGTCTCGACGAGGCCAAGCCCTGGTACAAGCTCATTAAGCTCCTAAGCCGCCTGTCATGCATGGCCGCTGT
>KR814842-Crimean-Congo-hemorrhagic-fever-virus-isolate-47-ST-2013-segment-S,-complete-sequence_310
CCGGCATTGTGAAGAAGGGACTTGAGTGGTTCGAGAAGAATTCAGGAACCATCAAGTCCTGGGATGAGAACTATGCTGAG
>LC121438|A/duck/Mongolia/709/2015|H10N7|6_945
TGGAGCACACAAGTAGGTATGTGTGCACCGGAATTCTCACAGACACCAGCAGACCTGGGGACAAATCTAGTGGTGATTGT
>CY206141|A/blue_winged_teal/Texas/AI11_4849/2011|H4N8|6_1024
AGGAGTATGGAGTTAAAGGATTCGGGTTCAGGCAGGGCAATGATGTATGGGTGGGAAGGACCATTAGCAGAACATCAAGA
>MF147406|A/black_headed_gull/Netherlands/10/2011|H13N8|4_1638
CAGCTGCATTGCAAGCAGTATTGTATTGGTAGGACTCATACTCGCTTTCATCATGTGGGCATGCAGCAATGGCAATTGCC
>MF147406|A/black_headed_gull/Netherlands/10/2011|H13N8|4_1323
TGCTGTAACTGATGTATGGTCATACAATGCAAAACTTCTTGTGTTATTAGAGAATGACAAAACTCTAGATATGCACGACG
>KP009787-African-horse-sickness-virus-isolate-Westerman-segment-7,-complete-sequence_320
AACGTTCAGGCCATGAATGACATTGTCAGAATAACAGGTCAAATGCAAACATTCGGACCAAGCAAAGTGCAGACGGGACC
>KJ567878|A/American_green_winged_teal/Ohio/13OS2050/2013|H4N6|1_1612
GAGATCAATGGCCCTGAGTCGGTGCTAGTTAATACTTATCAGTGGATCATCAGAAACTGGGAAACTGTGAAAATTCAATG
>KF860037-African-horse-sickness-virus-isolate-HS-90/61-VP2-gene,-complete-cds_2914
TAATTTTAGCTTATGGCGCGGAGACTAACGTAGCGTGGTTGAACCATGCGCTACGTGATATACTTTCGCTAGAGGGGTCG
>CY014701|A/gull/Maryland/704/1977|H13N6|1_1798
AATACAGTGGGTTTGTGAGAACACTATTCCAACAGATGCGCGATGTATTAGGGACATTTGATACTGTCCAAATAATCAAG
>DQ376724|A/chicken/Taiwan/0204/05|H6N1|6_128
TCAATTCAGACCTGCATTACTTATGAAAACAACACCTGGGTAAATCAGACATATGTTAGCATCAGCAATACCAATTCTCT
>JN881987-Bluetongue-virus-1-strain-CSIRO156-segment-3,-complete-sequence_2356
GGTTCGCGTTAAATTCTATGACGCACGACCTCCGGATGATGTTTTGCAAGGTTTACCCTTTAGCTATGACACTAACGAAA
>KF772785-Bovine-viral-diarrhea-virus-1-isolate-CC13B,-complete-genome_61
GGGGACAAAATCCTCCTTAGCGAAGGCCGAAAAGAGGCTAGCCATGCCCTTAGTAGGACTAGCAAAATAAGGGGGGTAGC
>AF041040-Pestivirus-type-1-polyprotein-gene,-complete-cds_6161
GAGTATAAGAGTGGTTGCCATGACTGCCACCCCGGCAGGGTCAGTAACCACAACAGGACAAAAGCACCCAATAGAGGAAT
>BK001744-TPA_exp:-Suid-herpesvirus-1,-complete-genome_31964
GGCGAGGGGCCCTCGCCCCGCGCGCCCATCCGCCCGACCGTCATCTCGCCCGTGCCCGGGCACGCGGCCGCCGCGTTCGT
>MF046544|A/Canada_goose/Delaware_Bay/601/2016|H5N1|4_1260
AACTTGAATAAGAAAATGGAGGATGGGTTTTTAGATGTATGGACTTACAATGCAGAACTTCTTGTACTCATGGAAAATGA
>CY005377|A/herring_gull/Delaware/471/1986|Mixed|6_441
CAAGCACTCAAATGGAACAATACATGACAGGACTGCCTTCAGAGGATTGATATCAACTCCTTTAGGAAGCCCCCCTATAG
>JN682211-Newcastle-disease-virus-isolate-chicken/CP/Pakistan/2010,-complete-genome_9821
ACTGGCTCGCCTCATTTAGGCGGAATCTCCTCTCTGAAGACCAAAAGAGACAGGTAAAAGAGGCGACCTCAACTAACCGC
>JN671914-Bluetongue-virus-strain-BN96/16-segment-9,-complete-sequence_650
AAAGAATAGCCGAGATAGCTCTTCAAAAAAGGAGGGTGCTGGAGAGGAGGTGCAGGAGGAAACCACCAAAGTTGGCATAA
>MF147406|A/black_headed_gull/Netherlands/10/2011|H13N8|4_504
AGCCAGCAGTTTTTACAGGAATTTGATCTGGTTTGTGGAGAGAGGAAAGACGTATCCTGTGATCCGTGGGACCTACAACA
>CY006016|A/duck/Nanchang/1681/1992|H3N8|4_189
TGCTACCGAGCTAGTTCAAAGCTCTTCAAAAGGGAAAATATGCAACAATCCTCACAGGATCCTTGATGGAAGGGACTGCA
>KY551127|A/American_green_winged_teal/Texas/AH0057336/2016|H7N3|4_945
GCCCTCGATATGTCAAACAGACAAGCCTCCTCTTGGCTACAGGGATGAGAAATGTCCCAGAGAACCCCAAGACTAGAGGC
>CY006016|A/duck/Nanchang/1681/1992|H3N8|4_567
GAACGTGACTATGCCAAACAATGACAATTTTGACAAACTATACATCTGGGGAGTTCACCATCCGAGCACGAATCAAGAAC
>JN671914-Bluetongue-virus-strain-BN96/16-segment-9,-complete-sequence_845
TAAAGATGTAGCGCGTGCAACAGCATACTTTACCTCGCCTACGGGAGACCCAAAATGGAAGGAGGTGGCGCGCGAGGCTT
>LC121403|A/duck/Mongolia/521/2015|H3N8|3_427
GATAAAATCAGAGAAGACGCACATTCACATATTCTCATTCACTGGGGAGGAGATGGCAACCAAAGCGGACTATACCCTTG
>AF325528-Lumpy-skin-disease-virus-NI-2490-isolate-Neethling-2490,-complete-genome_73322
ATCAACGCATTCTTACGTTCAATAATATTTACACTATATGTAGGAAGTAGTGCATTTGTGCTTTCTATTTTTTTTTCGTC
>DQ376832|A/chicken/Taiwan/0204/05|H6N1|3_1054
AACTCCAAGATATTGAAAATGAGGAAAAAATCCCAAAAACTAAGAACATGAAGAAAACAAGCCAGTTGAAGTGGGCGCTT
>LC121411|A/duck/Mongolia/543/2015|H4N6|3_1550
ATTTGAGGAATGACACTGACGTGGTAAACTTTGTGAGCATGGAATTCTCTCTCACTGACCCGAGGCTAGAGCCACACAAA
>CY136110|A/northern_pintail/Interior_Alaska/9BM11661R0/2009|mixed|4_248
AGGGACTGCACACTGATAGATGCACTATTAGGAGACCCCCACTGTGATGTATTCCAAGATGAAACCTGGGACCTTTATGT
>LC121483|A/duck/Hokkaido/W90/2007|H10N7|3_1240
GGATCCAAAGCGAGTTCAACAAAGCATGCGAATTGACAGATTCAAGTTGGATTGAACTTGATGAAATAGGGGAGGATGTT
>AB473548|A/duck/Mongolia/47/2001|H7N1|1_2046
CCCAGATGAGGGAACAGCAGGAGTGGAGTCTGCAGTATTGAGAGGGTTTCTAATTTTAGGCAAAGAAGACAAAAGATATG
>KM886360-African-horse-sickness-virus-isolate-HS13/63-segment-7,-complete-sequence_65
AAGCGCGAGCTCGAGCAACGCTCGATAGCTCCGCTCTTGCGGGAGAAAAACTCGACAGAAGCCAAATCTAAACTAAAAGA
>AM712239-African-swine-fever-virus-Benin-97/1-pathogenic-isolate,-complete-genome_57828
TGCAATGTTCTTCACGCGTAGCGAATGGGCATCCTCGAAAACTTTTCGAGAAAAGTTTTTAACACCAGAAATTCAGGCCA
>LC121378|A/duck/Mongolia/499/2015|H10N7|2_1952
TAATGCCAGCCCATGGCCCAGCCAAGAGCATGGAATATGATGCTGTCGCGACTACACACTCATGGATTCCTAAAAGGAAT
>AY593783-Foot-and-mouth-disease-virus-A-isolate-aarg2001-iso93,-complete-genome_5429
CAGCAATTGATTTCTTTGAGGGCATGGTGCATGACTCCATCAAGGAGGAACTCCGGCCCCTCATCCAACAAACCTCATTT
>KX867838|A/chicken/Jiangsu/JS4539/2014|H9N2|1_2046
GCGTTAATGGAAGACCCAGACGAGGGAACAGCAGGAGTGGAATCTGCAGTACTGAGAGGATTTCTGATTCTAGGCAAAGA
>KY855518|A/chicken/Guangdong/J1/2017|H7N9|4_62
TCCAACAAATGCAGACAAAATCTGCCTCGGACATCATGCCGTGTCAAACGGAATCAAAGTAAACACATTAACTGAAAAAG
>KM056344-Newcastle-disease-virus-isolate-ndv16/Godhra/03/2013,-complete-genome_5002
CTCCGACTGAAGGAGAGCATTGCCGCAACCAATGAAGCCGTGCATGAGGTCACCGACGGATTATCACAACTAGCAGTGGC
>KR087567|A/black_headed_gull/Netherlands/7/2009|H13N2|7_504
TCCCACAGGCAGATGGTGACCACAACCAATCCACTAATCAGACACGAAAATAGAATGGTGCTAGCAAGCACTACTGCTAA
>KJ361907|A/call_duck/Maryland/S698/2004|H11N3|1_310
CTGTGACATGGTGGAACAGGAATGGACCAACAACAAGCACCGTTCATTACCCAAAGGTATATAAGACTTATTTCGAAAAA
>BK001744-TPA_exp:-Suid-herpesvirus-1,-complete-genome_29402
GCGTAGCGATCGCGGGCCGCGCGCGTCAGCGTCTTGCGCCGCGCGGCCGACGACTTGCGCCGCAGGAGCCGCCGTCGCTC
>KJ568219|A/American_green_winged_teal/Ohio/13OS1781/2013|H6N8|6_189
TAAGAATTGAGAAGGTAACACAATGGCACAATACCAATGTCATTGAGTACATAGAAAGGCCAGAGAACGATCATTTCATG
>KY415854|A/chicken/Ganzhou/GZ157/2016|H3N2|2_1798
ACATCCGGAACCTCCACATTCCAGAGGTCTGCTTGAAATGGGAGTTGATGGATGAAGATTATCAGGGCAGACTGTGTAAT
>MH107223|A/Buteo_buteo/Belgium/3022/2017|H5N8|4_868
GAGTGGAATATGGCCACTGCAACACCAAATGTCAAACCCCAGTAGGAGCGATAAACTCTAGTATGCCGTTCCACAATATA
>AM712239-African-swine-fever-virus-Benin-97/1-pathogenic-isolate,-complete-genome_80703
GGAAATTCTGTTTTCCACTCCGGGACCTTGCAGGTAATTCTCAGTTCATTTAAAGTCTGGTACAGGAGGGCGTATGCCGC
>AB839170-Rabies-virus-genomic-RNA,-complete-genome,-strain:-rHEP5.0-CVSG_4087
AGTCTCTAAAAGGAGCATGCAGGCTCAAGTTATGTGGAGTTCTTGGACTTAGACTTATGGATGGAACATGGGTCGCGATG
>JX465627|A/chicken/Iran/ZMT_101/1998|H9N2|5_1240
AGAGAGCATCTGCAGGACAAATCAGCGTGCAGCCTACCTTCTCGGTGCAGAGAAATCTTCCCTTCGAAAGAGCGACCATC
>JX465626|A/chicken/Iran/ZMT_101/1998|H9N2|4_0
AGCAAAAGCAGGGGAATTTCTTAACTAGCAAAAATGGAAACAGTATCACTAATAACTATACTACTAGTAGTAACAGCAAG
>BK001744-TPA_exp:-Suid-herpesvirus-1,-complete-genome_34221
CGCGGGCCGGCGGCTCGCCTCACTGGGCCTCCGGGGCCGACTCCGGGGGCGGGGACGGCTGCTGTAGCTGCTGCTGCTGC
>CY184546|A/mallard/Sweden/1978/2003|H7N7|6_780
TTAGTAGTTAAGGAGGAGGCGTTAAAGGGATCAGCCAGACACATTGAGGAATGCTCCTGCTATGGGCACAGTCAAAAGGC
>CY146356|A/ruddy_turnstone/New_Jersey/AI09_1251/2009|H10N7|8_66
TCCGCAAACGATTTGCAGACCAAGAAATGAATGATGCCCCATTCCTTGACCGGCTTCGCCGAGATCAGAAGTCTCTAAGA
>JN099688-Foot-and-mouth-disease-virus---type-A-isolate-4235-polyprotein-gene,-complete-cds_6100
CCGAACCGCACCACGAGGGGTTGATCGTTGACACCAGAGATGTGGAAGAGCGTGTGCACGTCATGCGCAAAACTAAGCTT
>AB517660-Rabies-virus-viral-cRNA,-complete-genome,-isolate:-BR-Pfx3_7259
TGGACTATGAGAAGTGGAACAATCATCAAAGGTTGGAGTCAACAGAGGATGTATTTTCTGTCCTAGATCAGGTGTTCGGG
>KX978163|A/black_headed_gull/Netherlands/8/2010|H13N2|3_1550
CCATTTGAGAAATGATACCGATGTGGTGAATTTTGTGAGCATGGAATTCTCTCTCACTGACCCGAGGTTAGAGCCACATA
>KT725285-Zaire-ebolavirus-isolate-Ebola-virus/H.sapiens-wt/LBR/2014/Makona-LIBR10262,-partial-genome_0
GAATAACTATGAGGAAGATTTATAATTTTCCTCTCTTTTTAATTTATATCGGAATTTAAATTGAAATTGTTACTGTAATC
>JN682210-Newcastle-disease-virus-isolate-chicken/BYP/Pakistan/2010,-complete-genome_8357
CGACCCGAGGAAAAGGGCACGGGTAGGACATGGCGGGCTCCGGTCCCGAAAGGGCGGAGCACCAGATCATCCTACCAGAG
>GQ923317|A/Canada_goose/Wyoming/473197_10/2006|H5N2|4_558
CAACACCAATGTAGAAGACCTCTTAATAATCTGGGGAATTCACCAGCCTAATGATGCGGCTGAGCAAACAAAACTCTACC
>FJ969719-Bluetongue-virus-isolate-South-Africa-serotype-1-segment-1,-complete-sequence_434
TACGGAGATATACCCATTAAGGTATGGTGTTGTTTCATCAATGAACTGAGTGCGGAATTAAAACATATTCCCTTAGGGAT
>AY233392|A/Duck/NC/91347/01|H1N2|7_660
TGGGACTCACCCTAGTTCCAGCGCTGGTCTAAAAGATGATCTTCTTGAAAATTTACAGGCCTATCAGAAACGGATGGGAG
>KX978990|A/black_headed_gull/Netherlands/10/2010|H13N8|6_630
TCCATTATGGGGGGGTGCCTACTGATATTATTAATTCTTGGGCAGGGGATATCTTGAGGACCCAGGAGTCATCCTGCACT
>DQ376642|A/chicken/Taiwan/0408/02|H6N1|4_1612
TGCTATATATAGTACGGTATCGAGCAGTCTAGTTTTGGTGGGACTGATCATGGCAATAGGTCTTTGGATGTGTTCAAATG
>KJ568121|A/American_green_winged_teal/Wisconsin/13OS3465/2013|H6N8|4_0
AAAATGATTGCAATCATTGTGATAGCGATATTGGTAGCAGCCGGAAAGTCAGACAAGATCTGCATTGGATATCATGCCAA
>CY164330|A/mallard/Sweden/1869/2003|H4N6|6_620
GGTCTGGTACGGAGGTAGGCCAGTAACAGAAATTCCATCGTGGGCAGGGAATATTCTTAGGACTCAAGAATCAGAATGTG
>AY233387|A/Duck/NC/91347/01|H1N2|1_630
ATGCTAGAAAGAGAGTTGGTCCGTAAAACGAGGTTTCTCCCGGTGGCTGGTGGAACAGGCAGTGTTTATATTGAAGTGCT
>CY146347|A/ruddy_turnstone/New_Jersey/AI09_1240/2009|mixed|8_132
AGAAATCCCTAATAGGAAGGGGCAGCACTCTTGGTCTGGACATCGAAACAGCCACTCGTGCAGGAAAGCAGATAGTGGAG
>KM061380-Suid-herpesvirus-1-isolate-ZJ01,-complete-genome_40382
CGCTCACGTCGCGCGCGCGCTCGAGCGCGCGCTGCGACTCGCGGGACTCGCGCGCCCGCGCGCGCGCAAACAGGCCCCGC
>AM712239-African-swine-fever-virus-Benin-97/1-pathogenic-isolate,-complete-genome_52521
TAAGGCTGAACAAGGCGTTTGTAACCTGGCCGCGGTAAATCTAGCCGCCTTTATACGTGAAAATGGCTATGACTACCGTG
>AB009663-Rabies-virus-genomic-RNA,-complete-genome,-viral-complementary-sequence_4453
AATGGTATAATATTAGGGCCTGACGGTCATGTTTTAATCCCAGAGATGCAATCATCCCTCCTCCAGCAACATATAGAGTT
>AM712239-African-swine-fever-virus-Benin-97/1-pathogenic-isolate,-complete-genome_51606
AAAAAATAAAGATGGGGTCATCATGGAACGCCCGCAGGACGCCTATATGCGCGTCGCCATTATGATCTATGGAATGGGAA
>FJ196589-African-horsesickness-virus-isolate-HS-02/07-structural-protein-VP5-gene,-complete-cds_682
TGACATAAGTGCGGATGTGATCGAAACAGCAAGCGAGGAGGTTCCAATTTTTGGCGCCGCTGCCGCAAATGTCGTCGCGA
>CY021684|A/canada_goose/Ohio/127/1989|H6N8|1_1054
TGAAAATACGAGTACACGAGGGGTATGAAGAATTCACAATGGTTGGGAGGAGAGCAACAGCTATTCTCAGAAAGGCAACC
>CY021681|A/canada_goose/Ohio/127/1989|H6N8|8_715
GGTTGATTGAAGAAGTGCGACACAGACTAAAGATTACAGAGAACAGTTTTGAGCAAATAACATTTATGCAAGCCTTACAA
>CY005435|A/duck/Nanchang/2_0486/2000|H2N9|3_1364
AGCGGAGGTATCCCATTGTAGGGCTACTGAATACATAATGAAGGGAGTGTACATAAACACAGCTTTGTTGAATGCATCTT
>CY097638|A/northern_pintail/Missouri/319/2009|H12N5|4_567
CATTATGTTCACCTGGGCCATTCACCATCCACCAACGTCTGATGAACAAGTAAAATTATACAAAAACCCTGATACCCTCT
>KX351887|A/chicken/Jalisco/CPA_01858_16_CENASA_95294/2016|H7N3|6_704
CATTGACGGGACTTGTGTTGTTGCTGTCACAGACGGCCCTGCTGCTAGTAGTGCAGACCACAGGATTTACTGGATACGGG
>KF740478-Newcastle-disease-virus-isolate-NDV2K35/CH/TN/2003,-complete-genome_14945
ACATGAAAACCATAGGTAATGCAGCAAAGGGATATTACAGTAATAATGACTCTTAAAAGCAATCACTCATTAATAAATTA
>CY205894|A/blue_winged_teal/Texas/AI11_3181/2011|H4N2|1_1116
AACAGCTATTCTCAGGAAGGCAACCAGAAGATTGATTCAACTAATAGTAAGTGGAAGAGACGAGCAGTCGATTGCTGAAG
>AM712239-African-swine-fever-virus-Benin-97/1-pathogenic-isolate,-complete-genome_80581
CCATTTCTTTTATGACTTCTTCCGGGTTGTACGTCGCTAACACCAGCGCGGGATAGGCTTTGGGCATATCCACGGTAAGT
>DQ997550|A/chicken/Jilin/xw/2003|H5N1|8_315
AGATGTCAAGGGATTGGTTAATGCTTATGCCCAAGCAGAAGGTGGCAGGTTCCCTTTGCATCAGAATGGACCAGGCAATA
>AM712239-African-swine-fever-virus-Benin-97/1-pathogenic-isolate,-complete-genome_33611
ATCCAGAAACATTCGAAAAATGTCATGATTTAAGCCTTGGATGTGACCTTATATGCCTTCTCCAACATGCTGTAAAATGT
>CY166629|A/American_green_winged_teal/Wisconsin/11OS3425/2011|H12N5|4_567
CATTGTGTTCATCTGGGCCATTCACCACCCACCAACATCTGATGAACAAGTAAAATTATATAAAAACCCTGATACTCTCT
>CY205635|A/blue_winged_teal/Texas/AI10_3744/2010|H3N8|3_945
ATTTTTTGGCTGGAAAGAGCCCAATATAATCAAACCACATGAGAAGGGCATAAATCCTAACTACCTTCTGGCTTGGAAGC
>BK001744-TPA_exp:-Suid-herpesvirus-1,-complete-genome_33916
GCGGTGGTGCGGCCGGCCGCGAAGGTGGTGGGGCCGGCGGTGGTGCGGCGGGGGCGGAAGAGGTGGTGGCGGAAGACGAG
>BK001744-TPA_exp:-Suid-herpesvirus-1,-complete-genome_33855
AGCCGCGGGGGCTCCCCGTGCCGCTCCGGCGTCGGGGCCGGCCGCGAAGGTGGTGGGGCCGGCGGTGGTGCGGCCGGCCG
>AM712239-African-swine-fever-virus-Benin-97/1-pathogenic-isolate,-complete-genome_176778
AATAGCATTTTCCCTCTCCTCCTAGAGACATCTCATCAAATTCCCATCCTATGCAACCTTTATGTTGTAAACATAATGAT
>MF147406|A/black_headed_gull/Netherlands/10/2011|H13N8|4_0
AGCAAAAGCAGGGGAAAAATTATAAACCAACACGAGAGAAATGGACATCCCAATAGTCGCATTGTTAATGCTAACCAGCA
>AF075251-Everglades-virus,-complete-sequence_7137
TGCCGTAGTGGGAGAGAAAGCGCCCTATTTTTGTGGAGGGTTTATTTTGTGTGACTCCGTAACCGGCACAGCGTGCCGTG
>CY166629|A/American_green_winged_teal/Wisconsin/11OS3425/2011|H12N5|4_504
GACCTTGAAATCAGGACAATTCCCAGTTCAGACAGATGAGTACAAAAACACAAGAGATTCAGACATTGTGTTCATCTGGG
>BK001744-TPA_exp:-Suid-herpesvirus-1,-complete-genome_33733
ACGGCGGCGGGGTGAAGAGCGCGGGCGGGCCGGCAGAGTCCCTCGGCTCGGGCCACGTCCACGGCGCCTCCGGGGGGCGC
>FJ217161-Bundibugyo-ebolavirus,-complete-genome_6405
TAAGAGGCTTCCCTCGCTGCCGTTATGTGCACAAGGTTTCTGGAACAGGGCCGTGCCCTGAAGGTTACGCTTTCCACAAA
>AM712239-African-swine-fever-virus-Benin-97/1-pathogenic-isolate,-complete-genome_42395
GTCTGGATTAGGAAAACGTATACATACAGCATTATAATCCATGCATTCTAATGCCTTTTTTAATCTCATTGCCTGTGTGC
>FJ217161-Bundibugyo-ebolavirus,-complete-genome_6344
TACAACCTGGACATCAAGAAAGCAGATGGTAGCGAATGCCTACCTGAAGCCCCTGAGGGTGTAAGAGGCTTCCCTCGCTG
>FJ217161-Bundibugyo-ebolavirus,-complete-genome_6222
TTAATCTAGAAGGTAATGGAGTTGCCACAGATGTACCAACAGCAACGAAGAGATGGGGATTCCGAGCTGGTGTTCCACCC
>FJ217161-Bundibugyo-ebolavirus,-complete-genome_6283
CCGAGCTGGTGTTCCACCCAAAGTGGTGAACTACGAAGCTGGGGAGTGGGCTGAAAACTGCTACAACCTGGACATCAAGA
>FJ217161-Bundibugyo-ebolavirus,-complete-genome_6588
AAAAGGACTTTTTCCAATCGCCACCACTACATGAACCGGCCAATATGACAACAGACCCATCCAGCTACTACCACACAGTC
>FJ217161-Bundibugyo-ebolavirus,-complete-genome_6649
CAGCTACTACCACACAGTCACACTTAATTATGTGGCTGACAATTTTGGGACCAATATGACTAACTTTCTGTTTCAAGTGG
>KT266990|A/chicken/Guangxi/129/2013|H6N6|4_0
AGCAAAAGCAGGGGAAAATGATTGCATTCATTGTGATAGCAATACTGGCAGCAACCGGAAAATCAGACAAGATATGTATT
>FJ217161-Bundibugyo-ebolavirus,-complete-genome_6466
AGGTTACGCTTTCCACAAAGAAGGCGCTTTCTTCCTGTATGATCGACTGGCATCAACAATCATCTATCGAAGCACCACGT
>FJ217161-Bundibugyo-ebolavirus,-complete-genome_6527
ATCTATCGAAGCACCACGTTTTCAGAAGGTGTTGTGGCTTTCTTGATCCTCCCCGAAACTAAAAAGGACTTTTTCCAATC
>FJ905304-Peste-des-petits-ruminants-virus-strain-China/Tibet/Geg/07-30,-complete-genome_4880
AAACAAAACTTAGGGGCCAAGCCCATACGACAGGCCCCAGTCCGCCAGGCGGAGGGACGCAGAAAGGAAGGAGACATGAC
>GQ148862|A/chicken/Israel/1040/2007|H9N2|2_1860
GAAGACTATCAGGGCAGGCTTTGTAACCCTCTAAATCCATTTGTCACTCATAAGGAAGTAGAGTCCGTAAACAATGCTGT
>CY117453|A/herring_gull/Delaware_Bay/433/1986|H2N7|4_620
TGATGAGGAGCAAAGAAACCTGTACCAGAATGTAGGGACATATGTTTCTGTAGGCACCTCAACATTAAATAAGAGGTCAA
>MH135680|A/chicken/Bangladesh/33107/2017|H9N2|2_310
AAAACTCATGTCTCGAAACAATGGAAATTGTTCAGCAAACAAGAGTAGATAAACTAACCCAAGGTCGCCAGACCTACGAC
>AJ004801-Bovine-herpesvirus-type-1.1-complete-genome_85278
CGTACTCGGCGCCGGGCAGCCCGGCGGTGCAAAAGAGCCCGACGAAGGCGGCCGGCGGCGCCAGGTGCGCGAGGTAGGTG
>LC339706|A/duck/Hokkaido/WZ82/2013|H16N3|3_1240
ATCCAAAGTGAATTCAACAAGGCATGTGAATTAACTGATTCAAGTTGGATAGAACTTGATGAAATAGGGGAAGATGTTGC
>KF188353|A/chicken/Dubai/339/2001|H9N2|5_126
GTTGGTGGAATTGGGAGATTCTACATACAGATGTGCACTGAACTCAAACTCAGCGACCAAGAAGGAAGATTGATCCAGAA
>JQ944707-Rabies-virus-isolate-1410KOM,-complete-genome_6283
GAAACTCTGGTTATGACGTTATCAAGATACTGGAGCCCTATGTCGTGAACAGCCTCGTCCAGAGGGCGGAAAAGTTTAGG
>FJ905304-Peste-des-petits-ruminants-virus-strain-China/Tibet/Geg/07-30,-complete-genome_5063
ACCGGGAGCCAGGAGCCGGCGGCGCCGGCAGCAAACAAGCCGGGCAAACACCCGACCCCACCAGAGGAGCCGAGGAGAGC
>AF502399-Bovine-viral-diarrhea-virus-2-New-York'93,-complete-genome_7503
CAAAGTCCAAGCTGAAAAGGTCAGAGACTCCCAGTCTACGAAGGAAGGCTTGCAAACCATTAAGGAGTATGTGGATAAGT
>CY183477|A/mallard/Sweden/4737/2004|mixed|6_780
CGAGAAGGGAGGGTAATAAAGTATGAAAACATTCCCAAAACGAAGATACAACATTTGGAGGAGTGTTCTTGTTATGTAGA
>FJ217161-Bundibugyo-ebolavirus,-complete-genome_6710
AACTTTCTGTTTCAAGTGGATCATCTAACTTATGTGCAACTTGAACCAAGATTCACACCACAATTTCTTGTCCAACTCAA
>CY164568|A/mallard/Sweden/50709/2006|H4N5|4_567
TGCGAGGCTTTACATCTGGGGAGTTCACCACCCCTCGACGGACAAGGAACAGACTGACCTATACAAGAACAATCCCGGTA
>FJ217161-Bundibugyo-ebolavirus,-complete-genome_6954
AAGAGCCCAGGATCCAGGCAGCAACCAGAAGACGAAGGTCACTCCCACCAGCTTCGCCAACAACCAAACCTCCAAGAACC
>AF502399-Bovine-viral-diarrhea-virus-2-New-York'93,-complete-genome_1891
GGAGTGGAGAGGAAGATCGGTTACGTATGGTATACAAAAAACTGCACTCCAGCTTGCCTTCCAAGAAACACTAGAATAAT
>HM044319-Hendra-virus-strain-HeV/Australia/Horse/2007/Peachester,-complete-genome_13420
TAGCAAAACATTCCTTGACTATCATATGGAGTTTAGTCCTTACAAGTCAGACAGAACGGATAGGACAGAGACATCTGATT
>FJ217161-Bundibugyo-ebolavirus,-complete-genome_6893
GAAAATAAAAAAACTTCACAAAAACCCTTTCAAGTGAAGAGCTGTCTGTCATATTTGTACCAAGAGCCCAGGATCCAGGC
>AF325528-Lumpy-skin-disease-virus-NI-2490-isolate-Neethling-2490,-complete-genome_96563
AAGTTATTGAGTCGATGGATGTATCTGTTATTTGTTGCGGTGTCCAATAAAAGAAGATCGGCATAATCTTGTACTGTTAA
>AM712239-African-swine-fever-virus-Benin-97/1-pathogenic-isolate,-complete-genome_854
GTTCACCAAAAATTCTTAATTTCAGTTGAGCATTATTTAGGAATAGGGGATTATCAGATAATAATTCATGGCATAGAATA
>KM455926|A/chicken/Durango/1433_10/2006|H5N2|1_1550
AGTTAGTGAGACACAAGGAACAGAAAAGTTAACAATAACTTATTCTTCATCAATGATGTGGGAGATCAATGGTCCTGAGT
>FJ217161-Bundibugyo-ebolavirus,-complete-genome_7015
AACCAAACCTCCAAGAACCACGAAGACTTGGTTCCAGAGGATCCCGCTTCAGTGGTTCAAGTGCGAGACCTCCAGAGGGA
>FJ217161-Bundibugyo-ebolavirus,-complete-genome_7137
TCTGATCCCCGACACAATGGAGGAACAAACCACCAGCCACTACGAACCACCAAACATTTCCAGAAACCATCAAGAGAGGA
>JQ944707-Rabies-virus-isolate-1410KOM,-complete-genome_5246
ATCTGCCTCTCCTGTAGGACATAAGCAATAGCTCACAATCATCGTGCATCTCAGTAAAGTGTGCATAATTATAAAGGGCT
>AB519641-Rabies-virus-viral-cRNA,-complete-genome,-isolate:-BR-AL1_5368
GGCAATCAGCAACACTTCTCATCCCAAGAACTGCACCATGATGATTGATCCGGGAGAGGTTTTCGACGACCCCATCGATC
>GQ923301|A/northern_pintail/California/469993/2006|H5N2|4_1054
GCAATAGCAGGATTTATAGAAGGAGGATGGCAAGGAATGGTTGATGGGTGGTACGGATACCACCATAGTAATGAGCAGGG
>CY117453|A/herring_gull/Delaware_Bay/433/1986|H2N7|4_558
TCATACAACAATACAAGCGGAGAGCAAATGCTGATAATTTGGGGAATACATCATCCCAATAATGATGAGGAGCAAAGAAA
>DQ376748|A/chicken/Taiwan/0107/02|H6N1|5_806
AGATCTCATCTTCCTGGCAAGGTCTGCACTCATCCTGAGAGGATCAGTTGCCCACAAGTCCTGCCTGCCTGCTTGTGTAT
>LC349336|A/duck/Mongolia/258/2011|H8N4|5_434
TCTCACTCATCTAATGATCTGGCATTCCAACCTAAATGATGCCACATACCAAAGGACAAGAGCTCTCGTACGCACTGGGA
>FJ217161-Bundibugyo-ebolavirus,-complete-genome_6832
AACACTAATTTGGAAAGTAAATCCTACTGTTGACACCGGCGTAGGTGAATGGGCCTTCTGGGAAAATAAAAAAACTTCAC
>JQ944707-Rabies-virus-isolate-1410KOM,-complete-genome_5307
TGCATAATTATAAAGGGCTGGGTCATCTAAGCTTTTCCGTCGAGAAAAAAACTGTAGGCCGGAAGAACAACTGGCAACAC
>AM712239-African-swine-fever-virus-Benin-97/1-pathogenic-isolate,-complete-genome_22448
TGCCCCTCGTTCATTTACTTATTGAAAAGGCATGTGAAGATCATAATTATGAAGTTATTAAATGGATATATGAAAACCTA
>DQ376856|A/chicken/Taiwan/0107/02|H6N1|2_1736
AGATCATTCGAGATGAAGAGGCTATGGGAGCAGACCCGCTCAAAGGCTGGACTGTTGGTTTCAGATGGAGGGCCAAACTT
>FJ217161-Bundibugyo-ebolavirus,-complete-genome_6771
AATTTCTTGTCCAACTCAATGAGACCATTTATACTAATGGGCGTCGCAGCAACACCACAGGAACACTAATTTGGAAAGTA
>LC349362|A/duck/Mongolia/278/2011|H3N8|7_567
GCACCACAGCTAAAGCTATGGAGCAGATGGCCGGATCAAGTGAGCAAGCAGCTGAAGCCATGGAGGTTGCTAGTCAGGCT
>AM712239-African-swine-fever-virus-Benin-97/1-pathogenic-isolate,-complete-genome_183
AATCCCAAAAAAAAACATTAAGTTTTGGAGGGTAAGATTGGTTTTTCACCATTGGTAAAGATTATTATTCTAAATGTTTA
>KX518658|A/duck/Beijing/TZ/2014|H6N2|1_1488
TATTCCAGCACTGAGAGAGTGGTTGTAAGTATTGACCGTTTCTTGAGGGTTCGAGATCAGCAGGGGAATATACTCTTGTC
>GQ148862|A/chicken/Israel/1040/2007|H9N2|2_372
CTGACCCAAGGTCGCCAGACCTATGACTGGACCTTGGATAGAAACCAGCCGGCTGCAACTGCGTTGGCCAACACCATAGA
>KF860038-African-horse-sickness-virus-isolate-HS-90/61-VP3-gene,-complete-cds_1054
TAGGAAAATATATCTTGCGTTGATGTTTCCCAACCAAATTATCCTGGACATAAAACCAGACAGCTCGCATGCGGTAGATC
>LC349409|A/duck/Mongolia/372/2010|H4N6|6_63
CGGTAGTAAGCCTGCTGATAGGGATTGCCAATTTAGGCCTAAACATCGGACTCCATTATAAGGTGGGCGACACACCAAAC
>AB519641-Rabies-virus-viral-cRNA,-complete-genome,-isolate:-BR-AL1_6039
TGGTCAAGTTTAAAGATAAAATATGGGGGTTGCTGATTGTGACCAAAGATTTTGTGTATTCCCAAAGTTCTGGTTGTCTC
>AY593783-Foot-and-mouth-disease-virus-A-isolate-aarg2001-iso93,-complete-genome_6832
CTCGATGAAGTCATTTTCTCCAAACACAAAGGAGACACAAAAATGTCTGAGGAGGACAAAGCGCTGTTCCGCCATTGTGC
>KC344519-Venezuelan-equine-encephalitis-virus-strain-VEEV/Mansonia-sp./COL/307537/1971/ID,-complete-genome_6344
CCCGTATTGGATTCGGCTGCCTTTAATGTGGAATGTTTTAAGAAATATGCGTGCAATAATGAATATTGGGAAACGTTCAA
>LC339699|A/duck/Hokkaido/WZ16/2008|H10N9|4_1197
ATTGAGAAGACCAACACTGAGTTCGAGTCAATAGAATCTGAATTCAGTGAGATCGAACACCAAATCGGTAATGTCATCAA
>KP415553|A/chicken/Dongguan/891/2014|mixed|8_192
GTGGAGCGRATTTTRGAGGAAGAGTCAGAYGAAGCATTTAAAATGASTATTGCTTCAGTGCCAGCYCCACGCTATCTAAC
>FJ905304-Peste-des-petits-ruminants-virus-strain-China/Tibet/Geg/07-30,-complete-genome_6954
ACCAAATACTGAAGACTGTCAAAGGGGCACCTTTAGGCGGGAACATGTACATAGCACTGGCAGCTTGCATTGGAGTATCC
>HM145476|A/duck/Hunan/573/2002|H6N2|2_930
GAGAATCAGAATCCTCGAATATTTCTGGCAATGATAACATACATTACAAGAAACCAACCTGAATGGTTTAGAAATGTCCT
>JQ944707-Rabies-virus-isolate-1410KOM,-complete-genome_8113
TGTCTGGAATGTCTCTTGGAAGGTTCCATATACGTCAATTTTCAGACCCTGTCTCTGAAGGGCTGTCTTTCTGGAGGGAG
>AY422208-Crimean-Congo-hemorrhagic-fever-virus-strain-Matin-L-protein-gene,-complete-cds_4636
ACAACTTCAAATGCTTCGTTTTGGTATGCTTGCAGGGCTTAGTAGGCTTGTCTGTCCTAATGAGTTGGGGAAAAAGTTTT
>KR814856-Crimean-Congo-hemorrhagic-fever-virus-isolate-24-R-2012-segment-M,-complete-sequence_4087
GGGCATCTAATTCACAAAATTGAACCACATTTCAACACCTCTTGGATGTCCTGGGATGGCTGTGACTTAGACTACTACTG
>JN682210-Newcastle-disease-virus-isolate-chicken/BYP/Pakistan/2010,-complete-genome_61
AGAAGGTGTGAACCCCGAGCGCGAGGCCGAAACTCGGGCCTGAGGGAACCTTCTACCGATATGTCGTCTGTCTTTGATGA
>LC121484|A/duck/Hokkaido/W90/2007|H10N7|4_960
TGTCCTAAATACGTGAACAGAAGGAGCTTGATGCTTGCAACAGGAATGAGAAATGTGCCAGAAATAATGCAAGGGAGAGG
>JN869547|A/chicken/Guangdong/ZCY/2011|H9N2|5_372
AATGGAGAGGATGCAAATGCTGGTCTTACCCATCTGATGATATGGCATTCCAACCTTAATGGTGCAACCTATCAGAGAAC
>AM712239-African-swine-fever-virus-Benin-97/1-pathogenic-isolate,-complete-genome_128100
ATGTTAAAAAAAAAATAACATCGGTTGGCATATTTTTTGTTAAAATCAAATGTTAAATGATTTCTAAAACATTTATCGGT
>KF888437|A/duck/Bangladesh/18949/2013|H5N1|1_1736
GTTCCAATCCTTGGTACCTAAGGCTGTCAGAGGTCAATACAGTGGATTTGTGAGAACATTATTTCAGCAAATGCGTGACG
>KT362002|A/chicken/Bangladesh/23426/2014|H9N2|2_1674
TACCGTTGCCACAGAGGCGACACACAAATTCAGACGAGGAGATCATTTGAGCTGAAAAAACTATGGGAGCAGACCCATTC
>FJ217161-Bundibugyo-ebolavirus,-complete-genome_6039
TACAATTGCCCCGTGAACGCTTCAGAAAAACATCATTTTTTGTTTGGGTAATAATCCTATTTCACAAAGTTTTCCCTATC
>KF188354|A/chicken/Dubai/339/2001|H9N2|6_806
TGTCGGGAAGTGCTCAGCATGTGGAGGAATGCTCCTGTTACCCTCGGTATCCAGAAGTTAGATGTGTTTGCAGAGACAAT
>CY031723|A/guinea_fowl/New_York/23165_12/2005|H7N2|4_960
GGAATGAGAAATGTTCCAGAAAAACCAAAGCCCAGAGGCCTTTTTGGAGCTATTGCTGGATTCATAGAGAATGGATGGGA
>DQ376647|A/chicken/Taiwan/0114/04|H6N1|4_868
CAAGTCAAATTTACCAATCGAGAACTGCAATGCCACATGCCAGACTGTTGCAGGGGTCCTAAGGACCAATAAAACATTTC
>AF325528-Lumpy-skin-disease-virus-NI-2490-isolate-Neethling-2490,-complete-genome_85583
AAATGACTCAATGCTGTGATGTACTGATCTCTAATCTCAAACGTCGAAACAACATTTTGTGTACATGACCCCGTTGACGA
>AB519641-Rabies-virus-viral-cRNA,-complete-genome,-isolate:-BR-AL1_5734
ATCGAATAGAAGCCGAAAGTGTATAACAGACTTGGCCCAGTTCTACTCCAAGTCTTCCCCCATAGAAAAGCTATTAAACT
>KY415854|A/chicken/Ganzhou/GZ157/2016|H3N2|2_806
TGGACTCCCAGTCGGAGGGAATGAGAAGAAAGCCAAATTGGCGAATGTTGTGAGGAAAATGATGACTAATTCACAAGATA
>FJ905304-Peste-des-petits-ruminants-virus-strain-China/Tibet/Geg/07-30,-complete-genome_5124
CAGAGGAGCCGAGGAGAGCCCGACCCCGCACGAACCAAACGGCAGGGAGCCCAACCCCACCACAAAAAGAGGCGAGGCCC
>AF502399-Bovine-viral-diarrhea-virus-2-New-York'93,-complete-genome_8540
AACTAGTCCTTGGGTGGGCTCCTGCACCTTTGAGCTGTGATTGGACACCAAGTGATGAGAGAATAAGCCTACCTCATAAC
>AF325528-Lumpy-skin-disease-virus-NI-2490-isolate-Neethling-2490,-complete-genome_86132
TTGTATCTATTGATATATCCGCTACGGGTACGTAATATTTTGGAAGTATCGACGAAAAACATTCATTTTTTGTTGATTTG
>AY593786-Foot-and-mouth-disease-virus-A-isolate-aarg-Trenquelauquen-iso103,-complete-genome_5795
CCAACGTGACACAGAGCAACCACAAGCTGAGGGACCCTACGCCGGGCCACTCGAGCGTCAGAAACCTCTGAAAGTGAGAG
>FJ217161-Bundibugyo-ebolavirus,-complete-genome_6161
ATAGATAAATTGGTGTGCCGGGATAAACTTTCCTCCACAAGTCAGCTGAAATCGGTCGGGCTTAATCTAGAAGGTAATGG
>LC121238|A/duck/Mongolia/30/2015|H3N8|6_441
CACTCGAATGGGACAGTAAAGGATAGAAGCCCATTTAGGACACTCATGAGTGTAGAAGTGGGCCAATCACCCAATGTATA
>FJ217161-Bundibugyo-ebolavirus,-complete-genome_6100
TCACAAAGTTTTCCCTATCCCATTGGGCGTAGTTCACAACAACACTCTCCAGGTAAGTGATATAGATAAATTGGTGTGCC
>LC121238|A/duck/Mongolia/30/2015|H3N8|6_945
TACAAAGTTGGGTATTTATGTGCAGGATTGCCCAGTGACACTCCAAGAGGAGAAGATGCCCAATTTACTGGCTCATGCAC
>CY034284|A/guinea_fowl/New_York/22067_10/2005|H7N2|2_1449
GAAGTCCTACATAAACAGGACAGGAACGTTTGAATTCACAAGCTTTTTCTATCGCTATGGGTTCGTAGCCAATTTCAGCA
>CY166837|A/American_green_winged_teal/Mississippi/11OS5903/2011|H4N6|3_441
CCACATCTTCTCATTTACTGGGGAAGAAATGGCCACCAAAGCAGACTACACCCTTGACGAAGAGAGCAGAGCAAGGATTA
>GQ148862|A/chicken/Israel/1040/2007|H9N2|2_620
AATAGGAAAGAAAAAACAGGGGCTGAACAAAAGGAGTTATTTAATAAGAGCCTTGACACTAAACACAATGACAAAAGATG
>CY196710|A/duck/Interior_Alaska/11PG00451/2011|H2N3|6_910
CTTGGATGAGGATCAACAACGAGACTATACTTGAGACAGGGTATGTATGTAGTAAATTCCATTCAGACACCCCCAGACCA
>AB519641-Rabies-virus-viral-cRNA,-complete-genome,-isolate:-BR-AL1_5795
ATAGAAAAGCTATTAAACTGCACACTAGAGAATAGAGGGCTGAGAATTCCCCCAGAGGGGGTCCTAAGCTGTCTTGAGAG
>LC349378|A/duck/Mongolia/29/2011|H3N8|7_441
AGTGGCATTTGGCCTGGTATGCGCCACATGTGAGCAGATTGCCGATTCCCAGCATCGGTCTCACAGGCAAATGGTGACAA
>GQ287640-Western-equine-encephalomyelitis-virus-isolate-McMillan,-complete-genome_1830
GTCGAGCCATACCACGGTAAGGTCATTGTACCAGAAGGGACAGCGGTCCCTGTTCAAGACTTTCAGGCACTGAGTGAGAG
>KY635684|A/chicken/Bangladesh/28182/2016|H9N2|4_945
ATGCATTCGGGAATTGCCCCAAATATATCGGAGTAAAGAGTCTCAAACTAGCAATAGGTCTAAGAAACGTGCCTGCCAAG
>KU158890|A/chicken/Nanjing/B854_2/2011|H3N8|4_1550
AGAGATGAGGCATTAAACAATCGATTCCAGATCAAGGGTGTTGAGCTAAAGTCTGGATACAAAGACTGGATCCTGTGGAT
>FJ529205-Classical-swine-fever-virus-strain-Zj0801,-complete-genome_2135
GCGATACGAACCAGCTCAACCTAACAGTGGGACTTAGGACAGAAGATGTGGTACCATCATCAGTCTGGAACATTGGTAAA
>KY415604|A/duck/Hubei/ZYSYF12/2015|H3N6|4_756
GCAGAATAAGCATCTACTGGACAATAGTCAAACCTGGAGATATACTGGTAATCAATAGTAATGGAAACCTAATTGCTCCC
>AY603973-Monkeypox-virus-strain-MPXV-WRAIR7-61,-complete-genome_190259
TTACTCGCATCTACTGGATAGACATAAATATCCTCCTCGTAATAATGAAATATAATATACACTAATTATTAATATCAATC
>KY561164|A/American_coot/Missouri/15OS6556/2015|H10N2|6_248
AGTAGAGTACAGGAATTGGTCAAAGCCACAATGTCAAATTACAGGGTTTGCTCCTTTTTCCAAGGACAACTCAATTCGGC
>KY635784|A/duck/Bangladesh/26182/2015|H5N1|6_585
ACACCATTAAGAGTTGGGGGAACAACATACTGAGAACTCAAGAGTCCGAATGTGCATGTGTAAATGGTTCTTGCTTTACT
>FJ529205-Classical-swine-fever-virus-strain-Zj0801,-complete-genome_5307
GGCTTACACACACCAAGGCGGCATCAGCTCAGTTGACCATGTCACTTGTGGGAAAGACTTACTGGTATGCGGCACCATGG
>AY603973-Monkeypox-virus-strain-MPXV-WRAIR7-61,-complete-genome_194346
TTGAAATGAGTTAATAGTCATAAGTTAGTTAAGTCATAAGTTAGTTAAGTCATAAGTTAGTTAAGTCATAAGTTAGTTAA
>DQ211631-Crimean-Congo-hemorrhagic-fever-virus-strain-Kashmanov-segment-M,-complete-sequence_122
TACCTACAGCTGTTGGGTCTAGGAGGAGCTCATGGACAGTCAAACGCAACTGAACACAACGGAACAAACACCACCACAGC
>JN682210-Newcastle-disease-virus-isolate-chicken/BYP/Pakistan/2010,-complete-genome_3843
GAGAGATGTCTACAGGATCCCAACAGCGGTATTGAAAGTATCCGGCTCAAGCCTGTACAATCTTGCGCTCAATGTCACTA
>CY178527|A/blue_winged_teal/Wisconsin/377/1982|H6N1|4_448
GAGCGCTTGCCCCTACACTGGTGAATCGTCCTTTTACAGGAATCTGTTGTGGATAATAAAAATAAAATCGGATCCGTACT
>KT266990|A/chicken/Guangxi/129/2013|H6N6|4_868
ATCTAATTTACCAATTGAGAACTGTGACGCCACATGCCAGACTACTGAAGGAGTGATAAGAACCAACAAAACATTTCAGA
>JQ944705-Rabies-virus-isolate-1350KRA,-complete-genome_11651
ATAGTGAAGACTACCAGACTGGTTGGCAGCATAGAGGACTTATCAGGAGAGGTGGAAAGGCACCTTCATGGGTACAACAG
>JQ944705-Rabies-virus-isolate-1350KRA,-complete-genome_11529
AAGTCAGTCGAGGGAATATTTATTTATCTTGGAGTTGGTCTGACGACACCTCAGTGTTCAAGAGAGTAGCCTGTAATTCC
>JQ944705-Rabies-virus-isolate-1350KRA,-complete-genome_10553
AACATGTTTCCAGATGCTAAGCTTGTGTTTAACAGCCTCTTAGAGGTGAATGACCTGATGGCTTCCGGAACACACCCATT
>AB519641-Rabies-virus-viral-cRNA,-complete-genome,-isolate:-BR-AL1_2684
CCAAACGGCTACTCATTTAGGATCTTGCGGCACATTTTGAGATCATTCAATGAGCTCTATTCTGGAAATCAAAGAATGAT
>CY178395|A/mallard/Wisconsin/260/1980|H3N2|3_1008
AACTATCTACTGGCGTGGAAACAGGTACTAGCAGAACTACAGGACATTGAAAACGAGGAGAAAATCCCAAAGACCAAAAA
>JQ944705-Rabies-virus-isolate-1350KRA,-complete-genome_11346
TCAATGTTTCCAAACCCTTGACTGACCCCCTGTTCTATCCACCGTCTGATCCTAAAATCCTGAGGCACTTCAACATTTGT
>JF797217-Suid-herpesvirus-1-strain-Bartha,-complete-genome_58072
CGCGGTCCATGGCGCGGGGGGACATGGGCCGCGCGCCGCCGCGCGCCGCCTTATCATCCCCGCTCCCCGCCGCCGCCCGG
>KY561164|A/American_coot/Missouri/15OS6556/2015|H10N2|6_186
AACATAACAGAGATAGTATATTTGAATAATACTACCATAGAAAAAGAGCTTTGTCCTGAAATAGTAGAGTACAGGAATTG
>CY180722|A/mallard/Wisconsin/633/1979|H11N9|2_620
GAAGAAACAGAGACTAAACAATAGAAACTATCTAATAAGAGCACTGACACTGAACACAATGACAAAAGACGCTGAAAGAG
>DQ211620-Crimean-Congo-hemorrhagic-fever-virus-strain-SPU97/85-segment-L,-complete-sequence_6527
TGTTCACATCCAATGGTGAACCTTTTTCGCTCAGTCTTAATGATGGGGGTTTAGATCTTGATTTACACAAAACTACTGAC
>AB871953-Bovine-viral-diarrhea-virus-3-RNA,-complete-genome,-strain:-D32/00_'HoBi'_6283
GATATAGCTGGACTTAAAATACCAACAGAAGAAATGAAGGGAAATATGTTAGTGTTTGTACCCACTAGGAATATGGCTGT
>AB871953-Bovine-viral-diarrhea-virus-3-RNA,-complete-genome,-strain:-D32/00_'HoBi'_5002
TACATAGCAAGAGGACAGCTTTTCCTAAGGAATTTACCAATACTGGCAACCAAGGTAAAACTATTAATGGTAGGGAACCT
>FJ712193-Rabies-virus-isolate-D01,-complete-genome_6283
AATTCAGGTTATGAAGTCATTAAGATACTGGAGCCCTATGTCGTGAACAGCTTAGTCCAGAGGGCAGAAAAGTTTAGGCC
>JX420236|A/Muscovy_duck/Ca_Mau/1159/2006|H5N1|2_1769
GGTTTCAGATGGAGGACCAAATCTATACAATATCCGAAATCTCCATATCCCAGAAGTCTGCTTAAAATGGGAATTGATGG
>JQ944705-Rabies-virus-isolate-1350KRA,-complete-genome_9699
CGATTTGTTTCTTGACAAGAATGACAAACATCAACATTAATAGACCTCTTGAGTTGATATCAGGAGTAATCTCATATATC
>FJ712195-Rabies-virus-isolate-F02,-complete-genome_4209
GAGAAGAGTGTCTAGATGCACTGGAGTCCATCATGACCACCAAGTCCGTGAGTTTCCGACGTCTCAGTCACTTGAGGAAA
>KY415832|A/duck/Hubei/ZYSYF21/2015|H3N6|2_1178
GAGAAAGAAAATCGAGAGAATAAGACCTCTATTAATAGATGGCACAGCCTCATTGAGCCCTGGGATGATGATGGGTATGT
>KP287764|A/duck/Jiangxi/3779/2009|mixed|2_1227
GGCATGTTCAACATGCTGAGTACAGTCTTAGGAGTCTCAATCCTGAAYCTTGGRCARAAGAGGTACACCAAAACCACATA
>KP286984|A/duck/Jiangxi/3961/2013|mixed|8_320
CAAACAGAAAGTAGCGGGTTCCCTTTGCATCAAAATGGACCAGGCAATAATGGACAAAAACATCATATTGAAAGCAAACT
>KC171643-Rabies-virus-isolate-08F40,-complete-genome_9943
CGCTATGAGCGGGAGGTGATCACGGCGTCTCCTGAGAATGACTGGTTGTGGATCTTCTCGGACTTCAGAAGTGCCAAAAT
>CY180687|A/mallard/Wisconsin/477/1976|H11N9|5_1088
AGTCCCAAGAGGACAGCTGTCCACCAGAGGAGTTCAGATTGCCTCAAATGAGAACATGGAGACAATGGACTCCAGCACCC
>FJ529205-Classical-swine-fever-virus-strain-Zj0801,-complete-genome_8967
AACGATCACAAAAGACAAGGTCTACTTCATCAAGATGAAGAGGGGGTGTGCGTTCACTTATGACTTATCCCTCCACAACC
>CY179403|A/mallard/Wisconsin/411/1981|H5N2|4_1426
AATGCAAAAGAATTAGGCAATGGATGTTTTGAGTTCTATCACAAGTGTGACAATGAATGCATGGAAAGTGTGAGAAATGG
>AJ849636-Peste-des-petits-ruminants-virus-complete-genome_12993
AGTCAGCAGTCAGAATTGCAACAGTTTACTCATGGGCCTACGGGGATGATGAGAAATCATGGGGTGAAGCCTGGATGCTA
>FJ529205-Classical-swine-fever-virus-strain-Zj0801,-complete-genome_11590
AGAAGGATATGCTTATTGGTGTTGTCAACTGAACTGCAAGTGAGACCAGGGAAGTCAACCACTTATTATTATGAAGGGGA
>AM712239-African-swine-fever-virus-Benin-97/1-pathogenic-isolate,-complete-genome_5185
CGTAGTTAATATTTGCAGTGACATTTTTAACAATGAATTATGATAAAAAAATAATTCATGACTATCTATCATGGAACCCA
>KF260281|A/duck/Jiangxi/16285/2010|H7N3|3_1586
CCCGAGATTGGAGCCACACAAATGGGAAAAGTACTGTGTTCTCGAAATAGGAGACATGCTCTTAAGGACTGCAATAGGTC
>KF259610|A/duck/Jiangxi/16285/2010|H7N3|6_704
TGGGACTTGTATTGTCGCTGTTACAGATGGCCCTGCAGCTAATAGTGCAGATCACCGAATTTACTGGATACGAGAAGGAA
>KY415922|A/duck/Hubei/ZYSYF2/2015|H3N6|8_704
AAATAAGATGGCTGATTGAAGAAGTACGACATAAGTTGAAGGTTACAGAGAACAGCTTTGAACAGATAACGTTTATGCAA
>CY180414|A/blue_winged_teal/Wisconsin/345/1976|H4N2|6_496
GGTGTTCCGTTCCATTTGGGGACCAGGCAGGTGTGCATAGCATGGTCCAGCTCAAGTTGTCATGATGGAAAAGCATGGTT
>AY603973-Monkeypox-virus-strain-MPXV-WRAIR7-61,-complete-genome_161833
TGGATTTGTGGTGTCCCATACCACTAGATTTCCTCGTCCTATGGAACGAGAAGGTGTTGATTACCTTACGTTAACAGAGA
>KX289632|A/chicken/Jalisco/CPA_01655_16_CENASA_95076/2016|H7N3|1_1512
GTGAGCATTGACCGATTTTTAAGGGTCCGGGACAAACGGGGGAATGTGTTATTGTCGCCTGAAGAAGTCAGTGAGACACA
>AB636525|A/muscovy_duck/Vietnam/OIE_559/2011|H5N1|5_1449
CCGATCGTGCCTTCCTTTGACATGAATAATGAAGGATCTTATTTCTTCGGAGACAATGCAGAGGAATATGACAGTTAAGA
>DQ211631-Crimean-Congo-hemorrhagic-fever-virus-strain-Kashmanov-segment-M,-complete-sequence_732
GCCCAATGACTTCCCCAGCACAATCAATCCTTGTAATGAGTGCTGCTCCTATAGCTATTCAGAACATACATCCCAGCCCA
>DQ211620-Crimean-Congo-hemorrhagic-fever-virus-strain-SPU97/85-segment-L,-complete-sequence_5246
AACCATTTGAACTAAGGTCAGGTCTTGAGGTTTTCAATGATCCTTTCAATGATTATCAGCAGGCAATAACGGACATTTGT
>AY261360-African-swine-fever-virus-isolate-Kenya-1950,-complete-genome_48373
CAGACTCGGGCCCCCAAAAAAACTCTGAACCTACTTTTATCTTCCTTAAACTACTCCGTGCACACCATCATCAAACAACT
>JQ944705-Rabies-virus-isolate-1350KRA,-complete-genome_1098
CTATCTGGGAGAAGAATTCTTCGGTAAAGGAACATTCGAGAGAAGATTCTTCAGAGATGAGAAAGAACTTCAAGAATACG
>KR105203-Zaire-ebolavirus-isolate-Ebola-virus/H.sapiens-wt/SLE/2014/Makona-G3855.2,-partial-genome_558
TTTCCTTCTCATGCTTTGTCTTCATCATGCGTACCAAGGAGATTACAAACTTTTCTTGGTTTTTGGCGCAGTCAAGTATT
>DQ211631-Crimean-Congo-hemorrhagic-fever-virus-strain-Kashmanov-segment-M,-complete-sequence_671
GAAAATGCCAACCACAGCGCACCTAGACAGTCTGAGTCCTCAGCACAGCCGACAACCACAAGCCCAATGACTTCCCCAGC
>KP285475|A/duck/Jiangxi/15846/2013|H10N3|2_1426
ATATGAGCAAGAAAAAGTCTTACATAAATCGAACAGGAACATTTGAATTCACAAGCTTTTTCTACCGTTATGGGTTTGTG
>AB519641-Rabies-virus-viral-cRNA,-complete-genome,-isolate:-BR-AL1_2013
ACCCTCAAAAGTTAAAATGGCAGCTCAAACTGTCTCTGGTCCTCCTGCTTTAGAATGGTCTGTCGCCAACGAAGAGGATG
>DQ351860|A/chicken/Hebei/108/02|H5N1|7_845
GTCGCCTTAAATACGGTTTGAAAAGAGGGCCTTCTACGGGGGGAGTACCTGAGTCTATGAGGGAAGAGTATCAGCAGGAA
>CY179342|A/mallard/Wisconsin/1621/1983|H4N6|5_512
TCCCAGGATGTGCTCTCTGATGCAAGGTTCAACTCTTCCAAGGAGGTCAGGGGCTGCAGGAGCAGCAGTGAAAGGAGTTG
>AF327877-Equine-infectious-anemia-virus-strain-Liaoning,-complete-genome_5002
CCACCAGAGTATTGTGGAAAGGTGATGGAGCAGTAGTGGTCAATGATGAGGAGAAAGGAATAATTGCTGTGCCTTTAACC
>AY261361-African-swine-fever-virus-isolate-Malawi-Lil-20/1-(1983),-complete-genome_108824
CGATATCCCCCTGTTTATCTTTAAAAAAGACACAGTGGAGGTCGTAGCATATGGCAACAAGGTCCAGAAAGATGTCCTGC
>AY741551-Monkeypox-virus-isolate-Sierra-Leone,-complete-genome_152439
TGATCATTTTGAAGACGATGATTTGTCTACATGTTCTGCCGTAACCGATAGGGAAACGGATGTATAATTTTTTTTATAGT
>KJ200847|A/duck/Hubei/S1114/2009|H6N2|6_1024
GCGAGAGAGGGAATCCAGGAGTGAAAGGGTGGGCCTTCGACGATGGTGATGATGTTTGGATGGGAAGGACAATCAGCAGG
>HM063422-Newcastle-disease-virus-isolate-D3,-complete-genome_1586
ACTGACCAACAACACCCAGCTTGCTTTTATGAAATCATCCCAACTCCCCCGCTTGCACCCCACCACCCAGTCCACAGTCC
>KP285479|A/duck/Jiangxi/15846/2013|H10N3|6_768
TGGATACGAGAAGGTAAGGTAATGAAGTATGAAAACATTCCCAAAACAAAGATACAGCATTTAGAAGAATGTTCTTGTTA
>JQ944705-Rabies-virus-isolate-1350KRA,-complete-genome_305
AGTTCTTTGAGGGGACGTGTCCGGAAGACTGGACCAGCTATGGAATCTTGATTGCACGAAAAGGAACCAAGATCACCCCG
>KM609573|A/chicken/Shandong/qd0917/2013|H9N2|4_62
ACTAGTAGCAACACTAAGCAAAGCAGATAAGATCTGCATCGGCTATCAATCAACAAACTCCACAGAAACTGTGGACACAC
>AY493686-Bluetongue-virus-capsid-protein-(VP1)-mRNA,-complete-cds_496
TCATACACCTTTAGGGATGCAGGTCATGGCCGATTTCGTAAATCGATTTGGTTCACCGTTTCATCAAGGTAATAGAGATT
>FJ527854-Bovine-viral-diarrhea-virus-2-strain-XJ-04,-complete-genome_3050
ATGGGCCTATCAAGAAGTGTAAGTGGTGTGGCTACGACTTCTACAACTCAGAGGGACTGCCACACTACCCAATAGGTAAG
>CY178054|A/mallard/Wisconsin/2322/1984|H4N6|4_441
TGGGAAATCCGGAGCATGCAAAAGAGCAAATGTGGATGACTTTTTCAACAGACTGAACTGGCTGACCAAATCTGGTGGGA
>KP287029|A/duck/Jiangxi/5581/2013|mixed|1_744
GAGGTGGGGAATAATGATGTTGATCAGAGTTTAATTATTGCTGCTAGAAACATTGTCAGGAGAGCAACAGTATCAGCAGA
>CY022687|A/chicken/Queensland/1994|H7N3|6_1216
CAGGGAGCTTCATTGTTGAGAACAATGGCTGCTTCCAGCCCTGCTTCTATGTTGAACTTATACGGGGGAGGCCCAATAAG
>KY415642|A/chicken/Ganzhou/GZ140/2016|H9N2|4_378
AGGTCTTATCAAAGGATCCAAATTTTCCCAGACACAATCTGGAATGTGACTTACAGTGGGACAAGCAAAGCATGCTCAGA
>AF327877-Equine-infectious-anemia-virus-strain-Liaoning,-complete-genome_3416
CAAATGGGAAATGGAAAAGGGATGGTATTATTCATGGCTACCAGATATGGTATATTCACATCAAGTTGTTCATGATGATT
>AB519641-Rabies-virus-viral-cRNA,-complete-genome,-isolate:-BR-AL1_2196
GCAGCTGAAAATGAACCTTGACGACATAGTCAAGGAGTCGAAAAATGTGCCAGGTGTGACTCGTTTGGCCCATGACGGAT
>FJ527854-Bovine-viral-diarrhea-virus-2-strain-XJ-04,-complete-genome_4270
ATCATAGTCCTACCCAGTTACGAGCTATCAAAGCTCTACTTCCTAAGGAACGTCAGGACAGACGTGGAAAAGAACTGGCT
>KY635728|A/duck/Bangladesh/25891/2015|H4N6|6_620
GGTCTGGTATGGGGGTAGGCCAGCAACAGAAATCCCATCATGGGCAGGAAATATTCTCAGAACTCAGGAATCTGAATGCG
>KX523698|A/duck/Hubei/SZY250/2016|H5N2|8_576
CGAGTCTCTGAAACTCTACAGAGATTCGCTTGGAGAAGCAGTAATGAGAGTGGGAGATCTCCACTCCCTTCAAAACAGAA
>JX272381-Bluetongue-virus-1-isolate-5012-segment-3,-complete-sequence_310
AGACCGAGTTTTACGAGTGGACACCTACTATGAAGAGATGTCGCAGGTTGGAGATGTTATAACGGAGGATGAGCCGGAAA
>KC252633-Rabies-virus-isolate-CNM1103C,-complete-genome_2623
AGAACTCACAAGCAAGAAGAACATGAGGAACTTTTGTATCAACGGGGAGGTCAAAGTGTGTAGCCCAAATGGTTACTCGT
>CY022687|A/chicken/Queensland/1994|H7N3|6_960
TTTCATTCGGACACTCCTAGACCAGCCGACCCTTCAACAGTATCATGTGATTCCCCAAGTAATGTCAATGGGGGACCCGG
>CY177633|A/mallard/Wisconsin/1873/1983|H12N5|5_64
AGCAAATGGAAACTGGTGGAGAACGCCAGAATGCCACTGAAATCAGAGCATCTGTCGGAAGAATGGTTGGTGGAATAGGA
>DQ211631-Crimean-Congo-hemorrhagic-fever-virus-strain-Kashmanov-segment-M,-complete-sequence_549
GCCCTAAGACAGCAACAACACCAACACCAACGAGCCCTGGGGAGATAAGCTCAGAAGCCAGCAGTCTGCACTCAGCCATG
>FV536908-Modified-Microbial-Nucleic-Acid_4026
GGTTATGTATGATAGGTGGTTTAGGAGTTTGATGAGTTTGTATTAGGGTTTGGTTTTATTGAGATTGGTTTTGATAGTTT
>FV536908-Modified-Microbial-Nucleic-Acid_3721
AGTTTGATTAGTTATTTGTTGTTTTTGAGAATGGTGAAGATGTTGTTAATGTTATGTGTTTTGAGTTGTTTTTTTGTTTT
>CY180414|A/blue_winged_teal/Wisconsin/345/1976|H4N2|6_124
AATGAATGCAGCACACCCGCGAACAATCAGACAGTGCCATGCGAGCCAATCATAATAGAAAGAAACATAACAGAGATAGT
>FV536908-Modified-Microbial-Nucleic-Acid_3782
TGAGTTGTTTTTTTGTTTTTTTAAGGTTTTTGGGTGTGGATTGGAAGAAATTTGAGGTGATTTTGATTAATTTGGTTAAT
>JN881985-Bluetongue-virus-1-strain-CSIRO156-segment-1,-complete-sequence_744
AGTTCTTTATTTTGTGTCTGCCACATCCGAAGAAGATTAACAACGTCTTGAGGGCGCCTTATTCGTGGTTTGTAAAGATG
>AB519641-Rabies-virus-viral-cRNA,-complete-genome,-isolate:-BR-AL1_2074
GTCGCCAACGAAGAGGATGACCCATCTGTCGAGGCTGAGATTGCTCACCAGATTGCTGAGAGCTTTTCTAAGAAGTACAA
>KY635765|A/chicken/Bangladesh/28182/2016|H9N2|2_1134
AGCATTGATCTAAAGTACTTCAATGAATCAACAAGAAAGAAAATCGAGAAAATAAGACCTCTCCTAATAGATGGTACAGC
>JQ944705-Rabies-virus-isolate-1350KRA,-complete-genome_9516
CTCTAAGTGGTAGAGAAAAGTCCCGCCATATAGGGTCGGCCCAGGGACTCTTATACTCAATCCTAGTGGCAATTCACGAC
>AY687333-Foot-and-mouth-disease-virus---type-Asia-1-isolate-IND-321/01,-complete-genome_6771
CGCCTTGTCCAACAAGGACCCGCGCCTGAGCGAGGGAGTTGTCCTCGATGAAGTCATCTTCTCCAAACATAAGGGAGACA
>KP940071-African-horse-sickness-virus-8-isolate-AHSV-8_17_98-segment-7,-complete-sequence_192
ATGAAATGTTTTTTATGTGTACTGATATGGTTCTAGCGGCATTGAACGTTCAAATTGGAAATATTTCACCAGATTATGAC
>JQ944705-Rabies-virus-isolate-1350KRA,-complete-genome_1403
CGTATTCGAATGACTCTTAAGGAGTTGAATAACAGTGTGCCAGAAATCTATCGATTGTGTATATCCATCATGAAAAAAAC
>KP287939|A/duck/Jiangxi/22960/2008|H10N8|1_496
TCGTTTTTCCAAATGAAGTGGGAGCTAGAATATTGACATCAGAGTCACAACTGACAATAACGAAAGAGAAGAAAGAAGAG
>AF325528-Lumpy-skin-disease-virus-NI-2490-isolate-Neethling-2490,-complete-genome_148230
TAGAAAAAAATATTTTTATTTTTTATATTTAAATACAAACAACAACTATGATTTCATATATTTTAAGCCCTTTACTAAGT
>JQ254975|A/chicken/Israel/1167/2010|H9N2|2_372
CCCAGGGTCGCCAAACCTATGACTGGACATTGAATAGGAACCAGCCGGCTGCAACTGCTTTGGCCAACACCATAGAGGTA
>AB519641-Rabies-virus-viral-cRNA,-complete-genome,-isolate:-BR-AL1_3660
GCATACAACTGGAAGATGGCTGGTGACCCTAGATATGAGGAGTCTCTTCAAAATCCTTATCCTGATTACCACTGGCTACG
>AM712239-African-swine-fever-virus-Benin-97/1-pathogenic-isolate,-complete-genome_26352
TTCATGCCATAATCGAGACTAGCCCCCAACCTATGACAGTAATAAATGGCCGCGTAATTTTTTTCCCGCAAGCAAGCAAA
>MH135391|A/duck/Bangladesh/33892/2017|H5N1|3_372
AGGGAGGTCCACCTATACTATCTAGAAAAAGCCAACAAGATAAAATCAGAGAAAACACACATTCACATATTCTCATTCAC
>AB519641-Rabies-virus-viral-cRNA,-complete-genome,-isolate:-BR-AL1_3538
TGAACGGGTTCACTTGTACCGGTGTGGTGACAGAGGCTGAAACCTATACCAACTTTGTTGGTTATGTCACCACCACATTC
>AY935489-Newcastle-disease-virus-isolate-01-1108,-complete-genome_5978
ATAAGTTAGAGGAAAGCAACAGCAAATTAGATAAGGTCAATGTCAAACTGGCCAGTACATCCGCTCTTATTACCTATATC
>CY015097|A/chicken/Queretaro/14588_19/1995|H5N2|7_576
TACGGCAAAAGCCATGGAGCAAATGGCAGGGTCAAGTGAACAGGCAGCAGAAGCTATGGAGGTTGCTAGTCAGGCTAGAC
>AF325528-Lumpy-skin-disease-virus-NI-2490-isolate-Neethling-2490,-complete-genome_144387
AGCAAACAAACCTTTTATATTTCTCATAAAGGATAATATTAACGTATCTTTTCTTTTTATCGGAAAATTTAGTTTTCCCC
>CY003897|A/herring_gull/DE/475/1986|H13N2|5_1240
AAAGAGCATCTGCGGGGCAAGTCAGTGTTCAACCCACTTTTTCTGTGCAGAGAAACCTCCCCTTTGAGAGGGCGACCATC
>CY047046|A/breeder_duck/France/090045b/2009|H5N3|4_189
AAGCCTCTCATTTTAAGGGATTGTAGTGTAGCTGGATGGCTCCTCGGAAATCCCATGTGTGACGAATTCCTCAATGTGCC
>KU720441|A/chicken/Shanghai/15/2015|H9N2|4_1603
TTGTGATTGCAATGGGGTTTGCTGCCTTTTTGTTCTGGGCCATGTCCAATGGGTCTTGCAGATGCAACATTTTGATATAA
>AF325528-Lumpy-skin-disease-virus-NI-2490-isolate-Neethling-2490,-complete-genome_146644
CTAAATCACTTTCTAAGCAAGAGAATATTTTCACTAATAAAGTTTTTTTATAAAAAAATCAAAAAAAAAATAAAACTTAA
>AY493686-Bluetongue-virus-capsid-protein-(VP1)-mRNA,-complete-cds_3038
GAGCTTCCATTGGGAGAGTTTTCACCTGGACGGATTTCGAGAACCATGATGCATAGTGCGCTTTTAAAAGAGTCAAGCGC
>AY493686-Bluetongue-virus-capsid-protein-(VP1)-mRNA,-complete-cds_434
TATGGCGATATACCCATTAAGGTGTGGTGTTGTTTTATTAATGAGCTGAGTGCTGAAGTGAGTCATACACCTTTAGGGAT
>FV536906-Modified-Microbial-Nucleic-Acid_4758
TATTTATTTTATTGGTAGAATTGATTTGGTTTGGTATTGTTTGTTTGATTTTGATTATTTTGATGGTTATAATTAATAGA
>AB519641-Rabies-virus-viral-cRNA,-complete-genome,-isolate:-BR-AL1_4087
CCTGGGTTTCGATTCAAACATCAGACGATACCAAATGGTGCCCTCCGGATCAATTGGTGAATCTACATGACTTTCACTCA
>KX289637|A/chicken/Jalisco/CPA_01655_16_CENASA_95076/2016|H7N3|6_768
TGGATACGGGAGGGGAAAATAATAAAGTATGAAGATGTCCCCAAGACAAAGATACAACACTTGGAAGAATGTTCCTGTTA
>KP418108|A/chicken/Jiangxi/15492/2014|mixed|8_64
KTSCAGACCAAGAAMWGGGTGATGCCCCATTTCTAGACCGGCTTCGCCGAGATCAGAAGTCCCTGAGAGGAAGAAGCAGC
>AM712239-African-swine-fever-virus-Benin-97/1-pathogenic-isolate,-complete-genome_6039
AATGGTTTGCATAAGTGCACCAGTATCCAAGCTCCTTTTCAGGTGGGGTACTTGTTCGTTCCAGGGGCTCTATCTCATAT
>KX289637|A/chicken/Jalisco/CPA_01655_16_CENASA_95076/2016|H7N3|6_960
TTTCACTCAGACACTCCCAGGCCAGCCGACCCTTCTACAGTGTCATGTGACTCCCCAAGCAATGTTAATGGAGGACCCGG
>FV536906-Modified-Microbial-Nucleic-Acid_4819
GATGGTTATAATTAATAGATTGTTGTTGTGATGGATGATTTGGGTTAGAATTTTGATGGTAAGGATTTTAAGTATTTTGT
>MG042330|A/chicken/Bangladesh/31066/2016|H9N2|6_124
AGTGAATACACTAACTCCTCTACAAACAAAGCAGTGCCATGTGAGCCAACCATAATAGAAAGGAACATAACAGAGATAGT
>KX121229|A/duck/Hunan/139/2014|H3N2|3_488
TGATGAAGAGAGCAGAGCAAGAATCAAGACCAGGCTGTTCACCATAAGACAAGAGATGGCCAGCAGGGGTCTGTGGGATT
>KP287928|A/duck/Jiangxi/2039/2005|H10N8|6_128
GATCTGCAATGAGACAGTAGTGAGGGAATACAATGAGACAGTCAGGATAGAAAAGATAACTCAATGGCACAATACTAGTG
>KP416765|A/duck/Jiangxi/21209/2013|mixed|4_315
CGGAGCAGCGCTTTCAGCAATTGTTACCCTTATGATGTACCAGACTATATCTCCCTACGATCCCTGATTGCTTCATCAGG
>JF797219-Suid-herpesvirus-1-strain-Becker,-complete-genome_97478
CGCGGTGCGTGCGACGCCCGCGAACCCCCGGCCCACAACACACCGGCACCACCACCGCCATCATCGTCCCCCCTCTCCAC
>AB786917|A/muscovy_duck/Vietnam/LBM240/2012|H3N8|6_910
GGTGATCTCTACAGATTTGTCTTATAGAGTGGGATACTTATGTGCAGGTCTCCCCAGTGACACTCCAAGAGGAGAAGATA
>AM712239-African-swine-fever-virus-Benin-97/1-pathogenic-isolate,-complete-genome_5978
GAATGGTTTTTAAAAGCCTTGTTCCTACAGATACCATCTTGACAGTCCCAACAGAATCTACAATGGTTTGCATAAGTGCA
>AF326963-Classical-swine-fever-virus-strain-Eystrup,-complete-genome_3050
GCAGATGGTGTGGCTTCGACTTCAATGAGCCCGACGGACTCCCGCACTACCCCATAGGTAAGTGCATCTTGGTAAATGAG
>CY047698|A/American_black_duck/New_Brunswick/25182/2007|H3N6|6_992
TAATGACCCCGGAAACGGGAACTGTGATGGACCAATAAGCGGAGGGAGCCCAGATCCTGGCGTAAAAGGATTTGCATTCT
>FV536906-Modified-Microbial-Nucleic-Acid_6100
ATTGGAGTGTTTGGTATTGTTTATTTTGTGTTTTGTTATTTTTTTGTAGAGAAGTATGATAAGATTATGTTGGAAGGTAG
>AB894423-Bovine-viral-diarrhea-virus-2-genomic-RNA,-complete-genome,-strain:-GBK_E+_10126
GAGGCCTACCTTAAACTCAAAGAGCTGGTGGAAGTTGAACTTTCGAGGATCACTGTAAAAGAATCCATCATAAGAGAACA
>AY687334-Foot-and-mouth-disease-virus---type-Asia-1-strain-IND-491/97,-complete-genome_3294
GAGAACTACGGAGGAGAAACTCAGACGGCCAGACGGCTTCACACTGACGTTGCCTTTGTTCTTGACAGGTTTGTGAAACT
>AB787201|A/muscovy_duck/Vietnam/LBM258/2012|H5N1|4_868
GGAATATGGTAACTGCAACACCAGGTGCCAGACTCCGATAGGGGCGATAAACTCCAGTATGCCATTCCACAACATACACC
>AF326963-Classical-swine-fever-virus-strain-Eystrup,-complete-genome_12078
AACCCGGGATCTGGACCCGCCAGTAGAACCCTGTTGTAGATAACACTAATTTTTTTTTATTTATTTAGATATTACTATTT
>KP404005|A/chicken/Shanghai/014/2014|H9N2|5_62
TGCTACTGAGATCAGGGCATCTGTTGGAAGAATGGTAGCTGGCATTGGGAGATTCTACATACAGATGTGTACAGAACTCA
>AB519641-Rabies-virus-viral-cRNA,-complete-genome,-isolate:-BR-AL1_3416
CCCCATCGATATACATCACCTCAGCTGTCCAAATAATTTAGTTGTGGAGGACGAGGGGTGCACCAATCTATCAGGGTTCT
>GU186483|A/chicken/FL/25717/1993|H5N2|4_192
AGGCCCTTCATTCTGAAGGATTGCAGTGTAGCTGGGTGGCTTCTTGGTAACCCAATGTGTGATGAATTCCTGAATGTACC
>AY753185-Monkeypox-virus-strain-COP-58,-complete-genome_198738
ACGATTCAGACACCGCACCACGAATTAAAAAAGACCGGGCACTATATTCCGGTTTGCAAAACAAAAATATTTAACTACAT
>FV536908-Modified-Microbial-Nucleic-Acid_244
GAGATTAATTTTTTTTGTATGGTTTTATGGTGTGTAAAGGAGAGGATAGTTTTAAGGGTTTTTGAGGTTATTATAGGTTT
>AY261360-African-swine-fever-virus-isolate-Kenya-1950,-complete-genome_140910
GGGATAAGGCATCTTGTTGGGATCGATAAGGATCAAACCGCGCTCGCGGAGCTTATTTATCGAAAGTTTTCGCATGCTAC
>AM712239-African-swine-fever-virus-Benin-97/1-pathogenic-isolate,-complete-genome_41785
TTCATGATATGTTAAATTAAATAATAAAGCCATCATCATCGTCGTATTCTTCTTTATCATTATTATCTTCAATACATTTT
>FJ751918-Newcastle-disease-virus-isolate-QH1,-complete-genome_9211
AAAGATTTGGGCAATCAAGTCTATGATGTTGTAGCACTGATGGAAGGGTTCGCATACGGTGCCGTTCAGCTGCTTGAGCC
>CY117056|A/chicken/New_Jersey/13839_17/1995|H2N2|3_819
TTACCAAATGGGCCTCCCTGCTCTCAACGGTCGAAGTTCTTGCTGATGGATGCCCTAAAACTAAGCATTGAAGACCCGAG
>MG042284|A/chicken/Bangladesh/31267/2016|mixed|1_1116
GCAATTCTAAGAAAGGCAACCAGAAGGCTGATTCAACTGATAGTTAGCGGGAGAGATGAACAGTCAATCGCTGAAGCGAT
>JN682210-Newcastle-disease-virus-isolate-chicken/BYP/Pakistan/2010,-complete-genome_4331
CCTCCACTAAGATAGAGAAGAGGCACACCATTGCTAAATATAATCCTTTCAGGAAATAAGTTGTATCCCTAAGACTGTGA
>FJ610114|A/chicken/Jalisco/14589_660/1994|H5N2|2_189
GAGACTGGAGCACCCCAGCTTAACCCGATTGATGGACCACTGCCTGTGGACAATGAGCCAAGTGGATATGCACAAACGGA
>CY180291|A/blue_winged_teal/Wisconsin/548/1979|mixed|4_558
ATGTGACCATGCCAAATAATGACAACTTTGACAAATTGTATGTCTGGGGAGTTCATCACCCAAGCACAAACCAGGAGCAG
>AY973944-Venezuelan-equine-encephalitis-virus-strain-254934-nonstructural-polyprotein-and-structural-polyprotein-genes,-complete-cds_1403
AGAACGAGAATCAGGAAAATGCTAGAAGAGCACAAGGAGCCGTCACCTCTCATTACTGCCGAGGACATACAAGAGGCTAA
>JQ685942-Rabies-virus-isolate-AZBAT-65094,-complete-genome_9455
GGGGCTGTGCCTCATTTTCGAAAACTTCCTGATATTCGTTTAAGACCGGGTGATTTCGAGTCTCTAAGCGGTAAGGAGAA
>AY973944-Venezuelan-equine-encephalitis-virus-strain-254934-nonstructural-polyprotein-and-structural-polyprotein-genes,-complete-cds_8662
GTTAGACTTCAGACTTCCTCGCAGTATGGCCTGGATTCCTCTGGCAACTTAAAGGGAAGGACTATGCGGTATGATATGCA
>JX420188|A/Muscovy_duck/Ca_Mau/22/2007|H5N1|2_610
CAATAGGGAAGAAAAAACAAAGGCTGAACAAGAGGAGCTACCTGATAAGAGCATTGACTCTGAACACAATGACAAAAGAT
>CY003901|A/herring_gull/DE/475/1986|H13N2|1_1116
ACAATGGTTGGGCGGAGGGCCACTGCCATCTTAAGAAAAGCAACCAGAAGGTTAATTCAGTTGATAGTGAGTGGGAGAGA
>DQ211620-Crimean-Congo-hemorrhagic-fever-virus-strain-SPU97/85-segment-L,-complete-sequence_10187
CAGGGAAATTGCACATCCATTTCTCGTCTGAATCTGTTGCCCTGTTGTGTGAAACTGAAAGACAAGTGCTCTCTTGGATG
>MG042344|A/chicken/Bangladesh/31066/2016|H9N2|3_1550
AGTGAATTTTGTGAGTATGGAATTCTCTCTTACTGACCCGAGGTTGGAACCGCACAAGTGGGAAAAGTACTGTGTTCTCG
>AY493688-Bluetongue-virus-inner-capsid-protein-(VP3)-mRNA,-complete-cds_0
GTTAAATTTCCGTAGCCATGGCTGCTCAGAACGAGCAACGTCCGGAAAGAATAAAAACGACGCCCTATTTAGAGGGAGAT
>KY635466|A/chicken/Bangladesh/28182/2016|H9N2|5_448
GGCATTCCAATCTAAATGATGCCACATATCAGAGAACAAGAGCCCTTGTTCGAACTGGAATGGATCCCAGAATGTGTTCT
>KP286938|A/duck/Jiangxi/32180/2013|mixed|3_1159
TTAGCGATCTAAGACAGTATGACAGTGACGAACCGGAATCTAGATCGCTAGCAAGCTGGGTCCAGAGTGAATTTAACAAG
>KP416882|A/duck/Jiangxi/27810/2013|mixed|4_1120
CCGAGGGTACAGGACAAGCAGCAGATCTTAAAAGCACCCAAGCGGCCATTGACCAGATCAATGGGAAATTGAACAGAGTG
>DQ064417|A/chicken/Guangxi/10/99|H9N2|6_1260
CAAAAGCTGCATCAACAGGTGTTTTTATGTGGAGTTGATAAGGGGAAGACCAAAGGAGACTAGAGTGTGGTGGACTTCAA
>AB519641-Rabies-virus-viral-cRNA,-complete-genome,-isolate:-BR-AL1_2989
AGGCAGGATTTGGTGTATTAACATGAACTCTCGAGCATGTCAGCTATGGTCTGACCTATCCCTCCAAACACAGAGGTCTG
>FJ766331-West-Nile-virus-isolate-GE-1b/B-polyprotein-precursor,-gene,-complete-cds_793
CCAAGGCTACAAGGTATCTTGTAAAAACAGAATCATGGATCCTGAGGAATCCTGGATATGCCCTGGTGGCAGCTGTCATT
>AY769362-Reston-ebolavirus-strain-Pennsylvania,-complete-genome_244
GAATCCATTTCGCGAGAAGTTCATCCAAACGACCCAGTGTCTGAAAATACAAAAGGTTCCCCTTTCCGTCAAGTTTAAGG
>KM886349-African-horse-sickness-virus-isolate-HS-30/62-segment-6,-complete-sequence_744
CGCAAACGTTGTCGCGACAACGCGCGCAGTTCAGGGGGGTTTGAAGCTTAAGGAGATCATAGATAAGCTCACAGGAATTG
>CY126176|A/chicken/Giza/CAI17/2009|H5N1|4_1408
TACAGCTTGGGAATAATGCAAAGGAGCTTGGTAACGGTTGTTTCGAGTTCTATCACAAATGCGATAATGAATGTATGGAA
>AY865652-Newcastle-disease-virus-strain-Sterna/Astr/2755/2001,-complete-genome_2440
CAACCCCTCATGCGCCCCAGTCAGGGCAGAGCCACGACAATACTCCTGCACCTGTGGATCATGTCCAGCTACCTGTCGAC
>AY935489-Newcastle-disease-virus-isolate-01-1108,-complete-genome_13176
AACAAGAGAAATCCCGAAAATAAGAGGCTTATCTGCAGAAGAGAAGTGTTCAGTACTCACCGAGTACCTACTGTCAGACG
>AY935489-Newcastle-disease-virus-isolate-01-1108,-complete-genome_15006
TGTTGATAGGCTCCTTTTCTAGTTAACTGAGCCCTTGTCGATTTAATGATACTATATTAGAAAAAAATTACACTCCGATT
>FJ766526-Newcastle-disease-virus-isolate-JS/07/22/Pi,-complete-genome_4148
CACGGACTAAGCTATTAGCACCTTTCTTCTCTAGCAGCGGGACGGCCTGCTATCCCATAGCAAATGCCTCTCCTCAGGTT
>MG132064|A/chicken/Bangladesh/31267/2016|mixed|3_1922
GGCGAAATCTGTGTTCAACAGCCTATATGCATCTCCACAACTAGAGGGGTTCTCCGCTGAATCAAGGAAATTGCTTCTCA
>FV536906-Modified-Microbial-Nucleic-Acid_7747
AGTGATAAAGGTTTTGTTTTTGGTTATTTTATTATTGATGTTATTTTTTTTAAAAGATATTTTTATATGGATTATGGAAT
>AY935499-Newcastle-disease-virus-isolate-I-2,-complete-genome_2501
AGCCAAGACAATACTCCTGTATCTGTGGATCATGTCCAGTTACCTGTCGACTTTGCGCAGGCGATGATGTCTATGATGGA
>JF965092|A/chicken/Eastern_China/49/2010|H6N6|2_1769
GGTCTCAGATGGAGGACCAAATCTGTACAATATTCGAAATCTGCACATCCCAGAGGTCTGTTTGAAGTGGGAATTAATGG
>AY947890-Crimean-Congo-hemorrhagic-fever-virus-strain-Baghdad-12-segment-L,-complete-sequence_3965
TTTAAGGAAGTGGCAGCAGAATGTATGAAGAGATATATTGGTACACCTTATGAAGGAATTATAGACACTTTAGTTTCCTT
>FV536906-Modified-Microbial-Nucleic-Acid_7808
TTTATATGGATTATGGAATTGGGTTTTATAAATTTGTGATGGTTTTAAAGATTTTTGAGGTTATTTTTTTTTTTGTATGT
>KC242784-Zaire-ebolavirus-isolate-EBOV/H.sapiens-tc/COD/2007/9-Luebo,-complete-genome_10187
AGCCCACCCACAACGAACATCACTTTGAGCGCCCTCACAATTTAAAAATAGGAGCGTCGTTCCAACAATCGAGCGCAAGG
>KC542894-Newcastle-disease-virus-isolate-Chicken/China/Zhejiang/01/2006,-complete-genome_6039
CACACCTGCTCTCATTACCTATATTGTTCTAACTGTCATTTCCCTGATTTTCGGTGCACTTAGTCTGGTTTTAGCGTGTT
>KP287663|A/duck/Jiangxi/27314/2012|H10N7|2_434
CACTATAGAGGTCTTCAGATCGAACGGTCTAACAGCAAACGAGTCGGGGAGATTAATAGATTTCCTCAAGGATGTGATGG
>JF797219-Suid-herpesvirus-1-strain-Becker,-complete-genome_109007
GGGTGGGTGGGTGGGTGGGTGTGGGGGCCGGTGCGAGTATGGGGGCCGGTGCGGGTGTGAGGGTCCGTGTGGGTGTCGGT
>FV536906-Modified-Microbial-Nucleic-Acid_7686
TTTTGAGGTTTTTAAGTTTTATTTTAAATTTTTTGGTTAAATTATTATTTTAGTTGATAAAAGTGATAAAGGTTTTGTTT
>KY415722|A/chicken/Ganzhou/GZ157/2016|H3N2|6_945
TATGTGTGCTCGGGACTTGTTGGTGACACTCCAAGAAACGATGATGGGTCTAGCAACAGTAATTGCAGAGATCCTAATAA
>AM712239-African-swine-fever-virus-Benin-97/1-pathogenic-isolate,-complete-genome_3172
AATCATAAACATGCATAAATAAATACATTAGGCTCATCGTATCCTTTTTAAAATCCATAAATATTCGTTTGATATATGCT
>KU289788|A/American_green_winged_teal/Mississippi/A00630203/2009|H7N6|6_124
GAGACGCACCAGAAACAGGAGCCCCCAGCACCAATGAGACAAACTCAACAACCACAATAATCAACTACAACACCCAAAAC
>CY076508|A/mallard/Washington/44338_012/2007|H4N6|1_372
GGTTGAAACACGGGACCTTCGGCCCTGTTCATTTCAGAAATCAAGTTAAGATAAGACGGAGGGTCGACATAAACCCAGGC
>AM712239-African-swine-fever-virus-Benin-97/1-pathogenic-isolate,-complete-genome_29524
ACTGGCATGTAGTAAAAAAAAATATGAGATGGTTGTGTGGATAGAGGGAGTTCTAGGCATCGGCAAAGTTACATCTCTTT
>JN881987-Bluetongue-virus-1-strain-CSIRO156-segment-3,-complete-sequence_1612
GATTATAAATGAGGATTTACATTCAGTGTTTTCGTTACCAGATGATATGTTTAACGCATTACTTCCCGATTTAATAGCCG
>KC821032|A/chicken/Shandong/LY/2008|H9N2|1_189
TACCCAATCACAGCAGACAAGAGAATAATGGAGGTGATCCCCGAAAGGAATGAACAAGGGCAGACGCTTTGGAGCAAGAC
>KJ206908-Foot-and-mouth-disease-virus---type-O-isolate-BHU/1/2013-polyprotein-gene,-complete-cds_1626
AACCACTTAATGGAGAGTGGAAAACAAAGGTTCAAAAGCGACTTAAAGGAGCCGGGCAATCCAGCCCGGCGACTGGGTCA
>MG042446|A/chicken/Bangladesh/31066/2016|H9N2|1_1798
TATTCCAGCAAATGCGCGATGTATTAGGGACATTTGATACCGTTCAAATAATAAAACTACTACCGTTTGCAGCAGCCCCA
>KJ426317|A/chicken/Guangdong/01/2008|H9N2|1_1116
ATCTTGAGGAAAGCAACCAGAAGGCTAATTCAGCTAATAGTAGGTGGAAGAGATGAACAATCAATCGCTGAAGCGATCAT
>KU289788|A/American_green_winged_teal/Mississippi/A00630203/2009|H7N6|6_248
CAAAATGTTCACAAACCTTTCCAAACCCTTATGTGAAGTAAACTCATGGCACATTCTATCCAAGGATAATGCAATTAGGA
>EU492518|A/duck/Beijing/40/04|H3N8|6_567
ATGATGGGAAGAAGTGGATGACAATTGGTGTAACAGGATCAGATTCCAAGGCAGTAGCAGTAGTTCATTATGGAGGGGTG
>CY125009|A/duck/Jiangsu/10_d4/2011|H11N3|6_252
AGTAAAGCAGAAAAGCATTTCAAGCCCTCACTACCACTGTGCCCCTTCCAAGGCTTCTTTCCCTTTCATAAGGACAATGC
>AF325528-Lumpy-skin-disease-virus-NI-2490-isolate-Neethling-2490,-complete-genome_136274
CGTTTGGATCGTTTATATATATATCCGACCCAAATTGGTATAGTAAAAAATATGATATTATGTACATAAGAACATTTAAT
>KT361994|A/chicken/Bangladesh/23618/2014|H9N2|2_1240
TGCTGAGCACGGTATTAGGAGTCTCAATCCTGAATCTTGGGCAAAAGAGATACACCAAAACCACATATTGGTGGGATGGA
>AF325528-Lumpy-skin-disease-virus-NI-2490-isolate-Neethling-2490,-complete-genome_136213
TTTCCTGATAGTTTATTAAGTAAGTCATTATTTTCCTCAAAAATGTCACGCAGAGAATCAACGTTTGGATCGTTTATATA
>LC042034|A/duck/Hong_Kong/821/1980|H5N3|3_744
GCATTGAGGGTAAGCTTTCTCAAATGTCAAAAGAAGTGAACGCCAGGATCGAGCCATTTTTGAAAACAACACCACGCCCT
>JF795112|A/chicken/Shandong/LY_1/2008|H9N2|6_1197
CATAGTTGACAGTGAAAACTGGTCTGGGTATTCTGGTATCTTCTCTGTTGAAGGCAAAGATTGCATCAACAGGTGTTTTT
>KM061380-Suid-herpesvirus-1-isolate-ZJ01,-complete-genome_11346
GCCCGCCACCCCCGCCTACCACCTCATCCCCCGCGACGCGCTCAACCGCATGTTTGAGATGTGACGCCGCGCCCCGCGCG
>DQ211630-Crimean-Congo-hemorrhagic-fever-virus-strain-Drosdov-segment-M,-complete-sequence_3660
GGAGATGTAACCCCACTTGGTGCTGGGGAGTAGGAACCGGCTGCACATGCTGCGGAGTGGATGTAAAAGACCTTTTTACA
>LC080657-Bovine-leukemia-virus-proviral-DNA,-complete-genome,-strain:-par89_4026
CCCACTGCAACTCTCGGGCCTTGTCTCGATGGCCAAACCCACGTATTTCTGCCTGGGATCCCCATTCCCCCGCTACGCTA
>KF881616|A/chicken/Egypt/D7099/2013|H9N2|2_1798
ACATCCGGAATCTCCATATTCCAGAGGTCTGCCTGAAATGGGAATTAATGGATGAAGAATATCAGCGCAGGCTTTGTAAC
>AF325528-Lumpy-skin-disease-virus-NI-2490-isolate-Neethling-2490,-complete-genome_137799
GTGTAAAGGTTATTGCTTAAACTATAGTGTAATAAATTTTTTAATAGACACTGGATCTGAAATAAATTGCGGCAAGGAAA
>KT361993|A/chicken/Bangladesh/23618/2014|H9N2|1_744
GAAGTCAGAAATGATGATGTTGACCAGAGTTTGATCATTGCTGCCCGAAGCATTGTTAGAAGGGCAACAGTATCAGCAGA
>AF325528-Lumpy-skin-disease-virus-NI-2490-isolate-Neethling-2490,-complete-genome_137738
ATAATGTAAACGTTAACGGATTAACTAGATTTAGAAACCTAACACCGTTACATATATATTTGTGTAAAGGTTATTGCTTA
>AF325528-Lumpy-skin-disease-virus-NI-2490-isolate-Neethling-2490,-complete-genome_137250
TACAAAATCTAGAAATATCAAAGTTAAAAATATAATAAAACTTATAAAAAATGATCAGCTAATTGATTTTAACTATAAAT
>DQ211620-Crimean-Congo-hemorrhagic-fever-virus-strain-SPU97/85-segment-L,-complete-sequence_2806
AGTACTCAAAAGGTTAGAAGCTATCTAAAGGCAGGAACTGCAACAAAAACCCCCGTGTCGACAAAAGACGTTCTAGAAAC
>CY126714|A/gull/Delaware_Bay/2673/1988|H11N1|6_806
GTTGAGTTAAAAGCCCCTAATTACCACTACGAGGAATGCTCCTGCTACCCTGATTCAGGGAAAGTGATGTGCGTCTGTAG
>JF443166-Bluetongue-virus-9-isolate-BBF-segment-1,-complete-sequence_62
CGGTTTTATCCRGGAATAGAATTTAGGAGCGATGAAGGGGCATGTTATATATATAAATTTTCAGATCATATAAGGCGAAT
>AM712239-African-swine-fever-virus-Benin-97/1-pathogenic-isolate,-complete-genome_132919
TAATACACTAGGAATGCCGCACACGCACAAGAATACAATGTCGCCGGAGATTTATTATCTAGTACACGTTTTATGTATGT
>CY098307|A/duck/Lao/6/2010|H5N1|2_1945
ATGGTCCGGCCAAAAGTATGGAATATGATGCCGTTGCAACTACACATTCATGGGTCCCTAAAAGGAATCGTTCCATTCTC
>AY261360-African-swine-fever-virus-isolate-Kenya-1950,-complete-genome_11529
CAATCCCAGCAGAACCGACAGCTTTCCACATAAGTGCACCAGTATCCAAGTTCATTCTCTGGAGGATCAAATGTTAGAGG
>AY701413-West-Nile-virus-strain-04.05-polyprotein-gene,-complete-cds_4819
AACTGCAGCATAAGTGGAACGGGCAGGATGAGGTGCAGATGATTGTGGTAGAACCCGGCAAGAACGTCAAAAACGTCCAG
>GQ923487|A/mallard/Washington/456277_2/2006|H5N2|6_434
ACACTCAAACGGCACGATACATGATAGAATCCCTCATCGGACCCTTTTAATGAGTGAATTAGGTGTTCCGTTTCATTTGG
>KM593186|A/chicken/Jiangxi/C25/2014|H7N7|4_1488
GATCACAGCAAATACAGGGAGGAAGCGATACAAAATAGAATACAGATTGACCCGGTCAAACTAAGCAGCGGTTACAAAGA
>AY741404-Newcastle-disease-virus-strain-Herts/33,-complete-genome_10614
CTGTATGGTACAAGGTGACAATCAAGTAATCGCTGTAACGAGAGAGGTAAGATCAGATGATTCCCCAGAGATGGTGTTAA
>AY593838-Foot-and-mouth-disease-virus-SAT-1-isolate-sat1-1bech-iso30,-complete-genome_610
AACCCGTGCAACTGCAAGTTTCGCCCGGTCTTTCCGGGTCTAGAGAGACGAACAGATGTACTGAGATCAACTCCACGATT
>KU158904|A/chicken/Nanjing/B854_2/2011|H3N8|6_0
ATGAATCCAAATCAGAAAATAATAACCATTGGATCACTGTCATTAGGATTGGTAGTCCTTAATATCCTCCTACATATAGT
>AY593838-Foot-and-mouth-disease-virus-SAT-1-isolate-sat1-1bech-iso30,-complete-genome_6222
GTTTGAGTTTGAGGTAAAAGTAAAAGGACAGGACATGCTCTCAGATGCCGCACTGATGGTTCTCCACTCTGGAAACCGAG
>AB871953-Bovine-viral-diarrhea-virus-3-RNA,-complete-genome,-strain:-D32/00_'HoBi'_3599
TGATAACGCATGACAGTATTGAAGTCATAACCTACTTCCTATTACTATACCTGCTGATCAAAGATGAACCAGTCAAGAAA
>HM055510-Foot-and-mouth-disease-virus---type-O-isolate-O/VN/LC169/2009-polyprotein-gene,-complete-cds_732
GACTGGTTGTTTTATCGCTTTGTTGCACGCCATCAGAGAGATAAAAACACGACTGTTTTCAAGGACACAGGAAGAAATGG
>CY126714|A/gull/Delaware_Bay/2673/1988|H11N1|6_310
CAAAGACAACGGCATAAGAATCGGTTCTAAAGGGGACGTTTTTGTAATAAGGGAGCCATTTATTTCGTGTTCTCATCTGG
>CY180875|A/blue_winged_teal/Wisconsin/124/1980|H3N8|1_1512
CGATTTTTAAGGGTTCGGGATCAACGGGGAAATGTATTATTGTCACCTGAAGAAGTCAGCGAGACACAAGGTACGGAGAA
>AM712239-African-swine-fever-virus-Benin-97/1-pathogenic-isolate,-complete-genome_11651
TGACATAGAGCCACTGGTTACCATTTTACATTGTTTACAAAAACCTATGGGGCCATTATGCCACCACAATCCAAGCTGCT
>AM712239-African-swine-fever-virus-Benin-97/1-pathogenic-isolate,-complete-genome_2806
TGTGTTCGTGGAACATGCAGCACATTGAGCTGCTTAGACGCTGTAAAAATGGACAAACGAAATATTAAGATAGATTCTAA
>KY131168|A/northern_pintail/Alaska/856/2013|H10N7|1_744
AAAAGTGAGGAATGACGATGTTGACCAAAGCTTAATTATCGCTGCCAGGAACATAGTAAGAAGAGCAACAGTATCAGCAG
>AM712239-African-swine-fever-virus-Benin-97/1-pathogenic-isolate,-complete-genome_11773
TGTTTTCTATCAAGACTTTTTTTGTAAGAACCTGTAAAGAATTCATCGTATTATCATGGATAAAAGCAGTAAATGTAATC
>AM712239-African-swine-fever-virus-Benin-97/1-pathogenic-isolate,-complete-genome_2684
CATTGCTTATTGCTCTTATTATACTAGTTATTATTATTTTAGTCGTATTTTTATATTATAAAAAACAACAACCACCAAAA
>AB519641-Rabies-virus-viral-cRNA,-complete-genome,-isolate:-BR-AL1_1098
CTATTTGGGGGAGGAGTTTTTCGGAAAAGGAACTTTTGAAAGGAGATTCTTCAGGGATGAGAAGGAACTTCAGGAATATG
>MH135658|A/chicken/Bangladesh/32806/2017|H5N1|5_448
GGCATTCCAACCTAAATGATGCCACATACCAGAGAACCAGGGCCCTCGTGCGCACGGGAATGGACCCCAGAATGTGCTCT
>KR137700|A/chicken/PH/A2821/2013|H5N2|2_671
AAACACAATGACAAAAGATGCGGAAAGAGGTAAATTGAAGAGGAGAGCAATTGCAACGCCCGGAATGCAAATCAGAGGAT
>KX977628|A/black_headed_gull/Netherlands/107/2012|H16N3|3_1116
CAATTGAAGTGGGCACTTGGTGAGAACATGGCACCAGAGAAGGTAGACTTTGAGGACTGTAAAGACATTAGCGATCTAAG
>JQ944705-Rabies-virus-isolate-1350KRA,-complete-genome_7564
CACAAGGACTAAAATACTAGCTCAAGGGGACAACCAGGTTTTATGTCCGACATATATGTTGTCGCCGGGGCTATCTAGAG
>AY422208-Crimean-Congo-hemorrhagic-fever-virus-strain-Matin-L-protein-gene,-complete-cds_8296
ATCATCAAGCTTCTCTTTTGAGCTCAATAGGCCTCTATCTGAGACTGAACTACAATTTATCAAAGCACTAAACAGCCTCA
>JN255965-Bluetongue-virus-9-strain-BTV-9RSA(vacc)-segment-4,-complete-sequence_1178
CATATCGTACGTCAGAATGGGTTGCTGCACGAAAGTGATGAACCACGAGCGGATCTGTTTTATTTAACCAATCGGTGCAA
>BK001744-TPA_exp:-Suid-herpesvirus-1,-complete-genome_9882
CCGCCAAGACCCCCGCGTCCGCGGCCAAGACCGCCCGCTCGGCCCCGGCCGCCGCCCCGGCCGCCACCACCACCACCACC
>KU158939|A/chicken/Nanjing/B854_2/2011|H3N8|1_1860
ATTTGCAGCAGCCCCACCGGAGCAGAGCAGGATGCAGTTTTCCTCTCTGACTGTGAATGTAAGAGGCTCGGGAATGAGAA
>MH071489|A/duck/Bangladesh/24268/2015|H10N6|6_1008
CCCACTAGCGGGAACTGTGATGCACCGATAACAGGGGGGAGCCCAGATCCTGGGGTAAAAGGGTTTGCATTCTTGGACGG
>JQ944705-Rabies-virus-isolate-1350KRA,-complete-genome_1952
AAACTACTGGTCGAGAGCCCCTGAAGGAGACAACATCCACTCCTTCCCAGAGAGAAAGCCAATCTTCGAAAGCCAGGATG
>BK001744-TPA_exp:-Suid-herpesvirus-1,-complete-genome_9943
CGCCACCACCACCACCACCACCACCGCCGCCGCGGAACCGGCCGCCCGGCGCGCCTCGACACGGGCCGCCCCCGGGGAGA
>AJ004801-Bovine-herpesvirus-type-1.1-complete-genome_22814
TTCGCGGAACAGCTCGTAGATGCGGGCCGGCGGCGGCCGCTCCCCGCCGAGGTAGTTGTCGAAGATGCAGCACGACGCGG
>DQ435283|A/duck/Memphis/546/1974|H11N9|4_128
AGTAATGTCACGGTTACTAGCTCGGTTGAACTGGTTGAAAATGAGCACACTGGATCATTCTGCTCAATCGATGGGAAAGC
>KP090449|A/chicken/Jiangxi/NCDZT1126/2014|H5N6|6_868
ATTGGAAGGGGGCAAATAGACCAACAATCACTATAGATCCCGAAATGATGACCCACACAAGCAAATACTTGTGTTCAAAA
>CY185400|A/black_headed_gull/Netherlands/40/2009|H11N9|1_1178
GAGAGACGAGCAGTCAATAGCCGAAGCAATAATAGTGGCAATGGTGTTCTCCCAAGAGGATTGCATGATAAAAGCAGTAC
>MG831955|A/broiler_chicken/Casablanca/16VIR9564_1/2016|H9N2|4_1008
AGTAGAGGACTATTCGGAGCGATAGCTGGATTCATAGAAGGAGGTTGGCCAGGACTAGTCGCCGGTTGGTATGGTTTCCA
>AB519641-Rabies-virus-viral-cRNA,-complete-genome,-isolate:-BR-AL1_4636
ATGTTCACAAACAGATCTCTGGGGTTGACCTTGGTCTCCCGAGTTGGGGGAAATATCTCCTGATGATTGCAGGTGGTCTG
>AY493686-Bluetongue-virus-capsid-protein-(VP1)-mRNA,-complete-cds_930
ACAAAGGGCTGTTTCGGTCATCTTTTTATAGTGAGTCGAGGCGAATGAATGAAGAGAAAATCCTTGAGGCAGTCAAGTAT
>AB605247-Newcastle-disease-virus-RNA,-segment:-1,-strain:-NDV/Bali-1/07,-nearly-complete-sequence_13786
GAACCCTCCACAGCGGCATTTCGGACCTACACCAACACAGTTTCTAAATTCAGTCGTTTATAGGAATCTACAAGCAGAAG
>KR137700|A/chicken/PH/A2821/2013|H5N2|2_1342
CTCTAATAGTGAATGCACCGAATCATGAAGGGATACAAGCTGGAGTTGATAGGTTTTACAGAACCTGCAAACTGGTTGGG
>GQ122541|A/chicken/East_Java/UT6045/2007|H5N1|6_192
TTAGCGGGCAATTCATCTCTTTGCCCCATTAGAGGATGGGCTGTACATAGTAAGGACAACAATATAAGGATCGGTTCCAA
>MF146608|A/black_headed_gull/Netherlands/18/2014|H16N3|4_252
CTGCAGTTTTGAGGGATGGATTGTAGGAAACCCCTCCTGTGCCACCAATATCAACATCAGAGAGTGGTCGTATTTAATAG
>LC042020|A/duck/Hong_Kong/819/1980|H5N3|5_1054
AGACCTGAGAGTGTCAAGCTTCATCAGAGGGACAAGAGTGGTTCCAAGAGGACAGCTGTCCACCAGAGGAGTTCAAATTG
>EU492518|A/duck/Beijing/40/04|H3N8|6_756
ATAGGCAGGCACAATATAGGATATACAAAGCAAATCAGGGTAAAGTAGTTGGCCAAACGGATATCAGCTTTAATGGAGGA
>KR137700|A/chicken/PH/A2821/2013|H5N2|2_1830
CTGAAGTGGGAACTAATGGATGAAGATTATCAGGGTAGGTTGTGTAATCCTCTAAACCCGTTTGTTAGTCATAAGGAAAT
>KR137700|A/chicken/PH/A2821/2013|H5N2|2_1525
TGCCCAGCTTTGGGGTATCTGGGGTCAATGAATCAGCTGACATGAGCATTGGGGTTACGGTGATTAAGAACAATATGATA
>FJ766529-Newcastle-disease-virus-isolate-ZhJ-3/97,-complete-genome_9150
CCATCTCAGAAGTCTATCAGAGAAAATTGATGATATTCTGCGGTTAGTAGATGCTCTGGCAAAGGATTTGGGCAATCAGG
>KJ019212-Bluetongue-virus-1-isolate-BTV-1-SAD2013-segment-8,-complete-sequence_325
CTAGGGTACAACATAATGGTGTGATGGTTGATGCTGAAATCAAGTATTGCAAAGGAATGGGTATAGTGCAACCATATATG
>KX714367|A/American_green_winged_teal/Alaska/103773/2008|H3N8|1_496
GTTGTCTTTCCAAACGAAGTAGGAGCTAGAATACTAACGTCGGAGTCACAGCTGACAATAACAAGAGAGAAGAAAGAAGA
>KX978094|A/black_headed_gull/Netherlands/11/2009|H13N6|5_248
GTCTGCATTTGATGAAAGGAGGAACAGATACCTAGAAGAGCATCCCAGCGCTGGGAGGGATCCCAAGAAAACTGGTGGAC
>AF325528-Lumpy-skin-disease-virus-NI-2490-isolate-Neethling-2490,-complete-genome_131272
CATTTAATTATTCAACTATTGTAATAAAAAATGCTACAATACAAGATAATTCCTGTTATACATGCATATTTAATATTTTA
>CY031257|A/duck/Hong_Kong/702/1979|H9N2|2_1922
CCATAAGGAAATTGAGTCCGTAAACAATGCTGTGGTAATGCCGACCCATGGGCCAGCCAAGAGCATGGAATATGATGCTG
>KM056344-Newcastle-disease-virus-isolate-ndv16/Godhra/03/2013,-complete-genome_9577
GGGACAATCATCAATGGATACAGAAAGAAGAACTCAGGTGTATGGCCACGTGTCAAGGTGAATACAATATATGGAAAGGT
>BK001744-TPA_exp:-Suid-herpesvirus-1,-complete-genome_8479
GCGCGCGCGGTCGCCACCGTCCGGGTCCGGCGCGGGCCGCCGCGGCCTCACAGGCCCGTGGAGCCGAAGCCGCGGGCCCC
>CY031256|A/duck/Hong_Kong/702/1979|H9N2|1_124
AATACACAACAGGAAGACAAGAGAAGAACCCTGCTCTCAGGATGAAATGGATGATGGCAATGAAATACCCGATCACAGCA
>KX160167|A/chicken/Hebei/3/2013|H5N2|2_124
CAGGAACAGGATACACCCTGGACACAGTCAACAGAACACATAAATACTCGGAAAAAGGAAAATGGACAACGAACACAGAG
>BK001744-TPA_exp:-Suid-herpesvirus-1,-complete-genome_8845
CCGTCCGTGCGGTGCACCGGTAGCGTCACGGTCTCGGCGCCCCCGGGGGGCAGCACCAGCTCGCGCGGGCAGGGGATGTC
>KR261605-Peste-des-petits-ruminants-virus-isolate-India/TN/Gingee/2014,-complete-genome_7259
GACCCTACTCCACGCTCCACTACACATTAGTCATTAAACAAAACTTAGGACGAAAGGTCAATCACCATGTCCGCACAAAG
>AY603973-Monkeypox-virus-strain-MPXV-WRAIR7-61,-complete-genome_145302
TTATCTTAATAAGCAACAAGATCATGAACACGATGATATAGAATCATCGGTTGTATCATTGGTCTGATTAGTTTCCTTTT
>AY261362-African-swine-fever-virus-isolate-Mkuzi-1979,-complete-genome_1464
TCGATCGGCAATAGATAAGTAGAATATACCATATTATTGCTATTGCCATCAATGAGAATGCCACGTAGGCATAGGTCATC
>GU186564|A/chicken/Guatemala/194573/2002|H5N2|1_882
GGAGGAATAGGGATGGTGGACATCCTTAGGCAAAATCCAACGGAGGAACAAGCAGTGGACATATGCAAGGCAGCAATGGG
>AB699220-Rabies-virus-L,-G,-M,-P,-N-genes-for-large-structural-protein,-glycoprotein,-matrix-protein,-phosphoprotein,-nucleocapsid,-complete-cds,-strain:-BDR5_2074
GCTACCAACGAAGAGGATGATCTATCAGTGGAAGCGGAGATTGCTCACCAGATTGCTGAAAGCTTTTCCAAGAAGTACAA
>AB519641-Rabies-virus-viral-cRNA,-complete-genome,-isolate:-BR-AL1_4270
GTCTCAGCTATTTGAGAAAACTTGTCCCTGGGTTTGGAAAGGCATACACTATATTCAACAAGACTTTGATGGAGGCTGAC
>AY741551-Monkeypox-virus-isolate-Sierra-Leone,-complete-genome_27450
ATTTTTATGTTTGGTATAAAAATTATTGATGTCTACACATCCTTTATAATCAACTCTAATCACTTTAACTTTTACAGTTT
>KT266960|A/chicken/Guangxi/121/2012|H6N2|6_704
AATGCGTTTGCATCAACGGGACTTGTGCAGTAGTGATGACAGATGGGAGTGCTTCAGGAGTAGCTGATACCAGAATACTA
>BK001744-TPA_exp:-Suid-herpesvirus-1,-complete-genome_3416
GAACACGGGGCGGGAGAGGTCGTGCCGCGCCGAGGCAAAGAGCTCGTTGACGCGGGTCGCGCCGACCCGCGCGTGCGTCG
>AY603973-Monkeypox-virus-strain-MPXV-WRAIR7-61,-complete-genome_147986
GGTTAGATGTTTTAGAAAAAAATAAATATCACCGTACCGTTTTGTTGTATAAAAATAACAATTAACAATTATCAATTTTT
>KM885157-Newcastle-disease-virus-strain-Du/CH/LGD/364/2011,-complete-genome_14945
AGTTTTACATGAAGACTGTAGGGAACGCCGTCAAAGGATACTACAACAGTAGCAAAAATTGAGAAGACTGTAATTGTTGA
>AY603973-Monkeypox-virus-strain-MPXV-WRAIR7-61,-complete-genome_30500
CGTTAGCATTCTATTATCCAGTGTTAAAAAAATTATCCTATCATGTATTTGAGAGTCTTATATGTAGCAAACATGATAAC
>AY261362-African-swine-fever-virus-isolate-Mkuzi-1979,-complete-genome_41053
CAGAACTGGCATGTTCTCCTCCCCTTGATTCAAGATCCAGAAACATTCGAAAAATGTCATGATTTAAGCCTTGGATGTGA
>KF881341|A/chicken/Egypt/D5490B/2012|H9N2|4_1344
TACTACTTGAGAACCAGAAAACACTCGATGAGCATGACGCAAATGTGAACAACCTATACAACAAAGTGAAAAGAGCCTTA
>CY128641|A/American_black_duck/New_Brunswick/02658/2007|mixed|6_124
AAACACACCGGAAACAGGAACCCCTAGCACCAATGAGACAAATTCCACAATCACAATAATCAACTACAACACCCAAAACA
>MG280372|A/pintail_duck/Ohio/16OS5000/2016|H3N8|4_378
GACTATGCATCGCTCAGGTCTCTAGTTGCTTCCTCAGGAACTCTAGAGTTCATCACAGAAGGATTCACATGGGCAGGAGT
>KP939985-African-horse-sickness-virus-7-isolate-AHSV-7_1955_14-segment-9,-complete-sequence_130
ATCTAAATTAAAAGAAGAAGACGGGGAGGAGAAGAACAAGAGTGAAAAGGAAGAGAACAAAATACATGATGATCGAAGAG
>AY603973-Monkeypox-virus-strain-MPXV-WRAIR7-61,-complete-genome_20557
GTGTACACATTTTGGAAGTAAGTTCCTGGATCGGATGTCACCGCAGTAATATTGTTGATTATTTCTGACATCGACGTATT
>FJ610110|A/chicken/Jalisco/14589_660/1994|H5N2|6_496
CATGACGGGAAAGCATGGTTGCACGTCTGTGTTACTGGGGATGATAGAAATGCGACTGCTAGTTTCATTTATAATGGGAT
>AM712239-African-swine-fever-virus-Benin-97/1-pathogenic-isolate,-complete-genome_33733
AATGTAAGGATTAGGCATCGTACCCAATCCCTGTTTGTTTTGGCATGCGAAAATCGGAGATTTGAGATTATTGAATGGAT
>JX272401-Bluetongue-virus-23-isolate-5268/5-segment-3,-complete-sequence_1798
AGTTGCTCCATTAATCGAATCTGTTTATGCGTCGGAGTTATCAGTAATGAAGGTGGATATGCGACATCTTTCCTTGATGC
>KF860017-African-horse-sickness-virus-isolate-HS31/62-2S-VP2-gene,-complete-cds_1736
AAGGTTATTCAAAGTGATTTTGGAAGGTAAGGAGTGGTCAAATGAGGTAGAGGACCCGGAGGATTATTTCGTTGATAACT
>AY261362-African-swine-fever-virus-isolate-Mkuzi-1979,-complete-genome_427
TTAAACATTATTATTACTGCTGTAGGCGTTAAACTTATTACTACTGCTGTAGGCGTTAAACATTATTATTACTGCTGTAG
>KY415942|A/chicken/Ganzhou/GZ157/2016|H3N2|8_189
AAACAGCCACTCGTTCGGGAATGCAGATAGTGGAGCAGATTCTGGAGGAAGAATCCGATGAGACACTCAAAATGACCATT
>CY178116|A/mallard/Wisconsin/1616/1983|H5N2|2_1638
ACGGCTCAAATGGCTCTTCAACTGTTCATCAAGGATTATAGATACACGTATCGGTGCCACAGAGGGGACACACAAATTCA
>HM063422-Newcastle-disease-virus-isolate-D3,-complete-genome_2318
CAACGTCCGCCGCAACAGCAGGGGAGCCAACCAAGCCGCGGAAACAGTCAAGAGAGACTGCGGAACCAGGTCAAGGCCGC
>FJ461344-Foot-and-mouth-disease-virus---type-O-isolate-Kumi-District-polyprotein-gene,-complete-cds_3721
CGGCCCCCGTCTTCAGTTTCGGAGCCCCGCTACTGTTGGCCGGGTTGGTCAAGGTCGCCTCGAGTTTCTTCCGGTCCACA
>KP414397|A/chicken/Shenzhen/1591/2013|H9N2|4_1240
GACTTAACATGATCAATAATAAGATTGATGATCAAATCCAGGATATATGGGCATATAATGCTGAATTGCTAGTCCTGCTT
>MH135545|A/chicken/Bangladesh/32754/2017|H9N2|1_2108
AAGATATGGGCCGTCCTTAAGCATCAATGAGCTGAGCAATCTTGCAAAAGGGGAGAAAGCTAATGTGTTGATAGGGCAAG
>CY022690|A/chicken/Queensland/1994|H7N3|3_1890
AAGAAGGATCCATCGGAAAGGTGTGCAGGACCTTACTAGCAAAATCCGTATTCAACAGTCTATATGCATCTCCACAACTC
>HG426480-Bovine-viral-diarrhea-virus-2,-complete-genome,-isolate-D37-13-2_Dup(+)_7015
GATTGGAGCCTCTATGAGGAGGACAGCCTGATGATAACTCAACTCGAGGTCCTTAATAACCTCCTTATATCAGAAGACTT
>JF719067-West-Nile-virus-isolate-Italy/2009/G-223184,-complete-genome_6405
AGGCGTTCAAGGACTTTGCTTCGGGAAAGCGTTCTCAGATAGGGCTCATTGAGGTCCTGGGAAAGATGCCTGAACATTTC
>AY603973-Monkeypox-virus-strain-MPXV-WRAIR7-61,-complete-genome_159393
ATACTTAAAAATCTTTGTTTTAGAAACTGTATCGATTTCTACATATACGCTGATAAATATAATAACAAGAAAATAGAATT
>HM063422-Newcastle-disease-virus-isolate-D3,-complete-genome_2623
TCTTGTCCTAAAACAGACATCCTCCATTCCCATGATGCGGTCTGAAATCCAGCAGCTGAAAACATCCGTTGCGGTCATGG
>AF473864-Vesicular-stomatitis-Indiana-virus-strain-98COE,-complete-genome_732
GATTGTGCTGCATTGGCAACATTTGGACACCTCTGCAAAATAACCGGGATGTCTACAGAAGATGTAACGACCTGGATCTT
>DQ211620-Crimean-Congo-hemorrhagic-fever-virus-strain-SPU97/85-segment-L,-complete-sequence_4148
TTAAACTGGTTAAGATAAGGCACTGTGACATTAACCTATCAGTCAAATTGCCATCAAATAAAAAGGAGAATATGTTATGC
>JQ944705-Rabies-virus-isolate-1350KRA,-complete-genome_8906
GGCTCGTCCACCTCTATGTCAACCCAACTGTTCCATGCATGGGAAAAAGTTACTAATGTTCATGTGGTGAAAAGGGCTCT
>AY741551-Monkeypox-virus-isolate-Sierra-Leone,-complete-genome_135908
ATCAGCATTGATTTCATTATTACGTCCGCAGTCGTTCAACTGTATTTCAAGATCTGAGATTCTAGATTGTAATCTCTGTA
>AM778444-Bluetongue-virus-9-NS1-gene-for-nonstructural-protein-1,-genomic-RNA,-strain-BUL1999/01_384
AATTCAGAGAGGATTAGATTGGATGATTCGCTGTCAGCAATGCCATACATCTATGTACCAATCAGGGAAGGCCAAATCGT
>DQ343152|A/chicken/Hebei/108/02|H5N1|4_567
ATACTGTGGGGGATTCACCATCCTAATGATGCGGCAGAGCAAACAAAGCTCTATCAAAACCCAATCACCTATATTTCCGT
>KM061380-Suid-herpesvirus-1-isolate-ZJ01,-complete-genome_61
ATTGGGGTGAATGGGGAGGGGGTGGGGGATGGGCACTCACTGAGAATTGGCAAAATGCCAATTTATATTCTGGCACTTTG
>JF719065-West-Nile-virus-isolate-Italy/2008/J-242853,-complete-genome_9760
CATTCAAGAGTGGAAACCATCAACTGGATGGTATGATTGGCAGCAGGTTCCATTCTGCTCAAACCACTTCACTGAATTGA
>CY076167|A/American_coot/Oregon/20589_007/2007|H3N8|6_124
AATGATGAACTCTGCAACGGAACAATCCTAAAGGAATATAATGAAACAGTGAGAATTGAAAAGGTGGTACAGTGGCACAA
>HM063422-Newcastle-disease-virus-isolate-D3,-complete-genome_2989
CTCAGCTAAGCTCCTGAACAAGCTGGATGCAGCTGGATCGATTGGAGAGATCAGGAAAATCAAGCGCCTTGCACTGAATG
>KJ426487|A/chicken/Guangdong/01/2008|H9N2|4_124
TCCCTGTTACACATGCCAAAGAATTGCTCCACACAGAGCACAATGGAATGCTGTGTGCTACAAATTTGGGACATCCTCTT
>LC080656-Bovine-leukemia-virus-proviral-DNA,-complete-genome,-strain:-par62_7076
ATCCAGCAGCATTCGGGCCGCCTTCTCTAACAGTGCCCATAAAGTCTCTTCCGTTTCCACAACGGCTGCCTCTGCATCTT
>KM885156-Newcastle-disease-virus-strain-Du/CH/LFJ/048/2011,-complete-genome_2928
GCGGCCCGGATATAGGGATTGAGAGGGACACCGTTCGTGCACTTATTCTATCGAGACCTATGCATCCGAGCTCATCAAGC
>KM061380-Suid-herpesvirus-1-isolate-ZJ01,-complete-genome_3172
GCGTGCGTCGCGGAGACGGTGGCGCGCGCGCTCTCCGACAGGCGGTCGGGGGGCGCGTCGGGCCCGCTGTCGGGACGATC
>CY003909|A/herring_gull/DE/698/1988|H2N1|6_441
ATGACAAGCATTCAAATGGGACCGTTAAAGACAGAAGCCCTTATCGAACATTAATGAGCTGTCCTGTTGGTGAAGCTCCT
>JN881987-Bluetongue-virus-1-strain-CSIRO156-segment-3,-complete-sequence_868
TTCAATTGCTAACCTTATTATGAATATAGCGACGTGCTTACCAACGGGAGAATACATAGCACCAAACCCAAGGATTTCTT
>KX978020|A/black_headed_gull/Netherlands/33/2009|H13N2|4_189
TGGTTGAGACCAACCACACAGGAACATATTGTTCTTTGGATGGAATTAGTCCAGTGCACTTGGGAGACTGTAGCTTCGAG
>JN255869-Bluetongue-virus-2-strain-BTV-2IT(L)-segment-8,-complete-sequence_924
TCGTATGATTGTCACAAAGAAGCTTAAGTGGCAGAATGTACCACTATATTGTTTTGATGAATCATCGAAAAGGTATGAGT
>JQ418634-Bovine-viral-diarrhea-virus-1-isolate-08GB45-2-polyprotein-gene,-complete-cds_2440
ATGGGCCGGCCTTCCAGATGGTTTGTCCTATAGGATGGACAGGGACTGTAAGCTGCATACTGGCCAATAAGGATACGTTA
>CY180910|A/blue_winged_teal/Wisconsin/156/1980|H3N2|6_558
TGATGGAAAAGCATGGTTGCACATCTGTGTCACTGGGGATGACGGAAATGCGACTGCTAGTTTCATTTATGACGGGATGC
>AY261363-African-swine-fever-virus-isolate-Pretorisuskop/96/4,-complete-genome_427
AATTATTACTACTGCTGTAGGCGTTAAAGATTAAAATTATTTGTACTGCTGTAGGCGTTAAACATTAAAATTATTTGTAC
>KU289763|A/American_green_winged_teal/Colorado/A00551331/2007|H7N3|7_384
CACAGGTGCACTTGCCAGTTGCATGGGCCTCATATACAACAGAATGGGAACTGTGACCACTGAGGTGGCGTTTGGTCTAG
>JF443166-Bluetongue-virus-9-isolate-BBF-segment-1,-complete-sequence_620
TTATTCGAGATGTGCTGTATGGAGTCGATTTTAGAGTTTAATATCAAGATGCGTATGCGCGAAGAAGAGATCTCAGCCTT
>CY180876|A/blue_winged_teal/Wisconsin/134/1980|H6N1|4_441
TTACGAAAGCTTGCCCCTACAATAGTGGGTCGTCTTTCTATAGAAATCTTTTGTGGATAATAAAAACGAAGTCTGCCGCA
>CY126714|A/gull/Delaware_Bay/2673/1988|H11N1|6_992
AATGATGGAACAGGGAGCTGTGGCCCGGTGTCCTCTAATGGAGCATACGGGGTGAAAGGATTTTCATTTAGGTATGGTAA
>DQ211620-Crimean-Congo-hemorrhagic-fever-virus-strain-SPU97/85-segment-L,-complete-sequence_3294
TAACACATCTAATGTGTGCAAAAGATGCCCCAAGATTGAAGTGGTCAACCATTGTGAAAATAAAGGCTTTGAGGACAGCA
>KF367729|A/chicken/Guangdong/G7/2009|H9N2|1_1426
GAGGAGTAAGAATTAGTAAAATGGGGGTGGATGAATATTCCAGCACTGAGAGAGTGGTTGTAAGTATCGACCGTTTCTTA
>CY180889|A/blue_winged_teal/Wisconsin/145/1980|H11N9|3_504
GAAGAGAGTAGAGCAAGGATCAAAACCAGACTATTCACAATAAGACAGGAAATGGCCAGTAGAGGTCTCTGGGATTCCTT
>BK001744-TPA_exp:-Suid-herpesvirus-1,-complete-genome_5795
GCCCGGCGCGGCGCCAAAGTCGGCGAGGGCGGCGTCGTCGTCCCAGGGCGCCTCCTCGAGGCCGTCGTCGGAGGAGGCCG
>CY126714|A/gull/Delaware_Bay/2673/1988|H11N1|6_1116
GGTTTGAAATGATTTGGGATCCCAATGGCTGGACAGAGACTGATGGTAGTTTTTCTTTGAAACAGGATATTGTTGCGATT
>MF147658|A/black_headed_gull/Netherlands/39/2011|H13N8|1_372
AAAACTTACTTTGAAAAAATTGAGAGATTAAAACATGGAACATTCGGTCCCGTCCATTTCCGAAATCAGGTTAAAATACG
>AY261360-African-swine-fever-virus-isolate-Kenya-1950,-complete-genome_11651
GTTGCTACTGGCCAGCAGGCCAATAACTCCCAGGATAATCACCAGCATTGTGCTCAACCAGCAACTGACTAGCAATAGCT
>KU289762|A/American_green_winged_teal/Colorado/A00551331/2007|H7N3|4_693
CCACAGGTGAATGGACAATCAGGAAGAATTGATTTTCACTGGCTACTCCTTGATCCCAACGACACAGTGACCTTCACTTT
>CY178582|A/blue_winged_teal/Wisconsin/281/1982|H4N2|1_1512
CGATTCTTGAGGGTTCGGGATCAACGGGGAAACGTACTACTGTCTCCCGAAGAAGTCAGCGAGACACAAGGAACGGAAAA
>KF259627|A/chicken/Jiangxi/2369/2010|H7N7|6_832
GCTCCTGTTACGGACACAGTCAAAAGGCGACCTGTGTGTGCAGGGATAACTGGCAGGGAGCAAATAGGCCCATTATAGAA
>JN255964-Bluetongue-virus-9-strain-BTV-9RSA(vacc)-segment-3,-complete-sequence_434
AAGGGATCCTTTATATTACACGATATTCCTACCAGAGATCATCGCGGTATGGAGGTCGCTGAACCAGAAGTGCTAGGAGT
>KU161000|A/duck/Jiangsu/S2447/2011|H4N6|1_372
TTGAAGCATGGAACCTTCGGTCCTGTTCACTTTCGAAATCAAGTTAAAATACGCCGCAGGGTTGACATAAACCCTGGCCA
>AY593841-Foot-and-mouth-disease-virus-SAT-1-isolate-sat1-4srhod-iso24,-complete-genome_5429
GGGATGGTGCACGACAGCATCAAGGAAGAGCTTAAGCCCTTGTTGGAGCAAACCAGCTTCGCCAAGCGTGCTTTCAAGCG
>CY180171|A/blue_winged_teal/Wisconsin/314/1976|H3N2|4_868
ATCGGATGCACCTATTGAAACATGTATCTCTGAGTGTATCACTCCTAACGGGAGCATCCCCAATGACAAGCCCTTTCAGA
>JN869517|A/chicken/Fujian/G9/2009|H9N2|5_248
CAGTGCGGGGAAAGACCCGAAGAAAACTGGAGGTCCAATATATAGGAGAAGAGACGGGAAATGGGTGAGGGAGCTGATTC
>CY017744|A/pintail/Alaska/310/2005|H4N6|5_1088
GTCCCAAGAGGGCAACTGTCCACCAGAGGGGTACAGATTGCTTCAAATGAGAACATGGAAACAATGGACTCCAATACTCT
>KM061380-Suid-herpesvirus-1-isolate-ZJ01,-complete-genome_183
CTACCTTGGCACCCTGCCAACCCCAATCCCCCTCCTACCTTGGCACCCTGCCAACCCCAATCCCCGCCCCGGTCCTCCCA
>CY128639|A/American_black_duck/New_Brunswick/02658/2007|mixed|4_1550
TTGAATAACCGATTCCAAATCAAGGGTGTAGAGCTAAAATCTGGATACAAAGATTGGGTCTTATGGATTTCCTTTGCCAT
>AM712239-African-swine-fever-virus-Benin-97/1-pathogenic-isolate,-complete-genome_62037
ATTTGTTTCATAAGTAACACGAGCAGGTTGGGTACAGTTTGCGTAGGGGGACACTAGGGCGGCAAGGCCCAAAATAGCTT
>CY179514|A/mallard/Wisconsin/1279/1983|H7N3|1_1197
GCTGAGGCAATAATTGTGGCTATGGTATTTTCACAAGAAGACTGCATGATCAAGGCAGTTCGGGGTGATCTGAACTTTGT
>JX507357|A/duck/Jiangsu/m234/2012|H5N2|6_630
CTTCATTTATGGCGGGATGCTTGTTGACAGTATTGGCTCATGGTCTCAAAATATCCTCAGAACTCAGGAGTCAGAATGCG
>AM712239-African-swine-fever-virus-Benin-97/1-pathogenic-isolate,-complete-genome_133163
ATAACATGTTCTTCAGGTTCGTCGTCACTGGAGAACCCATCATTTAATTCCTCTTCACTCAACATCTGTAAAAAATCTTC
>KF860017-African-horse-sickness-virus-isolate-HS31/62-2S-VP2-gene,-complete-cds_1178
GATGGCGGAAAAGCTAAAGGATGAGCAACAGAAAAACCAAAATCGTCCGATGCTAGTGCCGATTGATGGTGTCTACGTCT
>AM712239-African-swine-fever-virus-Benin-97/1-pathogenic-isolate,-complete-genome_62525
GGCGAAACATTCTATACCGCTGAGCAAGCTCAAAGGCGTTGGTGCAGCAGCCAATCCATTCTCCGTTGATAAATACGCGC
>KJ889422|A/duck/Bavaria/2/1977|H1N1|3_1612
CGAGACTGGAGCCACACAAGTGGGAAAAGTACTGTGTTCTTGAAATAGGGGACATGCTCCTGCGGACTTCAATAGGCCAA
>JN881987-Bluetongue-virus-1-strain-CSIRO156-segment-3,-complete-sequence_372
CGGAAGATGAACCGGAGAAGTTCTATTCGACGATCATCAAAAAAGTCAGATTTATACGCGGAAAAGGATCTTTCATATTA
>LC080656-Bovine-leukemia-virus-proviral-DNA,-complete-genome,-strain:-par62_6710
GAGGCTCTGGTGCTGGGGATAAGATACGGCCCCTAGCACCTCAGTCTCTGCGCCTTTTGAGTTCGAATCTTCCCCATGCA
>KY629550|A/chicken/Bangladesh/23974/2014|H5N1|3_1827
GAATTCTTTGAAACCAAATCAGAAACGTGGCCAATTGGGGAATCGCCTAAGGGGGTGGAGGAGAGCCCCATTGGAAAGGT
>CY181127|A/blue_winged_teal/Wisconsin/19/1974|H4N6|6_1054
TGAAAGGATTTGCATTCTTAGATGGGGGGAATTCCTGGTTGGGAAGGACCATAAGCAAAGACTCAAGATCGGGGTACGAA
>AF325528-Lumpy-skin-disease-virus-NI-2490-isolate-Neethling-2490,-complete-genome_3050
CCACTATCATCATGTGTTGTGTTTTTTATAACCAACTTAAGTTCGTTACTCTGTATCCTATCATCGTATAACACTTTGTT
>JN671907-Bluetongue-virus-strain-BN96/16-segment-2,-complete-sequence_1525
TTAGGTTAGATAGTAGATCACAAGTTATATTTCCACCATATTTTAACAAATGGACGCACGCTCCAATGTTTAATGCAAAA
>AJ585412-Bovine-viral-diarrhea-virus-VEDEVAC-ORF1-for-polyprotein,-complete-genome,-genomic-RNA,-strain-VEDEVAC_5551
ATCCAGAGGCAGTAAATATATCAGGGTCCAAGGGAGCTATTGTACACCTCCAAAAAACAGGTGGGGAATTTACATGTGTC
>AY261360-African-swine-fever-virus-isolate-Kenya-1950,-complete-genome_54473
TGTTTATGCTTGCCTTTGGCATAACCAGGCCAGTATTTTTCGATGTATTCAGGGTTTGTTTTTACGTATTCTTTAAAGGT
>KM245333|A/Anthropoides_virgo/Baicheng/219/2013|H9N2|2_1488
TACCGTTATGGATTCGTAGCCAACTTCAGTATGGAGTTGCCAAGTTTTGGAGTGTCTGGGATCAACGAGTCAGCAGACAT
>AF325528-Lumpy-skin-disease-virus-NI-2490-isolate-Neethling-2490,-complete-genome_4270
TGTTTTATCAAATAGGACATCGTTTTTAGTAGAAAATATAGTGTTGGGTTTTATATGTATATTTGTATTACCTCCTTTGC
>CY102507|A/shorebird/Delaware_Bay/212/1999|H3N2|1_1512
CGATTTTTAAGAGTTCGGGACCAACGGGGGAATGTGCTACTGTCACCCGAAGAGGTCAGCGAGACACAAGGAGCAGAGAA
>GU052221|A/Duck/Alberta/60/1976|H12N5|2_1638
ACAGCCCAAATGGCTCTCCAACTGTTCATCAAGGACTACAGATATACATACCGGTGCCACAGAGGAGACACCCAAATTCA
>FJ969722-Bluetongue-virus-isolate-South-Africa-serotype-1-segment-4,-complete-sequence_682
AATAGCGCCAGAATCTTCAGATCCAAACGTTATAGTTCATAACGTTATGGTAGATTCAAAGAAAGACATTTTGAAACATA
>KU198463-Rabies-virus-isolate-90V820RFX,-complete-genome_183
GCCCAGTATCACCCTAGGGAAAGCCCCCGACTTGAACAAGGCATACAAGTCAGTTTTGTCAGGCTTGAATGCTGCCAAGC
>AB519641-Rabies-virus-viral-cRNA,-complete-genome,-isolate:-BR-AL1_9638
AGCAAGGTCTCCCCTAGAGACTATTTACGAGGGCTCGCAAGAGGAGTTTTGATAGGGTCTTCGATTTGCTTCCTGACAAG
>GQ406247-Foot-and-mouth-disease-virus---type-A-strain-A/VN/09/2009-polyprotein-gene,-complete-cds_2013
CACACCACCTCTACAACTCAGTCGAGTGTGGGGGTCACCTACGGGTATTCAACTGGTGAGGACCACGTTTCTGGACCTAA
>CY077508|A/mallard/New_Zealand/449_66/2004|H4N6|5_192
AGGCTGATCCAGAACAGCATAACAATAGAGAGAATGGTTCTCTCAGCATTTGATGAAAGGAGGAACAAATATCTAGAAGA
>KF664106-Bluetongue-virus-16-isolate-K31-08/ABT/HSR-segment-4,-complete-sequence_1860
CGCTAAGGGAGTATAAGCGTAAAATGGGAATGAGAGAGGGGGCCTCGATTGACTCGTGGCTTGAATTACTGCGTCACCTA
>GQ122518|A/chicken/Banten/UT6025/2006|H5N1|7_845
GTCGCCTTAAATACGGTTTGAAAAGAGGGCCTTCTAAGACAGGGGTACCCGAGTCTATGAGGGAAGAGTACCGGCAGGAA
>AB871953-Bovine-viral-diarrhea-virus-3-RNA,-complete-genome,-strain:-D32/00_'HoBi'_6161
GAGTTGTGGCTATGACCGCTACTCCAGCTGGGTCGGTCACAACCACTGGGCAGAAACACCCTATCGAGGAGTTCATAGCT
>CY185649|A/black_headed_gull/Republic_of_Georgia/7/2012|H2N7|4_1197
AACACTCAATTCGAGGCTGTTGGGAAGGAATTCAGTAATTTGGAGAAAAGGCTGGAAAACCTGAACAAAAAGATGGAAGA
>AY593762-Foot-and-mouth-disease-virus-A-isolate-a22iraq-95-iso95,-complete-genome_2623
CTTGTTCGGACGGGTACGGTGGCTTGGTGACAACAGACCCAAAAACAGCTGACCCTGTTTATGGTATGGTGTACAACCCC
>KY561171|A/green_winged_teal/Ohio/15OS5495/2015|H6N5|4_1323
GAATTGCTAGTTCTTCTTGAAAATGAAAGAACACTAGACTTGCATGATGCGAATGTGAAAAATCTATATGAAAAAGTCAA
>AB519641-Rabies-virus-viral-cRNA,-complete-genome,-isolate:-BR-AL1_9760
TGGAGTGATTTCTTACATTCTCTTGCGACTAGACAATCACCCATCCTTGTATATTATGCTCAGAGAGCCGTCTCTTCGAG
>KJ200682|A/chicken/Guangxi/S4029/2010|H6N6|3_854
GGATTCTCTAAAATTGAGCATTGAGGACCCTGGTCATGAGGGGGAGGGGATACCACTATACGATGCGATCAAATGCATGA
>CY018879|A/green_winged_teal/Ohio/175/1986|H2N1|6_832
ATGAGGAGTGTTCCTGTTATCCTGATGCTGGCGAGGTGATGTGTGTATGCAGAGACAATTGGCATGGTTCGAATCGACCA
>AY593762-Foot-and-mouth-disease-virus-A-isolate-a22iraq-95-iso95,-complete-genome_2989
CCGGTGTGGAGACACCGCCGGACACGCCTGAGAAAGCTGCACACTGCATCCATGCTGAGTGGGACACAGGGTTGAACTCC
>GU052216|A/Duck/Alberta/60/1976|H12N5|4_1008
GAATGTCCCACAAGTTCAAGATCGGGGGCTCTTTGGAGCAATTGCAGGTTTCATAGAAGGCGGATGGCCAGGGCTAGTGG
>DQ997134|A/chicken/Hubei/wl/1997|H5N1|6_63
TGGTAATTGGAATCGTTAGCTTGATGTTACAAATCGGGAACATGATCTCAATATGGGTTAGTCATTCAATTCAGACAGGG
>AJ585412-Bovine-viral-diarrhea-virus-VEDEVAC-ORF1-for-polyprotein,-complete-genome,-genomic-RNA,-strain-VEDEVAC_5856
TTCAAGCAGATAACCCTTGCAACAGGGGCAGGAAAAACTACAGAACTCCCAAAGGCAGTGATAGAGGAGATAGGAAGACA
>KX598532|A/chicken/Guangdong/SIC1/2012|H9N2|1_496
TCGTATTCCCAAATGAAGTTGGAGCAAGAATATTGACATCTGAGTCCCAGTTAACGATAACCAAGGAAAAGAAGGAGGAG
>GQ406247-Foot-and-mouth-disease-virus---type-A-strain-A/VN/09/2009-polyprotein-gene,-complete-cds_0
TTGAAAGGGGGCGTTAGGGTCCCACCCCTAGCATGCCAACGACTGCTCCTGCGTTGCACTCCACACTTACGTTCGTGAGC
>AY593762-Foot-and-mouth-disease-virus-A-isolate-a22iraq-95-iso95,-complete-genome_3416
TGTCATTGACCTCATGCAAACCCACCAACACGGGTTGGTAGGTGCCCTGTTACGTGCTGCTACGTACTACTTCTCTGACC
>BK001744-TPA_exp:-Suid-herpesvirus-1,-complete-genome_64843
CCGCCGGGTCCGCGATCGCGGGGGCGTGCACCACGGCGGCGTTCACGAGCATCCGCATCACCTCGCCGAAGACGGTCGCC
>JN671907-Bluetongue-virus-strain-BN96/16-segment-2,-complete-sequence_1769
ACAGACGCCATCCAGTATTCATCAAGAATTGGCGAAGGATCCATTATATCCAGGTTTTCTGCAGAGGAGAGATGAAAATT
>FJ175661-Foot-and-mouth-disease-virus---type-O-isolate-Israel-07-6378,-complete-genome_3276
CGATGGTGACGCACTTGTCGTTCTGGCTAGCGCCGGTAAGGACTTCGAGCTGCGGTTGCCAGTTGACGCTCGCACGCAGA
>BK001744-TPA_exp:-Suid-herpesvirus-1,-complete-genome_66124
AACCCGCCGGGGGGCGCCTCCCGGCGCACACACGCGGCGGCGCGGGGATGGAGGACGCGGCGGCGGACGTGGACGCGGCG
>CY139436|A/American_black_duck/New_Brunswick/00946/2010|mixed|3_63
GGCAATGAAGGAATATGGGGAAGATCCAAAAGTCGAGACAAACAAATTTGCTGCGATATGCACACACTTAGAGGTGTGTT
>KX351911|A/chicken/Jalisco/CPA_04173_16_CENASA_95294/2016|H7N3|7_66
CCTCAAAGCCGAGATCGCGCAGAGACTTGAAGATGTATTCGCAGGGAAAAACACCGATCTTGAGGCTCTCATGGAATGGT
>AY593762-Foot-and-mouth-disease-virus-A-isolate-a22iraq-95-iso95,-complete-genome_2867
AAACACCTACCTTTCAGGGATAGCACAGTACTACGCACAGTACTCTGGTACCATCAACCTGCACTTCATGTTTACCGGCT
>JN671907-Bluetongue-virus-strain-BN96/16-segment-2,-complete-sequence_1586
TCCAATGTTTAATGCAAAAGTGAAACCATGCGAAGTCGAGTTAGCGCAACGAAAGAATGAAGACCCTTACGTAAAGCGAA
>JN671907-Bluetongue-virus-strain-BN96/16-segment-2,-complete-sequence_1647
GACCCTTACGTAAAGCGAACGGTTAAGCCTATACGTGCGGATTGTATCGATCTGTTGAGGTATCACATGTCGCATTACAT
>FJ175661-Foot-and-mouth-disease-virus---type-O-isolate-Israel-07-6378,-complete-genome_2117
CCCAGTCGAGCGTTGGGGTCACTTACGGGTACGCAACAACCGAGGACTTTGTGAGCGGGCCAAACACATCCGGTCTTGAG
>AY724260|A/chicken/Hebei/1/2002|H7N2|3_1612
CGAGGCTGGAGCCGCACAAATGGGAAAAATACTGTGTCCTTGAAATAGGGGACATGCTCCTGCGGACTGCAATAGGCCAA
>DQ211623-Crimean-Congo-hemorrhagic-fever-virus-strain-Turkey200310849-segment-L,-complete-sequence_6100
CAATGACAAGGTTCAGAAATTTATTCACCACCTTTCTGAAGAGCTGTATGACATAAGGCTGCAGCACCTGGAACTGTCAA
>KF768208|A/duck/Guangxi/LAD9/2009|H9N8|6_744
ACAGACAAGCACAATACAGGGCATTCAAAGCCAAGCAGGGGAAAATAGTTGGGCAAACTGAAATCAGTTTCAGTGGGGGC
>CY117479|A/laughing_gull/Delaware_Bay/10/1990|H2N1|6_124
AACTGGAGACCAAAAATGTCCAGAAACATGTAATCAGAGTATCATTACCTATGAAAATAATACCTGGGTCAATAAGACGT
>FJ175661-Foot-and-mouth-disease-virus---type-O-isolate-Israel-07-6378,-complete-genome_1141
CGACCGGAGGCCGGCGCCTTTTCTTTAACCATTACCAAATTGATGAATACGACTGACTGTTTTATCGCTCTACTGCACGC
>JX465642|A/aquatic_bird/Korea/CN5/2009|H6N5|6_378
GTGGCCCTTCAGAATGCAGGACATTTTTCTTAACTCAAGGTGCTCTGTTGAACGATAAGCATTCAAATAATACAGTAAAA
>MG280590|A/green_winged_teal/Mississippi/16OS6098/2016|H11N9|4_1512
AAATGGAACATATGACCATAAGGAATTTGAGGAGGAGTCCAAATTGAATAGGCAAGAGATTGAGGGAGTGAAACTGGATT
>GQ406247-Foot-and-mouth-disease-virus---type-A-strain-A/VN/09/2009-polyprotein-gene,-complete-cds_5185
ACCCGGTGGCAATGTTCCAGTACGACTGCGCCCTCCTCAACGGCATGGCAGTCGAGATGAAGAGATTGCAACAGGATGTG
>GQ406247-Foot-and-mouth-disease-virus---type-A-strain-A/VN/09/2009-polyprotein-gene,-complete-cds_5734
TTGGCTTCAGAGAGAGATCTCTCCCCGGACACAAAGTGAGCGATGACGTGAACTCCGAGCCCACCAAACCCCCGGGAGGA
>KP009682-African-horse-sickness-virus-isolate-HS-23/08-segment-2,-complete-sequence_2542
TCCTCTTGTGGATTGTTTTCGAGATGGAAAATGTTGACATAAGTTTTGCAAATAAGCGTCATCCTTTATTGATATCACAC
>CY098232|A/aquatic_bird/Korea/CN20/2009|H6N1|6_704
TGGTTCTTGCTTTACCATAATGACTGATGGACCTAGTAATGACCAGGCCTCATACAAAATTTTCAAGATAGAAAAGGGAA
>CY090116|A/chicken/India/241272/2010|H5N1|4_186
CAACGGGAAGCTCTGTGATCTGGACGGAGTGAAGCCTCTAATTTTGAGAGATTGTAGTGTAGCCGGATGGCTCCTCGGGA
>JQ086224-Bluetongue-virus-15-strain-DPP192-segment-4,-complete-sequence_496
AAATCGGAAATAAATTTGACGATGAACCAACTGATGAGAAGTTAGTCTCCATGCTGGATTACATAATTTATAGTGCGGAG
>JX465642|A/aquatic_bird/Korea/CN5/2009|H6N5|6_63
TAGGGTTGGTTGTTTTCAACATTCTTCTTCATGTGGCATCAATAGTCCTAGGGATAATATCAGTGACCAAAGACCACGAA
>JX465640|A/aquatic_bird/Korea/CN5/2009|H6N5|4_806
CTAATTGCCCCCTGGTATGCATACAAATTTGTCAGCAGAAATAATAAGGGAGCCGTTTTCAAGTCAAATTTACCAATCGA
>KF013936|A/duck/Guangxi/GXd_2/2012|H1N2|6_819
ATTATCAGGAAGTGCCCAGCATATAGAGGAGTGTTCCTGTTACCCCCGCCATCCAGACGTCAGATGTGTCTGCAGAGACA
>AY593762-Foot-and-mouth-disease-virus-A-isolate-a22iraq-95-iso95,-complete-genome_1342
TTAGGCAGTTGGAAGAGATAACTGGTCTTGAGCTACACGAGGGTGGACCACCCGCCCTCGTCATCTGGAACATCAAACAC
>CY101390|A/laughing_gull/Delaware_Bay/2718/1987|H9N5|4_1197
ATAATAGACAAAATGAACAAGCAATGTGAGATCATTGATCATGAATTCAGTGAAATTGAAGCCAGGCTTAATATGATCAA
>CY146636|A/duck/Hunan/S4013/2011|H11N9|4_1512
GAGGAAGAATCTAAAATCAATCGTCAGGAGATTGAGGGAGTGAAATTAGACTCCAGTGGGAATGTATATAAAATACTGTC
>AB519641-Rabies-virus-viral-cRNA,-complete-genome,-isolate:-BR-AL1_10614
CATCAGGGACACATCCATTACCCCCTTCAGCAATCATGAGCGGAGGAGATGACATTATCTCCAGGGTGATTGACTTTGAC
>GQ406247-Foot-and-mouth-disease-virus---type-A-strain-A/VN/09/2009-polyprotein-gene,-complete-cds_6710
AGAGCGCGTGCACGTCATGCGTAAAACCAAGCTTGCGCCCACCGTGGCTCACGGTGTGTTCAACCCCGAGTACGGCCCCG
>AY593762-Foot-and-mouth-disease-virus-A-isolate-a22iraq-95-iso95,-complete-genome_1464
GTGTGCATGGTTGACGGAACGGACATGTGCTTGGCTGACTTCCACGCTGGCATTTTCTTGAAAGGACAGGAACATGCTGT
>KC013032-Newcastle-disease-virus-isolate-APMV1/Pigeon/USA/0106/2001,-complete-genome_4880
GTTGCAACATCGGCACAGATAACAGCGGCTGCGGCCCTAATACAAGCCAATCAGAATGCTGCCAACATCCTCCGGCTCAA
>CY126933|A/laughing_gull/Delaware_Bay/261/1991|H6N8|3_1197
GACGAACCCGAGCCTAGGTCGCTAGCAAGCTGGATCCAGAGTGAATTCAACAAGGCATGTGAATTGACCGATTCAAGTTG
>KM244091|A/chicken/Texas/9686_3/2014|H6N5|3_1037
GGACATTGAAAATGAAGAGAAGGTCCCAAAGACAAAGAACATGAAGAAAACAAGCCAACTGAAGTGGGCACTTGGTGAAA
>CY101390|A/laughing_gull/Delaware_Bay/2718/1987|H9N5|4_882
GTGCAATGCCAGACTGAGAAAGGTGGCCTAAATACGACCTTGCCCTTTCACAATGTCAGCAAATACGCATTTGGGAATTG
>HM144629|A/duck/Shantou/2471/2002|H6N2|6_1216
ATTCGGGTGTTTTCTCTGTCGAAGGCAAGAGCTGCATCAATAGATGTTTTTATGTGGGGTTAATAAGAGGAAGGCCACAG
>GQ406247-Foot-and-mouth-disease-virus---type-A-strain-A/VN/09/2009-polyprotein-gene,-complete-cds_2684
CGGTATGGTGTACAACCCACCTAGGACCAACTACCCCGGGCGGTTTACAAACTTGTTGGACGTGGCAGAGGCGTGTCCCA
>DQ211623-Crimean-Congo-hemorrhagic-fever-virus-strain-Turkey200310849-segment-L,-complete-sequence_11468
AAACCAAAGCCTGAAAGAGTGGTCATAGCTAGGAGGTCACTAAATCATGCACTATCCTTAATGTTTCTGGACGAGATGTC
>KC013032-Newcastle-disease-virus-isolate-APMV1/Pigeon/USA/0106/2001,-complete-genome_9028
ACTTGTATTAATGTATGCAGATATGATGGAGGGTAGGGACATGGTCAACATAATATCATCTACAGCGACACATCTTAGAA
>CY055177|A/aquatic_bird/India/NIV_17095/2007|H11N1|6_192
ACGTATGTCAACATTAGCAATACCAATTTTCTTGCTGAACAGGCTGTTACTTCGGGGGTATTAGCGGGCAATTCATCTCT
>AM712239-African-swine-fever-virus-Benin-97/1-pathogenic-isolate,-complete-genome_66856
GTGATGGAAGACATACATAGATACTTACCAAAGCAGTTTAACTTTCTGTTAGACAGCGCAGAAGGTAAACTTATTTTAGA
>CY021319|A/green_winged_teal/Ohio/1289/2005|H3N8|6_1280
ATGATAAGGGGCAAGCCAGAAGAAAAGACAATATGGACTTCAAGCAGCTCCATTGTGATGTGTGGAGTAGATCATGAGAT
>JF930146-Newcastle-disease-virus-strain-B/XJ/9/2009,-complete-genome_4880
GGCAGAGACGCTTTATAGGTGCCATTATCGGCAGTGTAGCTCTTGGGGTTGCCACAGCTGCACAGATAACAGCAGCCTCA
>JF930146-Newcastle-disease-virus-strain-B/XJ/9/2009,-complete-genome_5002
CTTAAAGAGAGCATTGCTGCAACTAATGAAGCTGTACATGAAGTCACTGACGGATTATCGCAACTATCAGTGGCAGTTGG
>GU052525|A/chicken/Scotland/1959|H5N1|1_630
ATGTTGGAAAGAGAACTGGTTCGCAAAACCAGATTCCTACCGGTAGCGGGTGGAACAAGCAGTGTGTACATTGAAGTATT
>GQ406247-Foot-and-mouth-disease-virus---type-A-strain-A/VN/09/2009-polyprotein-gene,-complete-cds_2623
CCTGCTCGGACGGGTACGGTGGCCTGGTGACAACAGACCCTAAAACAGCTGACCCTGCTTACGGTATGGTGTACAACCCA
>KP865943|A/chicken/Guangdong/1683/2009|H9N2|4_248
TTCCTGTGATCTACTGTTGGGAGGAAGAGAATGGTCCTACATCGTCGAGAGACCATCGGCTGTCAATGGATTATGCTACC
>HM144414|A/duck/Shantou/2444/2001|H6N2|4_1134
GCAGCAGACAGAGAGAGCACCCAAAAGGCTATAGACGGGATCACCAATAAGGTCAATTCTATCATAGACAAGATGAACAC
>KF258947|A/northern_shoveler/Hong_Kong/MPL961/2011|H2N9|4_186
CCTCCACTTGAATTGGGAAACTGCAGCATCGCTGGATGGCTCCTTGGAAATCCAGAATGTGATAGGCTCCTAACTGTGCC
>CY136925|A/laughing_gull/Delaware_Bay/245/1996|H10N2|3_1197
GATGAGCCAGAACCTAGATCGCTAGCAAGCTGGATCCAGAGTGAGTTCAACAAGGCATGTGAACTGACTGACTCGAGCTG
>CY136925|A/laughing_gull/Delaware_Bay/245/1996|H10N2|3_1638
CTTGAAATAGGAGATATGCTCCTGAGGACCGCAATAGGCCAAGTGTCAAGGCCCATGTTTCTATATGTCAGAACCAATGG
>AM712239-African-swine-fever-virus-Benin-97/1-pathogenic-isolate,-complete-genome_37942
AATAGTAAAATTCATGAAAGAGTTTTCTGTGGACCCAGAAAGGGTGGTCAAAATGGCAGCACGACTCATGAGAGTGGACC
>CY195849|A/gull/Massachusetts/14WP00007/2014|H4N4|4_567
TGCAAGACTCTACATATGGGGAGTTCACCATCCTTCAACTGACATGGAACAAACCAACTTGTATAAGAACAACCCTGGAA
>CY117037|A/chicken/New_Jersey/10977_2/1994|H2N2|6_186
GAACATAACAGAGATAGTATATTTAAATGATACTATCATAGAGAAAGAGATCTGTCCGAAGGTAGTAGACTACAGGAGTT
>GQ406247-Foot-and-mouth-disease-virus---type-A-strain-A/VN/09/2009-polyprotein-gene,-complete-cds_3111
GCGTACACAGCGTCCGATGTGGCAGACACAACAAACGTACAGGGATGGGTTTGCATCTACCAAATCACCCATGGGAAGGC
>JF930146-Newcastle-disease-virus-strain-B/XJ/9/2009,-complete-genome_14884
GAAATGTTCACAGACACTTCTTTATTATACTTGACGCGTGCTCAACAAAAATTGTACATGAAAACTATAGGCAATGCGGT
>JF930146-Newcastle-disease-virus-strain-B/XJ/9/2009,-complete-genome_13359
TTTGATCAGGGAAAGAGAGGACAGGGATACTATCTTGGCATTGTTGTTCCCTCAAGAACCACTGCTCGAGTTACCCTCGG
>AF075252-Venezuelan-equine-encephalitis-virus-strain-Mena-II,-complete-genome_549
GGTCAGAGTCGCCTATTGGATAGGATTTGACACTACCCCCTTCATGTTCAAGAACTTGGCTGGAGCATATCCCTCCTATT
>DQ211613-Crimean-Congo-hemorrhagic-fever-virus-strain-ArD8194-segment-L,-complete-sequence_7930
CAAGCAATGTATAATAGTGTCCCTCTTGTCACCAACACTGCCTTCACCCTATTAAGGCAGCAAATTTTCTTTAACCATGT
>MH135600|A/chicken/Bangladesh/33648/2017|H9N2|2_1302
ACATACTGGTGGGACGGGCTTCAATCCTCTGATGATTTCGCTCTCATAGTGAATGCACCAGATCATGAGGGAATACAAGC
>HM172374|A/chicken/Henan/A_7/2006|H5N1|2_610
CAATAGGGAAGAAAAAACAAATGCTGAACAAAAAGAGCTACCTGATAAGGGCACTGACACTGAACACAATGACAAAAGAT
>AB111962-Bovine-viral-diarrhea-virus-799cp-gene-for-poryprotein,-partai-cds,-strain:-799cp_7381
GGCTGTCACTGTGGGCGAACAGGCACAGCGGAGAGGCAGGGTAGGTAGAGTGAAGCCCGGTAGGTATTACAGAAGTCAGG
>FJ175663-Foot-and-mouth-disease-virus---type-O-isolate-Israel-07-6382,-complete-genome_3579
AGAGGTGGCAGTGAAACATGAGGGGAACCTTACCTGGGTCCCGAACGGGGCGCCCGAGACAGCGTTGGATAACACCACTA
>AJ004801-Bovine-herpesvirus-type-1.1-complete-genome_23912
CGCGCGCATCAGCGGCAGGTTCGGGCGCAGCAGCTCGCCGCTCATCGTGACCTTGCTGAACATGTTGGTGAAGACGGGCG
>JN682211-Newcastle-disease-virus-isolate-chicken/CP/Pakistan/2010,-complete-genome_12749
CTCAGAATTCAGATGTGATCCGCTTATTCGAGTATGCGGCACTCGAAGTGCTCCTTGACTGTTCTTATCAGCTCTATTAT
>JN682210-Newcastle-disease-virus-isolate-chicken/BYP/Pakistan/2010,-complete-genome_10980
CTGTTACTATTTGAACTACCTAATGAGTTGCGTGCAGACTTACTTTGATTCTGAGTTCTCTATTACTCATAGCTCGCAAC
>KM222571|A/duck/Shanghai/SH3/2013|H3N2|3_793
CACGTCCCCTCAGATTGCCCGATGGGCCCCCTTGCTCTCAACGGTCTAAATTCTTGCTGATGGATGCTCTGAAGTTGAGC
>KT717244|A/Anser_fabalis/China/Anhui/S104/2014|H6N2|6_630
CTTGTCGATAGTATTGTTTCATGGTCTCAAAACATTCTCAGAACTCAGGAGTCAGAATGCGTCTGCATCAATGGAATTTG
>AY268132-West-Nile-virus-strain-PaAn001-polyprotein-(pol)-gene,-complete-cds_2562
GCCACAAGGCCTAGCTAAGGTCATTCAAAAAGCCCATAAGGAAGGAGTGTGCGGTCTACGGTCAGTTTCCAGACTGGAGC
>JN671907-Bluetongue-virus-strain-BN96/16-segment-2,-complete-sequence_2379
ATCTTAGAGCTGCTAACATTCTTTCCCTCGTATGAAATGCGTGATAATAAGGTTGAGGAGGATGTGCACGCGTGTGCGAG
>A16790-Long-open-reading-frame-encoding-a-polypeptide-which-can-be-used-for-the-detection-of-hog-cholera-virus-infection_6344
GCCCACCAGGAACATGGCGGTAGAGGCGGCAAAGAAATTGAAGGCCAAAGGATACAACTCGGGCTACTACTACAGCGGAG
>HQ697254-Newcastle-disease-virus-strain-chicken/Banjarmasin/010/10,-complete-genome_5429
ACCTAAATAATATGCGTGCCACCTACTTGGAGACTCTATCTGTAAGTACAACCAAAGGGTTTGCCTCAGCACTTGTCCCG
>JX272521-Bluetongue-virus-10-isolate-2627-segment-3,-complete-sequence_2604
TTGGACAGATTCTAGCTGTATTGAATAGAAGATTTGTGGCATATAAAGGAAAAATGAGAATCATGGACATCACCCAATCT
>AB519641-Rabies-virus-viral-cRNA,-complete-genome,-isolate:-BR-AL1_8967
ACGTGGTGAAAAGAGCCTTATCTCTTAAAGAGTCTATAAACTGGTTTATCACAAGAAACTCAAATCTGGCTCAAACCCTA
>KT717244|A/Anser_fabalis/China/Anhui/S104/2014|H6N2|6_756
AGAATACTGTTCATTAGAGAGGGGAAAATTGTCCATGTCAGCCCATTATCAGGGAGCGCTCAACATATAGAGGAATGTTC
>AF407339-Classical-swine-fever-virus-39,-complete-genome_2806
AGTGCTTTCTACCTAGTCTGCCCAATAGGATGGACGGGTGTCATAGAGTGCACTGCAGTGAGCCCCACAACCTTGAGGAC
>KF664119-Bluetongue-virus-1-isolate-SKN7/ABT/HSR-segment-7,-complete-sequence_640
GACTGTTAGCGTCGGAGGTGTTGATATGAGGGCGGGACGCATAATCGCGTGGGATGGGCAAGCCGCACTACAAATTCACA
>KT717244|A/Anser_fabalis/China/Anhui/S104/2014|H6N2|6_882
TGGAAAGGCTCAAATAGGCCCATTATTGATATAAGTATGGCAGATTATGGCATTGATTCTAGTTATGTGTGCTCGGGGCT
>KT717273|A/Anser_fabalis/China/Anhui/L93/2014|H6N2|3_744
ATGTCAAAAGAAGTAAACGCCAGAATTGAGCCATTCCTGAAAACAACCCCACGCCCTCTCAGACTACCTGATGGGCCTCC
>CY018014|A/green_winged_teal/Ohio/203/1998|H6N2|1_1054
CTGAAAATAAGAGTACATGAGGGGTATGAGGAATTCACGATGGTTGGGAGAAGAGCAACGGCTATTCTCAGAAAGGCAAC
>JX286598|A/duck/Shanghai/C84/2009|H3N2|1_1426
TGACCCCCAGCACAGAAATGTCACTAAGGGGAGTAAGGGTCAGTAAAATGGGAGTGGATGAATATTCCAGTACTGAGAGA
>CY185649|A/black_headed_gull/Republic_of_Georgia/7/2012|H2N7|4_126
CATGCTCAGGACATTCTTGAGAAGACTCACAATGGAAAATTATGCAAACTAAATGGGATCCCTCCTCTTGAATTGGGAGA
>MG279894|A/blue_winged_teal/Ohio/16OS0997/2016|H4N6|2_1281
GAGTTTCGATTCTAAACCTAGGGCAAAAGAAGTACACCAAAACAACATACTGGTGGGACGGGCTCCAATCCTCTGACGAC
>JN671907-Bluetongue-virus-strain-BN96/16-segment-2,-complete-sequence_2623
GTTTAGTTGCGCTTGAGGTGTCGGACTCGCTAGTAGACTCAAATGTACGTATCGACAAAATCAAACGAAGATTTCCCTTA
>JX286594|A/duck/Shanghai/C84/2009|H3N2|5_620
ACTAATTCGGATGATAAAGCGAGGGATTAATGATCGGAACTTCTGGAGAGGCGAAAATGGGCGGAGAACAAGGATTGCAT
>CY021872|A/green_winged_teal/Ohio/340/1987|H11N9|5_441
ATTCAAACCTGAATGATGCCACATATCAGAGGACAAGAGCACTTGTACGTACTGGGATGGATCCCAGAATGTGTTCTCTG
>AB519641-Rabies-virus-viral-cRNA,-complete-genome,-isolate:-BR-AL1_8662
AAGGGTCGGAAGGGTCTGGACCTGCTCCTCGGAGAGGGCAGATCTCTTAAGAGAGATCTCGTGGGGTAGGAAGGTGGTTG
>AB547189-Rinderpest-virus-genomic-RNA,-complete-genome,-strain:-Fusan-strain-cattle-type_610
AACTATCTTAGCCCAGATCTGGATCTTATTGGCTAAAGCAGTCACAGCCCCTGATACTGCAGCCGACTCAGAGTTACGGA
>CY021872|A/green_winged_teal/Ohio/340/1987|H11N9|5_252
AATATCTGGAGGAACATCCCAGTGCTGGGAAAGACCCTAAAAAGACTGGGGGTCCAATCTACAGGAGGAGAGATGGAAAA
>MG279894|A/blue_winged_teal/Ohio/16OS0997/2016|H4N6|2_183
AATGGACAACAAACTCAGAAACTGGGGCACCTCAACTCAACCCAATTGACGGACCATTGCCTGAGGACAATGAACCAAGT
>AY593765-Foot-and-mouth-disease-virus-A-isolate-a22turkey-iso66,-complete-genome_4087
ACTGGAGTGAAGGCTATCAGGACCGGTCTCGATGAGGCCAAACCCTGGTACAAGCTCATCAAGATCCTGAGCCGCTTGTC
>AM712239-African-swine-fever-virus-Benin-97/1-pathogenic-isolate,-complete-genome_36966
ATGGTTCACTTAAACGAGTGGGTGATTGCTTTATATGTGTAGACAAGATTTGGATCCTATCCATCCATAAGGCTATACAA
>JN671907-Bluetongue-virus-strain-BN96/16-segment-2,-complete-sequence_2501
AGGTATACAGGCTAGCATAGTTTCAACTAAGGCGTTACTTTATGAGACGTATCTATCCTCGGTGTGTGGCGGTTTTTCTG
>MF630509|A/duck/Shanghai/SD016/2015|H7N9|4_620
AAACAAATTGATAACAGTTGGGAGTTCTAATTATCAGCAATCTTTTGTGCCGAGTCCAGGAGCGAGACCACAAGTTAATG
>MF630509|A/duck/Shanghai/SD016/2015|H7N9|4_496
ATAATGCTGCTTTCCCACAAATGACTAAGTCATATAAAAATACAAAGAAAGACCCAGCTCTAATAATATGGGGGATCCAT
>KF860036-African-horse-sickness-virus-isolate-HS-90/61-VP1-gene,-complete-cds_2440
CCCTTTTCGGTCGAGAAAACACAGACGCACGCTAAGCAGGGAATATATATTCCACAGGATCGAATGATGCTAGTTTCGTC
>MG042413|A/duck/Bangladesh/31227/2016|H6N2|2_682
CAAAAGACGCAGAAAGAGGCAAATTGAGGAGACGGGCAATTGCAACACCAGGGATGCAGATTAGAGGATTTGTGTACTTT
>KX162648|A/duck/Shanghai/MH_2/2009|H4N6|3_122
TTTGGAAGTCTGCTTCATGTATTCGGATTTCCACTTCATTGACGAACGAGGCGAATCAATAATTGTAGAAGCTGGCGATC
>JN671907-Bluetongue-virus-strain-BN96/16-segment-2,-complete-sequence_2562
GTGTGTGGCGGTTTTTCTGAGGCGATTCTGTGGTACCTCCCGATTACCCATCCAGTTAAGTGTTTAGTTGCGCTTGAGGT
>AB519641-Rabies-virus-viral-cRNA,-complete-genome,-isolate:-BR-AL1_8906
GGCTCATCCACCTCCATGTCGACTCAGCTATTCCACGCATGGGAGAAAGTCACTAATGTTCACGTGGTGAAAAGAGCCTT
>JX094853|A/chicken/Korea/01310/2001|H9N2|1_434
AAATCAAGTCAAAATACGCCGCAGGGTTGACATAAACCCGGGCCATGCAGACCTCAGTGCTAGAGAAGCACAAGATGTTA
>CY004427|A/laughing_gull/DE/5/2003|H9N1|1_558
ACATCGGAATCACAGCTGACAATAACAAAAGAGAAGAAAGAAGAGCTCCAGGATTGCAAGATAGCTCCCTTAATGGTGGC
>KM113242|A/chicken/Fujian/C1239/2009|H9N2|1_496
TTGTATTCCCAAACGAAGTTGGAGCCAGGATACTGACATCAGAGTCACAGTTAACGATAACAAAAGAAAAGAAAGAGGAG
>CY185649|A/black_headed_gull/Republic_of_Georgia/7/2012|H2N7|4_504
TCAAATTATCCAGTTGCCAAAGGATCATACAATAATACAAGTGGGGAACAAATGCTGGTCATGTGGGGAATACATCACCC
>CY013870|A/green_winged_teal/Ohio/178/1999|H6N2|1_992
AAGAACAAGCGGGTCATCAGTCAAGAAAGAAGAGGAAGTGCTCACGGGCAACCTTCAAACGCTGAAAATAAGAGTACATG
>FJ175661-Foot-and-mouth-disease-virus---type-O-isolate-Israel-07-6378,-complete-genome_5411
GGGTCGAACTCCACGAGAAAGTGTCGAGCCACCCGATTTTCAAGCAAGTCTCAATTCCTTCCCAAAAATCCGTGTTGTAC
>EU086250|A/chicken/Guangxi/55/2005|H9N2|6_819
AAGTGCTCAGCATGTGGAGGAATGTTCCTGTTATCCCCGGTATCCAGAGGTAAGGTGTGTTTGTAGAGACAATTGGAGGG
>DQ211613-Crimean-Congo-hemorrhagic-fever-virus-strain-ArD8194-segment-L,-complete-sequence_7015
AACCCACATCTTAAAGAAACAATCCTTAATGTGGGATTAGACTGTCTTGCTAACATGCGAAATCTTGACGGTAAACCCAT
>FJ175661-Foot-and-mouth-disease-virus---type-O-isolate-Israel-07-6378,-complete-genome_4374
CTCTAGTCTCTTCCACGTGCCGGCCCCCGTCTTCAGTTTCGGAGCCCCGATTTTGTTGGCCGGGTTGGTCAAGGTTGCCT
>AY274504-Kunjin-virus-clone-FLSDX-polyprotein-mRNA,-complete-cds_610
TCACCTATGAATGTCCAGTGTTGTCGGCCGGAAATGATCCAGAAGACATTGACTGCTGGTGCACGAAGTTAGCAGTCTAC
>FJ175661-Foot-and-mouth-disease-virus---type-O-isolate-Israel-07-6378,-complete-genome_3947
AAGCAAGACACAAACAAAAGATAGTGGCACCTGTGAAGCAGCTCTTGAACTTCGACCTGCTCAAGTTGGCAGGGGACGTT
>JX272539-Bluetongue-virus-8-isolate-8438-segment-1,-complete-sequence_3162
CTTTGAACAGTTGGATTGCGCAGGTTTCAATGCGTCTGGGAGAGGAGTCTGGAGTAATATCGACATCCTATGCGAAACTC
>BK001744-TPA_exp:-Suid-herpesvirus-1,-complete-genome_64355
GGGGGCGAGCGAGCGGGGGGTGTTGTGGACGGGGGACGATCCGGGGGGGGCACCGAGACCGAGGCGGGCGGGCGCGCGCG
>HM145406|A/duck/Shantou/1275/2004|H6N1|2_744
AGAGGATTCGTGCATTTTGTCGAAGCACTAGCAAGGAGCATCTGTGAAAAACTTGAGCAATCTGGACTCCCCGTTGGAGG
>JX193077-Newcastle-disease-virus-isolate-duck/China/Guangxi16/2008,-complete-genome_915
TGCGTTCTTCCTGACACTTAAGTATGGAATTAACACCAAGACATCAGCCCTTGCGATTAGCAGCCTTTCAGGAGATATCC
>AY593762-Foot-and-mouth-disease-virus-A-isolate-a22iraq-95-iso95,-complete-genome_3965
CTTCTCCGACGTTAGGTCAAATTTTTCCAAGCTGGTAGAGACCATCAACCAGATGCAGGAGGACATGTCAACAAAGCACG
>DQ211613-Crimean-Congo-hemorrhagic-fever-virus-strain-ArD8194-segment-L,-complete-sequence_6161
AGCACCTGGAACTGTCAAAGCTTAAGCAAGAGCACCCTAGTGTCAGCTTCACAAAAGAAGAGGTCTTGATAAAGCGGCTG
>AB519641-Rabies-virus-viral-cRNA,-complete-genome,-isolate:-BR-AL1_9333
CTACTTTTCATTGGCATCTTCGATGTAACAAGTGTATAAGACCCATTGACGACATTACCCTTGAGACTTCTCAGGTCTTC
>JF966387-Newcastle-disease-virus-isolate-2009_Mali_ML008,-complete-genome_3294
TACAGGATCCAGCGTCTTGACTCATGGACAGACAGCAAGGATGACTCGGTATTCATCACCACCTACGGATTCATCTTCCA
>JX193077-Newcastle-disease-virus-isolate-duck/China/Guangxi16/2008,-complete-genome_1220
CCCAGGCTCAAGGAAGCAGCATCAATGAGGATATGGCTGCCGAGATAAAGCTAACCCCAGCAGCAAGGAGAGGCCTAGCA
>CY004422|A/laughing_gull/DE/5/2003|H9N1|6_126
ATTCAATTCAAACTGGAGGTCAGAACCACCCCGAAACATGCAATCAAAGTGTCATTAACTACGAAAACAATACTTGGGTG
>AY274504-Kunjin-virus-clone-FLSDX-polyprotein-mRNA,-complete-cds_183
CTGAAGAGGGCAATGTTGAGCCTGATTGACGGTAGGGGGCCCACACGGTTTGTGTTGGCTCTCTTGGCGTTTTTTAGGTT
>CY204123|A/mallard/Ohio/14OS0470/2014|H3N2|6_520
TATGCATAGCATGGTCCAGCTCAAGCTGTCATGATGGGAAAGCGTGGCTGCATGTCTGTGTCACTGGGGATGATAGAAAT
>AM712239-African-swine-fever-virus-Benin-97/1-pathogenic-isolate,-complete-genome_66124
ACGTAAACTAAAAAGTGTGTTCATACAAGGATTGTATTTATGAATATTTATTAACATATAAGGTTGTGATGGTGCATGTA
>AF325528-Lumpy-skin-disease-virus-NI-2490-isolate-Neethling-2490,-complete-genome_8052
AGTGGTAATATTACTGCTACTATTATACATGGTTGCGCTACTAACTGTACTAAGAGTATAATTCATTTTTGTTGGAGTTA
>CY144810|A/red_knot/Delaware/AI00_1269/2000|H10N4|1_63
CGCGAGATACTCACCAAAACCACTGTGGACCACATGGCCATAATCAAGAAATACACATCAGGGAGGCAGGAAAAGAACCC
>CY204264|A/mallard/Ohio/14OS0438/2014|mixed|4_0
GGTCCAAATTATGAAAATGGAAAGGATAGTGATTGCCCTCGCAATAATCAGCATTGTAAAAGGTGACCAAATTTGCATTG
>KX598665|A/chicken/Guangdong/SIC27/2014|H9N2|5_1178
AGGAAACACCAACCAACAGAGGGCATCTGCAGGACAAGTCAGCGTTCAACCCACTTTCTCGGTACAAAGAAACCTTCCCT
>APHA12CDR-Foot-&-mouth-disease-virus-A12;-L,-P2,-and-P3-polypeptide-coding-region_5917
TGTGGTCAACAACGCCGACGTTGGGAGACTGATTTTCTCTGGTGAGGCCCTCACCTACAAGGATATTGTAGTGTGCATGG
>AB111962-Bovine-viral-diarrhea-virus-799cp-gene-for-poryprotein,-partai-cds,-strain:-799cp_6893
TTGGCTGTTATAGGAAAAATTCACAGATTTTCTGAGAGCATAAGAGTGGTTGCCATGACAGCTACCCCAGCAGGGTCAGT
>FJ175661-Foot-and-mouth-disease-virus---type-O-isolate-Israel-07-6378,-complete-genome_6753
TGAACCACATCACGAGGGGTTGATCGTTGACACCAGAGACGTAGAAGAGCGCGTGCACGTCATGCGCAAAACCAAGCTTG
>JQ972831-Bluetongue-virus-11-strain-BTV-11_REF-segment-1,-complete-sequence_620
TTATTTGAAATGTGTTGTATGGAATCAATTTTAGAATTCAATATTAAAATGCGTATGCGTGAAGAAGATATCTCAGCGTT
>AM712239-African-swine-fever-virus-Benin-97/1-pathogenic-isolate,-complete-genome_66368
ATGTATTTATTTGAACTAATATACTCTCCTTGTTTTATTTATTATATACACAGCATACATAAGTGTATATTATTTACACT
>HM172201|A/chicken/Henan/A_7/2006|H5N1|6_640
TAAATGGCTCCTGCTTCACTGTAATGACTGATGGACCAAGTAATGGGCAGGCATCATATAAGATTTTCAAAATGGAAAAA
>KX977766|A/black_headed_gull/Netherlands/14/2010|H16N3|4_756
GATGAAACTATATTGGCATCTCATGCGTCCAGGCGAAAGGATAACGTTTGAGAGCAATGGAGGTCTTATAGCACCCAGAT
>AF409138-Lumpy-skin-disease-virus-isolate-Neethling-vaccine-LW-1959,-complete-genome_138409
CAATAAAAGCTACTATTAGATATCTTAGTGATAAGGAGTTTGATACAAGAACAAAGTTTAAATTGATGAAACATTGTATT
>KJ643787|A/chicken/Bangladesh/18408/2012|H9N2|7_528
AATAGAATGGTGCTGGCCAGCACCACAGCTAAGGCTATGGAGCAAGTGGCTGGGTCAAGTGAGCAGGCAGCAGAGGCAAT
>CY020928|A/mallard/Ohio/122/1989|H10N7|5_704
TCTCAAGGGAAAATTCCAAACAGCAGCACAACGGGCAATGATGGACCAAGTGAGGGAGAGCCGGAATCCTGGAAATGCTG
>AF325528-Lumpy-skin-disease-virus-NI-2490-isolate-Neethling-2490,-complete-genome_7930
GTATTATATGCGGTTGTATAATTAGATATCGTTGTTGTATTTTCATAAGTTGAAGGCGTTGTAACATTATTTTGATTTGT
>CY021227|A/blue_winged_teal/Ohio/1339/2005|H4N6|2_1674
CAGATACACGTATCGGTGCCACAGAGGGGACACACAAATTCAGACGAGAAGGTCATTTGAGCTGAAGAAGTTGTGGGAAC
>KU198462-Rabies-virus-isolate-90V814AFX,-complete-genome_11163
CTTGTAAGGGGGTTTCCTGAAGAGATCATATCAAATCCTTATAATGAGATGATCATAACTCTAATTGACAGTGACGTAGA
>A16790-Long-open-reading-frame-encoding-a-polypeptide-which-can-be-used-for-the-detection-of-hog-cholera-virus-infection_3721
CAGTAGCATTGCTAATGATCAGTGGGGTTGCCAAGGGTGGTAAGATAGATGGTGGCTGGCAGAGACAACCGGTGACCAGT
>CY144810|A/red_knot/Delaware/AI00_1269/2000|H10N4|1_2016
CTCGGAAAAGATGCAGGTGCATTGACTGAAGACCCAGATGAAGGTACTGCTGGAGTAGAGTCTGCTGTTTTAAGAGGATT
>JN671907-Bluetongue-virus-strain-BN96/16-segment-2,-complete-sequence_427
CGTTACACATCGATTCGAGGAAAGCGGATACCACGTCATATCATACGATTGCTGTAGAATCAAAAGGGGAGCGTGGGTGT
>CY144987|A/laughing_gull/New_Jersey/Sg_00485/2008|H13N9|2_189
GAGACTGGAGCACCTCAACTCAATCCAATTGATGGACCGCTGCCTGAAGACAATGAACCAAGTGGGTATGCACAAACAGA
>CY005700|A/red_necked_stint/Australia/4189/1980|H4N8|5_186
AAACTCAGCGACCAGGAAGGGAGGCTGATCCAAAACAGCATAACACTGGAAAGAATGGTCCTTTCTGCCTTTGATGAAAG
>CY094941|A/chestnut_teal/Victoria/1/2004|H3N2|2_1736
GAAACTGTGGGAGCAGACCCGTTCAAAGGCAGGACTGCTGGTTTCAGATGGAGGGCCAAACCTATATAACATCCGAAATC
>AJ849636-Peste-des-petits-ruminants-virus-complete-genome_2074
ACTGTGAGGCTGGGCTCGGAGGAGTCCAGGGGAAAAGATCCAACTCTCAAGTACAGCGTTACTATGTTTATAGCCACGGG
>KU646859|A/duck/Taiwan/01006/2015|H5N2|2_1178
AGAAAGAAAATCGAGAAGATAAGACCTTTGCTGATTGATGGCACAGCCTCACTGAGTCCTGGAATGATGATGGGCATGTT
>DQ997132|A/chicken/Hubei/wl/1997|H5N1|1_2046
GCACTTACAGAAGACCCAGATGAGGGAACAGCAGGGGTGGAATCTGCAGTATTGAGAGGATTTCTAATTCTAGGCAAAGA
>CY076968|A/mallard/Netherlands/20/2005|H12N8|4_1260
AATAAATATGATCAATTCAAAAATTGACGATCAAATAACAGACATATGGGCATATAACGCAGAACTGCTAGTTTTGCTGG
>CY005699|A/red_necked_stint/Australia/4189/1980|H4N8|7_320
TATATAAAAAGCTGAAAAGAGAAATAACATTCCATGGGGCCAAAGAAGTGGCACTCAGTTACTCTGCTGGTGCACTTGCT
>AM712239-African-swine-fever-virus-Benin-97/1-pathogenic-isolate,-complete-genome_115595
TCGCATTGGTAGTTGGATCAGGATACACCCTAGAAAGCCGCACATCATTTTCCTTAACAACCAATCCTGGATTTCTAATC
>AF268278-Pestivirus-type-1,-complete-genome_7076
AGGCGCAGCGTAGGGGCAGAGTAGGTAGAGTGAAACCCGGGAGGTATTATAGGAGCCAGGAAACAGCAACAGGGTCAAAG
>CY109624|A/duck/Guangxi/2281/2007|H6N6|2_1525
TGCCCAGCTTTGGAGTATCTGGGATCAACGAATCAGCTGATATGAGCATTGGAGTCACAGTAATAAAGAACAATATGATA
>EU253561|A/chicken/Korea/01310/2001|H9N2|4_1240
TCATTGATCATGAGTTCAGTGAGATTGAAGCCAGACTCAATATGATCAACAATAAGATTGATGACCAAATACAGGACATC
>AF268278-Pestivirus-type-1,-complete-genome_6893
TTGTGACATCACAATCCCCCTATGTAATCGTGGCTACAAATGCTATTGAATCAGGAGTGACACTACCAGATTTGGACACG
>AF268278-Pestivirus-type-1,-complete-genome_6832
AAAGCTAAGGGCTATAACTCTGGATACTATTACAGTGGAGAGGATCCAGCCAATCTGAGAGTTGTGACATCACAATCCCC
>BK001744-TPA_exp:-Suid-herpesvirus-1,-complete-genome_80276
TGCAATAAACCCGTTTGTCATACTATCGCATCGTTCCCGTCTGGTGTCTGGGGGAGAGGATGGGGGAGAGGATGGGGGAG
>CY121997|A/mallard/Netherlands/14/2001|H2N3|2_1512
TGTAGCCAACTTCAGTATGGAGCTACCCAGCTTTGGAGTGTCTGGGATTAACGAATCAGCCGACATGAGCATTGGAGTTA
>CY005859|A/gull/Minnesota/945/1980|H13N6|7_128
AAAACACCGACCTTGAGGCACTCATGGAATGGCTAAAGACAAGACCGATCTTGTCACCTCTGACTAAAGGAATTTTAGGG
>HQ258810-Bovine-viral-diarrhea-virus-2-strain-SH-28,-complete-genome_3965
CGGTAGTATTAACTGTACTTTTGCTAGCTAGCTACGTAACAGACTATTTCAGATATAAAAAATGGCTCCAATTTTCATTT
>KC461214-Newcastle-disease-virus-strain-chicken/TC/9/2011,-complete-genome_7930
TATTCGACAACATATCCCGCAGTCGTGTCACCCGGGTGAATTTAAGCAGCACCAAGGCAGCATACACGACATCGACTTGT
>MF147533|A/black_headed_gull/Netherlands/132/2012|H13N6|4_0
AGCGAAAGCAGGGGAGAATTCAACAAACCGAAACGAGAGAAATGGAAATCCCAGTATTCGTACTCTTAGTGTTAACCAGC
>CY015088|A/chicken/Scotland/1959|H5N1|1_1240
CACAAGAGGATTGCATGATAAAGGCAGTTCGAGGTGATCTGAATTTCGTAAACAGAGCGAACCAACGGCTGAACCCCATG
>EU643590-Rabies-virus-strain-HN10,-complete-genome_10675
CCAGAGTAATAGACTTCGACTCAATCTGGGAGAAACCATCGGATCTCAGGAACTTGACCACATGGAAGTACTTCCAGTCA
>AF268278-Pestivirus-type-1,-complete-genome_8052
TGCAAGACTGGGGCATGAAACAGCGTTTGCCACACTAGTGTTAAAGTGGCTAGCTTTTGGAGGGGAATCAGTGTCAGACC
>DQ211630-Crimean-Congo-hemorrhagic-fever-virus-strain-Drosdov-segment-M,-complete-sequence_610
CAGTCAGCACTCAGCCATGAGCAGAATACCAACCCTCTACACAGCAACCCAGGTCTCCACTGAGAACACCAACCGCAGCA
>HQ317394-Newcastle-disease-virus-isolate-GD09-2,-complete-genome_8357
CAACTCACGGTGGATAACACGGGTAGGACATGGCGAGCTCCGGTCCCGAGAGAGCAGAGCACCAGATTATCCTACCAGAG
>HE802676-Rabies-virus-complete-genome,-viral-cRNA,-isolate-Pk-24_183
GCCTAGTATCACCCTAGGGAAAGCTCCCGATTTGAACAAAGCATACAAGTCAGTTTTATCAGGCTTGAATGCTGCCAAGC
>CY137362|A/laughing_gull/Delaware_Bay/61/2002|H1N9|4_868
AACATCAGATGCTCCAGTTCACAACTGCAACACAAGGTGCCAAACCCCTCACGGAGCATTGAACAGTAGCCTCCCTTTTC
>AB569487|A/duck_/Zambia/03/2008|H6N2|4_372
CACTTATTGGATCAGGAGAAAGAGTAGAAAGATTTGAGATGTTTCCCAAAAGTACATGGACCGGAGTAGACACAAGCAGT
>AF268278-Pestivirus-type-1,-complete-genome_8174
TGAATAAGCCTTCCTTCCCAGGTGACTCCGAGACACAGCAAGAAGGGAGGCGATTCGTCGCAAGCCTGTTCATCTCCGCA
>CY185546|A/black_headed_gull/Republic_of_Georgia/8/2011|H9N3|7_715
GCCTACCAAAACCGGATGGGAGTGCAAATGCAGCGATTCAAGTGATCCTCTCATTATTGCTGCAAGTATCATTGGGATCT
>JN671907-Bluetongue-virus-strain-BN96/16-segment-2,-complete-sequence_610
TGATTGGTGAAAAGCAAAATCGTGAGGATGAATTTAGGATTGGCGAACATAATTTTTACACCATAACACGGAATCACCAC
>CY005703|A/red_necked_stint/Australia/4189/1980|H4N8|2_1612
TAAAGAACAATATGATAAACAACGACCTCGGACCAGCAACAGCTCAAATGGCTCTTCAGCTATTTATCAAGGATTACAGA
>HQ268524-Foot-and-mouth-disease-virus---type-O-isolate-BHU_27/2004-polyprotein-gene,-complete-cds_4514
CCTCAGAAGAAAAGTTTGTCACCATGACGGACTTGGTGCCTGGCATCCTTGAAAAACAGCGGGACCTCAACGACCCAAGC
>MF630454|A/duck/Hunan/S11682/2015|H7N9|5_124
AAATGTGCACTGAGCTCAAACTCAGCGACTATGAAGGGAGATTGATCCAGAACAGCATGACAATAGAGAGAATGGTTCTT
>EF492228|A/avian/Israel/584/2005|H9N2|4_1197
TGACAAGATGAACAAGCAGTATGAAATAATTGATCATGAGTTCAGTGAAGTTGAAACTAGGCTCAATATGATCAATAATA
>KP415980|A/chicken/Dongguan/263/2014|mixed|4_1167
ATAGACGGAATTACAAATAAGGTCAACTCCATCATTAACAAAATGAACACACAATTCGAAGCTGTAGATCACGAATTCTC
>JN671907-Bluetongue-virus-strain-BN96/16-segment-2,-complete-sequence_549
CACTTGTTTAACGCCGTTCAAGAGGCGTGCTACGTGTTTAAACCGACGTATGATTTAATAGTGATTGGTGAAAAGCAAAA
>CY117035|A/chicken/New_Jersey/10977_2/1994|H2N2|4_256
GCTCTTAAGTGTACCTGAATGGTCCTATATAGTGGAAAGGGAAAACCCAATAAATGGTCTATGCTACCCAGGCAGTTTCA
>MH135523|A/duck/Bangladesh/33287/2017|H5N1|1_1426
TAAGGGGAGTGAGAGTCAGCAAAATGGGAGTGGATGAGTATTCCAGTACTGAGAGAGTAGTTGTGAGCATTGATCGTTTT
>GU052523|A/chicken/Scotland/1959|H5N1|3_1449
TTCCAGTTGATCCCAATGATAAGCAAATGCAGAACCAAGGAAGGAAGACGGAAGACAAATCTATATGGATTCATTATAAA
>AM712240-African-swine-fever-virus-OURT-88/3-(avirulent-field-isolate),-complete-genome_8174
AGAGTGCCTGCTACATGAATAAGTTCTCTCAAACCGAGGATGGTCATACTCACATCTATGAAATCCTGGTCTAGGAGATT
>CY146578|A/duck/Hunan/S11547/2012|H4N9|2_1098
CAAATACCAGCGGAAATGCTTGCAAGCATTGACCTGAAATATTTCAACGAATCAACGAGAAAGAAAATCGAAAAAATAAG
>KY284483|A/blue_winged_teal/Missouri/15OS4859/2015|H3N8|3_63
ATGAAGGAGTATGGGGAAGATCCAAAAATCGAGACAAACAAATTTGCTGCAATATGCACACACCTAGAAGTGTGCTTCAT
>AM712239-African-swine-fever-virus-Benin-97/1-pathogenic-isolate,-complete-genome_115107
GGTTTTATTAATGATTTGGTTAACTCCCTCCAGGCCTAATTCACCGCCAGGAAGCGGCCTTCCCCCGGCATCGGTGGGTG
>AF409138-Lumpy-skin-disease-virus-isolate-Neethling-vaccine-LW-1959,-complete-genome_99186
ATATCACCAATCATTATTTATGTACTAATAAACTTTCTATTATTATACTTCATATAGTATATTTTTTTTAAAAAAATAAA
>AF268278-Pestivirus-type-1,-complete-genome_4331
CAATTGTAACGAGGTGGAAGGTTGACGTGGCTGGCCTATTGTTGCAATGTGTGCCTATCTTATTGCTGGTCACAACCTTG
>AF268278-Pestivirus-type-1,-complete-genome_4087
ACTGAACTGACCCACCAGCCTGGAGTTGACATCGCTGTGGCGGTCATGACTATAACCCTACTGATGGTTAGCTATGTGAC
>AF268278-Pestivirus-type-1,-complete-genome_4209
CCTGGTATCTGGGGTGTTCTTGATAAGAAGCCTAATATACCTAGGTAGAATCGAGATGCCAGAGGTAACTATCCCAAACT
>AB569488|A/duck_/Zambia/03/2008|H6N2|5_1302
TCGAAAGAGCTACCATTATGGCGGCATTTACAGGGAATACTGAGGGCAGGACATCTGACATGAGGACTGAAATCATAAGA
>AB608731-Rabies-virus-viral-cRNA,-comploete-genome,-strain:-BR-BAT34_1830
ACAGATGAAGTCAGGAGAGAGATTCCTCAAGATATGGTCCCAGACCGTCGAGGAGATCATATCCTATGTCACGGTCAACT
>KJ162737|A/duck/Taiwan/4355/2013|H5N2|1_558
AAGGAGAAAAAAGAAGAGCTCCAGGATTGTAAAATTGCCCCTTTAATGGTGGCATACATGTTGGAGAGGGAACTAGTCCG
>BK001744-TPA_exp:-Suid-herpesvirus-1,-complete-genome_81923
CGGCCCGCACATGGCGGCGGACGCGGGCGGGCGCCGCGGCGGGGCCGAGGAGGACGGCGGGGCGTTCGCCTCGAGCGTGT
>AF268278-Pestivirus-type-1,-complete-genome_4575
ATATCTTTTTCCATCAAGGCAGAAAGCACAGGGGAATTTTTCTATACTCTTGCCCCTTATCAAAGCAACACTGATAAGTT
>AF268278-Pestivirus-type-1,-complete-genome_3965
AGTACTTGGGGAAAATAGACCTCTGTTTTACAACAGTAGTACTAATCGTCATAGGTTTAATCATAGCCAGGCGTGACCCA
>AM712239-African-swine-fever-virus-Benin-97/1-pathogenic-isolate,-complete-genome_115046
CTCTTCTTTGTACCCCACCTCGAAGTTGCAGTACATTATAGGGTTTTGTAAGCAAGATGTAGGTTTTATTAATGATTTGG
>AF268278-Pestivirus-type-1,-complete-genome_3660
AGTAGCCCTCTTGGGTGGCAGATATGTACTTTGGTTACTGGTTACATACATGGTCTTATCAGAACAGAAGGCCTTAGGGA
>AF268278-Pestivirus-type-1,-complete-genome_3355
GTGGCCATAGTACCACAAGGGACATTAAAGTGCAAGATAGGAAAAACAACTGTACAGGTCATAGCTATGGATACCAAACT
>HG426492-Bovine-viral-diarrhea-virus-2,-complete-genome,-isolate-SH2210-14_11895
CCAAGCACTGGTGTCACTCTGTTGGGAAAACACTATGAGGAAATTAACTTGAAACAAAAGGCGGGGCATCCGCCGATAGA
>AF268278-Pestivirus-type-1,-complete-genome_3294
TAAATTGGAGAACGAGACTGGTTACAGGCTAGTAGACAGTACCTCTTGCAATAGAGAAGGTGTGGCCATAGTACCACAAG
>AF268278-Pestivirus-type-1,-complete-genome_3843
GGAGAGCGTAAAGAAGTGGGTCTTACTCTTATACCACATCTTAGTGGTACACCCAATCAAATCTGTAATTGTGATCCTAC
>AF268278-Pestivirus-type-1,-complete-genome_3904
TCTGTAATTGTGATCCTACTGATGATTGGGGATGTGGTAAAGGCCGATTCAGGGGGCCAAGAGTACTTGGGGAAAATAGA
>BK001744-TPA_exp:-Suid-herpesvirus-1,-complete-genome_82716
GGCGGCGACGGGAGCGAGGACGCGGCGCGGGCCGGGAGCCCCGCCCCGACGACGGCGGCGGCGACGACGGCGGTGGAGGC
>AF268278-Pestivirus-type-1,-complete-genome_3721
GAACAGAAGGCCTTAGGGATTCAGTATGGATCAGGGGAAGTGGTGATGATGGGCAACTTGCTAACCCATAACAATATTGA
>AF268278-Pestivirus-type-1,-complete-genome_3782
TAACCCATAACAATATTGAAGTGGTGACATACTTCTTGCTGCTGTACCTACTGCTGAGGGAGGAGAGCGTAAAGAAGTGG
>AF268278-Pestivirus-type-1,-complete-genome_4880
ATAAGGTAAGGAATGAGACCGTGGCTTCTTGGTACGGGGAGGAGGAAGTCTACGGTATGCCAAAGATCATGACTATAATC
>AY274504-Kunjin-virus-clone-FLSDX-polyprotein-mRNA,-complete-cds_2623
AAGGAGTGTGCGGTCTACGATCAGTTTCTAGATTGGAACACCAAATGTGGGAAGCAGTGAAGGATGAACTAAACACTCTT
>DQ211630-Crimean-Congo-hemorrhagic-fever-virus-strain-Drosdov-segment-M,-complete-sequence_915
TGGAAGAGGATACTGAAGGCCTGTTAGAATGGTGTAAGAGAAACCTTGGGTCGAATTGTGATGATGACTTCTTTCAAAAG
>MG279877|A/Northern_shoveler/Ohio/16OS5078/2016|H10N7|2_1708
AGGAGACACACAAATTCAGACGAGGAGGTCATTCGAGCTGAAAAAATTGTGGGAACAAACCCGCTCAAAAGCAGGACTAC
>GQ506451-Bluetongue-virus-strain-NET2007/01-segment-1,-complete-sequence_3100
TCTGAAGGAATCAAGTGCTAGGACGTTGTTATCCAGTGGTTACGAACTAGAATATCAGAAGACTTTAAATAGTTGGATTG
>AF268278-Pestivirus-type-1,-complete-genome_5917
AGATGTTATGTGTTAAATCCAGAGGCCGTTAACATATCAGGATCCAAAGGGGCAGTCGTTCACCTCCAAAAGACAGGTGG
>CY144299|A/laughing_gull/New_York/AI00_2455/2000|H7N3|1_1197
GCTGAGGCAATAATCGTAGCCATGGTATTTTCACAAGAGGATTGCATGATCAAAGCAGTTAGAGGCGACCTAAACTTTGT
>BK001744-TPA_exp:-Suid-herpesvirus-1,-complete-genome_80520
GGAGAGGATGGGGGAGAGGATGGGGCATGTGGCGGGTTGGGTGTGAGACGATGGCCGAGGACGGGGGAAGAGAGCCGTGG
>CY144298|A/laughing_gull/New_York/AI00_2455/2000|H7N3|2_441
GCTAATACTATAGAGGTCTTCAGATCGAATAGTCTGACAGCTAATGAATCAGGAAGGCTGATAGATTTCCTCAAGGACGT
>CY005700|A/red_necked_stint/Australia/4189/1980|H4N8|5_1426
GGGGAGTCTTCGAGATTTCGGACGAAAAGGCAACGAACCCGATCGTGCCTTCCTTTGACATGAGTAACGAGGGTTCTTAT
>GU477551|A/brown_headed_gull/Qinghai/9/2009|H5N1|3_2013
CTTAGGGACAACCTGGAACCTGGAAGCTTCGATCTTGGGGGGCTATATGAAGCAATTGAGGAGTGCGTGATTAACGATCC
>KY583950|A/blue_winged_teal/Missouri/15OS4831/2015|H4N8|3_183
ATTGTAGAATCTGGTGACCCAAATGCACTACTAAAGCACCGATTCGAGATAATTGAAGGAAGAGACCGAACCATGGCCTG
>KJ867540-Peste-des-petits-ruminants-virus-isolate-Ethiopia-1994,-complete-genome_1037
CCCTACATGGTAATTCTAGAGAACTCAGTTCAGAACAAGTTTAGTGCAGGAGCCTATCCTCTTCTCTGGAGCTATGCGAT
>AF409138-Lumpy-skin-disease-virus-isolate-Neethling-vaccine-LW-1959,-complete-genome_117730
ATAACAAATCCTATGTAATAGTATAGATAAATTATTTTTTTATCTTTTTTAAAACTAAGTTTAAACTTAATTGTTGTAGC
>KY583811|A/blue_winged_teal/Missouri/15OS4822/2015|H4N8|1_310
CAACAACAAGTACAGTTCACTATCCAAAGGTATACAAAACTTATTTTGAAAAAGTTGAGAGGTTGAAGCACGGGACCTTT
>AF268278-Pestivirus-type-1,-complete-genome_4941
AAAGATCATGACTATAATCAAGGCCAGTACACTGAGTAAGAGCAGGCACTGCATAATATGCACTGTATGTGAGGGCCGAG
>KJ162739|A/duck/Taiwan/4355/2013|H5N2|3_1525
CCCATTTGAGGAATGACACTGATGTTGTAAACTTTGTGAGCCTGGAATTCTCTCTTACTGACCCGAGGCTGGAGCCATAC
>CY005849|A/mallard/Netherlands/12/2000|H7N3|3_496
AAGCAGACTACACCCTTGATGAAGAGAGTAGAGCAAGAATCAAAACTAGGCTGTTCACTATAAGACAGGAAATGGCCAGT
>EU643590-Rabies-virus-strain-HN10,-complete-genome_7686
CTTTCAATATACCGAGCTATCGAGGAGGGAGCAGCAAAGCTAGGGCTGATTATCAAGAAGGAAGAGACCATGTGTAGCTA
>CY185619|A/black_headed_gull/Republic_of_Georgia/9/2012|H2N5|6_780
GATGAAAAGGAAATTTCATTCCAAGGTGGGCACATAGAGGAGTGTTCCTGTTACCCCAATATGGGGAAAGTGGAATGTGT
>AM712239-African-swine-fever-virus-Benin-97/1-pathogenic-isolate,-complete-genome_28182
ATTGAAAAGCTTTTGTTGCTGGCTGTTCAGGAAAAGGCTTCTAAAAAAACATTGAACTTACTGTTGTCACATTTAAACTA
>DQ211613-Crimean-Congo-hemorrhagic-fever-virus-strain-ArD8194-segment-L,-complete-sequence_976
TCCAGAATGAAACTCTACGTCACTAAGGATTTGCTTGACCATCTGGACGTTGGTGGGCTCTTGAGGGCTGCTTTCCCTGG
>GQ406247-Foot-and-mouth-disease-virus---type-A-strain-A/VN/09/2009-polyprotein-gene,-complete-cds_7503
CTGAAGACTCTTGTGAACACGGAACACGCCTATGAAAACAAACGCATTACTGTTGAAGGCGGGATGCCATCAGGTTGTTC
>HQ613403-Zaire-ebolavirus-isolate-M-M,-partial-genome_5673
TGTTAATCTTTCTCATTGCACATACTCTTTGCCCTTATCCTCAAATTGCCTACATGCTTACATTTGGGGATAACCAGTGT
>AF268278-Pestivirus-type-1,-complete-genome_11590
AGCATGTTAAATGTCCTGACAATGATGTACGCCTTCTGCGAAAGCACAGGGGTACCGTACAAGAGTTTCAACAGGGTGGC
>AF268278-Pestivirus-type-1,-complete-genome_11529
TGAAGTATATATAAGAAATGGGCAGAGAGGGAGCGGCCAGCCAGACACAAGTGCTGGCAACAGCATGTTAAATGTCCTGA
>DQ989987|A/open_billed_stork/Nakhonsawan/BBD1521J/2005|H5N1|4_693
AAACCAGCGATTGGTACCAAGAATAGCTACTAGATCCAAAGTGAACGGGCAAAGTGGAAGGATGGAGTTCTTCTGGACAA
>AF268278-Pestivirus-type-1,-complete-genome_12139
AATCTAAGTGAACTGAAGAGAACAGGCTTTGAGAAATTGGCAAATCTAAACCTAAGCCTGTCCACGTTGGGGATCTGGAC
>KC344431-Venezuelan-equine-encephalitis-virus-strain-VEEV/Homo-sapiens/MEX/63Z1/1963/IE,-complete-genome_5124
GATGCACCAAACCAAGTGCACCAAGTGGAGGCTGATGTACACCACTTCAGCGCAAGTGCTCAGTCCTCGTCCTGGTCTAT
>MH135443|A/duck/Bangladesh/33287/2017|H5N1|2_1302
ACATACTGGTGGGATGGACTCCAATCTTCTGATGACTTCGCTCTCATAGTGAATGCACCAGATCATGAGGGGATACAAGC
>JQ685899-Rabies-virus-isolate-A10-0515,-complete-genome_3111
ATGTCCCGCAAGTTTATTACTTGTTTACCTCTGGAGGAGAGAACATACGGGCTTGACTCCAACCCTTGGGAGCAATAGAA
>HM144396|A/duck/Shantou/83/2000|H6N2|4_1197
ATTGACAAAATGAACACACAATTCGAAGCCGTCGACCACGAATTTTCAAACCTGGAGAGAAGAATTGACAATCTGAACAA
>AF409138-Lumpy-skin-disease-virus-isolate-Neethling-vaccine-LW-1959,-complete-genome_39955
CTTAATGTTTTTAAATACTCTATTACTTCGTGACATTTTGAATACTTTTTTTCATCGCTTTGAGTTGACATAGCGGGTGT
>CY146564|A/duck/Hunan/S11205/2012|H10N3|4_62
CCTAGGACATCATGCAGTGGCAAATGGGACCACCGTAAAGACTCTTACAAACGAACAGGAAGAGGTGACCAACGCTACTG
>AM712239-African-swine-fever-virus-Benin-97/1-pathogenic-isolate,-complete-genome_54229
TTTTGTATTTTTAATGTAGTAATTACCCTTGTTATGGTGAATTTTAAGACCATAGCGTAGACCCAGCACTTTATTAATGA
>KX254924|A/red_fronted_coot/Chile/5/2013|H3N6|3_1736
CAAAATCAAAATGAAGTGGGGAATGGAAATGAGGCGATGCCTCCTCCAATCTCTTCAGCAGATTGAGAGCATGATAGAAG
>JN671907-Bluetongue-virus-strain-BN96/16-segment-2,-complete-sequence_732
TTGGTTCAGTTGCGCGTGGCGGGAGTGACACCGAACGCGATACGAGAGGAAATGGCCGCTTTAGACGCGATAAGAGATAC
>AF268278-Pestivirus-type-1,-complete-genome_10919
TTTTCCACACGATAGCCCAACCCACCCTGAAACACACCTACGGTGAGGTGACGTGGGAGCAACTTGAGGCGGGGATAAAT
>AY593761-Foot-and-mouth-disease-virus-A-isolate-a21kenya-iso77,-complete-genome_6100
TGGAGTGTTTGGCACTGCCTACCTCGTGCCTCGTCACCTTTTCGCAGAAAAGTACGACAAGATCATGTTGGACGGCAGGG
>BK001744-TPA_exp:-Suid-herpesvirus-1,-complete-genome_76555
CCCATCCTCCTCGTCGCCGTCGTCGTCCCCGGGCCCCGCCGCCGCCGCCGCCGTCCCGAGGGCGGCCGTCGCGGCGTCGC
>AM712239-African-swine-fever-virus-Benin-97/1-pathogenic-isolate,-complete-genome_18727
CCCCTAAGGCGACGCAACAGTAATAAATCGTTAAATAGTTATAATTCTTGCGACAGGCCCACCTTAGCATTTCATCCATG
>CY076891|A/duck/Guangxi/912/2008|H4N2|3_1178
AGATCTTAGCGACCTAAGACAGTATGACAGTGATGAACCAGAGTCTAGATCGCTGGCAAGCTGGATCCAGAGCGAATTCA
>CY146628|A/duck/Hunan/S1824/2012|H3N8|4_126
AAAACAATCACAGATGATCAAATTGAAGTGACCAATGCTACTGAGCTAGTTCAAAGCTCTTCAACAGGGAAAATATGCAA
>HQ613403-Zaire-ebolavirus-isolate-M-M,-partial-genome_10065
TGAACTTAGCCGTTTAAAATTTAGTGCATAAATCTGGGCTAACTCCCCCAGGTTAACTCCATTAGCTGAAAAGAAGCCCA
>AY593762-Foot-and-mouth-disease-virus-A-isolate-a22iraq-95-iso95,-complete-genome_1220
CTCCAGACCCAACAACCACGACAACTGTTGGCTTAACACCATTCTCCAGTTGTTCAGGTACGTCGATGAGCCTTTCTTCG
>AM712239-African-swine-fever-virus-Benin-97/1-pathogenic-isolate,-complete-genome_79117
GTACAAACTATTCCAGTAAACATATGTGTGTTCTTTATTGAGCAGCATCATGGCATTAACAAGTTTATTAAACCGCTCTA
>JQ685903-Rabies-virus-isolate-CA04148,-complete-genome_8052
ACAATTTTCTTCTAGCTATGTCTAGAATCGTCTATTTAGACCCCTCGTTGGGAGGAGTATCTGGAATGTCTCTTGGAAGG
>JN671907-Bluetongue-virus-strain-BN96/16-segment-2,-complete-sequence_915
AAGGATGAAAGAGACTTATCAGTTAAGTTTCAATTTAAACTCGACGACAAATTTTCAACAACCGATCCAGAAAGAAACGT
>GQ406247-Foot-and-mouth-disease-virus---type-A-strain-A/VN/09/2009-polyprotein-gene,-complete-cds_6832
TCCTCGACGAGGTCATCTTCTCCAAACACAAGGGAGACACAAAGATGTCACCGGAGGATAAAGCGCTGTTCCGCCGCTGT
>BK001744-TPA_exp:-Suid-herpesvirus-1,-complete-genome_74908
CCCGCCGCGCTGGTGGACCCCGTGCTCGAGCGCCTGTGCCGCCGCGTGTAGCGGGGCGAGGGGGGCGGGCGCGCGCCATG
>AB524405-Newcastle-disease-virus-genomic-RNA,-complete-genome,-isolate:-Goose/Alaska/415/91_3050
ATCAGGAAGATCAAGCGCCTTGCACTGAATGGATAAAGAGCAGGGCAAAGCCAGGTCAGCTGGGAGTAAGGCCCATCTCT
>CY127343|A/shorebird/Delaware_Bay/29/1996|H11N2|6_620
TCGTTTATGATGGGATGCTTATCGACAGTATCGGTTCGTGGTCACAAAATATCCTCAGAACTCAGGAATCAGAGTGCGTT
>AM712240-African-swine-fever-virus-OURT-88/3-(avirulent-field-isolate),-complete-genome_8113
AAACTCTGTGATAAGACTGGAATCTTAGGCAGGCTTGATGTGGAGAACAGCATGAAATACAAGAGTGCCTGCTACATGAA
>EU669196|A/chicken/Thailand/ICRC_V586/2008|H5N1|2_1302
AAAGGTACACCAAAACTACATATTGGTGGGACGGACTCCAATCCTCTGATGATTTCGCTCTCATCGTAAACGCACCAAAT
>AM712239-African-swine-fever-virus-Benin-97/1-pathogenic-isolate,-complete-genome_27084
TAGTCACTTGAAAGATAATTGCATGCCACAACTTTTTTGGCCAACGTTTGTAAAGACAACATGCTAAGTTTAAAACATCT
>JX565022|A/chicken/Tibet/LZ01/2010|H5N2|7_448
GGGGCTCTTGGCCTAGTATGTGCCACTTGTGAGCAAATTGCTGACGCTCAACATCGGTCCCACAGGCAGATGGCGGCTAC
>CY076893|A/duck/Guangxi/912/2008|H4N2|5_248
CTCTGCATTTGATGAAAGGAGGAACAGATACCTGGAAGAACATCCTAGTGCAGGGAAGGATCCGAAGAAAACTGGGGGTC
>JN671907-Bluetongue-virus-strain-BN96/16-segment-2,-complete-sequence_854
TGAAATATGTAAGTTATTATCTAGCATTGGAAGAAAGATGGTTAACATGGAGGAAGAACCAAAGGATGAAAGAGACTTAT
>KX101142|A/red_fronted_coot/Chile/5/2013|H3N6|8_130
GAGGAAGAGGCAGCACTCTTGGTCTGGACATCGAAACAGCCACCCGCGTGGGAAAACAGATAGTGGAACGGATTCTAGAG
>AF268278-Pestivirus-type-1,-complete-genome_12444
AGTCAATCTGCTGCTGAGAAGGTTGAAAATTCTGCTCATGACGGCCGTCGGCGTCAGCAGCTGAGACAAAATGTATATAT
>AM712239-African-swine-fever-virus-Benin-97/1-pathogenic-isolate,-complete-genome_116632
AGGCGGAAGTAAAGTTCCGCTGCCTCGGGAATTACCTCAGGTTCTAGCTCATCGGCGCCTCCCAGTATCATACGTGTGGG
>BK001744-TPA_exp:-Suid-herpesvirus-1,-complete-genome_75579
CGCGAGTGCCGCGTGGAGCACGTGGACGCCCTCAACGCGACGCCGCACCCCGACGGGGCCGCCGCGCCGTGCCTGTGCGC
>KX101152|A/red_fronted_coot/Chile/5/2013|H3N6|1_2142
CCGGCATTGAGCATCAATGAGTTGAGCAATCTTGCCAAAGGGGAGAAGGCTAATGTACTGATTGGGCAAGGAGACGTGGT
>KF881512|A/chicken/Egypt/D4692A/2012|H9N2|3_992
AGAGGGATAAACCCCAACTATCTCCTGGCTTGGAAGCAAGTACTGGCAGAACTCCAAGACATCGAAAATGATGAGAAAAT
>KC790082|A/duck/AB/329/2006|H5N9|1_496
TCGTTTTCCCAAATGAAGTGGGAGCGAGAATACTAACGTCGGAGTCACAATTGACGATAACAAAAGAGAAGAAGGAAGAA
>AB699220-Rabies-virus-L,-G,-M,-P,-N-genes-for-large-structural-protein,-glycoprotein,-matrix-protein,-phosphoprotein,-nucleocapsid,-complete-cds,-strain:-BDR5_9699
GTCCTCGATTTGCTTCTTGACAAGAATGACTAATATCAACATTAATAGACCTCTTGAATTGATCTCCGGGGTAATCTCAT
>HQ317395-Newcastle-disease-virus-isolate-SD09,-complete-genome_8174
GGAAGACGACACCGCGCCAATCATCTCCCATAATGCTTAGAGTCAAGCCGAATATCAACATAAGCCAGGATCCCGTGTTG
>GQ429292-Pigeon-paramyxovirus-1-strain-AV324/96,-complete-genome_2928
CCGACATGGGAGTGGAGAAGGAAACTGTCCGTGCATTAATTACATCGCGCCCGATGCATCCAAGCTCCTCGGCTAAGCTT
>AB871953-Bovine-viral-diarrhea-virus-3-RNA,-complete-genome,-strain:-D32/00_'HoBi'_1830
TAAAACATGGTTCGGGGCACATGCAGCAACACCTTACTGTAACATCAACAAGAAGATAGGTTATGTGTGGTATACTAACA
>AF268278-Pestivirus-type-1,-complete-genome_9150
CACCAAGTATTACGATGACAACCTCAGAGAGATAAAACCAGTAGCAAAGTTGGAAGGACAGGTAGAGCACTACTACAAAG
>AY593759-Foot-and-mouth-disease-virus-A-isolate-a1bayern-iso41,-complete-genome_1342
GACCGCCCGCCCTTGTGATTTGGAACATCAAACACTTGCTCCAAACTGGCATCGGCACCGCCTCGCGACCCAGCGAGGTG
>AB111962-Bovine-viral-diarrhea-virus-799cp-gene-for-poryprotein,-partai-cds,-strain:-799cp_5185
CAGACAGAAAAAAAATAAGAATATCAGCATACTCCTGCCCCTCATCAGAGCTACGCTAATAAGTTGTATTAGCAGTAAAT
>CY207027|A/red_fronted_coot/Chile/5/2013|H3N6|3_1197
GATGAGCCAGAACCAAGATCTCTTGCAAGTTGGATCCAAAGTGAGTTCAATAAGGCTTGCGAATTAACAGACTCAAGCTG
>CY207025|A/red_fronted_coot/Chile/5/2013|H3N6|5_806
AGTAGCCCACAAGTCATGCCTGCCTGCCTGCGTGTATGGTCTTGCAGTGGCCAGTGGGTATGATTTTGAGAGAGAGGGAT
>AF268278-Pestivirus-type-1,-complete-genome_9333
TGGGGTCGGGTTCAATGGTGCATACTTAGGTGACGAGCCCAATCACCGTGCTCTAGTGGAGAGGGACTGTGCAACTATAA
>AM712239-African-swine-fever-virus-Benin-97/1-pathogenic-isolate,-complete-genome_38369
CTTATTACACCTAAGTAAATCATGAAAATATATCAAGTAAATCCAGATTAAATCAGGCTAATTGTAAATAGTTGTAGATA
>DQ997137|A/chicken/Hubei/wl/1997|H5N1|3_372
TTCATTGAAATTGGAGTGACACGGAGGGAAGTCCATACATACTATCTGGAGAAAGCCAACAAGATAAAGTCCGAAAAAAC
>AM712239-African-swine-fever-virus-Benin-97/1-pathogenic-isolate,-complete-genome_12871
ATGTCAGGCTTATCTGGACATAACGTACAGGTAATATGTAAGTGTTACTAAATACTATGAAGTATCTATTTTTTTTACAA
>JN671907-Bluetongue-virus-strain-BN96/16-segment-2,-complete-sequence_671
CATAACACGGAATCACCACATGCGTTTAGGCGATAACGCGTATAATCAATTCATGAAGGGTTTGGTTCAGTTGCGCGTGG
>CY094942|A/chestnut_teal/Victoria/1/2004|H3N2|1_1438
GTTAGCAAAATGGGAGTGGATGAATATTCTAGCACTGAGAGAGTGGTTGTAAGTATTGACCGTTTCTTAAGAGTTCGAGA
>AF268278-Pestivirus-type-1,-complete-genome_8357
TCACCCCAACGCGGCTGGAGAGCGTGGTGATACTGAGCACCACGATATATAAAACATACCTCTCTATAAGGAAGGGGAAG
>AF268278-Pestivirus-type-1,-complete-genome_8479
ATCCTGTCACAAAACCCAGTATCGGTAGGTATATCTGTGATGTTGGGGGTAGGGGCAATCGCTGCGCACAACGCTATTGA
>KJ643755|A/chicken/Bangladesh/18301/2012|H9N2|4_1116
GCGGCAGATAAGGTTTCAACCCAAAAAGCAGTTGATAAAATAACATCCAAGGTGAATAATATAGTGGATAAGATGAACAA
>AB111962-Bovine-viral-diarrhea-virus-799cp-gene-for-poryprotein,-partai-cds,-strain:-799cp_4941
GGAAAGTTGACATAGCTGGCATATTACTGCAAGGGGCCCCGATCCTTTTGCTGATCGCCACCCTATGGGCCGACTTCCTG
>FJ868030|A/chicken/Uthaithani/NIAH115067/2008|H5N1|1_2227
TAATGAAACGAAAACGGGACTCTAGCATACTTACTGATAGCCAGACAGCGACCAAAAGGATTCGGATGGCCTTCAATTGA
>CY015081|A/chicken/Scotland/1959|H5N1|4_252
ATGGCTCCTTGGAAACCCCATGTGTGACGAGTTCCTTAATGTGCCAGAATGGTCTTACATAGTAGAAAAGGACAATCCAA
>MF147664|A/black_headed_gull/Netherlands/1/2000|H13N8|1_372
AAAACTTACTTTGAAAAGGTCGAGAGATTAAAACATGGAACATTTGGCCCCGTTCACTTCCGAAATCAAGTTAAAATACG
>AF268278-Pestivirus-type-1,-complete-genome_9638
TAGTTGATATCAATTTACAACCAGAGGTGCAAGTGGACACGTCAGAGGTTGGGATCACAATAATTGGAAGGGAAACCCTG
>AF268278-Pestivirus-type-1,-complete-genome_10126
AAGGAAGCTGTTAGGAATTTGATAGAACAGAAAAAAGATGTGGAGATCCCTAACTGGTTTGCATCAGATGACCCAGTATT
>JX473838-Rabies-virus-isolate-178J09,-complete-genome_5185
AGAGGTCATAGTACATCCCATAATAGCAGACTCAACATGAGTTGATTGAGAAAGGCAATCTGCCTCCAATGAAGGACATA
>AF268278-Pestivirus-type-1,-complete-genome_10065
TTTAGATAGGGAGGCCCTGGAGGCTCTAAGTCTCGGGCAACCTAAACCGAAGCAGGTTACCAAGGAAGCTGTTAGGAATT
>GQ406250-Foot-and-mouth-disease-virus---type-A-strain-A/VN/11/2009-polyprotein-gene,-complete-cds_732
CGCTCGGTCCACTGGCGAGTGTTAGTAGCGACACTGTTGCTTCGTAGCGGAGCATGATGGCCGCGGGAATCCCTCCTTGG
>AY274504-Kunjin-virus-clone-FLSDX-polyprotein-mRNA,-complete-cds_1342
CGGGAAGGACTATCTTAAAGGAGAACATTAAGTATGAGGTGGCTATCTTTGTGCATGGACCAACTACCGTGGAATCGCAT
>AF268278-Pestivirus-type-1,-complete-genome_10431
AACTAAGAGCAATAAGGGGCACATGGCATCAGCTTACCAATTGGCACAGGGTAACTGGGAGCCCCTCGGTTGCGGGGTGC
>CY094939|A/chestnut_teal/Victoria/1/2004|H3N2|8_195
AGCAGATAGTGGAGCGGATTCTGGAGGAAGAATCCGATGAGGCACTTAAGATGACGATTGCGTCTGTGCCGACTTCACGC
>AY593760-Foot-and-mouth-disease-virus-A-isolate-a20ussr-iso10,-complete-genome_183
GCGTGACCGGTTAGTACTCTTACCACCTTCCGCCTACTTGGTCGTTAGCGCTGTCTTAGGCACTCCTGTTGGAGACTGCT
>AF268278-Pestivirus-type-1,-complete-genome_10187
CATCAGATGACCCAGTATTTCTGGAAGTGGCCTTAAAAAATGATAAGTACTACTTAGTAGGAGATGTTGGAGAGGTAAAA
>MH135737|A/laughing_gull/Delaware_Bay/409/2017|H3N8|1_1134
TCAGAAAGGCAACCAGAAGATTAGTCCAGCTAATAGTAAGTGGGAAAGACGAGCAGTCAATTGCTGAAGCAATAATTGTG
>AB450571|A/open_bill_stork/Thailand/VSMU_20_AYA/2004|H5N1|4_1008
CCTCAAAGAGAGAAAAGAAGAAAAAAGAGGGGATTATTTGGAGCTATAGCAGGTTTTATAGAGGGAGGATGGCAGGGAAT
>KM113180|A/chicken/Jiangsu/C3089/2011|H9N2|3_1525
CTCATCTGAGGAATGATACCGACGTGGTAAACTTTGTAAGTATGGAGTTCTCCCTTACCGACCCAAGATTGGAACCACAT
>AB111962-Bovine-viral-diarrhea-virus-799cp-gene-for-poryprotein,-partai-cds,-strain:-799cp_5612
AGAAAATGGAAGGGAGGCAACTGCCCCAAATGCGGCCGCCACGGGAAGCCCATCACTTGTGGGATGACTCTAGCGGATTT
>CY146612|A/duck/Hunan/S1607/2012|H11N9|4_378
TTTAGCAAATTTGAAGCATTCACATCAAACGGATGGGGTGCTGTAAATTCAGGAGCAGGAGTGACTGCTGCATGTAAGTT
>AF268278-Pestivirus-type-1,-complete-genome_9699
AATTGGAAGGGAAACCCTGATGACAACGGGAGTGACACCTGTCTTGGAAAAAGTAGAGCCTGACGCCAGCGACAACCAAA
>AF268278-Pestivirus-type-1,-complete-genome_9760
GACGCCAGCGACAACCAAAACTCGGTGAAGATCGGGTTGGATGAGGGTAATTACCCAGGGCCTGGAATACAGACACATAC
>AF268278-Pestivirus-type-1,-complete-genome_10004
TAGTAGCACTGAGGGATGTCGACCCTGAGCTGTCTGAAATGGTCGATTTCAAGGGGACTTTTTTAGATAGGGAGGCCCTG
>FJ169440_1342
GAGAAGCTTCTCGAGCAAGTCAAGAAGAACCCTTCCATGATCTCAGACCAAGAGCCAAAGACCGGAAGGGAGCAGTTATC
>AF522874-Reston-Ebola-virus-strain-Pennsylvania,-complete-genome_3111
GACCATTGTCAAGAGGTGCATAGGCATTACCACCCTTGAGAACATGTACAATAATAAATTGAAGGTATGTTCAGGCCCAG
>AB111962-Bovine-viral-diarrhea-virus-799cp-gene-for-poryprotein,-partai-cds,-strain:-799cp_5795
TTGTTCTTGAGGAATTTGCCCATATTGGCAACCAAAGTAAAAATGCTCATGGTAGGCAACCTAGGAGAAGAAATCGGTGA
>AB284985|A/duck/Siberia/272/1998|H13N6|1_1054
GCAACCTCCAAACATTGAAAATAAGAGTACATGAAGGTTACGAGGAATTCACAATGGTTGGGCGGAGAGCAACTGCCATC
>KX960437|A/American_wigeon/Guatemala/CIP049H112_03/2012|H4N2|3_248
ATTTGAGATAATTGAGGGAAGAGACCGGACAATGGCATGGACAGTAGTGAATAGTATCTGCAACACCACAGGAGTCGAAA
>KJ162617|A/chicken/Taiwan/1680/2013|H5N2|1_1116
ATCCTGAGGAAAGCAACTAGAAGGCTAATTCAATTGATAGTAAGCGGAAGGGATGAACAATCAATCGCTGAAGCGATCAT
>AM712239-African-swine-fever-virus-Benin-97/1-pathogenic-isolate,-complete-genome_179584
AGCGTGTTGTTACAAACAACATTTTTTTGCGCCTGGATACTCTTATATATGAGAACTATAATATGCCATATTAATCCTAT
>AM712239-African-swine-fever-virus-Benin-97/1-pathogenic-isolate,-complete-genome_179645
TATGCCATATTAATCCTATTACCAACAATGCCAAAAATAGTATGTAGGCAATGACATACTTTAAATACAAAATTTCCATG
>CY135711|A/American_wigeon/Interior_Alaska/10BM05310R0/2010|mixed|1_882
GGAGGAATAAGGATGGTCGACATCCTTCGGCAGAACCCTACAGAGGAACAAGCCGTGGACATATGCAAGGCAGCAATGGG
>BK001744-TPA_exp:-Suid-herpesvirus-1,-complete-genome_43676
GGCCCCAGCGGCTCTGCGCGCGGAAGGCGAGCCACGTGTTGAGGGCCTCGCGCGCGGCGCTGTGCGCCAGCCCGGCGCGG
>BK001744-TPA_exp:-Suid-herpesvirus-1,-complete-genome_43188
CAGGCGGCGCCGGAGGGCGCGTGCCAGCAGGTCCCCGAGGAAGGCGCTGGCCGCCAGCGAGGGCGGCGCCGGCGCCGGCG
>AB009663-Rabies-virus-genomic-RNA,-complete-genome,-viral-complementary-sequence_6283
AAACTCCGGCTATGAAGTTATTAAAATATTGGAGCCATATGTCGTGAACAGTTTAGTCCGGAGAGCAGAAAAGTTTAGGC
>LC332532|A/duck/Hokkaido/17/2015|H3N8|5_806
CATCTTCCTGGCGCGGTCTGCACTCATTCTGAGAGGATCAGTGGCTCATAAGTCCTGCTTGCCTGCTTGTGTATATGGAC
>JN671913-Bluetongue-virus-strain-BN96/16-segment-8,-complete-sequence_132
AATTGGAAGAGTAATCGCTTTTAAGCCAGTTAAAAATCCAGAACCCAAGGGTTATGTCTTAAATGTCCCGGGACCAGGTG
>AM712239-African-swine-fever-virus-Benin-97/1-pathogenic-isolate,-complete-genome_64599
CACTCCAAGTCCGTCATAGGGGTTATTCTTCTTGTAATAAGTTTGTTATTTATTTTCATTGGCATTATTATACTATCGGT
>MG591688|A/duck/Cambodia/b0116502/2017|H7N3|5_558
GGGACAATGGTAATGGAACTAATTCGAATGATAAAGAGAGGAATCAATGACCGGAACTTCTGGAGGGGTGAAAATGGAAG
>LC050621|A/duck/Nha_Trang/75c131/2014|H5N6|2_806
TTGAACAATCTGGCCTCCCAGTCGGGGGGAATGAAAAGAAAGCTAAATTGGCAAACGTCGTGAGGAAGATGATGACCAAC
>CY140542|A/American_wigeon/Louisiana/Sg_01031/2008|H4N6|1_2108
GATATGGCCCAGCATTGAGCATCAATGAGCTAAGCAATCTTGCAAAAGGAGAAAAAGCTAATGTGCTAATTGGGCAAGGA
>CY140540|A/American_wigeon/Louisiana/Sg_01031/2008|H4N6|3_1638
CTTGAAGTGGGAGATATGCTTCTGAGAACTGCGATAGGCCAAGTCTCAAGGCCCATGTTCCTGTATGTTAGAACTAACGG
>JQ086308-Bluetongue-virus-9-strain-DP0837-segment-8,-complete-sequence_390
ATCGTTCAACCATATATGAAAAATGATTTCGACCGAAATGAAATGCCGGACTTACCAGGTGTAATGAGGTCCAATTATGA
>CY185516|A/black_headed_gull/Republic_of_Georgia/1/2011|H13N8|5_768
CGTAGTCCTGGGAATGCTGAAATTGAAGACCTTATCTTTTTGGCCAGGTCTGCACTTATTCTGAGGGGAGCAGTGGCTCA
>LC332499|A/duck/Hokkaido/12/2015|H3N8|4_310
GATGAAACATGGGATCTCTTTGTAGAGCGGAGCAATGCTTTCAGCAATTGTTACCCTTACGATGTGCCAGACTATGCGTC
>AM712239-African-swine-fever-virus-Benin-97/1-pathogenic-isolate,-complete-genome_179889
TCTACAAGTGCTTGCTAAAAAGGTGTTGGCCTTAGGGGAACATAAAGAAAATGAACATATATCTAGAGAATATTATTATC
>HM145552|A/duck/Hunan/748/2005|H6N5|2_744
AGAGGATTTGTATACTTTGTCGAAACACTAGCTAAGAGCATCTGTGAAAAACTTGAGCAGTCTGGACTCCCTGTTGGGGG
>AY390432-Foot-and-mouth-disease-virus-Asia1-strain-YNBS/58,-complete-genome_2806
TCGCTCGCTGCGGGGCACATGTCCAACACTTACTTGGCTGGTCTGGCACAGTACTACACACAGTACAGCGGCACTATGAA
>HQ832578-Foot-and-mouth-disease-virus---type-A-isolate-IND-161/2003,-complete-genome_2135
GACAACGGACAAGCCATTTGGACACCTGGAAAAGTTGGAACTTCCCACCAACCACGCGGGCGTCTACGGACACCTGGTGG
>BK001744-TPA_exp:-Suid-herpesvirus-1,-complete-genome_41419
GCCACGGGGGCCGGCGCCGCTTGGGCATGCTCGGCCGCTTCTGGACCCGCGGCGGCGGCGGGAGCGGTGCGCCGCCGGGT
>AM712239-African-swine-fever-virus-Benin-97/1-pathogenic-isolate,-complete-genome_179279
TTTGGTAAGTTTATAAACTATATAGTTAAATATGGTAAAAAAAATCACATAATAATTAAACTGAACGTGTTAGAATTAAT
>KX979582|A/black_headed_gull/Netherlands/1/2014|H13N2|8_252
CATTAAAGATGAGTATTGCCTCAACGCCTGCTTCACGCTACTTGACTGACATGACTCCAGAGGAGATGTCAAAAGAATGG
>AB547189-Rinderpest-virus-genomic-RNA,-complete-genome,-strain:-Fusan-strain-cattle-type_671
GCCGACTCAGAGTTACGGAGGTGGGTGAAATACACCCAACAAAGGAGGGTCATTGGAGAATTCAGGCTTGACAAAGGATG
>CY128771|A/American_black_duck/New_Brunswick/02396/2007|H4N6|3_806
CGCCCACTCAGATTACCTGATGGGCCCCCTTGCTTTCAGCGGTCAAAATTCTTGCTGATGGACGCTCTGAAACTAAGTAT
>BK001744-TPA_exp:-Suid-herpesvirus-1,-complete-genome_40748
CCGCTGCGACTCGCGGGACTCGCGCGCGCGGGCGCGCGCAAACAGGGCCCGCGCGCGCGCCACCACCGTCTGGTCGTAGA
>HQ832578-Foot-and-mouth-disease-virus---type-A-isolate-IND-161/2003,-complete-genome_2684
AACAAACTTTCCTGGGCGGTTTACAAACCTGTTGGACGTGGCGGAGGCCTGCCCCACCCTTCTTTGTTTCGACGGGAAAC
>KY983158|A/American_wigeon/California/HS005B/2015|H6N5|3_434
GATAAAATCTGAAAAGACACACATTCACATCTTTTCATTTACCGGAGAGGAAATGGCAACCAAAGCAGACTACACTCTTG
>AB519641-Rabies-virus-viral-cRNA,-complete-genome,-isolate:-BR-AL1_7564
CACAAGGACTAAGATATTAGCCCAGGGGGACAATCAGGTTCTTTGCCCGACATATATGTTGTCACCGGGGCTTTCCAGAG
>KJ484609|A/duck/Hunan/747/2011|mixed|4_441
AGCGCAGCATGTTCACACCAGGGAAATTCCTCATTTTTCAGAAATGTGGTATGGCTTCTCAAAAAGGACGATGCATACCC
>LC339541|A/duck/Hokkaido/220/2014|H8N4|6_252
AGGTAATTCACTATTCCAGTGGGAGAGACCTATGCCCAGTAAAAGGATGGGCACCTTTGAGCAAAGACAATGGAATTAGA
>HM063423-Newcastle-disease-virus-isolate-W4,-complete-genome_11224
GCAGTGGGGTTGTTGAGTCCTAATATTATGACTAATATCTTAACTAGGCCACCTGGCAATGGAGACTGGGCCAGCCTGTG
>KX960484|A/American_wigeon/Guatemala/CIP049H112_03/2012|H4N2|5_372
CTGTATGATAAAGAGGAAATCAGACGAATTTGGCGTCAAGCCCACAATGGAGAAGATGCAACAGCAGGTTTAACCCATTT
>KF740478-Newcastle-disease-virus-isolate-NDV2K35/CH/TN/2003,-complete-genome_14335
CACGGTACACTTCTATCCAAATCAGATGAAATTACGTTGACTAAGCTATTTACCTCACAGCGGCACCGTGTAACGGACGT
>KJ920204-Newcastle-disease-virus-isolate-NDV/Altai/pigeon/770/2011,-complete-genome_8853
CATCCGTACAGATCCGGCATTCTGGTTCCACTCAAAATGGTCCAAAGCCAAATTTGCATGGCTCCATATAAAACAGGCCC
>AF325528-Lumpy-skin-disease-virus-NI-2490-isolate-Neethling-2490,-complete-genome_54168
ATTTATTTACACATAGCGATGTTTCGTCAGATATATAAAATATCACATCAAATAATTATTGAGGTTAATTGTGATCTTAT
>KM056344-Newcastle-disease-virus-isolate-ndv16/Godhra/03/2013,-complete-genome_0
ACCAAACAGAGAATCTGTGAGGTACGACAAAAGGCGAAGAGGCAATCGAAATCGCACGGGTAGAAGGTGTGAACCCCGAG
>KY983228|A/American_wigeon/California/HS010/2015|H12N5|3_806
GAAGGCAACACCACGCCCTCTCAAATTACCTGATGGACCCCCTTGCTTCCAGCGGTCAAAATTCTTGCTGATGGATGCCT
>AB009663-Rabies-virus-genomic-RNA,-complete-genome,-viral-complementary-sequence_6100
CTCTCAGAGTTCTAACTGTCTTTTCGACAGAAACTATACACTCATGCTGAAAGATCTTTTTTTGTCTCGCTTCAACTCTT
>KY983114|A/American_wigeon/California/HS025/2015|H6N2|4_434
GGAGTAGACACCAGCAGTGGGGTAACAAAAGCTTGCCCTTATAGTAGTGGTTCATCTTTCTATAGGAACCTCTTATGGAT
>CY125447|A/American_wigeon/New_Brunswick/04487/2007|H3N8|6_186
AAAAGGTAACACAATGGCACAATACCAATGTAATTGAGTATATAGAAAGACCAGAGAGTAATCATTTCATGAACAATACA
>JQ904461|A/chicken/Shandong/1/2008|H9N2|3_186
GATGAACGAGGCGAATCAATAATTGTAGACTCTGGCGATCCAAATGCGTTATTGAAACACCGATTTGAAATAATCGAAGG
>KP414531|A/chicken/Dongguan/2827/2013|H9N2|2_1952
AGCCAAAAGCATGGAGTATGACTCCGTCGCAACTACACATTCATGGGTTCCTAAGAGGAATCGGTCCATTCTAAACACCA
>KJ643598|A/chicken/Bangladesh/19870/2013|H9N2|5_620
GAGAGGCGATAATGGACGAAAAACAAGGATTGCATACGAGAGAATGTGCAACATTCTCAAAGGAAAATTTCAAACAGCAG
>AM712239-African-swine-fever-virus-Benin-97/1-pathogenic-isolate,-complete-genome_181170
GGATTGTTGGACTATCAGGGAGAAGAACTATAGCTACATCATATTGTCAATACTGGTAATACTATTAATATGGTATCTTA
>AM712239-African-swine-fever-virus-Benin-97/1-pathogenic-isolate,-complete-genome_181109
GGCAAACTATTTGTTGTTGTCCAAAACTTAATGTTTTTTTAATATTTTTAAATGCAACCATGGATTGTTGGACTATCAGG
>KY575194|A/American_wigeon/Mexico_Sonora/769/2008|H9N2|2_1736
GAGGTCATTTGAGCTTAAGAAGTTGTGGGAGCAAACCCGCTCAAAGGCAGGACTACTGGTCTCAGATGGAGGGCCAAATC
>AB519641-Rabies-virus-viral-cRNA,-complete-genome,-isolate:-BR-AL1_7747
AGAAACCATGTGTAGTTACGATTTCCTCATCTATGGAAAGACCCCCCTGTTTCGAGGTAACATCTTGGTACCTGAGTCCA
>JN671911-Bluetongue-virus-strain-BN96/16-segment-6,-complete-sequence_882
TACGTTGGAACATAGATTTGAAGATATACCAGACAAAAAACTTGCTATGAGCATTCTAGCCAAAAATAACGCGATAACGG
>CY133868|A/American_wigeon/Missouri/10MO0530/2010|mixed|1_1922
TGTGAATGTGAGGGGATCAGGAATGAGAATACTGGTGAGGGGCAACTCTCCAGTGTTCAATTACAACAAGGCCACTAAGA
>MG279804|A/green_winged_teal/Tennessee/17OS0651/2017|H6N1|6_0
AAAGCAGGAGTTCAAAATGAATCCAAACCAAAAGATAATAACTATTGGGTCAATCTGCATGGCAATTGGAACAATAAGTC
>KJ162814|A/chicken/Taiwan/1843/2012|H6N1|6_780
CACTACGAGGAATGCTCCTGTTATCCTGATGCTGGAGAAATCACCTGTGTGTGCAGGGATAATTGGCATGGCTCGAATCG
>KF740478-Newcastle-disease-virus-isolate-NDV2K35/CH/TN/2003,-complete-genome_14274
TTTAGGCGGGCCTACATTCGTGCATGAGGTGGTAAGGATGGCAAAGACTCTCATACAACAACACGGTACACTTCTATCCA
>KC821057|A/chicken/Shandong/09/2011|H9N2|1_930
CCCACAGAAGAACAGGCTGTGGATATATGCAAGGCAGCGATGGGTTTAAGGATCAGTTCATCCTTCAGCTTTGGAGGGTT
>AB256679|A/chicken/Kobe/aq26/2001|H9N2|1_1240
TTAGAGGTGATCTGAATTTCGTGAATAGAGCAAATCAAAGGTTAAACCCCATGCATCAACTCCTTAGGCACTTCCAAAAA
>AM712239-African-swine-fever-virus-Benin-97/1-pathogenic-isolate,-complete-genome_53009
TACGGCTGGCGGCCATGCAGGGAGTTCGAAATGGATATCTCACGGCCCTTATGCCCACCGCAACCTCCTCAAATTCTACA
>MG280314|A/American_wigeon/Ohio/16OS3665/2016|H3N8|3_1008
TAGCTTGGAAGCAAGTGCTAGCAGAACTCCAGGACCTTGAGAATGAAGAGAAAATCCCAAAGACGAAGAACATGAAGAAA
>EU026108|A/duck/NY/13152_13/1994|H1N1|2_744
CGGGATGCAGATCAGAGGGTTCGTGTATTTTGTCGAAACATTGGCGAGAAGCATCTGTGAGAAACTTGAGCAATCTGGGC
>AY593782-Foot-and-mouth-disease-virus-A-isolate-a-argentina-2000-iso104,-complete-genome_7747
AAATCTCTTGGTCAAACCATCACCCCAGCTGACAAGAGCGACAAAGGTTTTGTTGTTGGTCACTCCATTACTGATGTCAC
>EU026108|A/duck/NY/13152_13/1994|H1N1|2_1674
TTACAGATATACATATCGATGCCACAGGGGCGACACGCAAATCCAAACGAGAAGATCATTTGAGCTGAAGAAACTGTGGG
>MG280016|A/American_wigeon/Ohio/16OS3736/2016|H5N2|8_372
CAGAATGGACCAGGCAATTATGGATAAGAATATCATACTGAAGGCAAACTTCAGTGTGATCTTCGACCGGCTGGAAACAT
>CY047586|A/mallard/Quebec/11002/2006|H4N6|6_65
GCTAATAGGATTGGCCAACTTGGGGCTGAACATTGGGCTTCATTTCAAGATAGGAGACACACCAGAAACAGGAACCCCTA
>JN671911-Bluetongue-virus-strain-BN96/16-segment-6,-complete-sequence_1323
CTTAAATTTAGCAATCGGTAGTACCTATACTTCTCCAATGCACGCCCGACGTATGATTCGATCGAAAACGGTACATCCAA
>AB605247-Newcastle-disease-virus-RNA,-segment:-1,-strain:-NDV/Bali-1/07,-nearly-complete-sequence_10065
TGGCAGAAGGAATTCTAGCAGACCAGATTGCACCTTTCTTCCAGGGAAATGGGGTCATTCAAGATAGTATCTCCTTGACT
>BK001744-TPA_exp:-Suid-herpesvirus-1,-complete-genome_46421
ATCCCGGCCCGTCCCGGCTTGTCCCGCCCCGCCCAGACACATCCCATCATGCCCCCGCGCGCGCCGCGCCCGGCGGGCGC
>DQ064355|A/chicken/Fujian/25/00|H9N2|4_0
AGCAAAAGCAGGGGAATTTCACAACCAATCAAGATGGAAACAATATCACTAATAACTATACTACTAGTAGTAACAGCAAG
>AM712239-African-swine-fever-virus-Benin-97/1-pathogenic-isolate,-complete-genome_52948
TGGGAAGAACGCGTGGCACAGACGACGCAGGGTGTGTTAACGCGGAAAAGCTGGTGGCAACTACGGCTGGCGGCCATGCA
>KM113249|A/chicken/Fujian/C1239/2009|H9N2|4_1302
GAATTGCTAGTGCTGCTTGAAAATCAGAAAACACTCGATGAGCATGATGCAAATGTGAACAATCTATACAATAAAGTTAA
>CY126760|A/herring_gull/New_Jersey/413/1989|H6N3|4_320
TGTTACCCAGGAGTTTTGAATGAAGTGGAAGAACTGAAGGCACTTATTGGATCAGGGGAAAGAGTAGAAAGGTTTGAAAT
>CY126760|A/herring_gull/New_Jersey/413/1989|H6N3|4_768
CCTTGAACGTGGAATCTAATGGAAACCTAATCGCCCCTTGGTATGCATACAAACTTGTCAGCACCAATAGTAAAGGAGTC
>LC332501|A/duck/Hokkaido/12/2015|H3N8|6_62
TGGTTGTATTCAATGTTCTATTGCATGTCGTAAGCATCATAGTAACAGTATTAGTCCTTGGGAGAGGTGGAAACAATGGG
>BK001744-TPA_exp:-Suid-herpesvirus-1,-complete-genome_46482
CGCCGCGCCCGGCGGGCGCGGTTTCCCCGCCCTTTCCCCCATTGGCGGGCCCGCCGCTAAAAGCCCGCGCGCCCCGAGCT
>AM712239-African-swine-fever-virus-Benin-97/1-pathogenic-isolate,-complete-genome_180987
TATTTTTTTTTCTTGATCAAAGCTCCAAAATAATTATTAGATTAAAGTCGCCTATAGCAGCTGCCCACTCCAAAAAAAGT
>AM712239-African-swine-fever-virus-Benin-97/1-pathogenic-isolate,-complete-genome_180926
TGTTCGCTTTTGATCGTTGCAACCCCGGTTTATATTATTCTTAGAGGACCGCTACAAAAATTATTTTTTTTTCTTGATCA
>JN671911-Bluetongue-virus-strain-BN96/16-segment-6,-complete-sequence_1071
AAGAGTAATGATGAGGTTCAAAGTGCCACGGTCGCAACAGCCGCAAATACACATATATAGTGCACCATGGGACTCAGATG
>AM712239-African-swine-fever-virus-Benin-97/1-pathogenic-isolate,-complete-genome_181048
TGCCCACTCCAAAAAAAGTATTTTATAGTACAAAAAACACGAAAAATAATTTGCGGCCGGCGGCAAACTATTTGTTGTTG
>CY133111|A/bufflehead/Wisconsin/10OS3204/2010|H12N5|6_378
ACAGAATGTAGAACCTTTTTTCTAACGCAAGGTGCCTTACTGAATGATAAACACTCCAACAATACAGTAAAAGATAGGAG
>KP939851-African-horse-sickness-virus-6-isolate-AHSV-6_14_01-segment-5,-complete-sequence_744
TGCGTAGAGCGGCACAGGATTTCAAATTCATTACACATGCAGGGTGGAAGCTATATCCAAGATTGTTGCGACAACGGTTC
>BK001744-TPA_exp:-Suid-herpesvirus-1,-complete-genome_46543
AGCCCGCGCGCCCCGAGCTCGGGACTCTCCGCTCACCTCCCCGTGTCGAGCACACGCCGCCATGGCCTCCGTCGTCGCGC
>MG280237|A/American_wigeon/Maryland/16OS5139/2016|H6N8|6_62
GTCCTTAATATTCTCCTACATATAGTGAGCATTACAGTAACAGTATTAGTTCTTCCTGGAAATGGAAACAGCGGGAATTG
>BK001744-TPA_exp:-Suid-herpesvirus-1,-complete-genome_46726
GCGCGCCCTCGGGCACGACGTCGGCGCGCCCGCGCCCGGCGCCTCGCGCCGCGAGGCGGCGCTGTTTATCACGCGCGCCG
>JQ904460|A/chicken/Shandong/1/2008|H9N2|2_2170
AGGCCATGGTGTCCAGGGCCCGAATTGACGCACGAATTGACTTCGAGTCTGGAAGAATCAAGAGAGAAGAGTTTGCCGAG
>AM712239-African-swine-fever-virus-Benin-97/1-pathogenic-isolate,-complete-genome_179035
AAATCATCTGTCGTGGATAATGCACCCGAGAAACCAGCTGGAGCGAATCATATACCTGAGAAGTCGGCCCGCGAAATGAC
>CY178550|A/blue_winged_teal/Saskatchewan/75/1982|H3N8|1_1953
ATACTGGTAAGAGGCAATTCTCCAGTATTCAATTACAACAAGGTCACTAAGAGGCTTACAGTCCTCGGGAAAGATGCGGG
>FJ969719-Bluetongue-virus-isolate-South-Africa-serotype-1-segment-1,-complete-sequence_992
CTAGAGGCAGTGAAGTATTCGCAAAAATTGGGCTCGCACGAACGTAGATTACCTCTTTTTGAGAAAATGTTAAAGACGGT
>AM712239-African-swine-fever-virus-Benin-97/1-pathogenic-isolate,-complete-genome_178059
ATACTAAGGAGCTAGAGGACTTCTTACGCTCAGATGGGCAATCTGAGGAGATACTGTCTGGCCCCCTCCTTAACCGTCTA
>DQ997183|A/chicken/Jiangsu/cz1/2002|H5N1|6_819
CCGAATTGAATGCCCCTAATTATCACTATGAGGAGTGCTCCTGTTATCCTGATGCTGGAGAAATCACATGTGTGTGCAGG
>BK001744-TPA_exp:-Suid-herpesvirus-1,-complete-genome_37698
GTGAGCAGCTCGCGGTAGGCGGCGTACTTGGGCGGGATCCACCGCGGCAGCCGCTCCGCGCGCGCGTCGAAGGCGGCCGC
>CY122228|A/mallard/Sweden/107/2005|H2N3|4_868
AAAACGGAAGGAACACTTGAAAACTGTGAAACTAAATGCCAAACTCCCTTGGGAGCTATAAATACAACATTGCCATTCCA
>CY122234|A/mallard/Sweden/107/2005|H2N3|2_1116
AAATGCTTGCAGACATTGACCTAAAGTATTTCAACGAATCAACAAGAAAGAAAATCGAGAAAATAAGACCTCTCCTAATA
>CY178543|A/blue_winged_teal/Saskatchewan/75/1982|H3N8|4_1550
TTAAACAACCGGTTTCAAATCAAAGGTGTAGAGCTAAAATCTGGGTACAAAGATTGGATCTTATGGATTTCCTTTGCCAT
>CY239286|A/herring_gull/Massachusetts/A00080257/2006|H13N2|2_1891
TTGTCAGCCACAAGGAAATAGAGTCTGTAAACTATGCTGTAGTGATGCCAGCTCATGGTCCAGCCAAGAGCATGGAGTAT
>AM404308-West-Nile-virus-strain-PTRoxo-complete-genome,-genomic-RNA,-strain-PTRoxo_10309
GGATTACATGAGTTCATTAAAGAGATATGAAGACACGACTTTGGTTGAGGACACAGTACTGTAAATACTTTATTAATTGT
>AB519641-Rabies-virus-viral-cRNA,-complete-genome,-isolate:-BR-AL1_6954
CTGTTAATCCCAGAGAATTCCTGAAGTCTATAGATCTTGGAGGATTGCCTGATGAAGATTTGATAATTGGCCTCAAACCT
>CY165835|A/mallard/Sweden/101632/2009|H4N6|3_2079
GAGGAGTGCCTGATTAACAATCCCTGGGTTTTGCTTAATGCGTCTTGGTTCAACTCCTTCCTCACGCATGCACTGAAATA
>JQ015297-Newcastle-disease-virus-strain-Chicken/China/SDYT03/2011,-complete-genome_3111
ACTTCAGCATCACACGGAATCCCCTGGGAGCCCCCCCTTGCAAATCCATGCCTCAACACCCCAAACAACAGCCCTCTCCC
>DQ376860|A/chicken/Taiwan/0706/03|H6N1|2_1178
AGAAAGAAGATCGAGAAAATAAGGCCTCTCTTGATAGATGGCACAGCCTCGTTGAGTCCTGGAATGATGATGGGCATGTT
>MH135573|A/chicken/Bangladesh/33338/2017|H9N2|3_372
AGAGAAGTTCACATATACTATCTAGAGAAAGCCAATAAGATAAAATCCGAAAAGACACATATCCACATATTCTCCTTCAC
>FJ196585-African-horsesickness-virus-isolate-HS-02/07-structural-protein-VP2-gene,-complete-cds_682
ACACGAAATATAAAATTATTAACCCGAGCGTTTCACAGATTAAGGATTGGCTGTTAAAAACAAGGGATGGTATTAGAGAA
>CY122222|A/mallard/Sweden/103/2005|H2N9|6_1354
CCAGTACAGAATTCCTGGGACAATGGAACTGGCCTGATGGAGCTAAAATAGAGTACTTCCTCTAAGATACAAAAAAAGAC
>AY233394|A/Duck/NC/91347/01|H1N2|5_186
GCATAACAATAGAGAGAATGGTGCTCTCTGCTTTTGATGAGAGAAGAAATAAATACCTAGAAGAGCATCCCAGTGCTGGA
>AB277754|A/duck/Hokkaido/5/1977|H3N2|4_1240
ATCAAATCGAAAAGGAATTCTCAGAAGTAGAAGGGAGAATTCAGGACCTCGAGAAATACGTTGAAGACACTAAAATAGAT
>AB049153|A/parakeet/Chiba/1/97|H9N2|1_1674
ACTGTAAAAATCCAATGGTCCCAAGAACCCACCATGCTATACAATAAGATGGAGTTTGAACCATTTCAATCTTTAGTACC
>KX979243|A/black_headed_gull/Netherlands/81/2008|H16N3|8_126
ACCGGCTTCGCCGAGACCAGAAGTCTTTAAAGGGGAGGAGCAGCACTCTTGGCATGGACACCGAGGCTGCTACATGCGCT
>CY164215|A/mallard/Sweden/146/2002|H4N6|1_819
AGAGCAACAGTATCAGCTGACCCGTTGGCTTCGCTCTTGGAAATGTGCCATAGTACACAGATTGGCGGGATAAGGATGGT
>CY097504|A/American_green_winged_teal/Wisconsin/2743/2009|H1N1|6_1280
CTAATCAGAGGAAGACCCAAGGAGAATACAATCTGGACCAGTGGAAGCAGCATTTCTTTTTGTGGGGTAAATGGCGACAC
>AB519641-Rabies-virus-viral-cRNA,-complete-genome,-isolate:-BR-AL1_6649
GGGATTTGACAAGTACTCTAAATGGTATCTTGATTCGCGACTTCTTTCAAGGGATCACCCCCTGACTCCTTATATCAAAA
>AB519641-Rabies-virus-viral-cRNA,-complete-genome,-isolate:-BR-AL1_6710
CTGACTCCTTATATCAAAACTCAGACATGGCCTCCCAAACATATAGTGGACTTGGTGGGTGACACTTGGCATAAGCTCCC
>JN646748|A/chicken/Iran/EBGV_88/2010|H9N2|4_868
CTGATTTAAACAGTGGTAATTGTGTAGTGCAATGCCAGACTGAAAAAGGTGGCCTAAACAGTACACTGCCATTCCACAAT
>AY233391|A/Duck/NC/91347/01|H1N2|6_512
CAAGCAAGTGTGCATAGCATGGTCCAGCTCAAGTTGTCACGATGGAAAAGCATGGCTGCATGTTTGTGTAACTGGGCATG
>AB262460|A/duck/Hokkaido/9/99|H9N2|1_1550
TATCCCCCGAAGAGGTTAGTGAAACACAGGGGACAGAGAAATTGACAATAACATATTCATCGTCAATGATGTGGGAAATC
>CY097460|A/American_green_winged_teal/Wisconsin/2530/2009|H6N2|2_496
CTCATAGACTTCCTCAAAGATGTAATGGAATCTATGGATAAAGAGGAAATGGAAATAACAACGCATTTCCAAAGGAAAAG
>CY097502|A/American_green_winged_teal/Wisconsin/2743/2009|H1N1|4_558
ACACGAACAATAAGGGAAAAGAAGTGCTCGTGCTCTGGGGAGTGCATCATCCTCCGAGCACCAGTGAACAACAAAGTTTA
>JQ944705-Rabies-virus-isolate-1350KRA,-complete-genome_4453
ATGGCATAATATTAGGGCCTGATGGCCATGTTCTAATCCCAGAGATGCAATCATCCCTCCTCCAGCAACATATGGAGCTG
>CY166083|A/mallard/Sweden/124228/2010|H4N6|5_832
GATCAGTGGCCCATAAGTCCTGTCTGCCTGCTTGTGTGTACGGACTTGCCGTGGCCAGTGGATATGACTTTGGGAGAGAG
>CY122038|A/mallard/Sweden/109/2002|H2N7|1_819
AGAGCAACAGTATCAGCAGACCCATTGGCCTCTCTCTTGGAGATGTGCCATAGTACACAAATCGGCGGGATAAGGATGGT
>KX979327|A/black_headed_gull/Netherlands/10/2007|H13N6|4_1197
GAAAGCCATTGACCAGATAACAACCAAAATAAACAACATTATTGACAAAATGAATGGAAACTATGATTCCATCAGAGGTG
>AB519641-Rabies-virus-viral-cRNA,-complete-genome,-isolate:-BR-AL1_6771
ACACTTGGCATAAGCTCCCGATCACCCAAATTTTTGAGATCCCTGAATCAATGGACCCATCGGAAATACTCGATGACAAA
>CY129263|A/American_black_duck/New_Brunswick/02485/2007|H11N9|6_768
ATACTATTTTAGAGAAGGGAAAATACTAAAATGGGAACCTCTGGCTGGAACTGCTAAGCATATTGAAGAATGCTCATGCT
>HQ832579-Foot-and-mouth-disease-virus---type-A-isolate-IND-281/2003,-complete-genome_2196
GGCGTCTACGGACACCTGGTGGACTCCTTTGCTTACATGAGGAACGGCTGGGACGTGGAGGTGTCTGCCGTTGGCAACCA
>AB275287|A/Duck/Hokkaido/8/80|H3N8|8_384
ATCCTTAAAGCAAATTTCTCAGTTCTATTTGACCAGTTAGAGACGTTAGTCTCTCTGAGGGCATTCACAGAAGATGGTGC
>JN646748|A/chicken/Iran/EBGV_88/2010|H9N2|4_682
TAGATAGGACCTTCAAGCCATTAATAGGGCCAAGACCCCTTGTCAATGGTTTGATTGGAAGAATTAACTATTATTGGTCG
>AY233390|A/Duck/NC/91347/01|H1N2|8_256
CTTCGCGCTACCTAGCTGACATGACCCTAGAGGAAATGTCACGAGACTGGTTCATGCTCATGCCTAGGCAAAAGATAATA
>CY122031|A/mallard/Sweden/109/2002|H2N7|4_1426
CTGAGGGACAATGCCAAAGAACTAGGGAATGGATGTTTTGAATTTTATCATAAATGTGATGATGAATGCATGAATAGTGT
>HQ832579-Foot-and-mouth-disease-virus---type-A-isolate-IND-281/2003,-complete-genome_3477
ATTGTGGTTCGTCACGACGGCAACCTGACATGGGTGCCCAATGGAGCACCCGAGGCAGCCCTGTCCAACACAGGGAACCC
>CY094381|A/American_wigeon/California/8352/2008|H12N5|4_1008
AAATGTTCCACAAGTTCAGAACAGGGGACTCTTTGGAGCAATTGCAGGTTTCATAGAGGGCGGATGGCCAGGACTAGTGG
>AM712239-African-swine-fever-virus-Benin-97/1-pathogenic-isolate,-complete-genome_35197
CTATGGGAAGGAAATCTTCATTATGCCATCATAGGAGCTTTGAAGACTGAGAAATATGGCTTAATATGTGAGTACCATAG
>CY181379|A/mallard/Saskatchewan/83/1981|H6N8|6_558
ATGGGAAGAAATGGATGGCAATCGGAGTAACGGGCCCTGATGCCAAAGCAGTAGCAGTAGTGCATTATGGGGGAATTCCC
>AB608731-Rabies-virus-viral-cRNA,-comploete-genome,-strain:-BR-BAT34_2745
CTGGGAATCAGAGAATGATCGGGTTGGTCAAAGTTGTCGTTGGATTGGCGTTGTCAGGAGCCCCAGTCCCGGAGGGTATG
>JN255905-Bluetongue-virus-9-strain-BTV-9IT(L)-segment-4,-complete-sequence_1736
GAGTGGTCATCGCAAGGGAAAGAACAGAAAATACGTGATTTGAAGAGATCAGCGGCTGAGGTTATTGAGTGGAAGGAGCA
>AB251944|A/duck/Hokkaido/49/98|H9N2|6_434
ACTCAAATGGCACAATACATGATAGGATTCCTCATCGAACTCTTTTGATGAACGAGTTGGGTGTCCCGTTTCATTTGGGA
>KC344473-Venezuelan-equine-encephalitis-virus-strain-VEEV/Homo-sapiens/PAN/474590/1997/ID,-complete-genome_9394
TTCCGATCAGTGTCACTGAAATTGCACCCCAAGAATCCCACATATCTGACCACCCGCCAACTTGCTGATGAGCCTCATTT
>CY194142|A/mallard/Southcentral_Alaska/12ML00977/2014|H5N2|5_832
GGGGGTCAGTGGCTCACAAGTCTTGTCTGCCTGCCTGTGTGTATGGACTTGCCGTGGCCAGTGGATACGACTTTGAGAGG
>CY095183|A/duck/New_York/53294_6/2005|H2N3|5_441
ATATGGCATTCCAACCTGAATGATACCACATACCAGAGAACAAGGGCACTTGTGCGTACTGGGATGGACCCCAGAATGTG
>AM712239-African-swine-fever-virus-Benin-97/1-pathogenic-isolate,-complete-genome_52887
GGCCTCAAAGGGTCTACTGCAACCCGACCTATGGGTTCGCTGCGGTGATTTAAGTTCCTCCTGGGAAGAACGCGTGGCAC
>AM712239-African-swine-fever-virus-Benin-97/1-pathogenic-isolate,-complete-genome_178974
CATGTCTACACATGATTGTTTTTCAAAAGAGAAACCAGTTGATATGAACGATATATCTGAGAAATCATCTGTCGTGGATA
>KP414533|A/chicken/Dongguan/2827/2013|H9N2|4_186
AATTTGGGACATCCTCTTATTCTAGACACCTGCACCATCGAAGGACTAATCTATGGCAATCCTTCTTGTGATCTATTGTG
>KT266957|A/chicken/Guangxi/121/2012|H6N2|3_558
AGGCAGGAAATGGCCAGTAGGGGTTTATGGGATTCCTTTCGTCAGTCTGAGAGAGGCGAAGAGACAATTGAGGAAAGATT
>AY724264|A/chicken/Hebei/1/2002|H7N2|6_819
ATTGTCAGGAAGTGCTCAGCATATAGAGGAATGTTCCTGTTATCCTCGATATCCTGACGTCAGGTGTATCTGCAGAGATA
>AB519641-Rabies-virus-viral-cRNA,-complete-genome,-isolate:-BR-AL1_7442
CTGGACATGTCAGGCGGTCCGACATGTTGGAATGGTCAAGATGGTGGGCTAGAGGGTTTGAGACAAAAGGGCTGGAGTCT
>HM063422-Newcastle-disease-virus-isolate-D3,-complete-genome_15006
TATCAATAGATCCCCTTTCTAGCCGATTGTACCCCTGTTGATTTAACTGTATTATATTAGAAAAAAGTTGTACTCTGACT
>KP414533|A/chicken/Dongguan/2827/2013|H9N2|4_558
ATGTGGGGCATAAATCACCCACCCACCGATACTGTGCAGACAGATCTGTACGCAAGAACTGACACAACAACAAGTGTGGC
>MG591690|A/duck/Cambodia/b0116502/2017|H7N3|8_128
AAAGGGACGAGGCAGCACACTTGGACTCGACCTGAGAGTGGCTACAATGGAAGGAAAAAAGATCGTTGAGGATATTCTGA
>KP414533|A/chicken/Dongguan/2827/2013|H9N2|4_434
TGGAACAAGCAAAGCATGTTCAAATTCATTCTACAGAAGCATGAGATGGTTGACTAAAAAGGACAATGCTTATCCTATTC
>CY032902|A/American_wigeon/California/HKWF295/2007|H6N5|6_896
TGGAATGGAATGAATAGACCAATTTTGGTTTTTGATGAAGATCTGAACTATGAAGTAGGTTATTTATGTGCCGGAATACC
>CY181083|A/blue_winged_teal/Saskatchewan/11/1982|H4N8|2_1827
ATTCCCGAAGTCTGTCTGAAGTGGGAATTAATGGACGAGGATTACCAGGGACGCTTGTGTAATCCACTAAACCCATTTGT
>AM712239-African-swine-fever-virus-Benin-97/1-pathogenic-isolate,-complete-genome_12017
TTACACTAAAGGTTAATCTTTAGATTAAGCCTAGTCAACAATGTTTGACATTTCTTCCATTCTTATACGGGGGGGGGTCT
>CY117035|A/chicken/New_Jersey/10977_2/1994|H2N2|4_896
GCAATAAATACAACACTGCCCTTCCACAACATTCACCCATTGACAATAGGTGAATGTCCCAAATATGTAAAGTCAGATAG
>CY165715|A/mallard/Sweden/100049/2009|H4N6|3_441
ATCCATATATTCTCATTCACTGGAGAGGAAATGGCCACCAGAGCGGACTATACCCTTGATGAGGAGAGCAGAGCAAGAAT
>KC257460-Monkeypox-virus-strain-DRC-Yandongi-1985,-complete-genome_305
GTTATCGTTTACGAAATAGTTGAGACATCAGAAAGAGGTTTAATATTTTTGTGAGACCCATCGAAGAGAGAAAGGATAAA
>CY047706|A/blue_winged_teal/Saskatchewan/22542/2007|H5N2|6_992
GATAGCTCTAGCAGCAGCAATTGCAGGGATCCTAATAATGAGAGGGGAAACTCAGGAGTGAAAGGATGGGCCTTTGACAA
>JN881988-Bluetongue-virus-1-strain-CSIRO156-segment-4,-complete-sequence_1364
AGATCTACTGTCATGCTAAACGGGTCGTATCGTAATATAAGAGTTTTGGATGGTAATGGCGCGATATTGTTCTTAATGTG
>FJ196585-African-horsesickness-virus-isolate-HS-02/07-structural-protein-VP2-gene,-complete-cds_620
GTTGTATCAATTAGTTAAGAAATTAAGGTATGGCCTACTGTATCCACATAGCTATACCCTTAACACGAAATATAAAATTA
>JX465624|A/chicken/Iran/EBGV_88/2010|H9N2|3_1302
GAAATAGGGGAAGATGTTGCCCCGATTGAGCACATTGCAAGTATGAGGAGGAATTATTTTACAGCAGAGGTATCCCATTG
>DQ376693|A/chicken/Taiwan/0824/97|H6N1|6_63
TGGTAATTGGAATAGTCAGCTTGATTTTACAAATTGGAAACATAATCTCAATATGGGTTAGTCATTCAATTCAGACAGGG
>CY038462|A/chicken/Pakistan/UDL_01/2008|H9N2|8_195
AAGCGGATTCTGGAGGAAGAATCTGATGAGGCACTCAAAATGACTATTGCTTCTGTGCCGGCTTCACGCTATCTGAGTGA
>CY206852|A/mallard/Southcentral_Alaska/15ML00267/2015|H7N3|2_558
GCATTTCCAAAGGAAAAGAAGAGTGAGAGACAACATGACCAAGAAAATGGTAACACAGAGAACAATAGGTAAGAAGAAGC
>HM063422-Newcastle-disease-virus-isolate-D3,-complete-genome_14457
CGATACTGCGCTGATAGAAGCTGGGGGACAGCCTGTCCGTCCATTCTGTGCAGAGAGCTTGGTGAGTACATCGGCGGACA
>AM712239-African-swine-fever-virus-Benin-97/1-pathogenic-isolate,-complete-genome_178791
TCGTCGGCTTCCCATACCTCGACGGCTGCAGCAAAGCGGACGTGCTTCGTGTCATTCGTCCGTTTTTTGCGCCGCCGCCC
>JN255905-Bluetongue-virus-9-strain-BTV-9IT(L)-segment-4,-complete-sequence_868
GCTGGGTGAAGAAATAGCGTATGATATGGGCGGAGCTTTCTCTAGTGCTTTAATCAAACATAGGATACCAGCTATGAAAG
>KM056344-Newcastle-disease-virus-isolate-ndv16/Godhra/03/2013,-complete-genome_1159
AAGTACCAATTCGCCAGAGACTTTATGAGCACATCATTCTGGAGACTTGGGGTAGAGTATGCTCAGGCTCAGGGGAGTAG
>AM712239-African-swine-fever-virus-Benin-97/1-pathogenic-isolate,-complete-genome_124867
CCCCCGGCCACGGACCGGTGGTGGGAGTCCAGCATATATTGCGTCAAGGGTTCTGATACGGACTGCGCCGCCAGGATTCC
>MF580991-Bovine-leukemia-virus-strain-GS1,-complete-genome_61
CTGCCAGAAAAGCTGGTGACGGCAGCTGGTGGCTAGAATCCCCGCACCTCCCCAACTTCCCCTTTCCCGATAAATCCACA
>KT725321-Zaire-ebolavirus-isolate-Ebola-virus/H.sapiens-wt/LBR/2014/Makona-LIBR10210,-partial-genome_0
TTTTTTTTTTCTTTATCTCTAAGATAGAGAACTACCTAGGTCTCCGGAGGGGGCAAGGGCATCAGTGTGCTCAGTTGAAA
>AB519641-Rabies-virus-viral-cRNA,-complete-genome,-isolate:-BR-AL1_7137
TGCCACTCTTTGACGCATTGACTATGACAGACAACTTGAACAAGGTGTTTAAGAAGTTGATCGACAGAGTCACCGGACAG
>DQ211622-Crimean-Congo-hemorrhagic-fever-virus-strain-SPU415/85-segment-L,-complete-sequence_8662
CCTATGATACAGCTAATTCCAGAGAAGCTGAGGAGGGAGTTGGAAAGGTTAGGTGTTTCTAGAATGGAAGTCGATGAACT
>CY047706|A/blue_winged_teal/Saskatchewan/22542/2007|H5N2|6_620
ATTTATGATGGGATGCTTGTTGACAGTATTGGTTCGTGGTCTCAAAATATACTCAGAACTCAGGAGTCAGAGTGCGTTTG
>AY593773-Foot-and-mouth-disease-virus-A-isolate-a29peru-iso37,-complete-genome_4453
TTCTCAAGAACGGCGAGTGGCTGGTCAAATTGATCCTCGCCATCCGCGACTGGATTAAGGCTTGGATCGCCTCAGAAGAG
>AM712239-African-swine-fever-virus-Benin-97/1-pathogenic-isolate,-complete-genome_23302
ATTTTTAGCCTCGCAAGATTTTATGCAATCCATCATGCACCAAAGTTGTTCGACGTTTTTTATAATTGTTGTATCCTAGA
>JN255922-Bluetongue-virus-2-strain-BTV-2RSA(WT)-segment-1,-complete-sequence_2232
TGATACAACGAGAAGTTGGGAGGGTGCAGCCCGGGATTCTTACTTTCTTATCGGAGCAGTATGTGGGAGACGACACACTG
>KF740478-Newcastle-disease-virus-isolate-NDV2K35/CH/TN/2003,-complete-genome_9089
TGATGTATGCAGATATGATGGAGGGCAGAGATATGGTCAACATAATATCTTCTACAGCGACACATCTCAGAAACCTATCA
>KC821015|A/chicken/Shandong/05/2011|H9N2|4_1240
TTATTGATCATGAATTCAGCGAGGTTGAAGCTAGGCTTAACATGATCAATAATAAGATTGATGATCAAATCCAAGACATA
>AF325528-Lumpy-skin-disease-virus-NI-2490-isolate-Neethling-2490,-complete-genome_25742
TTCTTTATTTATTTGTATTTTTATTCCAGTACTATCTTCAATATAAGATATATTTTTAAAAACGGTCATATCGATTTCTG
>KF740478-Newcastle-disease-virus-isolate-NDV2K35/CH/TN/2003,-complete-genome_9333
GGAGCTCAAAGACACTCTAATCGGACTTCTCCCAAATGATGTGGCAGAGTCGGTGACTCACGCAATCGCCACCGTATTCT
>KM251472|A/Anas_crecca/Hubei/Chenhu1623_5/2014|H5N6|7_0
ATGAGTCTTCTACCCGAGGTCGAAACGTACGTTCTCTCTATCATCCCATCAGACCCCCTCAAAGCCGAGATCGCGCAGAA
>AB519641-Rabies-virus-viral-cRNA,-complete-genome,-isolate:-BR-AL1_8235
AAGCGGGAAACCCGGATCTAGGAGAGAGAACACTGGAGAGCTTTACTCGTCTGCTCGAAGATCCTACTACTCTGAATATT
>GQ288377-Newcastle-disease-virus-strain-mallard/US(OH)/04-411/2004,-complete-genome_13664
GTCAGATGTGCAAGGCATGGAAACTCTTTATACTTGGCAGAAGGAAGTGGAGCCATCATGAGTCTTCTCGAACTGCATGT
>MF040669|A/Anser_cygnoides/Hubei/FW44/2016|H5N8|1_1860
TTTGCAGCAGCTCCACCGGAGCAGAGTAAGATGCAGTTTTCCTCTCTGACTGTGAACGTAAGAGGTTCAGGAATGAGAAT
>KF740478-Newcastle-disease-virus-isolate-NDV2K35/CH/TN/2003,-complete-genome_8906
TTGCATGGCTCCATATAAAACAGGTCCAACGGTATCTGATTGTAGCAGCAAGAACAAGGTCCGTAGTCAACAAGCTGGTA
>KJ643811|A/chicken/Bangladesh/18857/2013|H9N2|7_594
GCAGCAGAAGCCATGGAAGTCGCAAGTCAGGCTAGGCAGATGGTGCAGGCAATGAGAACAATTGGAACTCACCCTAGCTC
>JN671911-Bluetongue-virus-strain-BN96/16-segment-6,-complete-sequence_567
AGCTGAAAGGACTGAAGCTGAATCAACAATGGTTAAAGAGTACAGGCAGAAAATTGATGCACTAAAGGCCGCCATCGAAA
>AF075251-Everglades-virus,-complete-sequence_10614
CAGCGGCCAAAAGCAGGAGCGATCCATGTGCCATACACTCAGGCGCCCTCGGGTTTTGAGCAATGGAAGAAAGATAAAGC
>CY117107|A/duck/Rugen/79_6/1981|H2N3|4_124
GACACAATTCTAGAGCGAAATGTCACTGTGACTCACGCCCAGGACATTCTTGAGAAGACTCACAACGGAAAGTTATGCAA
>KX598598|A/chicken/Guangdong/SIC31/2014|H9N2|3_854
GGATGCTCTGAAATTGAGTATTGAGGACCCAAGCCACGAAGGGGAGGGGATACCGTTGTATGATGCGATCAAATGCATGA
>AY593773-Foot-and-mouth-disease-virus-A-isolate-a29peru-iso37,-complete-genome_305
GGCCGTTTCGCGCGGGCTGGCCGTCTGGACTGCTTCGGCTGTCACCCGACGCCCGCCTTTCACCCCCCCCCCCCTAAGTT
>LC028373|A/duck/Quang_Ninh/55/2013|H6N6|6_806
GGAACTGAAGGGAAACGCTCAACACATCGAAGAGTGTTCATGTTATGGAGCATCAGGGATGATCAAGTGTGTATGCAGGG
>AB871953-Bovine-viral-diarrhea-virus-3-RNA,-complete-genome,-strain:-D32/00_'HoBi'_11102
GGCAGAGAGGCAGTGGCCAACCAGACACAAGCGCAGGGAACAGCATGCTAAATGTGCTAACCATGGTGTATGCTTTTTGT
>AM712239-African-swine-fever-virus-Benin-97/1-pathogenic-isolate,-complete-genome_42578
TTTATACAACATTGTACAACACTACATTAACCGCATACGATGTTATAGCTTCATTAAATATTTGCTTTTATATAATCTTT
>JF966387-Newcastle-disease-virus-isolate-2009_Mali_ML008,-complete-genome_10797
TCCTGTGCCAACATTGCATCCACTGTAGCACGGCTGTGTGAAAATGGGCTTCCTAAGGATTTCTGTTACTATTTGAACTA
>AF448535-Venezuelan-equine-encephalitis-virus-strain-CPA152-nonstructural-polyprotein-and-structural-polyprotein-genes,-complete-cds_2074
AAGAAAGAACTGGTTTCGGGACTAGGTTTGACGGGAGAACTTGTAGATCCCCCTTTCCATGAATTTGCATATGAGAGCTT
>KT022355|A/duck/Anhui/D293/2014|H3N2|4_756
GTCAAACCTGGGGATGTATTGGTAATCAATAGTAATGGAAATTTAATTGCTCCTCGAGGCTATTTCAAGATGCGCATTGG
>CY005774|A/duck/Potsdam/2216_4/1984|H5N6|3_992
CAAACCGCATGAGAAAGGCATAAACCCCAATTATCTCCTGGCTTGGAAACAGGTGCTGGCAGAACTCCAGGACATTGAAA
>DQ211617-Crimean-Congo-hemorrhagic-fever-virus-strain-Drosdov-segment-L,-complete-sequence_3294
AGCAACACATCTAATGTATGCAAGAGGTGCCCTAAAATAGAAGTGGTTAGTCATTGTGAAAACAAAGGCTTTGAGGACAG
>KJ643807|A/chicken/Bangladesh/18857/2013|H9N2|3_1281
ATAGGGGAGGACGTTGCTCCGATTGAGCACATTGCAAGCATGAGAAGGAATTATTTCACTGCAGAGGTATCTCATTGCAG
>DQ211617-Crimean-Congo-hemorrhagic-fever-virus-strain-Drosdov-segment-L,-complete-sequence_3111
GAAAAAATGCTGTTTAGCTGGTTGAGTGAAGACATCAAATCATCGAGATGCACTGAGTGCCTCACCAACATAAAGAAAAC
>AY593774-Foot-and-mouth-disease-virus-A-isolate-a2spain-iso7,-complete-genome_1403
ACCGCCTCGCGACCCAGCGAGGTGTGTATGGTTGACGGCACGGACATGTGTTTGGCTGATTTCCATGCAGGCATCTTCCT
>AB009663-Rabies-virus-genomic-RNA,-complete-genome,-viral-complementary-sequence_9943
CTATGAGCGAGAAGTAATCACGGCGTCTCCAGAGAATGACTGGCTGTGGATCTTCTCCGACTTTAGGAGTGCTAAAATGA
>LC028372|A/duck/Quang_Ninh/55/2013|H6N6|5_1152
GACTCCAGCACTCTTGAATTAAGGAGCAGATATTGGGCTATAAGGACCAGGAGTGGAGGAAATACCAACCAACAGAAAGC
>BK001744-TPA_exp:-Suid-herpesvirus-1,-complete-genome_52643
```
