## Supplementary File 1 for "Next-generation diagnostics: virus capture facilitates a sensitive viral diagnosis for epizootic and zoonotic pathogens including SARS-CoV-2" (part 9 of 27)

```
CGCCTGCGGGGCGGGCGCGTCCGCCGCCCCCGCCGCGGGGGACAAGCGGCCCGCCGCCCCGCGCATGTACACGCCCATCG
>JN255922-Bluetongue-virus-2-strain-BTV-2RSA(WT)-segment-1,-complete-sequence_682
AGAAGATATCTCGGCGTTGGAATTTGGTGATATGAAGGTTGATCCGGTCGGATTATTGCGTGAGTTTTTTATTCTGTGCC
>CY185569|A/black_headed_gull/Republic_of_Georgia/2/2012|H13N6|4_1449
TCCTTCACAAATGTAATGACTCTTGCATGGAAACTATAAGAAATGGAACATACAACCACACTGAGTATGCGGAGGAGTCA
>LC053490|A/duck/Quang_Ninh/220/2014|H3N2|2_1674
TAGATACACATACCGATGCCACAGAGGCGATACACAAATTCAAACGAGGAGATCATTTGAGCTGAGGAAGCTGTGGGAGC
>KT983811-Suid-herpesvirus-1-strain-Kolchis,-complete-genome_107604
CAATGGGATTTCTCTCGCCCGCTTCCTCTCGCGTCTACTTTGCATGCCCGGCCCCCGCGGCGGCCATCTCGGCTCGCCCG
>KU646984|A/Anas_platyrhynchos/Belgium/24311pcs5/2012|H9N2|4_1240
GACTTAATATGATAAACAACAAGATTGATGACCAAATACAGGACATCTGGGCATATAATGCAGAATTGCTAGTACTGCTT
>AB111964-Bovine-viral-diarrhea-virus-839cp-gene-for-poryprotein,-partai-cds,-strain:-839cp_7869
TCATCTCTGAAGATTTACCAGCAGCTGTAAAAAACATCATGGCAAGAACTGATCACCCAGAGCCTATCCAGCTTGCATAT
>CY146650|A/duck/Hunan/S4101/2011|H5N2|2_671
GAATACAATGACCAAAGATGCAGAAAGAGGCAAATTGAAGAGACGAGCAATTGCAACACCCGGGATGCAGATAAGAGGGT
>AF325528-Lumpy-skin-disease-virus-NI-2490-isolate-Neethling-2490,-complete-genome_15982
GCTATGATTTATGTTTCATTTTTAATGATTTTTTAAAAAAAAATTATACATATAAAAATGAACCGTATTTGTACTTAATG
>KM061380-Suid-herpesvirus-1-isolate-ZJ01,-complete-genome_98820
TCTCCGCCATCATCACCACCAACCACCAATCACCATCTCCCGCCGCCGCCCGGACGCGACCCGCGGTGCTCCCGGGGGCG
>KJ426498|A/chicken/Shandong/03/2008|H9N2|7_768
GCAGCGATTCAAGTGATCCTCTCGCTATTGCAGCAAACGTTATTGGGATATTGCACTTGATATTGTGGATTCTTGATCGT
>JN671911-Bluetongue-virus-strain-BN96/16-segment-6,-complete-sequence_126
GGCGGCGGAAAGGTTCGCGGAGAGTGAGATTGGGTCCGCGGCAATTGATGGACTAGTTCAAGGTAGCGTTCACTCAATCA
>AB362483-Rabies-virus-viral-cRNA,-complete-genome,-strain:-BR-Pfx1_305
AGTTCTTTGAGGGGACATGTCCTGAAGATTGGACCAGCTATGGAATCCTGATTGCACGAAAAGGAGATAAGATTACCCCA
>AF325528-Lumpy-skin-disease-virus-NI-2490-isolate-Neethling-2490,-complete-genome_18239
GTTAGGAATATAACAATTATTTTCTTTTTTCATTACCTTTTTTAACTTTATAATTTTATTAACTAATTCGATTATTTTTA
>KF740478-Newcastle-disease-virus-isolate-NDV2K35/CH/TN/2003,-complete-genome_6039
CACATCTGCTCTCATCACCTATATCGTTCTAACTGCCATATCTCTTGCTTTCGGTGCACTTAGCCTGGTTCTAGCATGTT
>BK001744-TPA_exp:-Suid-herpesvirus-1,-complete-genome_55449
CCGCCGGGCGGGGCCGTGACGCCCCGCGCGTTCCCCCCCCACGTCGAATCAATAAACGACAGCGAGTCCGACCCGAGCCC
>KF740478-Newcastle-disease-virus-isolate-NDV2K35/CH/TN/2003,-complete-genome_4575
TCCAGTACCCCTGTGGCTGATCACCAGGGTTATGCTGATCTTGAGCTGTATCTGTCTGACAAGCTCCCTTGACGGCAGAC
>AF325528-Lumpy-skin-disease-virus-NI-2490-isolate-Neethling-2490,-complete-genome_16592
CGGAACGGAGTATAATGATAAATTTTGTAGATAGCGCTCTATGAATAAATTATACAATGTATCAACTTGAAAGTGGTTTT
>AB519641-Rabies-virus-viral-cRNA,-complete-genome,-isolate:-BR-AL1_8357
AGGAAAGCCCTGTATGATGAGGTGGACAAGGTAGAGAACTCAGAGTTTAGAGAAGCGATCCTCCTATCCAAGACTCATAG
>AF325528-Lumpy-skin-disease-virus-NI-2490-isolate-Neethling-2490,-complete-genome_16287
GCGATACACTCTCCGATATCTAAAGTTTGAATATCAATCACATTAGTTACGGCGGCCGAAGAAGTACATTTGCGTATTAT
>AB009663-Rabies-virus-genomic-RNA,-complete-genome,-viral-complementary-sequence_9272
TTGATGCTTTATGCGCAGACATGGACATCAGAGCTAGTACAGAGAGACACAAGGCTGAGAGACTCCACATTTCATTGGCA
>BK001744-TPA_exp:-Suid-herpesvirus-1,-complete-genome_55327
CAGCGCTACGACGCCTCCCCCGCGTCCGTGAGCTGGCCCGTCGTGAGCAGCATGATCGTCGTCATCGCCGGCATCGGGAT
>JX485432|A/duck/Shanghai/28_1/2009|H4N2|2_620
GGTCACACAAAGAACAATAGGAAAGAAGAAGCARAGGCTGAACAAAAGGAGCTACTTGATAAGGGCACTGACATTGAACA
>APHA12CDR-Foot-&-mouth-disease-virus-A12;-L,-P2,-and-P3-polypeptide-coding-region_3599
GAGGAATTGGCCACTGGAGTTAAAGCTATCAGGACCGGTCTCGACGAGGCCAAACCCTGGTACAAGCTTATCAAACTCCT
>JN671911-Bluetongue-virus-strain-BN96/16-segment-6,-complete-sequence_315
GATGAAGATCAAGGAGATTGAAGAAGAGCAGAGAAACGAATTGGTAAGGCTGAAGCATGGGAAGGAGATTACAAAGAAAT
>KJ643811|A/chicken/Bangladesh/18857/2013|H9N2|7_528
AACAGAATGGTGCTGGCCAGCACTACAGCTAAGGCCATGGAGCAAGTAGCTGGATCAAGTGAGCAGGCAGCAGAAGCCAT
>JN255924-Bluetongue-virus-2-strain-BTV-2RSA(WT)-segment-3,-complete-sequence_1798
GATTGCTCCGCTGATTGAATCTGTTTATGCGTCTGAGCTGTCCGTGATGAAGGTAGATATGCGACACTTATCATTGATGC
>JN671911-Bluetongue-virus-strain-BN96/16-segment-6,-complete-sequence_504
GAAATTACTTATAGCTGAAAATGACAAGATGCACATATTAGCTCGTGCATTACAGAGGGAGGCAGCTGAAAGGACTGAAG
>KP939837-African-horse-sickness-virus-6-isolate-AHSV-6_110_00-segment-4,-complete-sequence_1798
GAAGGATGAGAAAGCGGACGAGCCTTGGCACATAAAAAATGAAATGCTGGCAGCGTTATTTGAGTTTATGTACTTTGCGA
>APHA12CDR-Foot-&-mouth-disease-virus-A12;-L,-P2,-and-P3-polypeptide-coding-region_2928
ACCCCACACACGTCATTGACCTCATGCAGACCCACCAACACGGGCTGGTGGGTGCGTTGTTGCGTGCAGCCACGTACTAC
>CY185522|A/black_headed_gull/Republic_of_Georgia/2/2011|H9N1|7_585
GAGCGAGCAAGCAGCAGAAGCTATGGAGGTTGCCAGTCAGGCAAGGCAAATGGTGCAGGCAATGAGAACCATTGGGACTC
>KF740478-Newcastle-disease-virus-isolate-NDV2K35/CH/TN/2003,-complete-genome_7198
ATTATAAGTCAATCTCCCCCACACCAATGGTGCACGGAAGGTTAGGGTTCGATGGTCAATATCACGAGAAGGACTTGGAC
>CY033323|A/northern_shoveler/California/HKWF1021/2007|H3N7|3_1550
TCATTTAAGGAATGATACTGATGTAGTAAATTTTGTGAGCATGGAGTTTTCTCTTACTGACCCTAGACTAGAGCCACATA
>JN255924-Bluetongue-virus-2-strain-BTV-2RSA(WT)-segment-3,-complete-sequence_2046
CATCGTTAAAGCTCGCATTGGAAGAGGAGGCATGGGCCGCTGCAAATGACTTCGAAGATCTAATGCTTACTGATCAAGTT
>KF881377|A/chicken/Egypt/F7297B/2013|H9N2|3_1764
TTCAATCTCTTCAACAAATTGAGAGTATGATTGAAGCCGAGTCTTCTGTAAGAGAAAAGGACATGACTAAAGAATTCTTT
>AY593770-Foot-and-mouth-disease-virus-A-isolate-a26arg-iso74,-complete-genome_5734
CAAGCTGAAGGACCCTACGCCGGGCCACTTGAGCGCCAGAAACCTCTGAAAGTGAGAACCAAGCTCCCGCAACAAGAGGG
>AB009663-Rabies-virus-genomic-RNA,-complete-genome,-viral-complementary-sequence_9882
ATCCAACCACCATGAAAGAAGGCAACAGATCGATCTTATGTTATCTCCAACATGTGCTACGCTATGAGCGAGAAGTAATC
>KF740478-Newcastle-disease-virus-isolate-NDV2K35/CH/TN/2003,-complete-genome_6527
TGCTTTCTCTGCAACTGCCCTGGTATATACCATGAGGGCCAGTACGCCGCGCGACCTCGCAGGTATATCGACCATGATCT
>KU140751-Epizootic-hemorrhagic-disease-virus-isolate-EHDV1/SV-123-VP3-protein-(VP3)-gene,-complete-cds_2356
GATTAAATTCTTCGATTCACGCCCGCCCGAAGAAATCCTCCAAGCATTACCTTTTGACTACCAGACAAATGAGAAGGGCG
>AY077835-Goatpox-virus-Pellor,-complete-genome_138836
TTCATGTTTGGTAATGGATTTAATAAAAATCTTTAATGAGTATTGTTATATTGGGTACACTAATGTACCTTGTTTTTGGA
>KX351902|A/chicken/Guanajuato/CPA_02921_16_CENASA__95294/2016|H7N3|6_128
TTACCAAACAGTGACCCATCCAACAACAACAACCCCTGCGATACCGAACTGCAGCGATGCTATAATAACATACAATAACA
>JN671911-Bluetongue-virus-strain-BN96/16-segment-6,-complete-sequence_378
GGAGATTACAAAGAAATTTGGTGAAGAACTAGAGGAGATATATCAATTTATGAATGGTGAGGTGAAGGATGAGGAAGAGC
>JN671911-Bluetongue-virus-strain-BN96/16-segment-6,-complete-sequence_441
GAAGGATGAGGAAGAGCAGGAAGAGCAATATAAAGTGCTATGTAAGGCGGTTAACTCGTACGAGAAATTACTTATAGCTG
>KX162649|A/duck/Shanghai/44_2/2009|H4N6|3_186
GACGAACGAGGCGAATCAATAATTGTAGAAGCTGGCGATCCAAATGCATTATTGAAGCACCGATTTGAAATAATTGAAGG
>AM712239-African-swine-fever-virus-Benin-97/1-pathogenic-isolate,-complete-genome_28060
TCCACTTTGTGCTAGAAACGTTAAAATACGGCGGCAACATAGATACCGTCCTGACCCAAGCCGTAAAGTACAACCATAGA
>KT266957|A/chicken/Guangxi/121/2012|H6N2|3_1240
GGATCCAGAATGAATTCAACAAAGCATGTGAATTGACAGATTCAAGTTGGATAGAACTTGATGAAATAGGTGAAGATGTA
>KU646954|A/Anas_platyrhynchos/Belgium/17330cls42/2013|H5N2|6_1116
ACGCTCCGGCTATGAGACATTCAGGGTCATTGGCGGTTGGACAACAGCTAATTCCAAATTTCAGGTAAATAGACAAGTCA
>KC013034-Newcastle-disease-virus-isolate-APMV1/Pigeon/PA/USA/0704/2007,-complete-genome_13298
TATTGTGTCTCCCAACATAATTACGTTCCCAGCCAATTTATATTACATGTCTAGGAAGAGCCTTAATTTAATCAGAGAAC
>EU735838|A/duck/NY/13822/1995|H3N8|8_198
AGCAGATAGTGGAACGGATTCTAGAGGAAGAATCCGATGAAGCACTCAAAATGACTATTGCCTCTGTGCCTGCTTCACGT
>KC542906-Newcastle-disease-virus-isolate-Chicken/China/Hebei/01/2010,-complete-genome_8418
CCAGATCATCCTACCAGAGTCACATTTATCCTCTCCATTGGTCAAGCACAAATTGCTATATTATTGGAAATTGACCGGGC
>KU646949|A/Anas_platyrhynchos/Belgium/17330cls42/2013|H5N2|1_620
GGAGAGAGAATTGGTTCGCAAAACCAGATTCCTACCGGTAGCTGGTGGGACAAGCAGTGTGTACATTGAAGTGTTGCACT
>AY261360-African-swine-fever-virus-isolate-Kenya-1950,-complete-genome_89182
AATTGTCCGCCCTTTGCCCCCGTGTTTTTATTAATCAAGCAGCGCTGCATTTTCCACCATTCTAAATCTTCAGGAGAAAG
>HM144684|A/duck/Hunan/908/2005|H6N2|6_62
TTTCCTCATGCAGATTGCCATTCTGGCAACGACTGTGAGACTGCACTTCAAGCAAAATGAATGCAACATACCCTCGAAAA
>CY021201|A/green_winged_teal/Ohio/80/1993|H6N8|8_390
GGATAATACTCAAGGCAAACTTCTCTGTTCTATTTGATCAATTAGAAACATTAGTCTCACTGAGAGCTTTCACAGACGAT
>KF740478-Newcastle-disease-virus-isolate-NDV2K35/CH/TN/2003,-complete-genome_1769
GCCAGCAACACACTCGGAACCCAAGGGATTAGAAAAAAATACGGGTAGAAGAGAGGTACCCAGAGATCAGGACAAGCCAC
>BK001744-TPA_exp:-Suid-herpesvirus-1,-complete-genome_50020
GGAACGGGGATGGGAGAGTGGGATGGGGAAATGGGGGATGGTGACGGCCGAAGGGAGATGGGGCCGGCGGGGGTGGACTT
>KU140904-Epizootic-hemorrhagic-disease-virus-isolate-EHD2/USA2011/KS/CC11-295-VP6-protein-(VP6)-gene,-complete-cds_693
ATGGGGTTAAGAAGGGAGAAGGGAAAGACGCTAATAAGCATGAGGGCCAAGATCTTGATGATGACGAAGGGAAGAAAATA
>JN671911-Bluetongue-virus-strain-BN96/16-segment-6,-complete-sequence_756
GTCCGCGATTGCAACAGGAAGAGCGATCGAGGGCGCGTATAAACTAAAAAAGGTGATAAACGCATTAAGTGGAATTGATT
>KJ162828|A/chicken/Taiwan/2267/2012|H6N1|4_1575
CTTGGTGTGTATCAAATTCTTGCCATCTATAGTACGGTATCGAGCAGTCTAGTGTTGGTAGGGCTGATCATGGCAATAGG
>AM712239-African-swine-fever-virus-Benin-97/1-pathogenic-isolate,-complete-genome_65026
ACAACCAGAAACCGAAAAAAAATTATACCAGATATTAGGTAGTATTGATATGTTCAAAGGTCTGCGAAAAAAAGTAGAAT
>KF740478-Newcastle-disease-virus-isolate-NDV2K35/CH/TN/2003,-complete-genome_1220
CTCAGGCTCAGGGGAGTAGCATCAATGAGGACATGGCTGCCGAGCTTAAGCTAACCCCGGCAGCAAGGAGGGGCCTGGCA
>AF325528-Lumpy-skin-disease-virus-NI-2490-isolate-Neethling-2490,-complete-genome_39955
GCTATATATGTAGATGTCATTTTCGATGATAATGCTTCTGTTAAGTTAATCATTATAGATGAACACGAGGGATACTGTGA
>KT777927|A/cape_shoveller/South_Africa/STR0982/2013|H4N8|5_1240
AGAGGGCATCTGCAGGACAAATCAGTGTACAGCCCACTTTCTCGGTGCAGAGAAATCTTCCATTCGAAAGAGCAACCATT
>HM063424-Newcastle-disease-virus-isolate-R8,-complete-genome_8174
TGACATTGTATCACCTATCTTTTGTGACACTAAGAATCAAACTGAATACCGGCATGAGCTCGAGTCTTACGCTGCCAGCT
>DQ211613-Crimean-Congo-hemorrhagic-fever-virus-strain-ArD8194-segment-L,-complete-sequence_10248
ACAAGTGCTTTCTTGGATGAGCAAAAGGAGGACTGAGGTAATAACTAAAGAACAGCACCAACTGTTTCTAAGTCTTCTTC
>AB871953-Bovine-viral-diarrhea-virus-3-RNA,-complete-genome,-strain:-D32/00_'HoBi'_2135
GTGACAGGAACCAGTTGAACCTAACAGTGGGCCTAAGGACCGACGAAGTGGTGCCATCTTCCGTCTGGAACTTAGGAAAG
>KJ162816|A/chicken/Taiwan/1843/2012|H6N1|8_320
AAAACAAAAGATGGCAGGTTCCCTGTGCATCAGGATGGACCAAGCAATACTGAATAAAAACATCACATTGAAAGCAAACT
>AF404757-West-Nile-virus-isolate-WN-Italy-1998-equine,-complete-genome_2013
ACACCGGTAGGCAGATTGGTCACTGTTAACCCTTTTGTTTCAGTGGCCACGGCCAACGCCAAGGTCCTGATTGAACTGGA
>AY724264|A/chicken/Hebei/1/2002|H7N2|6_630
TTTCATTTATGACGGGAGGCTTGTCGACAGTATTGGTTCATGGTCTCAAAATATTCTCAGAACACAGGAGTCAGAATGTG
>JX499153|A/chicken/Nanjing/908/2009|H11N2|4_441
GATGGGGTGCTGTAAATTCAGGAGCAGGAGTGACTGCTGCATGTAAGTTTGGGAGCTCCAATTCCTTTTTCCGAAACATG
>AF448535-Venezuelan-equine-encephalitis-virus-strain-CPA152-nonstructural-polyprotein-and-structural-polyprotein-genes,-complete-cds_5429
GTGACAGCACCAGCGATGCGCGCAGCGTGGACTCGGATGAAACCGATGTTTCCATCTTTGACAAAAGGTTGGAGTTCATG
>MF421714-Bovine-alphaherpesvirus-1-culture-ATCC:VR-188-strain-Los-Angeles,-complete-genome_105591
CTCGCCGTCCCCGTCCCCGTCCCCGTCCCCTTCTTCCTCCTCCTCCTCCTCCTCGGCTCTTCTTCCTTCCCTCGGACCCG
>CY020861|A/blue_winged_teal/Ohio/907/2002|H1N6|4_930
AGTAGCCTCCCTTTTCAGAATGTGCATCCTATCACTATTGGAGAATGTCCCAAGTATATCAAGAGCACCAAGCTAAGGAT
>CY145955|A/herring_gull/New_Jersey/AI09_335/2009|H11N1|4_496
TTTCAGACACATGGTATGGTTGATCCACCAATCAGAGACTTATCCTGTTATACAAAGGACATTCAATAACACAAAAGGAA
>AF325528-Lumpy-skin-disease-virus-NI-2490-isolate-Neethling-2490,-complete-genome_40077
ACTTAATGTTTTTAAATACTCTATTACTTCGTGACATTTTGAATACTTTTTTTCATCACTTTGGGTCGACATACCGGGTG
>CY185590|A/black_headed_gull/Republic_of_Georgia/4/2012|H16N3|3_1550
TGACACCGATGTGGTAAACTTTGTGAGCATGGAATTCTCGCTCACCGACCCGAGGCTGGAGCCGCACAAGTGGGAAAAGT
>CY038428|A/chicken/Pakistan/UDL_01/2006|H9N2|6_320
GCTTTCTGCAGGTGGGGACATTTGGGTGACGAGAGAACCTTATGTGTCGTGCGGCCTCAGTAAATGTTACCAATTTGCAC
>CY021199|A/green_winged_teal/Ohio/80/1993|H6N8|6_128
GAGCTGCAATGAGACAGTCATTAGGGAATACAGTGAAACAGTAAGGATTGAAAAAGTAACACAATGGCACAATACCAATG
>GQ288377-Newcastle-disease-virus-strain-mallard/US(OH)/04-411/2004,-complete-genome_10797
ACAGCAAGAGAATATTTAAAGACGGAGCAATACTCAGTCAAGTCCTCAAAAATTCATCTAAATTAGTGCTAGTGTCAGGT
>CY185830|A/ruddy_turnstone/New_Jersey/65/1985|H7N3|7_396
GGGCCTCATATACAACAGAATGGGAACTGTAACCACCGAAGTGGCATTTGGCCTGGTATGCGCCACATGTGAGCAGATCG
>CY038423|A/chicken/Pakistan/UDL_01/2006|H9N2|1_1178
AATAGCTGAAGCGATCATAGTAGCGATGGTTTTCTCACAGGAGGACTGTATGATAAAGGCCGTTCGGGGCGATTTGAATT
>CY015459|A/green_winged_teal/Ohio/344/1986|H4N2|4_630
AGAACAACCCCGGAAGAGTGACTGTCTCCACCCAAACCAGTCAAACAAGTGTAGTACCAAACATTGGCAGTAGACCGTGG
>CY038407|A/chicken/Pakistan/UDL_01/2005|H9N2|1_1449
GAGTGAGAGTCAGCAAAATGGGAGTGGATGAATATTCCAGCACTGAGAGAGTGGTCGTGAGCATTGATCGGTTTCTAAGG
>KC981239-Suid-herpesvirus-1-strain-BJ/YT-genome_1386
CTCGGCTCGCCCGCCCCATCGATATTCGCGTCTCGTGTGGTGCTGCGACGAGGGGGGAAGAGGTGGGACGCGAAGAGATG
>AM712240-African-swine-fever-virus-OURT-88/3-(avirulent-field-isolate),-complete-genome_6466
GAAGACATATCTTTAAGAACTTTATTCTTACAAAGACCATCTTGACAAGTCCAGCAAAACCGACAATTTTTCACATATTG
>AB871953-Bovine-viral-diarrhea-virus-3-RNA,-complete-genome,-strain:-D32/00_'HoBi'_8052
GGTGGGGATAGCAGTGATGCTGGGGGTGGGAGCTGTAGCAGCCCATAACGCAATTGAATCAAGTGAGCAAAAAAGGACAC
>KJ643810|A/chicken/Bangladesh/18857/2013|H9N2|6_512
CAAGCAAGTGTGCATAGCATGGTCCAGCTCAAGCTGCCATGATGGTAGGGCATGGCTACATGTTTGTGTCACTGGAGATG
>JF966387-Newcastle-disease-virus-isolate-2009_Mali_ML008,-complete-genome_9089
AAAAGATTTGGGCAATCAGGTCTATGATGTTGTAGCACTAATGGAGGGATTCGCATACGGTGCTGTTCAGCTGCTTGAGC
>JN671907-Bluetongue-virus-strain-BN96/16-segment-2,-complete-sequence_2806
CTCTGCTGAAGCAGCGGTGTGATGTAATTTTAATCCAGATCCCGGGTTACGTTTTCGGTAATGATGAATTACTCACGAAG
>KU646956|A/Anas_platyrhynchos/Belgium/17330cls42/2013|H5N2|8_325
GATGCCCAGGCAGAAAGTAACTGGAGGCCTCATGGTGAAAATGGACCAAGCCATAATGGACAAGAGAATTATCCTTAAAG
>KU646981|A/Anas_platyrhynchos/Belgium/24311pcs5/2012|H9N2|1_1827
GATGTGCTGGGAACATTCGACACTGTCCAAATAATAAAGCTACTACCATTTGCAGCAGCCCCACCTGAACAGAGCAGGAT
>KF740478-Newcastle-disease-virus-isolate-NDV2K35/CH/TN/2003,-complete-genome_2745
GTTGTGCTAACGTTTCATCCTTGAGTGATCTCCGGGCAGTGGCCCGATCCCATCCAGTTTTAGTTTCGGGCCCCGGAGAC
>CY021588|A/mallard/Ohio/656/2002|mixed|1_1116
ATTCTCAGGAAGGCAACCAGAAGATTGATTCAGCTAATAGTAAGTGGGAAGGATGAGCAGTCAATTGCTGAAGCAATAAT
>AB519641-Rabies-virus-viral-cRNA,-complete-genome,-isolate:-BR-AL1_8418
TCCTATCCAAGACTCATAGGGACAACTTCATACTCTTCTTGAAATCTGTCGAGCCTTTGTTTCCCCGATTTCTCAGTGAA
>AM404308-West-Nile-virus-strain-PTRoxo-complete-genome,-genomic-RNA,-strain-PTRoxo_8845
TCGAGAGGAATTCATAAAAAAGGTCAATAGCAATGCAGCTCTGGGTGCCATGTTTGAAGAGCAGAACCAATGGAGGAGCG
>KT022355|A/duck/Anhui/D293/2014|H3N2|4_1134
CAAGCAGCAGACCTTAAAAGCACTCAGGCGGCCATTGACCAAATCAATGGAAAATTGAACAGAGTAATTGAAAAAACGAA
>AF448535-Venezuelan-equine-encephalitis-virus-strain-CPA152-nonstructural-polyprotein-and-structural-polyprotein-genes,-complete-cds_3233
ATTCTGGTTTGTTTTCCGCTCCCACAGTTCCACTCTCCATTAGGAACAACCACTGGGACAATTCACCGTCACCCAATATG
>CY005781|A/duck/Potsdam/1402_6/1986|H5N2|3_806
GAAGACAACACCACGTCCTCTCAGATTGCCTGATGGACCTCCCTGCTCCCAGAGATCGAAATTCTTGCTGATGGATGCTC
>KC344473-Venezuelan-equine-encephalitis-virus-strain-VEEV/Homo-sapiens/PAN/474590/1997/ID,-complete-genome_6283
CGTCCTGGCAGCTGCCACGAAAAGAAATTGCAATGTTACGCAAATGAGAGAATTGCCCGTATTGGATTCGGCCGCCTTTA
>JN671911-Bluetongue-virus-strain-BN96/16-segment-6,-complete-sequence_693
AATGACAGCGGATGTGTTGGAAGCGGCTTCAGAGGAAGTACCTTTAGTTGGTTCGGGGATGGCGTCCGCGATTGCAACAG
>AB362483-Rabies-virus-viral-cRNA,-complete-genome,-strain:-BR-Pfx1_9089
AGAAGAGGCCCCTGTTTTCAAAAGGACCGGGTCAGCCTTGCATAGGTTCAAGTCTGCCAGATACAGTGAAGGAGGGTATT
>AF325528-Lumpy-skin-disease-virus-NI-2490-isolate-Neethling-2490,-complete-genome_14518
TCCATAGCTATCTGAAAACCATAAAAACATCTAGCTTCTGACCATTGTACCTCTGAGTAAAATCTTTCGGCCAAATTTTC
>KM580413-Bluetongue-virus-11-isolate-USA2011/TX-11-56803-3-VP1-protein-(VP1)-gene,-complete-cds_744
AGTTTTTTATTCTGTGCTTACCACACCCAAAGAAAATTAATAACGTTTTAAGAGCGCCATATTCTTGGTTTGTGAAGATG
>JN671911-Bluetongue-virus-strain-BN96/16-segment-6,-complete-sequence_630
AAAGGCCGCCATCGAAATCGAACGGGATGGGATGCAGGAGGAAGCGATTCAAGAAATTGCTGGAATGACAGCGGATGTGT
>KC344429-Venezuelan-equine-encephalitis-virus-strain-VEEV/Mesocricetus-auratus/COL/CO97-0054/2001/ID,-complete-genome_9638
ATTACCACAGATACCCTATGTCCACCATCCTGGGTTTGTCCATTTGCGCCGCAATTGTAACCGTTTCCGTTGCAGCGTCC
>CY021429|A/mallard/Ohio/181/1986|H3N1|4_384
TCTAGTTGCTTCCTCAGGAACCCTAGAGTTCATCACAGAAGGGTTTACATGGACAGGAGTCACTCAAAATGGAGGAAGTA
>KY855523|A/chicken/Guangdong/J2/2017|H7N9|1_1550
AGGAAACATACTCCTGTCTCCTGAGGAGGTTAGTGAAACACAGGGAACAGAAAGACTGACTATAACATATTCATCGTCCT
>KX351902|A/chicken/Guanajuato/CPA_02921_16_CENASA__95294/2016|H7N3|6_320
AATACGACTTGGTGAAAACAAAGACGTCATAGTCACAAGGGAGCCCTACGTCAGCTGTGATAATGACAACTGCTGGTCCT
>DQ211617-Crimean-Congo-hemorrhagic-fever-virus-strain-Drosdov-segment-L,-complete-sequence_4453
CTTTTGCTCTTGAAGGTAGGTTTGAAGAATCTTACAGAATACGGACCTCTAGGTGTAAAGCTAGCGGGAACTTCTTAAAC
>KF740478-Newcastle-disease-virus-isolate-NDV2K35/CH/TN/2003,-complete-genome_1830
AGAGATCAGGACAAGCCACCAAAATCTCTGTTCTCTCCTCTACCCAGTAGATTAGAGTGAAGATGGCCACTTTTACAGAT
>JN671907-Bluetongue-virus-strain-BN96/16-segment-2,-complete-sequence_2745
CCAGATCGCACCTTCGGCGTGACGACGTGTGGTATTGTAAAGCATAAAATATGTAAAAAGACTCTGCTGAAGCAGCGGTG
>AB608731-Rabies-virus-viral-cRNA,-comploete-genome,-strain:-BR-BAT34_11102
TCAATTGTAGCAGCCCCAAGAGCGAGATGCAGAGGGCCCGATCTCTGAATTACCAAGATCTTGTAAGGGGATTTCCAGAT
>EU735826|A/turkey/North_Carolina/353568/2005|H3N2|4_682
CAGAAGAAGCCAACAAACTGTAATCCCGAATATCGGGTCTAGACCCTGGGTAAGGGGTGCCTCCAGCATAATAAGCATCT
>EU697211|A/turkey/North_Carolina/353568/2005|H3N2|6_0
GAAGATGAATCCAAATCAAAAGATAATAACAATTGGCTCTGTTTCTCTCATCATTGCCACAATATGCTTCCTTATGCAAA
>CY004905|A/blue_winged_teal/ALB/293/1994|H4N6|6_504
ATGGGGCAAGCACCGAGTCCATACAATATCAAAGTAGAATGTGTGGGATGGTCCAGCACCTCATGTCATGACGGCATCTC
>AB871953-Bovine-viral-diarrhea-virus-3-RNA,-complete-genome,-strain:-D32/00_'HoBi'_5246
GGTTCCCCACATCACTGATAAAGATCAGGAGAGGGCTGGAGACAGGATGGGCTTATACACACCAAGGGGGGATAAGTTCA
>JF965231|A/duck/Eastern_China/8/2009|H6N6|7_902
TGAGGGAAGAGTATCGGCAGGAACAGCAGAGTGCTGTGGATGTTGACGATGGTCATTTTGTCAACATACAGCCGGACTAA
>EU697211|A/turkey/North_Carolina/353568/2005|H3N2|6_310
GACAATTCGATTCGGCTTTCCGCTGGTGGGGACATCTGGGTGACAAGAGAACCTTATGTGTCATGCGATCCTGACAAGTG
>MF926484|A/goose/Kalmykia/813/2016|H5N8|3_819
CCTGATGGGCCTCCCTGTTCCCAGCGGTCGAAGTTCTTACTAATGGATGCCCTTAAATTGAGCATTGAAGACCCGAGCCA
>DQ380200-Rift-Valley-fever-virus-strain-ZH-501-segment-M,-complete-sequence_1860
CAAGGAAAGTTCTGAATCCACTAATGTGGATCACAGCCTTCATCAGATGGATATATAAGAAGATGGTTGCCAGAGTGGCA
>DQ211630-Crimean-Congo-hemorrhagic-fever-virus-strain-Drosdov-segment-M,-complete-sequence_2013
GCACTGGAGATATCCTAGTAGACTGTTCAGGTGGACAGCAGCATTTCTTAAAAGACAACTTGATTGACCTAGGGTGCCCT
>AB608731-Rabies-virus-viral-cRNA,-comploete-genome,-strain:-BR-BAT34_10858
GCATTGTCGATAGACGGCCCACTATACCTGGTTTTCAAGACATATGGTACCATGCTTGTAAATCCGGACTACAGAGCAAT
>HG426487-Bovine-viral-diarrhea-virus-2,-complete-genome,-isolate-NRW-19-13-1_Dup(-)_3538
GTGCTAGAATGAATAATGAAGAGATAGTCATGATAGGCAACTTGCTGACACACAGTGACATCGAGGTTGTGGTCTACTTC
>JQ015295-Newcastle-disease-virus-strain-Chicken/China/SDWF07/2011,-complete-genome_3538
CCCAGACACGTGCTACTCTCTTCCGCAATGCTCTGCTTAGGGAGTGTCCCGAACAACGGAGATCTTGTTGAGCTGGCGAG
>MH135451|A/duck/Bangladesh/33638/2017|mixed|6_248
AAGAACATTTCTAAATCTAACTAAGCCTCTATGTGAGGTAAACTCATGGCACATTCTGTCAAAGGACAATGCAATAAGGA
>CY015045|A/goose/Leipzig/187_7/1979|H7N7|2_1922
CCATAAGGAAATTGAGTCAGTAAACAATGCTGTAGTAATGCCAGCCCATGGTCCTGCCAAGAGTATGGAATATGATGCTG
>CY004167|A/blue_winged_teal/ALB/266/1982|H6N6|3_992
TAAACCACATGAAAAGGGGATAAATCCGAATTATTTATTGGCGTGGAAACAGGTACTAGCAGAACTACAGGACATTGAAA
>KM056344-Newcastle-disease-virus-isolate-ndv16/Godhra/03/2013,-complete-genome_13847
TTCTAAATTCAGTTGTTTATAGAAATCTACAAGCGGAAGTGCCTTGTAAAGATGGATTCGTCCAGGAGTTCCGCCCATTA
>AB078951-Bovine-viral-diarrhea-virus-1-gene-for-polyprotein,-complete-cds,-strain:Nose_11468
AATAGGAAAGGGGCAGCAGGCTTCCTAGAGAAGAAGAATATCGGGGAAGTATTGGATTCAGAAAAACACCTGGTAGAACA
>EU735826|A/turkey/North_Carolina/353568/2005|H3N2|4_1488
ATGCCTGCATAGGATCAATCAGAAATGGAACTTATGACCATGATGTATACAGAGACGAGGCATTAAACAATCGGTTCCAG
>KY635765|A/chicken/Bangladesh/28182/2016|H9N2|2_1827
ATTCCAGAGGTCTGCTTGAAATGGGAACTAATGGATGAAGATTACCGAGGTAGGCTGTGTAATCCTCTAAACCCATTTGT
>KT266990|A/chicken/Guangxi/129/2013|H6N6|4_372
CACTTATCGGATCAGGGGAAAGGGTAGAAAGATTTGAGATGTTTCCCAAAAGTACATGGGTAGGAGTGGACACTAACAGT
>KM056344-Newcastle-disease-virus-isolate-ndv16/Godhra/03/2013,-complete-genome_13664
TACTATCCATACCTGAGGTCAGGTGTGCAAGACATGGGAACTCCCTATACTTGGCGGAGGGGAGCGGAGCCATCATGAGT
>DQ211630-Crimean-Congo-hemorrhagic-fever-virus-strain-Drosdov-segment-M,-complete-sequence_1891
GTGCAGGCAAGGTTTTTGTTTGAAAATCACCCAAGAGGGAAGGGGCCACGTAAAATTATCCAGGGGCTCAGAGGTTGTTT
>M30757|A/gull/Minnesota/945/1980|H13N6|5_310
CCAAGAAAACTGGAGGACCAATTTACAGAAGGAGAGATGGAAAATGGGTGAGAGAATTAGTTCTGTATGACAAAGAAGAG
>EU735826|A/turkey/North_Carolina/353568/2005|H3N2|4_1302
TTGAAGACACTAAAATAGATCTCTGGTCTTACAACGCGGAGCTTCTTGTTGCCCTGGAGAACCAACATACAATTGATTTA
>EU735826|A/turkey/North_Carolina/353568/2005|H3N2|4_1550
TTAAACAATCGGTTCCAGATCAAAGGTGTTCAGCTGAAGTCAGGATACAAAGATTGGATCCTATGGATTTCCTTTGCCAT
>CY089644|A/gull/Maryland/704/1977|H13N6|1_1701
CAATGGTCCCAAAATCCTACAATGTTATACAACAAGATGGAATTTGAGCCATTTCAATCCTTGGTACCTAAGGCTGCCAG
>KF259619|A/goose/Guizhou/829/2012|H10N7|6_896
TAGGCCCATTATAGAAATTGATATGAACACATTAGAGCACACAAGTAGATACGTGTGCACTGGAATTCTCACAGACACCA
>EU735826|A/turkey/North_Carolina/353568/2005|H3N2|4_186
AGCTGGTTCAGAGTTCCTCAACAGGTAGAATATGCAACAGTCCTCACCAAATCCTTGATGGGAAAAATTGCACACTGATA
>EU697211|A/turkey/North_Carolina/353568/2005|H3N2|6_1178
CAAATAGGCAAGTCATAGTTGAAAGAGGTAACAGGTCCGGTTATTCTGGTATTTTCTCCGTTGAAGGCAAAAGCTGCATC
>EU697211|A/turkey/North_Carolina/353568/2005|H3N2|6_992
ACAGCTTCAGCAGTAGTCATTGCCTAGATCCTAACAATGAGGAAGGTGGTCATGGGGTGAAAGGCTGGGCCTTTGATGAT
>GU471897|A/chicken/Guangdong/G7/2009|H9N2|4_1054
GGTCAGGGCTAATTGCTGGTTGGTATGGGTTCCAGCATTCAAATGATCAAGGGGTTGGTATGGCAGCAGATAGAGACTCA
>MG042083|A/chicken/Bangladesh/30030/2016|H9N2|5_320
CTACCGAAGGAGAGAAGGGAAATGGGTTAGAGAACTAGTTCTGTATGATAAAGAAGAAATGAGGAGAATTTGGCGCCAAG
>KP732668|A/duck/Eastern_China/L0230/2010|H5N2|6_832
GTTCCTGTTATCCCCGCTATCCAGACACTAGATGTGTTTGCAGAGACAATTGGAAAGGCTCAAACAGGCCCATTATAGAT
>KX978980|A/black_headed_gull/Netherlands/18/2009|H13N2|4_1197
AAAAGCCATCGACCAGATAACCACCAAAATAAATAACATTATTGACAAGATGAATGGAAACTATGATTCCATCAGAGGTG
>HG426491-Bovine-viral-diarrhea-virus-2,-complete-genome,-isolate-Potsdam-1600_12139
AGTTGGAAAGTAATGTAGTGATAGCAAATACCCCAAGTTAACACTACCTCCAATGCACTAAGCACTTTAGCTGTATGAGG
>AM712239-African-swine-fever-virus-Benin-97/1-pathogenic-isolate,-complete-genome_11407
TAGCTAATAAGACCTTTTGTTGTTTAATTAGATCAACAAACATATTATACAATCCTACATCTAAAAATTCTGGATTGGCT
>JN540074|A/chicken/Attock/NARC_14994/2009|H9N2|4_504
TCTACAGGAATATGAGATGGCTGACTCAAAAGAACGGACTTTACCCTATTCAAGACGCCCAATACACAAACAATCGGGGA
>JN881985-Bluetongue-virus-1-strain-CSIRO156-segment-1,-complete-sequence_496
CCATATACCCTTAGGGATGCAGGTTATGGCCGATTTCGTAAATCGATTTGATTCACCCTTTCATCAAGGTAATAGAGATT
>EU735826|A/turkey/North_Carolina/353568/2005|H3N2|4_1364
CAACATACAATTGATTTAACTGACTCAGAAATGAACAAACTGTTCGAAAGAACAAGAAAGCAACTGCGGGAAAATGCTGA
>JN881985-Bluetongue-virus-1-strain-CSIRO156-segment-1,-complete-sequence_1240
GGATTTGACTCGAGAGTTTTTTAAGCTAGCGTATGTGGAAGCAAAGGAACGCAGGGAGGAGATAGTGAAACCAGAAGATT
>CY005974|A/blue_winged_teal/ALB/295/1977|H7N3|4_744
CATTGGCTACTCCTTGATCCCAATGACACAGTGACTTTCACCTTCAATGGAGCATTCATAGCTCCTGACAGGGCAAGTTT
>KM056344-Newcastle-disease-virus-isolate-ndv16/Godhra/03/2013,-complete-genome_14518
GGTTTAGTATGCACCCTGACGGATATGACCCAGATGATTCAGATCATTGCAAACCACATTGACACAGTCATTAGATCTGT
>DQ211630-Crimean-Congo-hemorrhagic-fever-virus-strain-Drosdov-segment-M,-complete-sequence_1952
AGGGGCTCAGAGGTTGTTTTGGATGCTTGCGACTCGAGCTGTGAAGTAATGATACCTAAAGGCACTGGAGATATCCTAGT
>KP732683|A/duck/Eastern_China/S0908/2014|H5N6|6_0
ATGGATCCAAATCAAAAGATAGCATGCATTTCAGCAACAGGAGTAACACTATCGGTGGTAAGCCTGCTAATAGGAATCGC
>AB608731-Rabies-virus-viral-cRNA,-comploete-genome,-strain:-BR-BAT34_10919
ATCCGGACTACAGAGCAATTCAACATCTGTCCAGAGCATTTCCCGCGGTCACGGGATTCATAACTCAGATGACATCGTCT
>DQ390224-Venezuelan-equine-encephalitis-virus-strain-8131-nonstructural-polyprotein-and-structural-polyprotein-genes,-complete-cds_3660
ATAATATTCATTAATGTAAGGACACCATATAAATACCATCATTACCAGCAGTGCGAAGACCACGCCATTAAGCTTAGCAT
>KM056344-Newcastle-disease-virus-isolate-ndv16/Godhra/03/2013,-complete-genome_14701
ACAAGACAGATCTTGGAGATCACAATACTGGGTCTTAGAGTCAAAGACATCAACAAAATAGGTGATGTAATTAGCTTAGT
>CY089644|A/gull/Maryland/704/1977|H13N6|1_1197
GCTGAAGCCATCATTGTAGCGATGGTGTTCTCACAAGAGGATTGCATGATAAAGGCAGTCCGAGGTGATCTGAATTTCGT
>EU697211|A/turkey/North_Carolina/353568/2005|H3N2|6_558
TGGAAAAGCATGGCTGCATGTTTGTATAACTGGGGATGATAAAAATGCAACTGCTAGCTTCATTTACAATGGGAGGCTTG
>DQ211630-Crimean-Congo-hemorrhagic-fever-virus-strain-Drosdov-segment-M,-complete-sequence_2684
GGAAGCATCCTATTCATAGTCTCTTGCCTAGTAAAGGGGCTGGTTGACAGTGTCAGTGACAGCTTCTTCCCCGGCCTGTC
>JQ086221-Bluetongue-virus-15-strain-DPP192-segment-1,-complete-sequence_2170
TCTGTCAGGCGAGAACTCAACGCTTATTGCTAATTCGATGCATAATATGGCTATCGGGACATTAATTCAGAGAGAAGTCG
>MG042083|A/chicken/Bangladesh/30030/2016|H9N2|5_1216
ACACCAACCAACAGAGAGCATCAGCAGGCCAAATTAGTGTGCAGCCCACTTTCTCAGTGCAGAGAAGTCTTCCCTTCGAA
>EU735826|A/turkey/North_Carolina/353568/2005|H3N2|4_248
AAAAATTGCACACTGATAGATGCTCTATTGGGAGACCCTCATTGTGATGACTTCCAAAACAAGGAATGGGACCTTTTTGT
>HG426488-Bovine-viral-diarrhea-virus-2,-complete-genome,-isolate-NRW-19-13-1_Dup(+)_10126
GAAAGACACATGAGTCTAGCCCCCCTTTTTGAAGAGCTGTTATTAAAGTGTCCTCCATGTAGTAAAATTTCGAAGGGACA
>JQ086221-Bluetongue-virus-15-strain-DPP192-segment-1,-complete-sequence_930
ACAAAGGACTGTTTCGGTCATCTTTTTATAGTGAGTCGAGACGAATGAATGAAGAGAAAATTCTTGAGGCGGTTAAGTAT
>EU735826|A/turkey/North_Carolina/353568/2005|H3N2|4_1054
CATATTCGGCGCAATCGCAGGTTTCATAGAAAATGGTTGGGAGGGGATGGTGGACGGTTGGTACGGTTTCAGGCATCAAA
>JQ086221-Bluetongue-virus-15-strain-DPP192-segment-1,-complete-sequence_1674
ATAGGAAAATCGGTGGAAAGGTTATTGTGGGTGACCTCGAAGCAACGGGCTCGCGTGTAATGGATGCCGCAGACTGTTTC
>DQ390224-Venezuelan-equine-encephalitis-virus-strain-8131-nonstructural-polyprotein-and-structural-polyprotein-genes,-complete-cds_6710
CCATACACTGTTCGACATGTCAGCTGAAGATTTTGACGCTATTATCGCCGAGCATTTCCAGCCTGGGGACTGTGTTCTGG
>EU735826|A/turkey/North_Carolina/353568/2005|H3N2|4_744
CCAGCATAATAAGCATCTATTGGACAATAGTAAAACCGGGAGACATACTTTTGATTAACAGCACAGGGAATCTAATTGCC
>KU296418-UNVERIFIED:-Zaire-ebolavirus-isolate-Ebola-virus/H.sapiens-wt/SLE/2015/Makona-0507_C1_PL4443,-partial-genome_2684
AAATAGCTAACATTAAATAGTCAAGGAACGCAAACAGGAAGAATCCTTGATGTCCAAGGTGTGAACTATCATCACAATAA
>KU840316-Eastern-equine-encephalitis-virus-strain-EEEV/Zenaida-macroura/USA/I01-6422-D/2001,-complete-genome_4514
ACCGAGGATGACAGACCCGTTGATATTGAACTGGTACGGGTGCACCCGTTGAGCAGCTTGGCAGGCAGACCTGGTTATTC
>LC080656-Bovine-leukemia-virus-proviral-DNA,-complete-genome,-strain:-par62_3477
CTGAAGACCCTCGAGTTCAGGAGTTGTTACAATTGTGGCCCCAGATTTCCTCTCAGGGAGTACAGCCCCCGGGCCCCTGG
>MG042083|A/chicken/Bangladesh/30030/2016|H9N2|5_896
ATATGATTTTGAGAGGGAAGGATACTCTCTGGTTGGAATAGACCCTTTTCGTCTGCTTCAGAATAGCCAGGTTTTCAGCC
>CY004163|A/blue_winged_teal/ALB/266/1982|H6N6|7_640
GCCAGCCAGGCCAGGCAGATGGTACAAGCAATGAGAACAGTTGGTACTCATCCCAATTCCAGTGCCGGTCTGAAAGATGA
>KM099512-Bluetongue-virus-1-isolate-DPP4032-segment-1-VP1-gene,-complete-cds_3829
TGCCTAAGATCAAGGTTTTGAAAAAGTTAATCGATCCAAATAGAATGACGGTTAGAAATCTAGAGAACCAATTCGTTTGA
>KY131252|A/green_winged_teal/Alaska/UGAI15_6067/2015|H8N4|6_128
ACACGAACAACATTGTTCTAACAACACGACGAATTACTACAATGAGACTTTTGTCAATGTAACCAACGTGCAGAACAATT
>KP271020-Zaire-ebolavirus-isolate-Ebola-virus/H.sapiens-wt/COD/2014/Lomela-Lokolia19,-complete-genome_2013
CTCACAGAGCAATCCACCACACCAGTGCTCCACTCACGGACAATGACAGAAGAAATGAACCCTCCAGCTCAACCAGCCCT
>JQ924798|A/chicken/Guangdong/C273/2011|H6N2|4_310
ACCTACAGCTCAAAATGGGATTTGCTACCCAGGAGTGCTAAATGAGGTTGAAGAACTAAAGGCACTTATTGGATCAGGAG
>AM712239-African-swine-fever-virus-Benin-97/1-pathogenic-isolate,-complete-genome_168421
TAAAGCATTACTCATCATCCATCTCTTCATCCTCCTCTTCTTCATCATCATCATAGGTTAAGATATATGTGTCATCCTCC
>KM099512-Bluetongue-virus-1-isolate-DPP4032-segment-1-VP1-gene,-complete-cds_3355
ATTCTTATGTGGACAGGATTGATGTAATTTTGAGGAAGGATGTCGTGATGCGGGGTTTCATCACTGCGAATACAATACTG
>CY185522|A/black_headed_gull/Republic_of_Georgia/2/2011|H9N1|7_325
TTCCATGGAGCCAAGGAAGTAGCACTCAGTTACTCTACCGGTGCACTTGCCAGTTGCATGGGCCTCATATACAACAGAAT
>M25283|A/duck/Czechoslovakia/1956|H4N6|4_868
ACTGCAATTCCCATAGGCTCATGTGTCAGCAAATGTCACACAGACAAAGGTTCTCTCTCTACAACTAAGCCCTTCCAAAA
>JX121109-Vesicular-stomatitis-New-Jersey-virus-isolate-NJ1184HDB,-complete-genome_1464
GGATGCCAATGAATCTGAAGAAAGACGAGAGGATAAATATCTCCAAGACCTCTTCATCGAAGATCAAGGAGATAAACCAA
>AM712239-African-swine-fever-virus-Benin-97/1-pathogenic-isolate,-complete-genome_169336
GTTTGTCCAATATGGATGTCTTTGTCACCAGATATTACATTTGTATTGGTTGTTAGTGGCTGAAGCTTGGCACAATCAAA
>JQ015295-Newcastle-disease-virus-strain-Chicken/China/SDWF07/2011,-complete-genome_8174
GGAAGACGACATCGTGCCAATCACCTCCCATAATGCTTAGAGTCAAGCTGAATAGTAACATAAATCAGGATCCCGTGTTG
>KJ643598|A/chicken/Bangladesh/19870/2013|H9N2|5_186
ATAGAGAGAATGGTTCTCTCTGCATTCGATGAAAGGAGGAACAGGTACCTAGAGGAACACCCTAGTGCAGGGAAGGACCC
>AM712239-African-swine-fever-virus-Benin-97/1-pathogenic-isolate,-complete-genome_33001
TATTGCTATTAAAAAAAATTACTTTCAACTTATCAAAACAATAGAAACGGATATGCGTTATGAGTAAAATTTTTGGATAA
>CY179850|A/green_winged_teal/Alabama/563/1975|H6N2|1_1260
GGTGATCTGAACTTTGTCAATAGGGCGAACCAGCGACTGAACCCCATGCATCAACTATTGAGGCACTTCCAAAAGGATGC
>JQ924798|A/chicken/Guangdong/C273/2011|H6N2|4_186
TCTGCAAAATCTTGAAAAGAGCCCCTCTCGACTTGAAAGACTGCAGCATAGAAGGTTGGATATTGGGAAATCCCCGATGC
>KM061380-Suid-herpesvirus-1-isolate-ZJ01,-complete-genome_97905
CTTCTCCTTTTTCCGCCTCCCGTCCCACGGCACGGCCCCATCGACGCCACACCGCGCGGTGCGCGCTCTCCAGCCCGTCC
>CY017723|A/green_winged_teal/Ohio/72/1999|H1N1|2_1984
TTGCTACCACGCACTCCTGGATCCCTAAAAGGAATCGCTCCATCCTCAACACAAGCCAAAGAGGAATCCTTGAAGATGAA
>KJ643783|A/chicken/Bangladesh/18408/2012|H9N2|3_854
GGATGCACTTAAATTAAGTATTGAAGACCCGAGTCATGAAGGGGAGGGGATACCGTTATATGATGCAATCAAATGCATGA
>KM099512-Bluetongue-virus-1-isolate-DPP4032-segment-1-VP1-gene,-complete-cds_2074
TTGCGAAACGCATTGCGGTCGATAAGGGATTTGACACACTCGTTGCGGCGACGGATGGTAGTGACCTAGCATTGATTGAT
>KM099512-Bluetongue-virus-1-isolate-DPP4032-segment-1-VP1-gene,-complete-cds_2562
ACGAAAGTAAGTAGAGGATTTTGTCACGACTTAGCACAACTAATATTAATGTTGAAAGCGGCTTTCATTGGCGCTTGGAA
>KM099512-Bluetongue-virus-1-isolate-DPP4032-segment-1-VP1-gene,-complete-cds_2257
TTCTGACTTTTTTGTCGGAGCAATATGTCGGTGATGATACGCTATTTTATACTAAGTTACATACCACAGATACGAAAGTG
>KM099512-Bluetongue-virus-1-isolate-DPP4032-segment-1-VP1-gene,-complete-cds_1647
ATCACGAGCCCAGATTATAGAAAAATTGGCGGAAAGGTAATTGTAGGTGATCTCGAAGCAACGGGCTCGCGCGTAATGGA
>KM099512-Bluetongue-virus-1-isolate-DPP4032-segment-1-VP1-gene,-complete-cds_1586
CCTGGTCCCTCAGTTAATCGTAACTTTACCTCTAAATGAATACTTCTCACGGGTCGGTGGAATCACGAGCCCAGATTATA
>KM099512-Bluetongue-virus-1-isolate-DPP4032-segment-1-VP1-gene,-complete-cds_2013
GAACGAGATAAAGGGACGTTTAAAATTCCAAAGGGGGTGCTGCCTGTTTCGAATGTCGATGTTGCGAAACGCATTGCGGT
>KJ643787|A/chicken/Bangladesh/18408/2012|H9N2|7_660
ACTCATCCTAGCTCCAGTGCGGGTCTAAAGGATGATCTCATTGAAAATTTGCAGGCTTACCAGAAACGGATGGGTTTGCA
>JQ924798|A/chicken/Guangdong/C273/2011|H6N2|4_434
GGAGTAGACACCAATAGTGGGGTAACAAGTGCTTGCCCATATACTACTGGTTCGTCTTTCTACAGAAACTTGCTGTGGAT
>KM099512-Bluetongue-virus-1-isolate-DPP4032-segment-1-VP1-gene,-complete-cds_2867
CATAAGGAGGATTGTGCACGACGTCCCACCGTGTTGGAATGAAACTCAAGGAGATAAACGCGGACTAATCAGTGCGACGA
>CY015459|A/green_winged_teal/Ohio/344/1986|H4N2|4_882
GCAAATGCCACACCGACAAGGGTTCAATCTCTACAACTAAACCCTTTCAAAACATCTCGAGAATATCAATTGGGGACTGT
>CY185571|A/black_headed_gull/Republic_of_Georgia/2/2012|H13N6|6_65
CCTGATAGGAATTGCCAACTTAGGTTTGAACATCGGACTCCATTACAAGGTTTGTGATGCACCAGATTCACCTAGCTCAA
>KM099512-Bluetongue-virus-1-isolate-DPP4032-segment-1-VP1-gene,-complete-cds_3172
AAGTTTCAATGCGCTTAGGAGAGGAGTCGGGAGTTATATCGACATCTTATGCCAAATTATTTGATGTATATTTTGAAGGT
>HQ200457|A/duck/Cambodia/D14AL/2006|H5N1|1_2013
AAGAGGCTTACCGTCCTTGGCAAGGACGCAGGTGCATTAACAGAGGATCCAGATGAGGGGACAGCCGGAGTGGAATCTGC
>AM712239-African-swine-fever-virus-Benin-97/1-pathogenic-isolate,-complete-genome_168360
AAATTCTAAGCACTAAACTGTAAGCACTAAAATCTAAGTAACTAAAATCAACACTAAAATGTAAAGCATTACTCATCATC
>KM099512-Bluetongue-virus-1-isolate-DPP4032-segment-1-VP1-gene,-complete-cds_2745
CTATATGTACCCATAGGTTGGAATGGTTATGGTGCACACCCTGCGGCGCTAAACATTGTCATGACGGAAGAGATGTACGT
>CY005820|A/duck/Czechoslovakia/1956|H4N6|3_744
TGCATTGAGGGCAAGCTTTCTCAAATGTCCAAAGAAGTGAATGCCAGGATTGAGCCATTCTTGAAAACAACACCACGTCC
>AM712239-African-swine-fever-virus-Benin-97/1-pathogenic-isolate,-complete-genome_13298
AATCCCGGATAGATTTTCACCATTTTTCTAAGAGCCGTGTATAGTTTGTAATAAATGGCCAGAAATATGCAATAAAGCGT
>AY390432-Foot-and-mouth-disease-virus-Asia1-strain-YNBS/58,-complete-genome_5368
GAGAAAGGCCAACACGAAGCAGCAATTGAATTCTTTGAGGGAATGGTGCACGACTCCATTAAGGAGGAGCTCCGTCCTCT
>KM099546-Bluetongue-virus-1-isolate-DPP4032-segment-3-VP3-gene,-complete-cds_0
ATGGCTGCTCAGAATGAGCAACGTCCAGAGAGAATAAAGACGACGCCCTATTTAGAAGGGGATGTATTGTCGAGTGATTC
>KM099546-Bluetongue-virus-1-isolate-DPP4032-segment-3-VP3-gene,-complete-cds_310
TAGACACATACTATGAGGAGATGTCACAGGTAGGCGATGTTATCACAGAAGATGAACCGGAAAAGTTCTATTCGACTATT
>AY390432-Foot-and-mouth-disease-virus-Asia1-strain-YNBS/58,-complete-genome_6222
AGTAAAAGGACAGGACATGCTCTCAGATGCCGCGCTCATGGTGCTTCACCGTGGGAATCGCGTGAGAGACATCACGAAGC
>KX978404|A/greater_white_fronted_goose/Netherlands/2/2011|H6N2|5_1054
CATTTGAGGATCTGAGAGTCTCAAGTTTCATCAGAGGGACAAGAGTCGTTCCAAGAGGGCAACTGTCCACCAGAGGAGTT
>GU727653|A/duck/Eastern_China/008/2008|H5N5|4_378
GAAACACCTATTGAGCAGAATAAATCATTTTGAGAAAATTCAGATCATCCCCAGGAGTTCTTGGCCCGATCATGAAGCCT
>CY181325|A/green_winged_teal/Wisconsin/16/1974|H6N2|8_198
AGTGGATAGTGGAGCGGATTCTAGAGGAAGAATCCGACGAGGCACTTAAAATGACTATTGCTTCTGTACCTGCTTCACGC
>CY181323|A/green_winged_teal/Wisconsin/16/1974|H6N2|6_1178
AGGTCAACAGACAGGTCATAGTAGACAATAATAACTGGTCTGGTTACTCTGGTATTTTCTCTGTTGAGGGTAAAAGCTGC
>KM099546-Bluetongue-virus-1-isolate-DPP4032-segment-3-VP3-gene,-complete-cds_372
AAGTTCTATTCGACTATTATTAAGAAAGTTAGATTTATACGCGGGAAGGGATCCTTTATATTACACGACATCCCAACTAG
>CY144276|A/semi_palmated_sandpiper/Delaware/828234/2001|H11N2|4_768
AACCAAGGGAAACAATAACATTTGAGTCAAATGGTGCATTTATCGCTCCTCGGTATGCTTTCGAATTGGTGTCCTTGGGG
>AY390432-Foot-and-mouth-disease-virus-Asia1-strain-YNBS/58,-complete-genome_7137
TCGCCCGATGGAGAAAGTACGTGCCGGTAAGACTCGCATTGTCGACGTGTTACCTGTTGAACACATTCTTTACACTAGGA
>KM099546-Bluetongue-virus-1-isolate-DPP4032-segment-3-VP3-gene,-complete-cds_682
AGCTACAAGAACTCAGAAACTCGATTGGATGGTTAGAGCGGTTGGGTCATAGGAAGAGAATTACCTATTCGCAAGAGGTA
>KM099546-Bluetongue-virus-1-isolate-DPP4032-segment-3-VP3-gene,-complete-cds_558
TTGGATGGGTCAATTATTGAAAACGGAAACGTTGCGACTCGCGATGTTGATGTATTTATCGGTGCATGCTCCGAGCCGGT
>KM099546-Bluetongue-virus-1-isolate-DPP4032-segment-3-VP3-gene,-complete-cds_434
ACACGACATCCCAACTAGAGATCATCGCGGGATGGAGGTCGCAGAGCCGGAGGTGTTAGGCGTGGAGTTCAAGAATGTGC
>KM061380-Suid-herpesvirus-1-isolate-ZJ01,-complete-genome_57645
AGGCGGCCGCGGCGCGGTTGACCTCGTCCACGAAGCCCGCGCCGTCGTCGACCTCGTTGGCGCCGACGTTCGCGCCGGGG
>CY179425|A/green_winged_teal/Wisconsin/328/1977|H6N8|2_819
ACTTCCAGTTGGAGGCAATGAGAAGAAAGCTAAACTGGCAAATGTTGTGAGGAAAATGATGACTAACTCACAAGACACAG
>JN380085-Bovine-viral-diarrhea-virus-type-2-strain-AM1-polyprotein-gene,-complete-cds_2074
GCTTCCCTGAATGCAAAGAGGGCTTCCAATACGCTATATCAAAAGACAAAAAAATAGGGTTATTGGGGCCTGAGAGTTTA
>KX978117|A/greater_white_fronted_goose/Netherlands/6/2011|H6N8|8_189
GAGTGGCTACAATGGAGGGAAAAAAGATCGTTGAGGACATCCTGAAGAATGAAACAGATGAAAACCTTAAAATAGCCATT
>AY390432-Foot-and-mouth-disease-virus-Asia1-strain-YNBS/58,-complete-genome_732
CGGGTGTTAGTAACAGCACTGTTGCTTCGTAGCGGAGCATGGTGGCCGCGGGAACTCCTCCTTGGTAACAAGGACCCACG
>AM712239-African-swine-fever-virus-Benin-97/1-pathogenic-isolate,-complete-genome_12383
AAACTTTATAGATGCTAAAATAATTGAATCTAAAAATAGTAGTATACTTTAATCAAAATTTGATTTCTCATAAAAAAGGT
>AM712239-African-swine-fever-virus-Benin-97/1-pathogenic-isolate,-complete-genome_12444
GATTTCTCATAAAAAAGGTACACATCATTCATTTAAGTTTCATGATGTTTAGTTCATTACTTCCTACAATTACTGGGGGG
>CY039532|A/green_winged_teal/California/AKS1305/2008|H11N9|4_504
CTTTTTTCAGGAACATGGTATGGTTGATCCACCAATCAGGGACGTATCCTGTTATACGGAGGGCATTCAACAACACAAAA
>CY039534|A/green_winged_teal/California/AKS1305/2008|H11N9|6_945
GTAGCGATGACACATACTAGCCAGTATATATGTAGCCCTGTTCTTACAGATAATCCCCGACCAAATGACCCAGTTGTAGG
>JX473838-Rabies-virus-isolate-178J09,-complete-genome_1098
GCTACCTGGGAGAGGAATTCTTCGGGAAAGGAACATTCGAAAGAAGGTTCTTCAGAGATGAGAAAGAACTTCAAGAATAC
>DQ375396-Rift-Valley-fever-virus-strain-OS-3-segment-L,-complete-sequence_4331
ACGTCCTGAGTTCAACTTCTTAGAGGATTCCAAGTACAGCTTGCTGCAAAAGATGGCCGCATATTCTGGCTTTCATGGTT
>MF461178|A/black_tailed_gull/Weihai/115/2016|H13N2|2_1922
CCATAAAGAAATTGAGTCTGTGAACAATGCTGTGGTAATGCCAGCACATGGTCCAGCCAAGAGCATGGAGTATGATGCTG
>DQ375396-Rift-Valley-fever-virus-strain-OS-3-segment-L,-complete-sequence_5246
CCATCTTGAGATAGAGAATGACATAGGACAGCCCCCAAGGCTTAGGAATGTCACAACCAACTGTCAGAGCAGCCCTTGGG
>CY205997|A/green_winged_teal/Texas/AI11_3608/2011|H4N6|6_186
AACTATAACACCCAAAACAACTTCACAAATGTGACTAACATTGTGTTAATTAAAGAAGAGGACAAAATGTTCACAAACCT
>CY185520|A/black_headed_gull/Republic_of_Georgia/1/2011|H13N8|1_620
GGAAAGAGAGCTGGTTCGAAAGACTAGATTTTTACCGGTAGCAGGAGGAACAAGCAGCATTTATATTGAAGTATTGCATT
>KJ643598|A/chicken/Bangladesh/19870/2013|H9N2|5_1240
TACAGAGAAGTCTTCCCTTCGAAAGAGCAACCATTATGGCTGCGTTTAAAGGGAATACCGAGGGCAGGACATCTGACATG
>KX979073|A/greater_white_fronted_goose/Netherlands/5/2008|H5N2|4_1260
ATTCAATAACTTGGAAAGGAGGATAGAGAATCTGAACAAGAAGATGGAAGATGGATTTCTAGATGTCTGGACTTATAATG
>GQ122468|A/chicken/Bali/UT2091/2005|H5N1|3_427
CACACATTCACATATTCTCATTCACAGGGGAGGAAATGGCCACCAAATCGGACTACACCATTGATGAAGAGAGCAGGGCA
>KX978854|A/greater_white_fronted_goose/Netherlands/3/2011|H6N2|7_448
GTGGCTTTTGGACTAGTGTGTGCCACCTGTGAGCAAATTGCTGATTCACAGCATCGATCTCACAGGCAGATGGTAACTAC
>JX473838-Rabies-virus-isolate-178J09,-complete-genome_0
TACGCTTAACAACAAAATCAGAGAAGAAGCAGAGAGCGTCAGTTGTAAAGCAAAAATGTAACACCCCTACAATGGATTCC
>CY235154|A/green_winged_teal/Idaho/UGAI16_1900/2016|H3N8|4_434
GGCTTCGCGTGGACAGGAGTCACACAGAATGGAGGGAGTGGTGCTTGCAAAAGAGGGCCTGCCAATGGCTTTTTCAGCAG
>KJ643755|A/chicken/Bangladesh/18301/2012|H9N2|4_1488
AGGAGAAAGTACCAAGAGGAATCAAGACTAGAGAGGCAGAAAATAGAAGGGGTAAAGCTGGAGTCTGAGGGGACTTACAA
>CY045327|A/duck/Czech_Republic/1/1956|H4N6|4_630
ATAACCCTGGAAGAGTCACTGTGTCTACCAAAACTAGTCAAACAAGTGTAGTGCCTGACATTGGCAGCAGACCCTTGGTG
>CY045327|A/duck/Czech_Republic/1/1956|H4N6|4_567
GGCTTTACATCTGGGGAGTTCATCACCCTTCGACAGACACAGAGCAAACCAACCTGTACAAGAATAACCCTGGAAGAGTC
>CY144901|A/green_winged_teal/Louisiana/169GW/1988|H10N7|4_630
ATCACTTTCCATTTCAGTGGAGAGTTCTACTTATCAGAACAACTTTGTGCCTGTGGTGGGAGCAAGACCACAGGTGAATG
>JQ924798|A/chicken/Guangdong/C273/2011|H6N2|4_1116
GCTACCACCATGAGAATTCTCAAGGCTCAGGGTATGCGGCGGACAAAGAGAGCACTCAAAAGGCTGTAGACGGGATCACA
>JQ924798|A/chicken/Guangdong/C273/2011|H6N2|4_992
AGTGAAAGTCTGAGACTTGCAACTGGACTAAGGAATGTTCCACAGATTGAGACTAGAGGGCTCTTCGGGGCTATTGCAGG
>JQ924798|A/chicken/Guangdong/C273/2011|H6N2|4_1054
CTTCGGGGCTATTGCAGGTTTCATCGAAGGAGGGTGGACTGGAATGATAGATGGATGGTATGGCTACCACCATGAGAATT
>JQ924798|A/chicken/Guangdong/C273/2011|H6N2|4_930
CAAATAAGACATTCCAGAATGTAAGCCCTCACTGGATAGGAGAATGCCCCAAATATGTGAAAAGTGAAAGTCTGAGACTT
>AM712239-African-swine-fever-virus-Benin-97/1-pathogenic-isolate,-complete-genome_15494
AACAACTTGATTTTTTTTTCTATAAATAAACTATAAATGAAAATAGTAAAACTCATAGAGTCTTATAAGTGAACATCCAT
>JQ924798|A/chicken/Guangdong/C273/2011|H6N2|4_806
CTGATCGCTCCTTGGTATGCATACAGATTCGTCAGCACCAATAGAAAAGGAGCCGTCTTCAAGTCCAACTTACCAATCGG
>CY125301|A/black_legged_kittiwake/Quebec/02838_1/2009|H13N6|4_1488
ATGTAATGACTCTTGCATGGAGACAATAAGAAATGGGACTTACAATCATGCTGAATATGCAGAAGAATCGAAACTGAAGA
>JQ924798|A/chicken/Guangdong/C273/2011|H6N2|4_682
GAGTTTTTCAAAGAGCCCAGAAATTGCGGAAAGACCTACTGTAAACGGACAAAGAGGTAGAATTGATTACTACTGGTCTG
>AB871953-Bovine-viral-diarrhea-virus-3-RNA,-complete-genome,-strain:-D32/00_'HoBi'_244
AACTCAAGCGGGGGCCGCTTGGGTGAAAGAGGGTCATTATATGGCTCTTTGGGAGTACAGCCTGATAGGGTGTTGCAGAG
>JQ924798|A/chicken/Guangdong/C273/2011|H6N2|4_868
GTCCAACTTACCAATCGGAAACTGTGATGCCACCTGCCAAACTATTGCAGGTGTGTTAAGAACAAATAAGACATTCCAGA
>AY240883|A/chicken/FL/90348_4/2001|H7N2|4_186
ACTCAAGGGAAAAGGCCAACAGATCTGGGACAATGTGGACTTCTAGGAACTCTAATAGGACCTCCCCAATGTGACCAATT
>CY185550|A/black_headed_gull/Republic_of_Georgia/8/2011|H9N3|3_122
CTTAGAAGTCTGTTTCATGTATTCAGATTTCCACTTTATTGATGAACGGGGTGAATCAATAGTTGTGGAGTCTGGCGATC
>CY184486|A/black_headed_gull/Sweden/74340/2008|H16N3|2_1708
CAAGAAGATCATTCGAGCTGAAGAAGCTTTGGGAGCAGACCCGCTCAAAGGCAGGGCTGTTGGTTTCAGATGGAGGGCCA
>CY177652|A/thick_billed_murre/Alaska/167/1976|H1N6|2_630
AAGAAGAAGCAGAGATTAAACAGAAGAAGCTACCTAATAAGAACGTTGACATTGAACACAATGACCAAAGATGCTGAAAG
>JX121110-Vesicular-stomatitis-New-Jersey-virus-isolate-NJ89GAS,-complete-genome_1525
GATCAAGGAGATAAACCAACTCCGTCATATTATCAGGAAGAAGAATCGTCAGATTCAGATACTGACTATAATGTTGAACA
>HCVPOLYP1-Hog-cholera-virus-(strain-ALD)-complete-sequence,-encoding-a-polyprotein-(complete-cds)_7747
CAGTTCCCAGGAGACACAGAGACACAACAGGAAGGAAGGAAATTTGTGGCCAGCTTACTGGTCTCAGCTCTGGCTACTTA
>AM712239-African-swine-fever-virus-Benin-97/1-pathogenic-isolate,-complete-genome_12993
TTTCTTTAGCATCTTTCAAGAATTCATTGTTTAGCGGTATAAAAACAATGAATGATCATCATATTCTATTTAACAATCTC
>DQ375396-Rift-Valley-fever-virus-strain-OS-3-segment-L,-complete-sequence_1281
AAGAAGCACAAAGCAGATACGTTAGTGCAACAAATGAGAGACAGGAGTAAACAGCCCTTCTCTCCAGATCATGATGTGGA
>MF116319|A/duck/China/E26/2012|H5N1|6_1008
CGTTTAAATACGGTAATGGTGTTTGGATCGGGAGGACCAAAAGCACTGTTTCCAGGAGCGGTTTTGAAATGATTTGGGAT
>KJ643752|A/chicken/Bangladesh/18301/2012|H9N2|1_1488
AGCATTGATCGGTTCCTAAGAGTTCGAGATCAGAGGGGAAACGTGCTCTTATCTCCTGAAGAAGTTAGTGAAACACAAGG
>HCU45478-Hog-cholera-virus-strain-Glentorf,-complete-genome_5368
CCGGACAAGGGTCGTTTGTCAATCAAATAATAAGATGACAGACGAGTCCGAGTATGGAGTTAAAACTGACTCCGGATGCC
>HE802675-Rabies-virus-complete-genome,-viral-cRNA,-isolate-Pk-23_11834
TTATACGATGTATCTTGAAAAAAACAAGATCTTGACTCTGAACCTCTGGTTGTTTGATTGTTTTTCTCATTTTTGTTGTT
>HE802675-Rabies-virus-complete-genome,-viral-cRNA,-isolate-Pk-23_10919
TAAACCCAGACTATAAAGCGATCCAACACTTGTCAAGAGCGTTCCCCTCAGTCACAGGATTTATAACTCAAGTAACTTCG
>AM712239-African-swine-fever-virus-Benin-97/1-pathogenic-isolate,-complete-genome_168116
GCATCCTGTATATACTATTAAAAATTTATAAAATTTTCTGTTTAAATTTCATTTAGACAAAAAAAAATAATATATATACA
>JQ924798|A/chicken/Guangdong/C273/2011|H6N2|4_1240
GGCTGTCGACCACGAATTTTCAAATTTGGAAAGGAGAATTAACAATTTAAACAAAAGAATGGAAGATGGATTTTTAGATG
>KJ643752|A/chicken/Bangladesh/18301/2012|H9N2|1_1116
ATTCTAAGAAAAGCAACCAGAAGGTTGATTCAACTGATAGTTAGTGGAAGAGACGAGCAATCAATCGCTGAAGCGATCAT
>CY185619|A/black_headed_gull/Republic_of_Georgia/9/2012|H2N5|6_130
CATGCAACACAACTGAGGTGTACAATGAGACAGTGAGGGTGGAAACAGTAATCGTCCCTGTCAACAACACCATATACATA
>AM712239-African-swine-fever-virus-Benin-97/1-pathogenic-isolate,-complete-genome_13054
TATTCTATTTAACAATCTCCTAAATAAATGAACATCTTTTTCATTTTAACATGATCACCAATAGTCATTTTGCGAAAAGG
>CY005449|A/chicken/Nanchang/7_010/2000|H3N6|6_1071
GGATTTGCATTCCTAGACGGGGAGAACTCATGGCTCGGAAGGACGATTAGCAAAGACTCCAGATCAGGCTATGAAATGTT
>CY130129|A/duck/Chabarovsk/1610/1972|H3N8|5_448
GGCATTCCAACCTGAATGATGCCACCTATCAGAGAACAAGAGCCCTTGTGCGTACTGGGATGGACCCCAGAATGTGCTCT
>KM099512-Bluetongue-virus-1-isolate-DPP4032-segment-1-VP1-gene,-complete-cds_976
AGATTCTTGAAGCGGTTAGATATTCGCAGGAGCTGGGTTCACATGATCACAGGTTGCCCATATTCGAAAAGATGTTAAAA
>KJ643787|A/chicken/Bangladesh/18408/2012|H9N2|7_264
GACCCCAACAACATGGACAAAGCAGTTAAGCTGTACAAGAAGCTGAAGAGGGAAATGACATTCCATGGGGCAAAGGAAGT
>CY013865|A/green_winged_teal/Ohio/178/1999|H6N2|6_248
CAGTGGACTACAGGAGTTGGTCAAAACCGCAATGTCAAATTACAGGGTTTGCTCCTTTTTCTAAGGACAACTCAATCCGA
>JQ015295-Newcastle-disease-virus-strain-Chicken/China/SDWF07/2011,-complete-genome_9333
GGAGCTCAAAAACACGTTAATCGAACTTCTCCCAAATAATATAGCGGAAGCAGTGACTCACGCTATTGCTACTGTATTCT
>JQ924798|A/chicken/Guangdong/C273/2011|H6N2|4_558
ACAATAACACTGGAAGACAGCCAATTCTATATTTCTGGGGTGTGCATCATCCTCCGAACACCAATGCGCAAAACAGTTTG
>KM099512-Bluetongue-virus-1-isolate-DPP4032-segment-1-VP1-gene,-complete-cds_915
CGCTACAAAGGACTGTTTCGGTCATCTTTTTATAGTGAATCGAGGCGAATGAATGAGGAGAAGATTCTTGAAGCGGTTAG
>JQ924798|A/chicken/Guangdong/C273/2011|H6N2|4_496
CAGAAACTTGCTGTGGATAATAAAAACTGAATCAGCAGCGTACCCAACAATCAGGGGAACTTACAATAACACTGGAAGAC
>KM061380-Suid-herpesvirus-1-isolate-ZJ01,-complete-genome_112240
TCCGCTCGCCGCCTCTTCCCCTCCTCCACCGCCGCCAGTCCTCCTCGCTCCTCTCCGCCCACGCAACTCCTCCCGCCCGC
>KM099512-Bluetongue-virus-1-isolate-DPP4032-segment-1-VP1-gene,-complete-cds_1037
ATTCGAAAAGATGTTAAAAACAGTTTACACTACGCCTTTCTACCCTCATAAGAGCTCTAATATGATATTAGCTTCCTTCT
>KM099512-Bluetongue-virus-1-isolate-DPP4032-segment-1-VP1-gene,-complete-cds_1220
GGATGTTTCAAATTTAACACGAGAATTTTTTAAACAAGCATACGTTGAGGCAAAGGAACGTAGGGAAGAGATAGTAAAAC
>CY045334|A/duck/Czech_Republic/1/1956|H4N6|1_1302
ATGCACCAACTCCTAAGGCACTTCCAAAAGGATGCGAAAGTGCTGTTTCAAAACTGGGGAATTGAACCCATTGACAATGT
>KM099512-Bluetongue-virus-1-isolate-DPP4032-segment-1-VP1-gene,-complete-cds_1403
TAAAGACCTGATCAAGATCAATTCAAGGATCAAAGCCCTAGTCATCTTTACGAAGGGTCACACCGTTTTTACGGACGAAG
>DQ375396-Rift-Valley-fever-virus-strain-OS-3-segment-L,-complete-sequence_3050
CACCTCTCCTAAGTGGTGGCCACTGATCATTAGGGGGTGTTCAATGTTCACCAGGAAAAGGATGATGATGAATTTGAATT
>KM099512-Bluetongue-virus-1-isolate-DPP4032-segment-1-VP1-gene,-complete-cds_1098
ATGATATTAGCTTCCTTCTTATTAAGTATTCAAACGATTACTGGATATGGCAGAGCGTGGGTGAAGAACGTAAGCACAGA
>CY130132|A/duck/Chabarovsk/1610/1972|H3N8|2_756
AGAGGGTTCGTATACTTTGTCGAAACACTGGCGAGGAGCATCTGTGAGAAACTTGAACAATCTGGGCTCCCAGTCGGGGG
>L06573|A/duck/Chabarovsk/1610/1972|H3N8|6_1134
AGATACTAAGGGTAAGGAATGGTTGGACACAAACAAGTAAGGAGCAGGTTAGGAAACAGGTAGTTGTTGATAATTTGAAC
>KM099512-Bluetongue-virus-1-isolate-DPP4032-segment-1-VP1-gene,-complete-cds_1159
TGAAGAACGTAAGCACAGAGTTTGATAAACAGTTGAAGCCTAATCCAAATAATTTAGTGCAGGATGTTTCAAATTTAACA
>AB608731-Rabies-virus-viral-cRNA,-comploete-genome,-strain:-BR-BAT34_3111
ATATCCTAAAAATTCCTCAATTGTATACCTCTGGAGGAGAGAGCACATGGGCTTGACTCCACTCTTCGGGAGCAATAGAA
>AM712239-African-swine-fever-virus-Benin-97/1-pathogenic-isolate,-complete-genome_12566
TGTAGAATTCATAGAAGCAACAATATATGTTACTAATGCTACATTGTAAATTATAAAATACATACTAAACTAATTTCAGT
>KJ643754|A/chicken/Bangladesh/18301/2012|H9N2|3_1769
ACAAATAGAGAGCATGATTGAGGCCGAATCTTCTGTCAAGGAGAAGGATATGACCAAAGATTTCTTTGAAAACAAATCAG
>CY185548|A/black_headed_gull/Republic_of_Georgia/8/2011|H9N3|5_630
ATTAATGATCGGAATTTCTGGAGAGGCGAGAATGGGCGAAGGACGAGGATTGCATATGAGAGAATGTGCAATATCCTCAA
>CY093916|A/green_winged_teal/California/00083/2009|H10N7|2_1953
GCCCATGGCCCAGCCAAGAGTATGGAATATGATGCTGTTGCTACTACACACTCCTGGATTCCCAAGAGGAATCGCTCTAT
>KM061380-Suid-herpesvirus-1-isolate-ZJ01,-complete-genome_140361
GAGGGTCCCGGTGGTCCCGGGTGGGAGTTAGACGATGGTGGTCCTGCGGTGGTCGAGGGGGGGGGGGAAGGAAAGAGAGA
>KM061380-Suid-herpesvirus-1-isolate-ZJ01,-complete-genome_134871
CAGCATCGTTCTCTGCCAACCCGAGGGGATCCGAATCGTCGTCGGCTCCGGCGCGGACTCTGAAGACTCCGGCTCTCCGG
>CY045331|A/duck/Czech_Republic/1/1956|H4N6|8_325
AATGCCCAAACAGAAAATGGCAGGCTCTCTTTGCATCAGGATGGACCAGGCAATAATGGACAAGAACATCATACTGAAAG
>EU742894|A/chicken/FL/90348_4/2001|H7N2|2_558
ACGCATTTTCAACGAAAAAGAAGAGTGAGGGACAACATGACCAAAAAAATGATCACACAAAGGACAATAGGAAAGAAGAA
>CY127877|A/shorebird/Delaware_Bay/257/2009|H11N8|2_620
AAAGAAGCAGAGGCTAAACAAAAAAAGCTATCTGATAAGAGCATTGACACTGAACACAATGACAAAAGACGCTGAAAGAG
>CY185651|A/black_headed_gull/Republic_of_Georgia/7/2012|H2N7|6_768
TTCCACAGGGGGTTAGTAATTAAGGAGGAGGCATTAAAGGGATCGGCCAGGCACATCGAGGAATGCTCCTGTTACGGACA
>KX949481|A/green_winged_teal/Alaska/UGAI15_7286/2015|H3N8|1_1054
TTGAAAATAAGAGTACATGAGGGATACGAAGAATTCACAATGGTTGGAAGAAGAGCAACAGCCATCCTCAGGAAAGCAAC
>KM099512-Bluetongue-virus-1-isolate-DPP4032-segment-1-VP1-gene,-complete-cds_488
CATACCCTTAGGAATGCAGGTTATGGCTGATTTTGTAAATCGATTTGATTCGCCCTTTCATCAGGGTAACAGAGACTTGT
>CY005052|A/green_winged_teal/ALB/228/1985|H7N3|6_630
CAAATAATATACGCAGGGAGAATGACAGACTCCATTAAATCATGGAGAAAGGACATATTGAGAACTCAGGAGTCCGAATG
>KR906749-Rabies-virus-isolate-RV2777.1-nucleoprotein-(N),-phosphoprotein-(P),-matrix-protein-(M),-glycoprotein-(G),-and-polymerase-(L)-genes,-complete-cds_5368
CAAGATGCTAGATCCAGGAGAGGTCTATGATGACCCCATTGATCCGATCGAGTCAGAGGCTGAACCCAGAGGAGCCCCCA
>CY125397|A/green_winged_teal/New_Brunswick/02630/2007|H4N6|4_756
AACCAGGGGATCTCATAGTATTCAACACCATAGGGAATCTAATTGCTCCGAGAGGTCATTACAAACTCAACAGCCAAAAG
>KM099512-Bluetongue-virus-1-isolate-DPP4032-segment-1-VP1-gene,-complete-cds_183
AATATAAGTTTAAGGAAAGAAAAACTACATGGGATTCCGGTTTTAAATGAAGTGGAATGGAAACACGTTTTTGATGGTCA
>KM099546-Bluetongue-virus-1-isolate-DPP4032-segment-3-VP3-gene,-complete-cds_744
ACCTATTCGCAAGAGGTACTTACGGACTTTAGAAGACAAGATACTATTTGGGTGCTGGCTCTGCAATTGCCCGTAAACCC
>KU158904|A/chicken/Nanjing/B854_2/2011|H3N8|6_256
CAGAACCATTGTGTGATGCTAAGGGTTTTGCACCTTTTTCCAAAGACAACGGAATAAGGATTGGGTCAAGAGGTCATGTT
>AY422208-Crimean-Congo-hemorrhagic-fever-virus-strain-Matin-L-protein-gene,-complete-cds_10004
AAACGAGACTCTGAACGCGAAGGTCTAACTGATCTCCTTGATTACCTAAATTCACCCACTGAACTGTTAAAGAAGAAGCC
>KM061380-Suid-herpesvirus-1-isolate-ZJ01,-complete-genome_1342
GACGTCACCGGGCCGCGGGCAGCGCGGCCCGCCACCCTGGGTATTAACGTCCCGGGCACCGCCGTCCGCCGCCAGCCGCC
>KX979403|A/black_headed_gull/Netherlands/4/2013|H16N3|8_189
AGGCAGCCACGTGTGCTGGAAAGCGGATAGTTGAGAGGATTCTAAAAGAAGAATCCAATGAGGCATTAAAGATGAGTATT
>CY126714|A/gull/Delaware_Bay/2673/1988|H11N1|6_62
GCAATCAGCTTAACACTGCAATTAGGGAACATAATTTCTATATGGGTTAGCCACTCAATTCAAACTGGGGACCAAAAACG
>DQ375429-Rift-Valley-fever-virus-strain-Entebbe-segment-L,-complete-sequence_5063
AACCAATTTGATTGGGATTCTTCAGAGGTTTCTAGATGGTGATCACGTTGTCCCCATAATTGAAGAGATAGGAGCCGGGA
>KX232498|A/turkey/Manitoba/FAV_0009_2/2016|H1N1|1_1240
TTAGGGGCGATCTGAACTTTGTCAATAGGGCAAACCAGAGACTGAATCCCATGCACCAACTCTTGAGGCATTTCCAAAAA
>CY126714|A/gull/Delaware_Bay/2673/1988|H11N1|6_124
AACTGGGGACCAAAAACGCCCAGAACCATGTAACCAGAGTATCATCACCTATGAAAATAATACCTGGGTCAATCAGACGT
>MF147173|A/black_headed_gull/Netherlands/33/2008|H16N3|3_434
GATAAAATCTGAAAGGACACACATTCACATTTTCTCCTTCACTGGAGAGGAAATGGCCACAAAAGCGGATTATACCCTTG
>AY490240-West-Nile-virus-strain-Chin-01,-complete-genome_2379
ATGGGCATCAATGCTCGTGACAGGTCCATAGCTCTTACGTTTCTCGCAATTGGAGGGGTCCTGCTCTTTCTCTCCGTGAA
>GU592790-Classical-swine-fever-virus-strain-HEBZ,-complete-genome_8113
CAATCGAAGCCAGTGAGCAGAAGAGAACATTACTTATGAAAGTCTTTGTAAAAAACTTCTTGGACCAAGCAGCCACAGAT
>JF965030|A/duck/Eastern_China/34/2005|H6N1|1_1054
TGAAAATAAGAGTACATGAGGGGTATGAGGAGTTCACAATGGTCGGGAGAAGAGCAACAGCTATCCTGAGGAAAGCAACT
>KR087572|A/black_headed_gull/Netherlands/26/2009|H16N3|4_806
ATGGAGGCCTTATAGCACCCAGATACGGATATATCATTGAGAAATACGGTTCGGGACGAATTTTCCAGAGTGGAGTGAGA
>EU086250|A/chicken/Guangxi/55/2005|H9N2|6_1071
TGACAATGGAAATGATATTTGGATGGGAAGAACGATCAAAGAGGATTCACGCTCAGGTTATGAGACTTTCAGAGTCGTTG
>KF424024|A/gull/Delaware/428/2009|H1N1|2_1953
GCCAAGAGCATGGAATATGATGCTGTTGCTACTACTCACTCCTGGGTTCCTAAGAGGAATCGTTCCATCCTCAACACGAG
>CY145989|A/gull/Delaware/AI09_435/2009|mixed|6_496
ATCACCACCCACAGTATACAACAGCAGAGTAGAATGTATTGGTTGGTCAAGCACTAGTTGCCATGATGGTAGAGCCAGGA
>KX232502|A/turkey/Manitoba/FAV_0009_2/2016|H1N1|5_620
GAGGGGTGAAAATGGACGAAGGACAAGAGTTGCTTATGAAAGAATGTGCAATATCCTCAAAGGAAAATTTCAAACAGCTG
>CY127616|A/gull/Delaware_Bay/18/2000|H6N1|6_1240
GCTAACAGGGCTGGATTGCATGAGGCCTTGTTTCTGGGTAGAATTGATAAGGGGACGGCCTAAAGAGAACACGATATGGA
>CY127616|A/gull/Delaware_Bay/18/2000|H6N1|6_1178
CAGGATATTGTAGCAATTACTGATTGGTCGGGCTATAGTGGAAGTTTCGTACAGCATCCAGAGCTAACAGGGCTGGATTG
>GU978777-Newcastle-disease-virus-strain-APMV-1/chicken/U.S.(TX)/GB/1948,-complete-genome_12322
CAAATCATGCTCTTGGGTTTATCTCTAATTGAATCGATCTTTCCAATGACGACAACCAGGACATATGATGAGATCACATT
>AY422208-Crimean-Congo-hemorrhagic-fever-virus-strain-Matin-L-protein-gene,-complete-cds_7991
CAGATTTTCTTTAATCATGTTGAAGACTTTATCAGAAGGTATGGCATATTAACTCTCGGAACCTTGTCTCCCTTTGGTAG
>KX232498|A/turkey/Manitoba/FAV_0009_2/2016|H1N1|1_372
TTGAAACATGGTACCTTCGGCCCTGTCCACTTCAGAAATCAAGTTAAAATAAGGAGGAGAGTTGATACAAACCCTGGCCA
>CY127616|A/gull/Delaware_Bay/18/2000|H6N1|6_806
GTCGAGTTACAAGCACCTAATTATCACTACGAGGAATGCTCCTGTTATCCTGATGCAGGGAAAGTGATGTGCGTCTGTAG
>CY127616|A/gull/Delaware_Bay/18/2000|H6N1|6_992
AATGATGGAACAGGGAGCTGTGGCCCGGTGTCTTCTAATGGTGCATACGGGGTAAAAGGGTTTTCATTTAGGTATGGTAG
>DQ211631-Crimean-Congo-hemorrhagic-fever-virus-strain-Kashmanov-segment-M,-complete-sequence_5246
CACTGCACCTAATCTGCTTCGTTATATCTACAAATAAGCTCTATGATGCTTGAAGCTGCCTTAGCTCTGCTTACTCTGAC
>CY187177|A/blue_winged_teal/Wisconsin/12OS4239/2012|H3N2|7_650
GGACCATTGGAACTCATCCTAGTTCCAGTGCTGGTCTAAAAGATGATCTTCTTGAAAACTTGCAGGCCTACCAGAAACGG
>AY422208-Crimean-Congo-hemorrhagic-fever-virus-strain-Matin-L-protein-gene,-complete-cds_9699
CAGTCGCTGAGCTTGTCAGTTATGGTATAAAGGAAGGTAGGTTCTATAGGCTTTCCGACACCGGAATTGATGCAAGTACA
>AY422208-Crimean-Congo-hemorrhagic-fever-virus-strain-Matin-L-protein-gene,-complete-cds_9272
CAGAAACTTAGGATAGTTGAATCTAGACCTGCAGAATCTGAGTTAGAGGCAAATCGTGCAGTGATTGTTAAGACTAAACT
>JQ086221-Bluetongue-virus-15-strain-DPP192-segment-1,-complete-sequence_62
CGGTTTTATCCAGGAATAGAGTTTAGGGATGATGAAGGAGCATGTTACATATATAAGTTTTCAGATCATATAAGACGAAT
>KT361994|A/chicken/Bangladesh/23618/2014|H9N2|2_1302
ACATATTGGTGGGATGGACTCCAATCCTCTGATGATTTTGCTCTGATAGTGAACGCACCAAATCATGAGGGAATACAAGC
>AY422208-Crimean-Congo-hemorrhagic-fever-virus-strain-Matin-L-protein-gene,-complete-cds_8357
AAAGCACTAAACAGCCTCAAATCAACTCAAGCTTGTGAGATAATTCAGAACAGGATTACAGGTCTTTATTGTAATAGCAA
>AM712239-African-swine-fever-virus-Benin-97/1-pathogenic-isolate,-complete-genome_11712
CACCACAATCCAAGCTGCTGTAAAATAAAAATATCATCCTCATGATATTCTGAAAAAGCCTTGTTTTCTATCAAGACTTT
>DQ211631-Crimean-Congo-hemorrhagic-fever-virus-strain-Kashmanov-segment-M,-complete-sequence_4819
CAAGAGTTTTTTTTATGGATTGAAAAATATGCTTGGTAGTGTATTTGGTAACTTTTTCATAGGCATTTTGTTATTCCTTG
>KM061380-Suid-herpesvirus-1-isolate-ZJ01,-complete-genome_15799
ACCGGCCACCGCGCGTCGCGCCGCAAGAGCTGGCGCGTGTGACGGCTCCCACGGACTCACCGTTGTATTGTTTTCCCCCG
>AB871953-Bovine-viral-diarrhea-virus-3-RNA,-complete-genome,-strain:-D32/00_'HoBi'_9211
AGCGTAGTGATCAACAGGGCTGCAGCTGAGATAACCGTGATCGGGGAGGCTGAACAGATGACAACCGGTGTGACCCCCGT
>DQ211630-Crimean-Congo-hemorrhagic-fever-virus-strain-Drosdov-segment-M,-complete-sequence_4636
CTCTTTATGCTTTTACATTGTGGAGAGGGAATACTGCAAGAGCTGCAGTGAAGATGATACAAAAAAATGTGTTGACACAA
>JQ685937-Rabies-virus-isolate-2396-nucleoprotein-(N),-phosphoprotein-(P),-matrix-protein-(M),-glycoprotein-(G),-and-polymerase-(L)-genes,-complete-cds_2867
CAGAATTTGTCGGATTGGAAATGCGAGTGAGTGCAAGGCAATGCCATATCCAGGGCAGGATTTGGTGTATTAACATAAAC
>U96737|A/gull/Maryland/704/1977|H13N6|8_396
CGTACTGAAAGCAAATTTCAGTGTAGCTTTTGACCGGCTGGAAACTCTCATACTACTGAGGGCTTTCACCAGCGAGGGAG
>CY004744|A/blue_winged_teal/ALB/243/1977|H4N6|6_1134
TCGGGATACGAAATGCTGAAAGTCCCAAATGCGGAGACAGATAATCAGTCAGGTCCAGTTGCGCACCAGGTGATAGTAAA
>KY635466|A/chicken/Bangladesh/28182/2016|H9N2|5_256
GGAACAGGTACCTAGAGGAGCATCCTAGTCCAGGGAAGGACCCGAAGAAGACCGGAGGTCCAATATACCGAAGGAGAGAT
>KX978663|A/black_headed_gull/Netherlands/2/2015|H16N3|4_1512
CATTAGAAATGGTACCTACAATCATGAAGATTACCGGGAAGAATCACAATTGAAGAGACAGGAAATTGAGGGAATAAAAT
>CY021549|A/chicken/Italy/322/2001|H7N1|4_567
TGGGGGATCCACCATTCCGTATCAACTACAGAACAGACCAAGCTATATGGGAGTGGGAATAAACTGATAACAGTTGGGAG
>KX978663|A/black_headed_gull/Netherlands/2/2015|H16N3|4_1449
AATTGATGAAGGAGATGGTTGCTTCAGTCTTCTACACAAGTGCAATGACTCATGCATGGAAACCATTAGAAATGGTACCT
>AB871953-Bovine-viral-diarrhea-virus-3-RNA,-complete-genome,-strain:-D32/00_'HoBi'_5612
GGTCTGGATTGCCCATATTCGAAGCATCCAGCGGCAGGGTTGTTGGAAGAGTCAAAGTTGGGAAGAATGAAGAATCCAAA
>GU585905-Newcastle-disease-virus-strain-chicken/Sweden/97,-complete-genome_4148
CACGGACTAAGCTATTGGCTCCTTTCTTTTCTAGCAGTGGGACAGCCTGTTATCCTATAGCAAATGCCTCTCCCCAGGTT
>MH135488|A/duck/Bangladesh/33775/2017|H5N1|8_594
TCTCTGAGACTCTACAGAGATTCGCTTGGAGAAGCTGTAATGAGGATGGGGGAACTCCACTCCCTTCAAAGCAGAAACGG
>CY089644|A/gull/Maryland/704/1977|H13N6|1_882
GGCGGGATAAGGATGGTAGACATCCTTCGACAAAATCCAACAGAAGAACAAGCAGTGGATATTTGTAAAGCAGCAATGGG
>EU735826|A/turkey/North_Carolina/353568/2005|H3N2|4_62
GCTCAAAAACTTCCCGGAAGTGACAACAGCATGGCAACGCTGTGCCTGGGACACCATGCAGTACCAAACGGAACGTTAGT
>AM712239-African-swine-fever-virus-Benin-97/1-pathogenic-isolate,-complete-genome_33489
ACTATGGGAGGGAAATCTGCATTATGCCATCATAGGAGCTTTGAAGACTGAGAATTATAATCTAGTATGTGAGTACCATA
>KX000078-Eastern-equine-encephalitis-virus-strain-EEEV/Zonotrichia-albicollis/USA/71-20686/1971,-complete-genome_4392
CATGGACACTACCGATGCAGACATCACTATTTACTGTCTAGATAAGCAATGGGAGTCAAGAATAAAGGAAGCTATCACTC
>HG426484-Bovine-viral-diarrhea-virus-2,-complete-genome,-isolate-NRW-12-13_Dup(+)_10614
TGACACAACCAACTTCCATCAAGCTATAAGAGAGAAAATTGATAAACCAGAAAACAGGCAAACCCCTGAACTGCATGGAG
>EU743105|A/chicken/FL/25717/1993|H5N2|1_1512
CGATTTTTGAGGGTCCGAGACCAACGGGGGAATGTACTATTGTCTCCCGAAGAAGTCAGCGAGACACAAGGAACGGAGAA
>CY003962|A/blue_winged_teal/Alberta/16/1997|H2N9|6_630
GCAGTAATCTGGTATAATAGAAGGCCTGTTACAGAGATCAATACATGGGCCCGAAACATACTACGGACACAAGAGTCTGA
>KF367731|A/chicken/Guangdong/G7/2009|H9N2|3_1525
CCCATTTGAGGAATGATACCGATGTGGTAAACTTTGTTAGTATGGAATTCTCTCTTACTGATCCGAGGTTGGAGCTACAC
>HG426480-Bovine-viral-diarrhea-virus-2,-complete-genome,-isolate-D37-13-2_Dup(+)_9516
AGAGATGAAAGAAGAACCTCAGCCGGGCCATCAGTCAACTTTCTTAAAGGTAGGGTTGAAGAAAGGGGAATACCCAGGGC
>HG426480-Bovine-viral-diarrhea-virus-2,-complete-genome,-isolate-D37-13-2_Dup(+)_9394
GTCATCCCAGAACCCCCCACTGAGTTGAGTCTTCAGCCCACACTGGAACTAATCACCACTGAAACAGCAATAACCATAAC
>AF026168-Foot-and-mouth-disease-virus-O-strain-Chu-Pei-complete-genome_1952
TCCCCCACCAGTTCATCAACCCACGGACGAATATGACGGCACACATCACCGTGCCCTACCTCGGTGTCAACAGGTACGAC
>JF965272|A/duck/Eastern_China/34/2005|H6N1|8_640
TCCCTCCAAAACAGAAACGCTACATGGCGGAACGAGCTGAGTCAGAAGTTTGAAGAAATCAGATGGCTCATTGCTGAATG
>KC252633-Rabies-virus-isolate-CNM1103C,-complete-genome_4087
GAACATGGGTCGCGATGCAAACATCAGGTGAGACCAAATGGTGCCCTCCTGATCAGTTGGTGAATCTGCACGACTTTCGC
>HG426480-Bovine-viral-diarrhea-virus-2,-complete-genome,-isolate-D37-13-2_Dup(+)_7991
GGAGGAGGTTTGTAGCTAGTCTTTTTATATCTGCACTAGCGACATACACATACAAAACCTGGAATTATAACAATTTGGCA
>AB699220-Rabies-virus-L,-G,-M,-P,-N-genes-for-large-structural-protein,-glycoprotein,-matrix-protein,-phosphoprotein,-nucleocapsid,-complete-cds,-strain:-BDR5_9394
ACACTGGAGACTTCTCAGATCTTTGAGTTTCCGGACGTGTCAAAAAGAATATCTAGAATGGTTTCTGGAGCTGTGCCCCA
>AM712239-African-swine-fever-virus-Benin-97/1-pathogenic-isolate,-complete-genome_166835
GAAAAGATTGATAAGACAAATACTATTTATCCCCCGCTTTGGATACGGAAAACTAACTAAAACCAGTAGTACATTTAAGG
>A16790-Long-open-reading-frame-encoding-a-polypeptide-which-can-be-used-for-the-detection-of-hog-cholera-virus-infection_3355
CCAGAGACAGTTACTTCCAGCAATATATGCTCAAGGGCGAGTATCAATACTGGTTTAATCTGGACGTGACCGACCACCAC
>DQ211630-Crimean-Congo-hemorrhagic-fever-virus-strain-Drosdov-segment-M,-complete-sequence_5124
CAAAAACACACATTGGCTAACTCAACAGAAAGAACCTCGAAGGTTGACAGCAGCATGCCGTCCAGTGTCCTTGCTTATTC
>DQ380183-Rift-Valley-fever-virus-strain-OS-9-segment-M,-complete-sequence_1054
TGCAGTGTTTAAGAACTCAAAGAAGGTTTATCTTGACAAGCTTGACCTCAAAACTGAAGAAAATCTGCTACCAGACTCAT
>HG426480-Bovine-viral-diarrhea-virus-2,-complete-genome,-isolate-D37-13-2_Dup(+)_11346
CGACACAAGTGCTGGTAATAGTATGTTAAATGTCCTAACTATGATATATGCCTTTTGTAAAAGCACAGGTATACCTTACA
>KC252633-Rabies-virus-isolate-CNM1103C,-complete-genome_3050
TCTCTTCAGACCCAAAGGTCCGAAGAGGACAAAGACTCCTCTCTGCTTCTAGAATGATCAGATTATATCCCGCAAGTTTA
>HG426480-Bovine-viral-diarrhea-virus-2,-complete-genome,-isolate-D37-13-2_Dup(+)_11651
CCAGTAGTTACATGGCAGGGAGAAGCACAGCCACTATACTAGCAAAGATGGCAACAAGGTTGGATTCCAGCGGAGAGAGG
>KC252633-Rabies-virus-isolate-CNM1103C,-complete-genome_244
GGCATGAATGCTGCCAAGCTAGATCCTGATGATGTATGTTCCTACTTGGCAGCAGCAATGCAGTTCTTTGAGGGGACGTG
>CY149504|A/greylag_goose/Iceland/0948/2011|H6N5|8_396
TTATCCTTAAAGCAAATTTTTCAGTCCTATTTGGTCAACTAGAGACATTAGTCTCCCTGAGGGCATTCACAGAAAATGGG
>KM892798|A/chicken/Bali/U8661/2009|H5N1|4_1386
TTTAGACTTTCATGATTCAAATGTTAAGAACCTCTACGACAAGGTCCGGCTACAGCTTAGGGATAATGCAAAGGAGCTGG
>KY818827|A/guinea_fowl/Alabama/17_008272_2/2017|H7N9|4_378
GAATTGATAAGGAGTCAATGGGTTTCACCTATAGTGGAATAAGAACCGATGGGGCAACGAGCGCTTGCAGAAGATCAGGT
>AB078951-Bovine-viral-diarrhea-virus-1-gene-for-polyprotein,-complete-cds,-strain:Nose_4331
CAATACTGGTTTGACCTGGAGGCCACTGACCATCACCGGGATTACTTCGCTGAGTCCATATTAGTGGTGGTGGTAGCTCT
>KM099546-Bluetongue-virus-1-isolate-DPP4032-segment-3-VP3-gene,-complete-cds_1674
GGCGCTCATCAAAATGCAGATCCTGTCGTTCTAGATGTAAGCTGGATATCGCTTTGGTTCGCTTTTAATCGGTCGTTTGA
>KM061380-Suid-herpesvirus-1-isolate-ZJ01,-complete-genome_38430
CTGCAGCACGTCCGCGCGGCGCGCGCCCAGGGCGGCCAGCTCCGGCTCGTACTCGGGGAAGCCGCGGCGGTAAAAGTCCA
>AM712239-African-swine-fever-virus-Benin-97/1-pathogenic-isolate,-complete-genome_11895
AAATCGGTGTTTACGATGATGTGCATGATCATACGAAGAAACAGGTTCACTGGTGTCCATGATCAAAATTTAATATTCTA
>KM099546-Bluetongue-virus-1-isolate-DPP4032-segment-3-VP3-gene,-complete-cds_1736
TTTTAATCGGTCGTTTGAGCCAACGCATCGTAATGAAATGTTGGAGGTTGCTCCTTTGGTTGAATCTGTTTATGCGTCGG
>KT362002|A/chicken/Bangladesh/23426/2014|H9N2|2_434
CACCATAGAGGTTTTCAGATCGAACGGTCTAACAGCCAGTGAATCAGGAAGACTAATAGATTTCCTCAAAGATGTGATGG
>KM244059|A/guinea_fowl/Massachusetts/14075_3/2013|H12N5|3_1647
CTGAGAACTGCAATAGGCCAAGTATCAAGACCCATGTTCCTGTATATTAGGACCAATGGGACCTCCAAAATCAAGATGAA
>AY422208-Crimean-Congo-hemorrhagic-fever-virus-strain-Matin-L-protein-gene,-complete-cds_5185
ATCCTATAGCTCAAGCAAGAGTAGAATTCGTAGTATTTTTGGAAGATACAATTCTCAGAAAAAACCATTTGAACTAAGGT
>KM099546-Bluetongue-virus-1-isolate-DPP4032-segment-3-VP3-gene,-complete-cds_1860
CAGAGGAGATTCCCGGACGTTCTAATCCAGGCGAGACCGTCTCATTTTTGGAAAGCGGTACTAAATGATAGCCCCGAAGC
>KM244061|A/guinea_fowl/Massachusetts/14075_3/2013|H12N5|5_1178
TGGAAACACTAACCAACAGAGAGCGTCTGCAGGGCAAATCAGCGTACAACCCACATTCTCTGTGCAAAGGAACCTCCCAT
>KX518660|A/duck/Beijing/TZ/2014|H6N2|3_1240
GGATCCAGAATGAATTCAACAAGGCATGCGAATTGACAGATTCAAGTTGGATCGAACTTGATGAAATAGGGGAGGACGTT
>KT362002|A/chicken/Bangladesh/23426/2014|H9N2|2_1426
ATATGAGCAAAAAGAAGTCCTACATAAATCGGACTGGAACATTTGAGTTCACAAGTTTTTTCTATAGATATGGATTTGTA
>KT362002|A/chicken/Bangladesh/23426/2014|H9N2|2_1612
ATCTTGGTCCAGCGACAGCTCAAATGGCTCTTCAGCTATTCATCAAGGACTACAGGTACACATACCGTTGCCACAGAGGC
>AM712239-African-swine-fever-virus-Benin-97/1-pathogenic-isolate,-complete-genome_15555
CTTATAAGTGAACATCCATCATGTTACTCAAACGTTGGACTATTAAAAGATACTCCGTGTGCATTATTGCTTTTAATCAG
>KM099546-Bluetongue-virus-1-isolate-DPP4032-segment-3-VP3-gene,-complete-cds_1116
GCAGGTGTTGTAGGCCATCTACTCTTTACGGCGGGAGGACGATTTACTAACCTAACTCAAAATATGGCTCGTCAGTTGGA
>KT362008|A/chicken/Bangladesh/23426/2014|H9N2|8_330
ATGGCTGGTTCCCTTTGCATCAGAATGGACCAGGCAATAATGGGTAAAACCATCGCATTGAAAGCAAATTTCAGTGTGAT
>KM099546-Bluetongue-virus-1-isolate-DPP4032-segment-3-VP3-gene,-complete-cds_1178
TATGGCTCGTCAGTTGGATATCGCGCTGAATGACTACCTATTATACATGTATAATACACGTGTGCAGGTTAATTATGGCC
>AY422208-Crimean-Congo-hemorrhagic-fever-virus-strain-Matin-L-protein-gene,-complete-cds_183
GTGATGGGAACTGCTTCTACCACAGTATAGCTGAGTTAACCATGCCCAACAAAACAGATCACTCATACCATAACATCAAA
>JF965328|A/duck/Eastern_China/10/2009|H6N6|6_384
TGCAGAATGTTCGCTCTGAGCCAAGGCACAACGCTTAGAGGGCAACATGCAAATGGAACCATACATGACAGGAGCCCATT
>KM099546-Bluetongue-virus-1-isolate-DPP4032-segment-3-VP3-gene,-complete-cds_992
GCCAACCGCACAGCAGCTTAATGATGTCAGGAAAATTTACTTAGCTTTGATGTTTCCAGGACAAATTATACTCGATCTTA
>CY180099|A/green_winged_teal/Wisconsin/561/1979|H11N9|4_1364
ACACTAGATCTCCATGATTCTAATGTTCGGAACCTTCATGAAAAAGTAAGACGAATGCTGAAGGACAATGCTAAAGATGA
>KX978558|A/greater_white_fronted_goose/Netherlands/1/2012|H1N1|4_630
CAACTACAAATGAACAACAGAGCCTCTATCAGAATACCGATGCATATGTCTCAGTTGGGTCATCAAAGTACAACCGGAGA
>KT362007|A/chicken/Bangladesh/23426/2014|H9N2|7_462
GCTGATGCTCAGCATCGTTCCCACAGGCAGATGGCGGCTACTACCAACCCACTAATCAGGCATGAGAATAGAATGGTGCT
>KM885151-Newcastle-disease-virus-strain-Du/CH/LJS/215/2011,-complete-genome_10248
CTCTAGCCGGAATCATGACCTCAAAGGGAAACACCGACGAAGGGTCGCCACATTTATCACTACCGATCTACAGAAATACT
>CY149468|A/greylag_goose/Iceland/0911/2011|H6N8|4_189
AAGGCACCTCTTGATCTAAGAGGATGTACCATAGAGGGTTGGATCTTGGGGAATCCTCAGTGCGACCTGCTGCTTGGTGA
>KM099546-Bluetongue-virus-1-isolate-DPP4032-segment-3-VP3-gene,-complete-cds_1488
TATAATGAGATGCTACGCATGTTAGTTGCTGCAGGCAAAGATTCGGAAGCAGCGTATTTCCGCAGTATGTTACCCTTCCA
>KM099546-Bluetongue-virus-1-isolate-DPP4032-segment-3-VP3-gene,-complete-cds_1240
TGCAGGTTAATTATGGCCCCACGGGGGAACCGTTGGACTTCCAGATCGGCAGGAACCAATATGATTGTAATGTATTTCGA
>CY180715|A/green_winged_teal/Wisconsin/562/1979|H9N1|1_189
GCAGATAAGAGGATAATGGAAATGATCCCCGAGAGGAATGAACAAGGGCAAACCCTCTGGAGCAAAACAAATGATGCCGG
>FJ517336|A/blue_goose/WI/711/1975|H5N2|2_496
GGCTTATAGACTTCCTCAAGGACGTCATGGAATCGATGGACAAGGAAGAAATGGAGATTACAACCCATTTTCAAAGGAAG
>AF026168-Foot-and-mouth-disease-virus-O-strain-Chu-Pei-complete-genome_305
CCCGGTCCACTGGCGGGTGTTAGTAGCAGCACTGTTGTTTCGTAGCGGAGCATGGTGGCCGTGGGAACTCCTCCTTGGTG
>CY014678|A/chicken/Germany/n/1949|H10N7|1_930
CCAACAGAGGAGCAAGCTGTGGATATATGCAAGGCAGCAATGGGCCTAAGAATCAGCTCATCCTTTAGCTTTGGAGGCTT
>KM244057|A/guinea_fowl/Massachusetts/14075_3/2013|H12N5|1_558
AAGGAGAAGAAGGAAGAACTGCAAGACTGCAAAATCGCTCCTCTGATGGTCGCATACATGCTAGAAAGAGAGTTGGTCCG
>AJ004801-Bovine-herpesvirus-type-1.1-complete-genome_34160
CGGCGCCTGCCGCGGTGGCCGCCGCGGCGAGCGCGCTGCGCGAGGCGGCTGAGGCGCTGCGGGCCGGGGGCGCGCACGTC
>AY422208-Crimean-Congo-hemorrhagic-fever-virus-strain-Matin-L-protein-gene,-complete-cds_5429
CAAGCAGTCTCAGAGTTTGGCATGAGTAAGTTTCCTCCCGAGAATATAGACAAGGCAAGGAGGGATCCAAAGAACTGGGT
>CY127620|A/gull/Delaware_Bay/18/2000|H6N1|2_1701
GGGGATACACAAATCCAGACGAGGAGGTCATTTGAATTGAAGAAATTGTGGGAACAAACCCGCTCAAAGGCGGGACTGCT
>KM061380-Suid-herpesvirus-1-isolate-ZJ01,-complete-genome_30012
CCGCGTCCTCGGCCCCGCCCCCGCCCCCGGCGGCGGCGACGGCGGCGCGCTCGTACGCGTCGTCCTCGCGCTCCGCCGCC
>KY551206|A/blue_winged_teal/Texas/UGAI15_4927/2015|H7N3|3_1323
TGAGGAGGAATTATTTCACAGCTGAAGTGTCTCACTGCAGAGCAACAGAATACATAATGAAAGGAGTGTATATAAACACA
>KX232500|A/turkey/Manitoba/FAV_0009_2/2016|H1N1|3_1098
AAGTGGGCACTCGGTGAAAATATGGCACCAGAAAAAGTGGACTTTGATGACTGTAAAGATGTTGGAGACCTTAAACAGTA
>DQ211646-Crimean-Congo-hemorrhagic-fever-virus-strain-SPU97/85-segment-S,-complete-sequence_806
AAAAGACTGTGGAGGCCCTTAATGGGTATCTGGACAAGCACAAGGACGAAGTTGATAGGGCGAGTGCTGACAGCATGATA
>JX499148|A/chicken/Nanjing/908/2009|H11N2|2_806
CATCTGTGAGAAACTCGAGCAATCTGGATTACCTGTTGGAGGGAATGAAAAGAAGGCTAAGTTGGCAAATGTCGTGAGAA
>CY127620|A/gull/Delaware_Bay/18/2000|H6N1|2_1827
ATCCCGGAAGTCTGCCTGAAGTGGGAATTGATGGACGAAGACTACCAGGGAAGGCTTTGCAACCCCCTAAATCCATTTGT
>MF147343|A/black_headed_gull/Netherlands/40/2009|H11N9|6_1071
CCTGGATGGGGTTAACACTTGGCTAGGGAGAACAATAAGCACAGCTTCGAGGTCTGGGTACGAGATGCTAAAAGTGCCAA
>KR906747-Rabies-virus-isolate-RV2775.1-nucleoprotein-(N),-phosphoprotein-(P),-matrix-protein-(M),-glycoprotein-(G),-and-polymerase-(L)-genes,-complete-cds_4392
TCAAAGGGGTGTTTAAGAGTTGGAGGGAGGTGTCATCCCCATGTAAACGGGGTGTTCTTCAATGGTATAATATTAGGGCC
>CY127616|A/gull/Delaware_Bay/18/2000|H6N1|6_62
ATAATCAGCTTAATACTGCAAGTAGGGAACATAATTTCTATATGGGTTAGCCACTCAATTCAAACTGGAGACAAAAAACA
>CY127616|A/gull/Delaware_Bay/18/2000|H6N1|6_0
AGTTCGAAATGAATCCAAATCAGAAAATAATAACCATTGGGTCTGTTTGCATGATACTCGGGATAATCAGCTTAATACTG
>AB605247-Newcastle-disease-virus-RNA,-segment:-1,-strain:-NDV/Bali-1/07,-nearly-complete-sequence_10980
TAATGAGTTGCGTGCAGACGTACTTTGATTCGGAGTTCTCTATTACCCACAGCTCGCAACCAGATTCTAACCAGTCCTGG
>AF017149-Hendra-virus,-complete-genome_12322
AGGGGCATTTCTACATCATTGCATTAAAGAGATCCACCAAGAGTTGATTGGATGTGGGTTTACTGATCAAAAAACAAGAT
>DQ375404-Rift-Valley-fever-virus-strain-MP-12-segment-L,-complete-sequence_854
CTTCTTTGCTGAAGGGAATGATAAGGCTCTGAGATTTTCAAAAAACGCTGAAGAGTGTTCCTTGGCAGTAGAGAGAGCCT
>JF965027|A/duck/Eastern_China/16/2010|H6N6|1_1550
AGTCAGTGAAACACAAGGGACAGAAAAGCTGACGATAACATATTCATCATCCATGATGTGGGAAATCAATGGTCCAGAAT
>KM099546-Bluetongue-virus-1-isolate-DPP4032-segment-3-VP3-gene,-complete-cds_1984
ATATAAGAGATATGATGAGATGGGTTATGTTACCTTCGTTACAACCGTCACTGAAATTGGCATTGGAAGAAGAAGCTTGG
>KX232500|A/turkey/Manitoba/FAV_0009_2/2016|H1N1|3_305
GCCTAAATTTCTTCCTGATTTGTATGATTACAAAGAGAACCGGTTCATTGAAATTGGAGTAACACGGAGAGAAGTCCACA
>KM099546-Bluetongue-virus-1-isolate-DPP4032-segment-3-VP3-gene,-complete-cds_2232
ACATACGAGATTGCACGACTTCAGGCAAATATGGGGCAGTTTCGCGCGGCGTTGCGGCGCATCATGGATGATGATGATTG
>KM099546-Bluetongue-virus-1-isolate-DPP4032-segment-3-VP3-gene,-complete-cds_2170
AGGGTTTCTATTACACAAATATGTTAGAGGCTCCTCCAGAAATCGATCGTGTTGTTCAGTACACATACGAGATTGCACGA
>KX377327|A/greater_white_fronted_goose/Alaska/81081/2008|H9N2|1_744
CGAAGTGAGAAATGATGATGTTGACCAAAGTTTGATTATTGCTGCTAGGAACATAGTGAGAAGAGCGACGGTATCAACAG
>CY014678|A/chicken/Germany/n/1949|H10N7|1_806
CATCGCTGCCAGGAACATTGTTAGGAGAGCAACAGTATCAGCAGATCCACTGGCATCACTGTTGGAGATGTGCCATAGCA
>KF424233|A/blue_winged_teal/Alberta/212/1984|H1N1|3_806
ATTACCTGAAGGGCCTCCCTGCTCTCAGCGGTCAAAATTCCTACTGATGGATGCTCTGAAACTTAGCATTGAAGACCCGA
>KX232500|A/turkey/Manitoba/FAV_0009_2/2016|H1N1|3_244
GAGACCGAATCATGGCCTGGACAGTGGTGAACAGTATATGTAACACAACAGGGATAGAGAAGCCTAAATTTCTTCCTGAT
>KX232500|A/turkey/Manitoba/FAV_0009_2/2016|H1N1|3_549
AGTAGGAGTCTATGGGATTCCTTTCGTCAGTCCGAAAGAGGCGAAGAGACAATTGAAGAAAAGTTTGAGATTACAGGAAC
>AM712239-African-swine-fever-virus-Benin-97/1-pathogenic-isolate,-complete-genome_75274
ATCTACGAACTATACTCCCGAACAGCAACACGAAAAATTAAAATATTACGTTTTAATACCTAAACACCTTTGGTCTTATA
>KU289917|A/blue_winged_teal/Minnesota/A00137660/2009|H7N3|2_1260
GTTTCGATCCTAAATCTAGGGCAAAAAAGGCACACCAAAACAACATACTGGTGGGACGGACTCCAATCCTCCGATGATTT
>KX232500|A/turkey/Manitoba/FAV_0009_2/2016|H1N1|3_732
AAGCTTTCCCAAATGTCAAAAGAAGTGAACGCCAAAATTGAACCATTCTTGAGGACGACACCACGCCCCTTCAGATTACC
>CY149350|A/great_black_backed_gull/Iceland/1110/2011|H5N2|6_1240
GAAAGCAAAGACTGCATCAATAGGTGTTTTTATGTGGAGCTAATAAGAGGGAGGCCACAGGAGACTAGGGTATGGTGGAC
>KM099546-Bluetongue-virus-1-isolate-DPP4032-segment-3-VP3-gene,-complete-cds_2480
ATATAATGTCGAATTCTCCAACACGCCAGATTCCCTTGTTTTAATTAATCCGACGTATACGATGACCAAAGTCTTTATTA
>KM099546-Bluetongue-virus-1-isolate-DPP4032-segment-3-VP3-gene,-complete-cds_2356
ATGATGCGCGACCCCCAGATGATGTTTTGCAAGGCCTACCTTTTAGCTATGACACTAATGAAAGGGGTGGGTTAGCGTAT
>EU743309|A/blue_winged_teal/LA/B228/1986|H1N1|5_1024
GGCATGTCATTCTGCAGCATTTGAAGATTTGAGAGTATCAAGCTTTATCAGAGGAATAAGAGTGGTCCCAAGAGGGCAAC
>KM099546-Bluetongue-virus-1-isolate-DPP4032-segment-3-VP3-gene,-complete-cds_2542
TGACCAAAGTCTTTATTAACAAGAGGATTGTTGAGCGGGTTAGAGTTGGGCAGATCCTAGCCGTATTGAATAGAAGATTT
>EU735830|A/turkey/North_Carolina/353568/2005|H3N2|8_0
GTGACAAAGACATAATGGACTCCAATACTGTGTCAAGCTTTCAGGTAGACTGTTTCCTTTGGCACATCCGCAAACGGTTT
>LC339541|A/duck/Hokkaido/220/2014|H8N4|6_441
ACTCGAATGGGACAGTAAAGGACAGAAGTCCTTTTCGCACATTAATGAGCTGCCCCATTGGAGTTGCTCCTTCCCCTAGC
>AB608731-Rabies-virus-viral-cRNA,-comploete-genome,-strain:-BR-BAT34_6771
GGACACATGGCATAAGCTCCCTATCACCCAGATCTTCGAAATCCCTGAATCAATGGACCCATCTGAGATACTAGATGATA
>AB517659-Rabies-virus-viral-cRNA,-complete-genome,-isolate:-BRdg335_4331
AACTTTGATGGAGGCTGATGCTCACTACAAGTCAGTCCGGACTTGGAACGAGATCATCCCCTCAAAAGGGTGTCTAAGAG
>CY181082|A/blue_winged_teal/Saskatchewan/11/1982|H4N8|3_126
TGTACTCACTTGGAAGTATGTTTCATGTATTCAGACTTTCACTTCATTGATGAGCGAGGAGAATCGATAATCATAGAATC
>LC339541|A/duck/Hokkaido/220/2014|H8N4|6_1134
TGGTCTGGGACGCAAATGGATGGGTGTCAACAGATAAGGACTCAAATGGTGTGCAGGACATTATAGACAATGATAATTGG
>KT832817-Bovine-viral-diarrhea-virus-2-strain-USMARC-60764,-complete-genome_3355
ACAAGTATTATGAGCCAAGGGACCGGTACTTCCAACAGTACATGTTAAAAGGAGAGTGGCAATATTGGTTTGACCTGGAT
>LC339541|A/duck/Hokkaido/220/2014|H8N4|6_630
AATATAATGGTATCATCACTGATACATTAAAAAGCTGGAAAGGCAACATAATGCGAACACAAGAGTCTGAATGTGTGTGT
>AB608731-Rabies-virus-viral-cRNA,-comploete-genome,-strain:-BR-BAT34_6710
CCCTGATTCCTTATATAAAGACTCAAACATGGCCTCCCAAACACATAGTAGATTTGGTGGGGGACACATGGCATAAGCTC
>LC050623|A/duck/Nha_Trang/75c131/2014|H5N6|4_992
TTAGTCCTTGCGACTGGGCTCAGAAATAATCCTCTAAGAGAAAAGAGAAGAAAAAGAGGACTATTTGGAGCTATAGCCGG
>AM712239-African-swine-fever-virus-Benin-97/1-pathogenic-isolate,-complete-genome_15128
TTGAACATAATGGTTTTTATAGATGTTAAATCATTTGATTGTAGTAATTGTACTAAATGATGTGAGATATAAACCTAGTT
>CY021448|A/blue_winged_teal/Ohio/96/1993|H11N9|5_504
ATGGATCCCAGAATGTGCTCTCTGATGCAAGGTTCAACTCTTCCAAGGAGGTCAGGGGCTGCTGGAGCGGCTGTGAAAGG
>LC332501|A/duck/Hokkaido/12/2015|H3N8|6_372
TTCTTGTTCGCCCACGGAATGCAGAACTTTCTTCCTCACTCAGGGGTCCCTGCTCAATGATAAGCACTCAAATGGAACAG
>CY125571|A/blue_winged_teal/Prince_Edward_Island/03912/2009|H3N8|2_2142
ATCTCCAGCATGGTGGAGGCCATGGTTTCTAGGGCCCGAATTGACGCGAGGATTGACTTCGAATCTGGAAGGATTAAGAA
>LC339541|A/duck/Hokkaido/220/2014|H8N4|6_0
GCAGGAGTTTCATAATGAATCCGAATCAAAAAATCATAACAATCGGTAGTGTCAGCATTGTACTCACAACAATAGGACTG
>JQ685893-Rabies-virus-isolate-SM5079,-complete-genome_3233
GAGTCAAATCTATAACCTTTACATTTTAAGCTTCTCGGATGTGAAAAAAACAAAAAACTATTAACATCCCTCAAAGGACC
>DQ064355|A/chicken/Fujian/25/00|H9N2|4_124
CAGAAACTGTGGATACGCTAACAGAAAGCAATGTCCCTGTGACACATGCTAAAGAATTGCTCCACACAGAGCACAATGGA
>AB608731-Rabies-virus-viral-cRNA,-comploete-genome,-strain:-BR-BAT34_6588
GGTGATAGATAAGTCCTATCAAGAGTGTTTGGCAAGCGACCTGGCCAGAAGGATCCTCAGGTGGGGATTTGATAAGTATT
>GQ257440|A/duck/New_York/492652/2007|H5N2|1_189
GCAGATAAAAGAATAATGGAGATGATTCCCGAAAGGAATGAACAGGGACAAACCCTCTGGAGTAAGACAAACGATGCCGG
>KT725338-Zaire-ebolavirus-isolate-Ebola-virus/H.sapiens-wt/LBR/2014/Makona-LIBR10103,-partial-genome_18167
CATAAATTGCTCTCATACATCATCTTGATCTGATTTCAATAAATAACTATTTAGATTTTTAAAGGAGTCCTTACATTATA
>JX272472-Bluetongue-virus-15-isolate-23/8/65-segment-4,-complete-sequence_1364
AGATCTACTGTTATGCTCAATGGATCTTACCGCGATATCAGAATCCTAGATGGTAATGGCGCAATCCTATTCCTAATGTG
>AY233394|A/Duck/NC/91347/01|H1N2|5_992
GTGTGGATGGCATGCCACTCTGCGGCATTTGAAGATTTAAGAGTATCAAGTTTCATAAGAGGGAAGAAAGTGATTCCAAG
>AY233394|A/Duck/NC/91347/01|H1N2|5_372
AAGCAAACAATGGTGAAGATGCAACAGCTGGTCTTACTCATATCATGATTTGGCATTCCAATCTGAATGATGCCACGTAT
>GQ257439|A/duck/New_York/492652/2007|H5N2|2_1134
AACATTGACTTGAAATATTTCAATGAGTCAACAAAAAAGAAAATAGAGAAAATAAGGCCCCTTCTAATAGATGGCACAGC
>KP415243|A/chicken/Juxian/3387/2013|H9N2|3_793
CACGCCCTCTCAAATTACCTGACGGGCCTCCCTGCTCTCAGCGGTCGAAATTCTTACTGATGGATGCTCTGAAATTAAGC
>LC339539|A/duck/Hokkaido/220/2014|H8N4|4_640
ATGCAAATACTTTAAGTAGTGTTACTACCAACACTATAAACAGGAGCTTCCAGCCCAATATCGGACCCAGGCCGTTGGTG
>KT728349-Rabies-virus-isolate-Rus(Astrakhan)_8330H_2003,-complete-genome_793
ATCTCACCGCAAGAGAGGCAATACTGTACTTCTTCCACAAGAACTTTGAGGAAGAGATAAGAAGAATGTTTGAGCCAGGG
>KT824771-Suid-herpesvirus-1-isolate-HLJ8,-complete-genome_136884
CCGCTTGGCGCCCGGAGCCCCGTCTCCTCCAACTCCAACTCCAACTCCAGCTCCTCCACCACCGTCGCCGTCGAGCCCGT
>CY181083|A/blue_winged_teal/Saskatchewan/11/1982|H4N8|2_1134
AGCATTGATTTAAAATATTTCAATGATTCGACAAAAAAGAAGATTGAAAAGATTCGACCACTATTGATAGATGGAACTGC
>AB251944|A/duck/Hokkaido/49/98|H9N2|6_124
GGATGCAGTATCCCCTCGAACAATCAAGTAGTGCCATGTGAACCAATCATAGTAGAAAGGAACATAACAGAAATAGTGTA
>AB517660-Rabies-virus-viral-cRNA,-complete-genome,-isolate:-BR-Pfx3_2013
ATCCTCGAAAGCCAGGATGGCAGCTCAAGCTGCCTCTGGTCCTCCAGCCCTTGAATGGTCTGCTACCAATGAGGAGGATG
>CY181077|A/blue_winged_teal/Saskatchewan/11/1982|H4N8|4_189
AATTGTGTCCTAGCCCTTTAAGGTTGGTAGATGGGCAAACCTGTGACATCGTCAATGGTGCTCTGGGGAGCCCAGGCTGT
>CY047711|A/blue_winged_teal/Saskatchewan/22542/2007|H5N2|1_1054
TCAAACATTGAAGATAAGAATACATGAGGGGTATGAAGAATTCACAATGGTTGGGAGAAGAGCAACGGCTATTCTCAGGA
>KT934796-Kunjin-virus-isolate-Boort,-complete-genome_2013
TCGTACATAGTGGTGGGAAGAGGAGAGCAACAGATTAACCACCACTGGCACAAGTCTGGAAGTAGCATCGGCAAAGCTTT
>KT934796-Kunjin-virus-isolate-Boort,-complete-genome_1586
AATGGAGTTTGAAGAACCACACGCTACGAAGCAATCTGTAATAGCACTGGGCTCTCAAGAGGGAGCCTTGCATCAAGCTC
>KT934796-Kunjin-virus-isolate-Boort,-complete-genome_2745
GCACCAGAACTGGCCAACAACACTTTCGTGATTGATGGTCCGGAAACCAAGGAGTGTCCAACTCAAAACCGCGCCTGGAA
>KT934796-Kunjin-virus-isolate-Boort,-complete-genome_2257
GTCTGCTGGGGGCCCTCCTATTGTGGATGGGTATCAACGCTCGTGATAGATCCATAGCTTTCACGTTCCTCGCGGTCGGA
>GQ288377-Newcastle-disease-virus-strain-mallard/US(OH)/04-411/2004,-complete-genome_11651
GATGTTTTCTCATCCAACAGGTCCAATCACCCCTTAGTCTCTTCTAGTATGTGTTCTCTGACACTGGCAGACTATGCTCG
>KC542907-Newcastle-disease-virus-isolate-Chicken/China/Shandong/02/2010,-complete-genome_12566
TAGCTATATTCAAGAGTTATGAGCTTAACTTGGAATCATATCCCACGCTGGAGCTAATGAACATTCTTTCGATATCTAGC
>KT934796-Kunjin-virus-isolate-Boort,-complete-genome_854
AGCTCCTGCCTACAGTTTTAACTGTCTTGGAATGAGCAACAGAGATTTTCTGGAGGGAGTTTCTGGAGCAACATGGGTGG
>KT934796-Kunjin-virus-isolate-Boort,-complete-genome_427
CAGACATTATCACGATACCAACGGCCGCTGGAAAGAACCTGTGCACTGTCAGAGCCATGGACGTGGGGTACATGTGTGAT
>AB362483-Rabies-virus-viral-cRNA,-complete-genome,-strain:-BR-Pfx1_5307
ATAACTAGAAAGGGCTGGGTCATCTAAGCTTTTCAGTCGGGAAAAAAACTGTAGATCAAAAGAGCAACTGGCAACACTTC
>GQ162788|A/duck/Primorie/2621/2001|H5N2|6_1116
TCGCTCAGGTTATGAGACTTTCAGGGTCATTGGTGGCTGGACCACAGCTAATTCCAAATCTCAGGTAAATAGACAAGTCA
>GQ288377-Newcastle-disease-virus-strain-mallard/US(OH)/04-411/2004,-complete-genome_12749
GTCCGACTATTCGAGTATGCAGCACTTGAAGTGCTCCTCGACTGTTCTTATCAACTTTACTATCTGAGAGTAAGAGGCCT
>GQ162793|A/duck/Primorie/2621/2001|H5N2|1_756
GGAGAAGTGAGAAATGATGATGTGGACCAGAGTTTAATCATCGCTGCCAGAAACATTGTTAGGAGAGCAACAGTATCAGC
>KT934796-Kunjin-virus-isolate-Boort,-complete-genome_3172
CATGGGATGAAGGTCGAGTGGAGATTGACTTTGATTACTGTCCAGGGACAACGGTCACCCTGAGTGAGAACTGTGGGCAT
>KT934796-Kunjin-virus-isolate-Boort,-complete-genome_2928
ACAGCCGTCAAGAATAACTTGGCGATCCATAGCGATCTATCCTATTGGATTGAAAGCAGGCTCAATGACACGTGGAAGCT
>AB362483-Rabies-virus-viral-cRNA,-complete-genome,-strain:-BR-Pfx1_5673
AAAGTGGGCGGAACCGCCGCACAATCAATGATTTCTCTCTGGTTATACGGTGCCCACTCTGAATCAAACAGGAGCCGGAG
>GQ288377-Newcastle-disease-virus-strain-mallard/US(OH)/04-411/2004,-complete-genome_11956
GACTCAGGAGAGGAGAGCTGCTTCACTTGCGAAAATAGCTCATATGTCACCACATGTGAAGGCTGCGCTGAGGGCATCAT
>EU026108|A/duck/NY/13152_13/1994|H1N1|2_1798
CCAAACTTGTACAATATCCGGAATCTCCACATCCCGGAAGTCTGCTTGAAATGGGAACTAATGGATGAGGATTATCAGGG
>EU026108|A/duck/NY/13152_13/1994|H1N1|2_186
TACGGAGACTGGAGCACCCCAACTCAATCCGATTGATGGACCACTACCTGAAGACAATGAGCCAAGTGGATATGCACAAA
>GQ288377-Newcastle-disease-virus-strain-mallard/US(OH)/04-411/2004,-complete-genome_10309
TAATTGGAGATATCAGACAGTCAAGTTGTTCGCTCATGCCATCAATCAGCTGATGGGCCTACCCCACTTTTTTGAGTGGA
>EU026107|A/duck/NY/13152_13/1994|H1N1|3_1260
TGACCGATTCGAGCTGGATGGAACTTGATGAGATAGGGGAAGATATTGCTCCGATTGAACACATTGCAAGTATGAGAAGG
>CY021450|A/blue_winged_teal/Ohio/96/1993|H11N9|3_1922
CTACTAGCAAAGTCTGTATTCAACAGCTTGTATGCATCTCCACAACTTGAGGGATTTTCAGCTGAGTCAAGGAAGCTTCT
>CY021452|A/blue_winged_teal/Ohio/96/1993|H11N9|1_372
AAAGTCGAAAGGTTAAAACATGGGACTTTTGGTCCTGTCCACTTCAGAAATCAAGTTAAGATAAGAAGGAGAGTTGACAT
>AJ585412-Bovine-viral-diarrhea-virus-VEDEVAC-ORF1-for-polyprotein,-complete-genome,-genomic-RNA,-strain-VEDEVAC_12200
TAGTTATCTACCTCAAGTAGACACTACACTCAATGCACACAGCACTTTAGCTGTATGAGGGAACACCCGACGTCCATGGT
>CY005637|A/duck/Hong_Kong/784/1979|H9N2|2_682
GAGCATTGACACTGAACACAATGACCAAAGATGCAGAAAGAGGCAAGTTGAAGAGGAGGGCAATTGCAACACCTGGAATG
>GQ140269|A/chicken/Israel/375/2007|H9N2|1_496
CATCATGGAGGTCGTCTTCCCAAATGAAGTTGGAGCCAGAATATTGACATCAGAGTCACAGTTGACAGTAACAAAAGAAA
>EU735841|A/duck/NY/13822/1995|H3N8|1_126
AGACAAGAGAAGAATCCCGCACTCAGAATGAAATGGATGATGGCAATGAAATATCCAATAACAGCAGATAAGAGGATAAT
>AB362483-Rabies-virus-viral-cRNA,-complete-genome,-strain:-BR-Pfx1_9577
TCTTAGTGGCAATTCATGATTCAGGATACAATGATGGGACCATCTTCCCTGTCAACATATACGGCAAAGTCTCCCCTAGA
>KC542907-Newcastle-disease-virus-isolate-Chicken/China/Shandong/02/2010,-complete-genome_6527
AGCTATCTCCGCGGCTGCCCTGGCATACAGCATGGAGGCTAGTACGCCGCACGACCTCGCAGGCATATCGACTGTGATCT
>AB608731-Rabies-virus-viral-cRNA,-comploete-genome,-strain:-BR-BAT34_7015
TTAATAATCGGTCTCAAGCCTAAGGAAAGGGAGCTAAAAATTGAAGGTCGGTTCTTTGCATTGATGTCCTGGAATCTGAG
>AM712239-African-swine-fever-virus-Benin-97/1-pathogenic-isolate,-complete-genome_64904
CAGGCACACCCATTACACCTCCAACATCAGGCAACTACTACTCCCCCATCTATCCTAGAAAAATTTAAACGAGCAGATAT
>AM712239-African-swine-fever-virus-Benin-97/1-pathogenic-isolate,-complete-genome_181902
GCGGCGTAACACCAGTTATGGTTAGTTTTGTCTGGCCCGCCGCCCAGCCGCAAAAAAAAATCAATTACAGCCGCAAAAAA
>AB362483-Rabies-virus-viral-cRNA,-complete-genome,-strain:-BR-Pfx1_11834
ATGATGTATCTTGAAAAAAACAAGATCTTGAATCTGAGCCTCTGGTTGCTTGATTGTTTTTTTTATCTTTATTGTTTTTT
>DQ064437|A/Chicken/Guangdong/10/00|H9N2|5_0
AGCAAAAGCAGGGTTGATAATCACTCATCGAGTGACATTCACGCCATGGCGCTCCAAGGCACCAAACGATCCTATGAGCA
>KC344518-Venezuelan-equine-encephalitis-virus-strain-VEEV/X/PAN/240832/1965/ID,-complete-genome_7442
ATAGTTATGGCCATGACTACCCTAGCCAGCAGTGTTAAATCATTCTGCTACCTGAGAGGGGCCCCTATAACTCTCTACGG
>LC349409|A/duck/Mongolia/372/2010|H4N6|6_378
CCTGCGGTCCGCAAGGCTGTAGGATGTTTGCTCTGAGCCAAGGCACAACACTCAGAGGGCGACATGCGAACGGGACTATA
>JQ254961|A/chicken/Israel/32/2009|H9N2|1_1612
GATGTGGGAGATTAACGGCCCTGATTCTATATTAGTTAATACATACCAATGGATCATTAGGAGTTGGGAGACCGTGAAGA
>LC121484|A/duck/Hokkaido/W90/2007|H10N7|4_768
GATAATATTACCTTCTCACACAATGGGGGTCTGATAGCACCGAGTCGAGTTAGTAAATTGGTTGGAAGAGGATTGGGGAT
>LC121240|A/duck/Mongolia/30/2015|H3N8|8_186
CAGCTACCCGTGCGGGAAAGCAGATAGTGGAGCGGATTCTGGAAGAAGAATCTGATGAAGCACTCAAAATGACAATTGCT
>AM712239-African-swine-fever-virus-Benin-97/1-pathogenic-isolate,-complete-genome_176717
GCTATTTCCATTACGGTCGTATTATTACTATTTTTAAGAGCTGGATGTGGATTTGTGTAACAATAGCATTTTCCCTCTCC
>GQ148838|A/chicken/Israel/310/2008|H9N2|5_1280
TTCGAAAGAGCAACCATCATGGCGGCTTTTGCAGGGAATGCAGAGGGAAGAACATCAGACATGAGGACTGAAATCATAAA
>LC349392|A/duck/Mongolia/340/2011|H4N8|5_496
CTCTCGTACGCACTGGGATGGACCCCAGGATGTGTTCTCTGATGCAAGGATCAACTCTCCCAAGGAGATCTGGAGCTGCT
>CY206226|A/blue_winged_teal/Texas/AI12_3655/2012|H3N8|1_1178
GACGAGCAATCAATTGCTGAAGCAATAATTGTAGCCATGGTGTTCTCACAAGAAGACTGCATGATCAAGGCAGTTCGAGG
>AM712239-African-swine-fever-virus-Benin-97/1-pathogenic-isolate,-complete-genome_57706
CCGGCAAAAAAAACAACGATTAAGGAGGCTATGCCCCTACCTTCATCAAACACGAACAATGATCAAACGAGTCCTCCCGC
>AM712239-African-swine-fever-virus-Benin-97/1-pathogenic-isolate,-complete-genome_14457
TTTCATAATGTTTGATTCATTACTTCCTACAATTACTGGGGGGGGGTCTTTAATAGCATTAATATTATTATGGTTTGCTG
>JX217850-Peste-des-petits-ruminants-virus-strain-Tibet/Bharal/2008,-complete-genome_2074
ACTATGAGGCTGAGCTCGGAGGAGTCCAGGGAAGAGGATCCAACTCTCAAGTACAGCGTTACTATGTTTATAGCCACGGG
>GQ287641-Western-equine-encephalomyelitis-virus-isolate-Imperial,-complete-genome_8845
GAGGAAGTTTGTCGGTAGAGAGGAGTACTTGCTCCCACCCATCCATGGAAAGCAGGTAAAGTGCCACGTTTACGATCACT
>AJ586697-Bluetongue-virus-3-vp5-gene-for-outer-capsid-protein-VP5,-genomic-RNA,-isolate-RSArrrr/03_504
GAAATTACTTCTAGCCGAAAATGACGAGATGCGTACGCTAGCGCGGGCACTACAACGTGAAGCCACTGAAAGAACTGAGA
>JX272458-Bluetongue-virus-17-isolate-S7668-segment-10,-complete-sequence_558
TTGTGCAAAGAGTGAAAGAGCCTTGAATCAGCAGATAGATATGATAAAGAAAGAAGTGATGAAAAAACAATCATATAATG
>LC121411|A/duck/Mongolia/543/2015|H4N6|3_372
CATTGAAATTGGAGTAACGCGAAGGGAAGTTCACATATACTACCTAGAGAAAGCCAACAAGATAAAATCAGAGAAGACAC
>LC121292|A/duck/Mongolia/167/2015|H3N8|4_434
CTGAAAGTTTCACTTGGACAGGAGTGACTCAAAATGGAGGAAGCGGTGCTTGCAAAAGGGGACCTGCTAACGGTTTCTTC
>LC121291|A/duck/Mongolia/167/2015|H3N8|3_868
CTTGCTGATGGATGCCCTCAAATTGAGCATCGAAGACCCAAGCCATGAGGGGGAGGGTATACCGCTGTATGATGCAATCA
>AJ586697-Bluetongue-virus-3-vp5-gene-for-outer-capsid-protein-VP5,-genomic-RNA,-isolate-RSArrrr/03_945
GAATAACGCGATCGTAGCGAATACAAGAGAGGTTCAACATATTAAGGAAGAAATTCTACCGAAATTCAAGAAAATAATGG
>AJ586697-Bluetongue-virus-3-vp5-gene-for-outer-capsid-protein-VP5,-genomic-RNA,-isolate-RSArrrr/03_1008
ATTCAAGAAAATAATGGATGAGGAGAAAGAATTAGAAGGGATCGATGATAAGAAGATACATCCGAGAGTAATGATGAGGT
>CY005591|A/duck/Hong_Kong/205/1977|H5N3|6_1260
GGCTGTTTCCAGCCTTGCTTCTATATTGAACTTATACGAGGGAGGCCCAACAAGAACGATGACGTTTCTTGGACAAGCAA
>KM580416-Bluetongue-virus-11-isolate-USA2011/TX-11-56803-3-VP6-protein-(VP6)-gene,-complete-cds_260
CATACATACTGCAGTGGGATCTGGATCAGGCACAAAAGGACCTGGAGAACGCGCGAACGAGAATGCTAACAGAGGAGATG
>JN682210-Newcastle-disease-virus-isolate-chicken/BYP/Pakistan/2010,-complete-genome_854
GTTCCACATATTACAACTTAGTAGGGGATGTAGACTCATACATCAGAAACACTGGGCTTACTGCATTCTTCCTGACGCTC
>AJ586697-Bluetongue-virus-3-vp5-gene-for-outer-capsid-protein-VP5,-genomic-RNA,-isolate-RSArrrr/03_1071
GAGAGTAATGATGAGGTTCAAGGTTCCACGACCGCAGCAGCCTCAAATTCATATCTACAGTGCACCATGGGACTCTGACG
>AJ586697-Bluetongue-virus-3-vp5-gene-for-outer-capsid-protein-VP5,-genomic-RNA,-isolate-RSArrrr/03_567
CACTGAAAGAACTGAGACCGAATCCAAGATGGTGAAAGAGTATAGGCAAAAGATAGATGCATTAAAAGCGGCAATCGAAG
>AJ586697-Bluetongue-virus-3-vp5-gene-for-outer-capsid-protein-VP5,-genomic-RNA,-isolate-RSArrrr/03_630
AAAAGCGGCAATCGAAGTGGAGAGAGATGGGATGCAAGAGGAGGCCATCCAAGAGATCGCGGGTATGACAGCTGACGTAT
>GQ287640-Western-equine-encephalomyelitis-virus-isolate-McMillan,-complete-genome_7137
TACTTCTGCGGGGGATTCATCCTGGTGGATCAGATAACCGGCACAGCCTGTAGGGTCGCAGACCCTCTAAAAAGGCTTTT
>KC344520-Venezuelan-equine-encephalitis-virus-strain-VEEV/Mesocricetus-auratus/COL/309506/1973/ID,-complete-genome_9333
CTTGCTGGCAGACGGCAAATGCACCGTGCCTCTGGCACCGGAACCTATGATAACCTTCGGTTTCCGGTCAGTGTCACTGA
>LC349330|A/duck/Mongolia/248/2010|H3N8|7_252
ATTTGTCCAAAATGCCCTAAATGGGAATGGAGACCCAAATAACATGGACAGAGCTGTCAAATTATACAGGAAGCTGAAAA
>CY014615|A/duck/Hong_Kong/205/1977|H5N3|4_693
CCAGAGATCAGTCCCAGAAATAGCCACTAGGCCCAAAGTAAATGGGCAAAGTGGAAGAATGGATTTCTTCTGGACAATTT
>CY206351|A/blue_winged_teal/Texas/AI13_3541/2013|H4N6|6_124
GAGACACACCAGAAACAGGACCTCCTAGCACCAATGAGACAAACTCCACAACCACAATAATCAACTACAAAACCCAAAAC
>AB937722|A/duck/Hokkaido/WZ82/2013|H16N3|5_693
ATGTGCAACATCCTTAAAGGGAAATTCCAAACAGCAGCACAACGAGCTATGATGGATCAGGTCAGAGAGAGCCGTAATCC
>AY233392|A/Duck/NC/91347/01|H1N2|7_912
AAGAATATCGACAGAAACAGCAGAGTGCTGTGGATGTTGACGATGATCATTTTGTCAACATAGTGCTAGAGTAAAAAACT
>AY233392|A/Duck/NC/91347/01|H1N2|7_396
ATACAACAGAATGGGGACTGTCACCACTGAGGTGGCCTTTGGTCTAGTATGCGCAACCTGTGAACAGATTGCTGATTCCC
>AM712239-African-swine-fever-virus-Benin-97/1-pathogenic-isolate,-complete-genome_177327
GGTGTACATTAATGTAATATATTGTTAGGCTAAGTAAATTTAATATTTAAAGTACTTGGAAAAATATTTTTTAACATATG
>AM712239-African-swine-fever-virus-Benin-97/1-pathogenic-isolate,-complete-genome_177266
ATTAAAATTTTTTAGAAATAGTGTTCTACAAATAATGAAATGAATAGCCCAAAAAAAATAAGGTGTACATTAATGTAATA
>JX465625|A/chicken/Iran/EBGV_88/2010|H9N2|6_1387
TCATGGCCTGATGGAGCGGATATCAGTTTCATGCCGATATAAGCTTTCGCAATTTTAGAAAAAAACTCCTTGTTTCTACT
>KT357857-Zaire-ebolavirus-isolate-EBOV/DML25411/SLe/Kono/20150310,-partial-genome_14984
ATTGGATCAAGGACAGAAGATAAGATAGGGCAACCTGCTATTAAACCAAAATGTCCTTCCGCTTTTTTAAGAGAGGCCAT
>CY139935|A/blue_winged_teal/Texas/578575/2002|H7N1|2_1890
CCCTTGAACCCGTTTGTCAGCCATAAGGAGATAGAATCTGTGAACAATGCAGTGGTGATGCCAGCTCACGGCCCAGCCAA
>GQ288377-Newcastle-disease-virus-strain-mallard/US(OH)/04-411/2004,-complete-genome_5307
AGCTCAGTTCATTAATTGGTAGCGGCTTGATCACCGGCAACCCTATTCTGTATGACTCACAAACTCAACTCTTGGGTATA
>AM712239-African-swine-fever-virus-Benin-97/1-pathogenic-isolate,-complete-genome_177388
AAATATTTTTTAACATATGCTGTCTAGGAATTTTTTTAGACATTTAAAACCATATAGTTACTTTATTTATTACACTTAAC
>JN646748|A/chicken/Iran/EBGV_88/2010|H9N2|4_434
CTTTCCAGACACAATCTGGAATGTGACTTATACGGGAACAAGCAAATCATGTTCAGATTCATTCTACAGGAATATGAGAT
>FJ196585-African-horsesickness-virus-isolate-HS-02/07-structural-protein-VP2-gene,-complete-cds_930
TACTGCGACTCGCTGACGACATTTGTTCATCGAAAGAAGAGAGAACGAGGCGATGATACCACAGCGCGTGATGTTTTCAG
>AY233388|A/Duck/NC/91347/01|H1N2|2_1674
CACATATAGGTGCCATAGAGGAGACACACAAATTCAGACGAGAAGATCATTCGAGCTAAAGAAGCTGTGGGATCAAACCC
>AY233391|A/Duck/NC/91347/01|H1N2|6_1280
AAGGGGAAGGAAACAGGAAACTGAAGTCTGGTGGACCTCAAACAGTATTGTTGTGTTTTGTGGCACATCAGGTACATATG
>AY233391|A/Duck/NC/91347/01|H1N2|6_1024
ATGAGGAAGGGGGTCATGGAGTGAAAGGCTGGGCCTTTGATGATGGAAATGACGTGTGGATGGGAAGAACGATCAGCGAG
>AY233388|A/Duck/NC/91347/01|H1N2|2_0
AGTGATGGATGTCAATCCGACTCTACTTTTCCTAAAGGTTCCAGCGCAAAATGCCATAAGCACCACATTCCCTTATACTG
>AB275285|A/Duck/Hokkaido/8/80|H3N8|6_896
AACAGACCTGTGCTGGTTATCTCGCCTGATCTCTCTTACAGAGTTGGGTACTTATGTGCGGGGCTGCCCAGTGATACTCC
>KF885677|A/duck/Moscow/4182/2010|H5N3|6_378
TATATCAGTTGTGACAATGATGATTGCTGGTCCTTTGCTCTTGCCCAAGGGGCTCTGCTGGGGACCAAACACAGCAATGG
>AJ586697-Bluetongue-virus-3-vp5-gene-for-outer-capsid-protein-VP5,-genomic-RNA,-isolate-RSArrrr/03_252
GAATGTACTAGGAGCAGGAGATGAGATTCCGGACCCGTTGAGTCCGGGAGAGCGCGGCATTCAAATGAAGATTAAGGAGA
>CY205409|A/blue_winged_teal/Texas/AI11_3403/2011|mixed|6_1240
ATTAACAAAAAGAGATTGTCTGGTCCCATGCTTTTGGGTTGAGATGATAAGGGGGAAGCCGGAAGAAAAGACTATATGGA
>KF885677|A/duck/Moscow/4182/2010|H5N3|6_1008
CCTTCAACAGTATCGTGTGATTCTCCGAGTAACGTCAATGGAGGGCCTGGAGTCAAAGGTTTTGGCTTCAAAACAGGTAA
>AJ586697-Bluetongue-virus-3-vp5-gene-for-outer-capsid-protein-VP5,-genomic-RNA,-isolate-RSArrrr/03_441
GAAAGAGGAAGTTCAGCAGGAGGAGCAATATAAGGTGCTCTGTAAAGCGGTTAACTCGTATGAGAAATTACTTCTAGCCG
>GQ288377-Newcastle-disease-virus-strain-mallard/US(OH)/04-411/2004,-complete-genome_1403
AACAGATCTCAAGGGCAACCAGACGCCGGGGATGGGGAGACCCAATTCCTGGATCTGATGAGAGCAGTGGCAAACAGCAT
>LC121453|A/duck/Mongolia/769/2015|H4N6|5_1116
TATCCACCAGAGGAGTTCAAATTGCTTCAAATGAGAATATGGAAGCAATGGACTCCAGTACTCTTGAACTGAGAAGCAGA
>AJ586697-Bluetongue-virus-3-vp5-gene-for-outer-capsid-protein-VP5,-genomic-RNA,-isolate-RSArrrr/03_378
AGAGATTGCGAAAAAGTTTGGCGATGAGTTGGAGGAAATATATCAGTTTATGAACGGCGAGGTGAAAGAGGAAGTTCAGC
>FJ196589-African-horsesickness-virus-isolate-HS-02/07-structural-protein-VP5-gene,-complete-cds_496
AAAAATTGGGAAAAATCAATCGAAACGGATAACTAACTTGTATAAAGCTTTGCAAACAGAAGAACAATTGAGAACAGAGG
>AJ586697-Bluetongue-virus-3-vp5-gene-for-outer-capsid-protein-VP5,-genomic-RNA,-isolate-RSArrrr/03_63
CAAAAAAGTAGGCAACGCTTTAACCTCAAATACAGCGAAAAAGATTTATAGTACAATCGGAAAGGCGGCGGAGCGGTTTG
>KM580413-Bluetongue-virus-11-isolate-USA2011/TX-11-56803-3-VP1-protein-(VP1)-gene,-complete-cds_3720
GCACGCAGATGGTTATGCTACGTGCGGCGCTCGGGTTACCAAAAAAGAAGATGAAAATTGTTGTAACTGATGATGCGAAG
>CY205669|A/blue_winged_teal/Texas/AI10_3828/2010|H10N7|1_1612
ATGTGGGAGATCAACGGCCCTGAATCGGTTTTGGTCAATACTTATCAGTGGATCATAAGAAATTGGGAAACTGTGAAGAT
>CY117202|A/Duck/Nanchang/2_0485/2000|H2N9|1_1323
CACTTTCAAAAGGATGCCAAAGTATTGTTTCAAAACTGGGGAATTGAACCCATCGACAATGTCATGGGGATGATTGGGAT
>AJ586697-Bluetongue-virus-3-vp5-gene-for-outer-capsid-protein-VP5,-genomic-RNA,-isolate-RSArrrr/03_189
CAGTGTGCACTCAATTATGACGGGAGAGTCTTACGGTGAATCGGTCAAACAGGCAGTACTGTTGAATGTACTAGGAGCAG
>AJ586697-Bluetongue-virus-3-vp5-gene-for-outer-capsid-protein-VP5,-genomic-RNA,-isolate-RSArrrr/03_126
GGCGGCGGAGCGGTTTGCTGAGAGTGAGATCGGATCAGCCGCAATCGATGGGCTAGTTCAAGGCAGTGTGCACTCAATTA
>DQ997550|A/chicken/Jilin/xw/2003|H5N1|8_189
AAACAGCTACTCGTGCGGGAAAGCATATAGTGGAGCGGATTCTGGAGGAAGAGTCTGATGAGGAACTTAAAATGACTATT
>JX193078-Newcastle-disease-virus-isolate-duck/China/Guangxi17/2009,-complete-genome_8357
ATGGTAAATAGCACGGGTAGGACATGGCGAGCTCCGGTCCCGAAAGGGCGGAGCATCAGATTATCCTACCAGAGTCACAT
>CY138010|A/blue_winged_teal/Nova_Scotia/00296/2010|mixed|5_128
GGTTGGCGGAATCGGGAGGTTCTACATACAGATGTGCACTGAGCTCAAGCTCAGTGACTACGAAGGGAGATTGATCCAAA
>HM145331|A/duck/Shantou/6847/2004|H6N2|3_1647
CTAAGAACTGCAATAGGCCAAGTATCAAGGCCCATGTTCCTGTATGTGAGGACCAATGGTACTTCCAAGATCAAGATGAA
>AB608731-Rabies-virus-viral-cRNA,-comploete-genome,-strain:-BR-BAT34_7381
TCTTGGATCTATTATTCAGACAGGTCTGACCTCATCGGGTTGTGGGAGGATCAAATATACTGTCTGGACATGTCGAACGG
>CY109423|A/duck/Shantou/7904/2006|H6N2|1_806
AGCTACGGTATCAGCGGATCCACTGGCATCACTACTGGAGATGTGCCACAGCACACAAATCGGTGGGATAAGGATGGTGG
>GQ406247-Foot-and-mouth-disease-virus---type-A-strain-A/VN/09/2009-polyprotein-gene,-complete-cds_6588
GCAGGTGGCAATGGGGTTGGGTACTGCTCGTGCGTATCCAGATCCATGCTTTTGAAGATGAAGGCACACATCGACCCTGA
>KF013939|A/duck/Guangxi/GXd_2/2012|H1N2|3_1860
GAAAACAAAGCAGAGACATGGCCAATTGGAGAATCACCTAAAGGGGTGGAGGAAGGCTCCATTGGAAAAGTGTGCAGAAC
>HM145162|A/duck/Shantou/6847/2004|H6N2|5_186
ATAGAGAGAATGGTCCTCTCTGCATTCGATGAAAGAAGAAACAAATACCTGGAAGAACATCCCAGTGCAGGAAAAGACCC
>CY110291|A/duck/Shantou/6295/2006|H6N2|3_1464
TGCAGAACCAGAGAAGGAGGACGAAAGACAAACCTGTATGGGTTCATTATAAAAGGAAGGTCCCATTTGAGAAACGACAC
>KP414054|A/duck/Shaoxing/5516/2013|H7N3|2_496
TYCTCAAGGATGTKATGGAATCAATGGATAAAGAAGAAATAGAAATAACAACACATTTCCAGAGAAARAGAAGAGTGAGR
>KP414056|A/duck/Shaoxing/5516/2013|H7N3|4_744
AATGATACGGTCACCTTCAGTTTCAATGGGGCCTTCATAGCTCCAGATCGTGCAAGCTTTCTGAGAGGGAAATCTATGGG
>GQ406248-Foot-and-mouth-disease-virus---type-A-strain-A/VN/02/2009-polyprotein-gene,-complete-cds_671
GGAACCCCGCCTGGTCTTTCCAGGTCTAGAGGGGAGACACTTTGTACTGTGCCTGACTCCACGCTCGGTCCACTGGCGAG
>FJ169441_1220
CACGGCCCTCGAGTCTGGTGGAGTCGCTAGAGGAGGAAGACGACCCGCAGACAGCACGTCGAGTGAGATCGAGGTCCCCG
>CY140363|A/blue_winged_teal/North_Dakota/Sg_00735/2008|H1N1|3_1197
GATGAACCAGAGCCTAGATCGCTGGCCAGCTGGATCCAAAGTGAATTCAATAAGGCGTGTGAATTGACCGACTCAAGCTG
>GQ148842|A/chicken/Israel/694/2008|H9N2|5_0
ACTCACTGAGTGACATCAACACCATGGCGTCCCAAGGCACCAAACGATCCCATGAGCAGATGGAAACTGGTGATGAACGC
>AM712239-African-swine-fever-virus-Benin-97/1-pathogenic-isolate,-complete-genome_67161
ATTTATAATTTCATATTCTGGGATAATTATATAAAATGTTACCGAAATAATGATAAAATGTTTTACTGTCCTAATGATTG
>CY076892|A/duck/Guangxi/912/2008|H4N2|4_124
ACCATGGTAAAGACCCTAACCGATGATCAAGTAGAAGTGGTCACTGCACAAGAACTGGTAGAATCGCAGAATCTCCCAGA
>GQ406247-Foot-and-mouth-disease-virus---type-A-strain-A/VN/09/2009-polyprotein-gene,-complete-cds_3416
TGTCATTGACCTCATGCAAACACACCAACACGGGCTGGTGGGCGCTATGTTGCGCGCGGCCACCTACTACTTTTCTGATC
>GQ406247-Foot-and-mouth-disease-virus---type-A-strain-A/VN/09/2009-polyprotein-gene,-complete-cds_3355
ACACCGACGTCAGCTTCATAATGGACAGGTTTGTGCAAATCAAGCCTGTGAGCCCCACACATGTCATTGACCTCATGCAA
>GQ406247-Foot-and-mouth-disease-virus---type-A-strain-A/VN/09/2009-polyprotein-gene,-complete-cds_3599
ACCGTTCACAAGGCTTGCACTCCCTTACACCGCGCCACACCGCGTGTTGGCAACTGTGTACAACGGGACTAGCAAGTACT
>JX297578|A/duck/Guangxi/GXd_3/2009|H6N2|3_1488
TGCAGGACCAAGGAAGGAAGACGGAAAACAAACCTGTATGGATTCATTATAAAGGGAAGATCTCACTTGAGGAATGATAC
>GQ406247-Foot-and-mouth-disease-virus---type-A-strain-A/VN/09/2009-polyprotein-gene,-complete-cds_2501
GGTTTCGCCACTTACCACTAGCTCCATTGGTGCATCACAGATTAAGGTCTACACCAACATCGCCCCGACCCACGTTCACG
>AY077835-Goatpox-virus-Pellor,-complete-genome_1891
GGTTGGTTGTTTTTGACGTATTGTCAACACAAACCACCTCGATACCACTGAACTTTTTTTTCTATTATTAACTAAAAAAA
>HM145186|A/duck/Shantou/22596/2005|H6N2|5_248
CAGTGCAGGGAAAGACCCTAAGAAAACTGGAGGTCCAATCTACCGGAGAAGAGACGGGAAATGGATGAGAGAGCTTATTC
>GQ406247-Foot-and-mouth-disease-virus---type-A-strain-A/VN/09/2009-polyprotein-gene,-complete-cds_2867
AAACACCTACCTTTCAGGGATAGCACAGTACTACGCACAGTACTCTGGCACCATTAATTTGCACTTCATGTTTACTGGTT
>JN671907-Bluetongue-virus-strain-BN96/16-segment-2,-complete-sequence_1098
CCTTATCCATGTTTACGTGGCGCGTTAATCGCGTCTGAATGCAAGCTTGGTGACGTGTACCATAAATTACGGGCGTGGTA
>AM712239-African-swine-fever-virus-Benin-97/1-pathogenic-isolate,-complete-genome_66978
CGCCACCGCACTAGGAAAAACGGTTGAAAAATATATAACACAAAATTAATCATGTATTTTAAGAAAAAATACATCGGTCT
>KF013937|A/duck/Guangxi/GXd_2/2012|H1N2|5_868
GCTTGCCTGCTTGTGTATATGGACTTGCCGTGGCTAGTGGATATGACTTTGAGAGAGAGGGATACTCTCTGGTTGGAATA
>GQ406247-Foot-and-mouth-disease-virus---type-A-strain-A/VN/09/2009-polyprotein-gene,-complete-cds_6466
GCATGGATGGAGACACCATGCCGGGCTTGTTTGCCTACAGAGCCGCCACCAAGGCTGGTTACTGTGGAGGAGCTGTTCTT
>JX193075-Newcastle-disease-virus-isolate-chicken/China/Guangxi14/2002,-complete-genome_3538
CCCAGGCATGAGCTGCTCTCTTCCGCAATGCTCTGCTTGGGGAGTGTCCCGAACGACGGAGATCTTGTTGAGCTGGCGAG
>GQ406247-Foot-and-mouth-disease-virus---type-A-strain-A/VN/09/2009-polyprotein-gene,-complete-cds_3782
CCAAGAACTCCTCGTGCGCATGAAGCGTGCCGAGCTCTACTGCCCCAGGCCACTGCTGGCGGTGGAGGTGACGTCACAAG
>GQ406247-Foot-and-mouth-disease-virus---type-A-strain-A/VN/09/2009-polyprotein-gene,-complete-cds_4941
CAGATGGTTTCAACCACGGGGTTCATCCCGCCCATGGCCTCACTTGAGGACAAGGGGAAACCCTTCAACAGCAAAGTCAT
>GQ406247-Foot-and-mouth-disease-virus---type-A-strain-A/VN/09/2009-polyprotein-gene,-complete-cds_4636
GTCAAGCGTGCCTGAAGAGTGGGAACGTCCACATTGCCAACCTTTGCAAAGTGGTCGCCCCAGCGCCAAGCAAGTCGAGA
>AY274504-Kunjin-virus-clone-FLSDX-polyprotein-mRNA,-complete-cds_2135
GCAACAGATCAACCATCACTGGCACAAGTCTGGAAGTAGCATTGGCAAAGCTTTCACAGCCACCCTCAAGGGAGCTCAGA
>JX272542-Bluetongue-virus-8-isolate-8438-segment-4,-complete-sequence_1798
AATTGAATGGAAGGAGCAGATGGCTGAGCGTCCATGGCACGTAAGAAATGATCTAATTGCAGCTCTAAGGGAATACAAAC
>JN671907-Bluetongue-virus-strain-BN96/16-segment-2,-complete-sequence_122
GTGGAGTGGCCACGATGTCACAGAGATTCCAAATAGACGCATGTTTGACATTAAGCAGCAAAATATCAGAGAGGCAATAG
>AB871953-Bovine-viral-diarrhea-virus-3-RNA,-complete-genome,-strain:-D32/00_'HoBi'_8113
AGTGAGCAAAAAAGGACACTATTAATGAAAGTGTTTGTGAAAAATTTTTTGGATCAGGCAGCTACTGATGAGCTGGTAAA
>CY094941|A/chestnut_teal/Victoria/1/2004|H3N2|2_1922
CGTAAACAATGCTGTAGTAATGCCAGCCCATGGTCCAGCCAAAAGCATGGAGTATGATGCCGTTGCGACCACGCACTCAT
>EU643590-Rabies-virus-strain-HN10,-complete-genome_9516
TCTTTAAGTGGTAGGGAAAAATCCCGTCACATAGGGTCTGCTCAAGGGCTCCTATATTCGATCTTGGTCGCAATACATGA
>AM712240-African-swine-fever-virus-OURT-88/3-(avirulent-field-isolate),-complete-genome_8296
AAGAACTAAAGGGTTTAATTCTGATCTGAATGGTGCTATATAGGATGATGGCAATCCATATCAAGATCAGAGCAATCAAA
>KJ162798|A/duck/Taiwan/11213/2013|H5N2|6_1216
ATTCTGGCCTTTTCTCTGTTGAAGGCAAAAACTGCATCAATAGGTGTTTTTATGTGGAATTGATAAGAGGAAGGCCTCAA
>EU643590-Rabies-virus-strain-HN10,-complete-genome_6954
CCTGTCAACCCCAGGGAGTTCTTAAAATCTATCGACCTCGGAGGGTTACCCGATGAAGACTTGATAATTGGCCTCAAGCC
>GQ506452-Bluetongue-virus-strain-NET2007/01-segment-2,-complete-sequence_0
GTTAAAATAGCGTCGCGATGGAGGAGCTAGCGATTCCGATTTATACGAATGTATTCCCAGCGGAGCTTTTAGATGGATAT
>AY274504-Kunjin-virus-clone-FLSDX-polyprotein-mRNA,-complete-cds_3050
CCATAGCGATCTATCCTACTGGATTGAAAGCAGGTTTAATGACACGTGGAAGCTCGAAAGGGCGGTCCTAGGTGAAGTCA
>AY274504-Kunjin-virus-clone-FLSDX-polyprotein-mRNA,-complete-cds_2989
GCAACACGACTGAATGTGACTCAAAGATCATCGGGACAGCCGTCAAGAATAACTTGGCGATCCATAGCGATCTATCCTAC
>AM712239-African-swine-fever-virus-Benin-97/1-pathogenic-isolate,-complete-genome_13969
TTAACAATCGAGATTTTATTATTTGGATATAGCATCATCAAAAAGATTTATGTTAAAATTTAATTTGTCTTACAAAAAGT
>AY274504-Kunjin-virus-clone-FLSDX-polyprotein-mRNA,-complete-cds_2440
TGCTCTTTCTCTCCGTGAACGTGCATGCTGATACTGGATGTGCCATAGATATAAGTCGGCAAGAGTTGAGGTGTGGCAGC
>GQ506451-Bluetongue-virus-strain-NET2007/01-segment-1,-complete-sequence_3658
CACTTATCTCGCCTATCCATATCAGTTGACAAAAACGGAAGTTGATGCCATATCGTTGTATTGCACGCAGATGGTTATGC
>EU643590-Rabies-virus-strain-HN10,-complete-genome_7198
TCGATCGAGTAACCGGGCAAGGGCTTTTGGACTACTCAAGGGTTACATATGCTTTCCACCTGGACTATGAGAAGTGGAAC
>AM712239-African-swine-fever-virus-Benin-97/1-pathogenic-isolate,-complete-genome_67344
AATAATGATACTAATTTATTAAATCTAACTAAAATATATAATAATCAATCTATGTATTGGGTTAACAATACGGTAATATT
>AB285091|A/duck/Siberia/272PF/1998|H13N6|1_756
GGAGAAGTGAGGAATGATGATGTCGACCAAAGTTTAATCATTGCTGCAAGAAATATAGTTAGAAGAGCAACAGTGTCAGC
>AM712239-African-swine-fever-virus-Benin-97/1-pathogenic-isolate,-complete-genome_29829
TTTTGAAATACTTCGAAACCGGGAAATGCTAAATGCGGTATGATGTACCCAATTGTAATGAATCGTATCTTTATAAATGT
>AB111962-Bovine-viral-diarrhea-virus-799cp-gene-for-poryprotein,-partai-cds,-strain:-799cp_4880
AACTGGAGGCCGCTAACCTTTATACTATTATACCTGACTTCAGCAACAGTTGTTACAAGATGGAAAGTTGACATAGCTGG
>AM712239-African-swine-fever-virus-Benin-97/1-pathogenic-isolate,-complete-genome_67222
TTTACTGTCCTAATGATTGGGTTGGATATAATAATATTTGTTACTATTTTAGTAATGGTAGTTTTTCTAAAAATTATACA
>CY109272|A/duck/Guangxi/3574/2006|H6N2|2_122
CACGGTCAATAGAACACACCAATACTCAGAAAGGGGGAAGTGGACAACAAACACAGAGACCGGAGCACCCCAACTAAACC
>GQ429292-Pigeon-paramyxovirus-1-strain-AV324/96,-complete-genome_2989
AAGCTCCTCGGCTAAGCTTCTGAGTAAGTTGGACGCAGCCAAGTCAGTCGAAGAGATCAGAAAGGTCAAGCGTCTTGCGC
>EU857642-Classical-swine-fever-virus-from-India,-complete-genome_549
CACTAAAGAACCTACCTAGGAAGGGCGACTGCAGGAGTGGCAACCATCTAGGCCCGGTTAGTGGGATATATGTAAAACCC
>CY109625|A/duck/Guangxi/2281/2007|H6N6|3_1037
GGACATTGAGAATGAGGAAAAGATCCCAAAGACAAAAAACATGAAGAAAACAAACCATTTGAAGTGGGCACTAGGTGAGA
>KU646863|A/duck/Taiwan/01006/2015|H5N2|6_0
AGCAAAAGCAGGAGAGAAGATGAACCCAAACCAGAAGATAATAACAATTGGCTCTGTCTCTCTTACCATTGCAACAGTAT
>KU646858|A/duck/Taiwan/01006/2015|H5N2|1_1364
TCAAAACTGGGGAATTGAACCAATCGATAATGTCATGGGGATGATCGGAATGCTGCCTGACATGACCCCCAGCACAGAGA
>CY109625|A/duck/Guangxi/2281/2007|H6N6|3_976
ATGAGAAAGGCATAAATCCCAATTACCTCCTGGCTTGGAAGCAGGTAATGGCAGAAATTCAGGACATTGAGAATGAGGAA
>EU643590-Rabies-virus-strain-HN10,-complete-genome_10919
TCCAGAATATAGAGCAATTCAACACCTGTCAAGGGCATTCCCTTCAGTCACAGGATTTATAACCCAGATGACTTCGTCCT
>AY274504-Kunjin-virus-clone-FLSDX-polyprotein-mRNA,-complete-cds_1403
AACTACCGTGGAATCGCATGGGAACTACTTCACGCAAACCGGAGCTGCTCAGGCTGGGAGATTTAGTATCACCCCCGCGG
>GQ429292-Pigeon-paramyxovirus-1-strain-AV324/96,-complete-genome_8296
ATTTTGTCCGCAGTCGCTTTATTAAGAAAAAATATGGATGATAGTGAGATACAAGGGAAAACAACATACAAAGGACAGCA
>EF041498|A/duck/South_Africa/1233A/2004|H4N8|5_1240
AGCATCTGCAGGGCAGATCAGTGTACAACCTACTTTCTCAGTACAGAGAAATCTTCCCTTTGAAAGGGCGACCATTATGG
>CY020967|A/blue_winged_teal/Ohio/101/1993|H11N9|6_1024
TATCCAGGAAACAACAACAATGGAGTCAAGGGGTTTTCATATCTGGATGGAGGTAATACTTGGCTAGGGAGGACAATAAG
>AF075252-Venezuelan-equine-encephalitis-virus-strain-Mena-II,-complete-genome_122
TAGAAGCCAAGCAGGTCACGGATAATGACCATGCTAATGCCAGAGCATTTTCGCATTTGGCATCGAAATTGATCGAAACG
>KM374056-Newcastle-disease-virus-strain-pigeon/Yunnan/1111/2013,-complete-genome_2501
GAGCGGAGCCAAGACAGTACTCCTGTGCCTGTGGAGCATGTCCAGCTACCTGTCGACTTTGTGCAGGCGATGATGTCTAT
>AB111962-Bovine-viral-diarrhea-virus-799cp-gene-for-poryprotein,-partai-cds,-strain:-799cp_7808
AAACTAGGGGAAGATGTGCCCGTGTACATTTATGCCACCGAAGATGAAGATCTGGCAGTGGACCTTCTAGGCTTGGACTG
>MG280009|A/blue_winged_teal/Ohio/16OS1018/2016|H4N8|4_1008
ATACCTGAGAAAACAACCAGAGGTCTGTTTGGTGCAATTGCTGGCTTTATAGAGAATGGTTGGCAAGGTTTGATTGATGG
>MG279758|A/blue_winged_teal/Ohio/16OS1068/2016|H9N4|6_682
CGCAAGAGTCCGAGTGCGTGTGCCAGGATGAATTTTGTTATACTCTGATAACAGATGGGCCGTCCGATGCTCAAGCTTTT
>KU198461-Rabies-virus-isolate-90L2968AFX,-complete-genome_9943
GCTATGAGCGGGAGGTGATCACAGCATCTCCTGAGAATGACTGGTTGTGGATCTTCTCAGACTTTAGAAGTGCCAAAATG
>JX272492-Bluetongue-virus-13-isolate-160-segment-4,-complete-sequence_868
GTTGGGTGAGGAGATAGCTTATGAAATGGGCGGCGCTTTTTCCAGTGCATTGATTAAACATAGGATACCGAATTCAAGAG
>GQ338309-Newcastle-disease-virus-strain-ND/03/018,-complete-genome_2867
AAACTCTCGCAACCGGTACAGCACCCTTCTGAACTAATTAAGTCTGCCACTGCAAGCGGGCCTGACATGGGAGTGGAGAA
>AY077835-Goatpox-virus-Pellor,-complete-genome_22021
TTGAAAATGTTAATGATGTTAGATTTATCTAAAAAAACGAATGCTTTTTCATTTTTGATCGCATACACTTCTACACTGTT
>CY110355|A/duck/Shantou/10162/2006|H6N2|1_1302
CTGAGACACTTCCAAAAAGACGCAAAAGTATTGTTTCAGAACTGGGGAATTGAACCCATAGATAATGTAATGGGGATGAT
>HM145082|A/duck/Shantou/1090/2001|H6N2|5_1240
TGCAGAGAAATCTCCCCTTCGAAAGAGCGACCATAATGGCAGCATTCACAGGAAATAATGAGGGCAGAACATCTGACATG
>CY094938|A/chestnut_teal/Victoria/1/2004|H3N2|5_1008
CAATTAGTGTGGATGGCATGCCATTCTGCAGCATTTGAGGACCTGAGAGTCTCAAGTTTCATTAGGGGGGCAAGAGTGGT
>KP865859|A/chicken/Guangdong/1683/2009|H9N2|2_1098
CAAATACCAGCGGAAATGCTCTCAAATATTGACCTAAGATACTTCAACAAATCAACAAGAGAGAAAATCGAGAAAATAAG
>JX094856|A/chicken/Korea/01310/2001|H9N2|5_434
CGCTGGTCTCACTCACATGATGATCTGGCATTCCAATTTAAATGATGCCACATATCAGAGAACAAGAGCTCTCGTGCGTA
>CY110358|A/duck/Shantou/10162/2006|H6N2|4_378
GTAGAAAGATTTGAGATGTTTCCAAAAAGTACATGGGCAGGAGTGGACACCACCCGTGGAGTATCAAGTGCTTGTCCTCT
>AY261365-African-swine-fever-virus-isolate-Warmbaths,-complete-genome_151341
CATGGAAAAGAGCACAAGTTCCGGCTGCGGCTCTTCAAAGTTTTCATAAATTTTTTGAATGCTTTGGATTCGGCCAATAA
>KU140757-Epizootic-hemorrhagic-disease-virus-isolate-EHD2/USA1993/WV/CC131-93-VP3-protein-(VP3)-gene,-complete-cds_2356
GATTAAATTCTTCGATTCACGCCCACCCGAAGAAATCCTTCAAGCACTACCCTTTGATTACCAGACAAATGAGAAGGGCG
>KU140757-Epizootic-hemorrhagic-disease-virus-isolate-EHD2/USA1993/WV/CC131-93-VP3-protein-(VP3)-gene,-complete-cds_744
GAAAACGCATGACTTTTTCACAAGAATTTTTAACAGATTTCAGACGTGCAGATACGGTTTGGGTACTGGCGTTGAGGCTG
>AY077835-Goatpox-virus-Pellor,-complete-genome_115290
CATGTGTAGAGGCATTAGAGTTGTCATTAGATGATGTAACAGTTAGACAAATTTATGATGGTACTTCTTTTAAAGCTGTA
>AB871953-Bovine-viral-diarrhea-virus-3-RNA,-complete-genome,-strain:-D32/00_'HoBi'_7930
GTGGTCATCTTAAGCACTGCTATATATAAGTCCTACCTAGCAATAAGGAAAGGTAAGAGTGACGGCCTAATGGGGACAGG
>KU140703-Epizootic-hemorrhagic-disease-virus-isolate-EHDV1/SV-123-VP1-protein-(VP1)-gene,-complete-cds_2046
TCCCGAAAGGAGTATTACCAGTCTCAACTATTAATGTGGCTGAAAAAATTGAGGTTGAAAGAAATTTCAACACATTGATA
>KU158892|A/duck/Hebei/B1646_2/2011|H3N2|4_1685
TGGGCCTGCCAGAGAGGCAATATCAGGTGCAACATTTGCATTTGAGTAGACCAATAATTAAAAACACCCTTGTTTCTACT
>GQ140269|A/chicken/Israel/375/2007|H9N2|1_2262
CCAAAAGAATCCGAATGGCCATCAATTAGTGTCGATTTGTTTAAAAACGACCTTGTTTCTACTAATACGAGACCCATATA
>KJ889428|A/duck/Schleswig/21/1979|H1N1|1_868
TGGAGATGTGCCATAGCACACAAATCGGCGGGATAAGGATGGTGGACATCCTTAGACAAAACCCAACAGAAGAGCAAGCG
>KT777925|A/cape_shoveller/South_Africa/STR0982/2013|H4N8|4_1426
AGGGAAAATGCCGAAGACAAAGGAAATGGATGCTTTGAAATATTCCACAAATGTGACAACAACTGCATTGAAAGCATTCG
>AM712239-African-swine-fever-virus-Benin-97/1-pathogenic-isolate,-complete-genome_65392
AAATGTGGATTATAATGACGGGGACGTAACCATTGCTAGCAATGTAAAAAATCTAGCGCTTAGAGCCACACAGAGGCTGA
>KU158915|A/duck/Shanghai/74_1/2009|H3N2|5_512
ATGTGCTCTTTGATGCAAGGATCAACTCTCCCGAGGAGATCTGGAGCTGCTGGTGCAGCAGTGAAAGGAGTCGGAACAAT
>AM712239-African-swine-fever-virus-Benin-97/1-pathogenic-isolate,-complete-genome_65453
AGAGCCACACAGAGGCTGACGCCCATCCATCTATATACCGCTGACGGAGGTATTAATGTAGGGCATGACTACAATAAACA
>AB111964-Bovine-viral-diarrhea-virus-839cp-gene-for-poryprotein,-partai-cds,-strain:-839cp_8174
CAAGTGGTTGGACTGTCCTCTGCTGAAAATGCTTTGCTCATAGCCCTATTTGGGTATGTAGGATACCAAGCCTTGTCAAA
>AY077835-Goatpox-virus-Pellor,-complete-genome_113216
GAATTACCATCAAATAATTTAATGAATGATTGGATAAGTGACTACTTAGATGGGACGTGGGGAGAAGACGGTAACGTACT
>CY081322|A/blue_winged_teal/Ohio/1714/2005|H3N6|2_1488
AAGCTTTTTCTATCGCTATGGATTCGTGGCCAATTTTAGCATGGAACTGCCCAGTTTTGGGGTATCTGGGATCAATGAGT
>KX162646|A/duck/Shanghai/421_2/2009|H4N6|2_732
GGTATGCAGATCAGAGGATTCGTATATTTTGTCGAAACACTAGCGAGGAGCATCTGTGAAAAACTTGAACAGTCTGGACT
>GQ406247-Foot-and-mouth-disease-virus---type-A-strain-A/VN/09/2009-polyprotein-gene,-complete-cds_610
GGAGGACTTGTACAAACACGATCTACGCAGGTCTCCACAACTGACACAGAACGTGCAACTTGGAACCCCGCCTGGTCTTT
>GQ406247-Foot-and-mouth-disease-virus---type-A-strain-A/VN/09/2009-polyprotein-gene,-complete-cds_488
GGCGCTAATGGAATGTAACCACAAGATGGACCTTCTTCCGGAAGTAAAACGGTAATCTCACACAGTTTTGCCCGTTTTCA
>GQ406247-Foot-and-mouth-disease-virus---type-A-strain-A/VN/09/2009-polyprotein-gene,-complete-cds_1220
CTCTAGGCCCAACAACCACGACAACTGTTGGTTGAACACCATCCTCCAACTGTTCAGGTACGTCGACGAACCATTCTTCG
>JN671907-Bluetongue-virus-strain-BN96/16-segment-2,-complete-sequence_1708
ATCACATGTCGCATTACATGGATGTGAGAGTGTCAATGAAGGGGCTTAGTTTAGCAGTTAAACAGACGCCATCCAGTATT
>JX272539-Bluetongue-virus-8-isolate-8438-segment-1,-complete-sequence_3348
TTAGTTCACGAGTGCGGAATTCTTATGTAGATCGGATCGATGTAATATTAAGAAAGGATGTCGTTATGCGAGGCTTTATC
>CY094937|A/chestnut_teal/Victoria/1/2004|H3N2|6_896
TAGGCCCATTATAGACATAAATATGGCGGATTATAGCATTGATTCCAGTTATGTGTGCTCAGGGCTTGTTGGTGATACAC
>AJ585412-Bovine-viral-diarrhea-virus-VEDEVAC-ORF1-for-polyprotein,-complete-genome,-genomic-RNA,-strain-VEDEVAC_5795
AAAAAGCACAGCCGACTTAACAGAAATGGTCAAGAAGATAACCAGCATGAACAGGGGAGACTTCAAGCAGATAACCCTTG
>AJ585412-Bovine-viral-diarrhea-virus-VEDEVAC-ORF1-for-polyprotein,-complete-genome,-genomic-RNA,-strain-VEDEVAC_5917
TAGAGGAGATAGGAAGACACAAGCGCGTGCTAGTGCTTATACCATTGAGAGCAGCAGCTGAGTCAGTCTATCAATACATG
>JX304772|A/duck/Guangxi/GXd_7/2011|H6N6|6_756
GCAAACAATAGGGCAGAAACTAAGATAATCTATTTCAAAGAGGGAAAGGTACAGAAGATTGAAGAACTGAAGGGGAACGC
>GQ406247-Foot-and-mouth-disease-virus---type-A-strain-A/VN/09/2009-polyprotein-gene,-complete-cds_1891
ATGACTGGTTCTCAAAACTGGCAAGTTCTGCATTCACCGGTCTTTTCGGCGCACTGCTCGCCGACAAGAAGACCGAAGAG
>AJ585412-Bovine-viral-diarrhea-virus-VEDEVAC-ORF1-for-polyprotein,-complete-genome,-genomic-RNA,-strain-VEDEVAC_5490
ACAGAGTATGGTGTCAAGACTGACTCCGGATGTCCAGATGGTGCCAGGTGCTATGTATTAAATCCAGAGGCAGTAAATAT
>GQ406247-Foot-and-mouth-disease-virus---type-A-strain-A/VN/09/2009-polyprotein-gene,-complete-cds_2135
CTTCAAGAAGCACTTGTTTGATTGGACAACGGACAAACCCTTTGGTCACATTGAAAAGCTGGAACTTCCCACTGATCACA
>GQ406247-Foot-and-mouth-disease-virus---type-A-strain-A/VN/09/2009-polyprotein-gene,-complete-cds_1403
AATTTGGAACATTAAGCACTTGCTCCACACCGGAATCGGTACCGCCTCGCGACCTAGTGAGGTGTGTATGGTAGACGGGA
>JX094853|A/chicken/Korea/01310/2001|H9N2|1_1860
ACTGTTCAGATAATAAAGCTGCTACCATTTGCCGCAGCCCCACCAGAGCAGAGTAGGATGCAGTTTTCTTCTCTGACTGT
>GQ406247-Foot-and-mouth-disease-virus---type-A-strain-A/VN/09/2009-polyprotein-gene,-complete-cds_1830
GGAGGATCCAACGAGGGGTCCACGGACACAACCTCTACCCACACAACCAACACCCAAAACAATGACTGGTTCTCAAAACT
>FJ175661-Foot-and-mouth-disease-virus---type-O-isolate-Israel-07-6378,-complete-genome_1385
TCGACTGGGTTTATGATTCACCTGAAAACCTTACTCTTGAAGCAATCAGACAACTGGAGGAACTCACTGGTCTTGAACTG
>JN671907-Bluetongue-virus-strain-BN96/16-segment-2,-complete-sequence_2074
GTTTCTTACGCTCAGTCGATGAGTGCAGGTGGATATTGCATTTAATAAGGTCCACCCGAAGTCGGGACAGGCTGAGCGTT
>AJ585412-Bovine-viral-diarrhea-virus-VEDEVAC-ORF1-for-polyprotein,-complete-genome,-genomic-RNA,-strain-VEDEVAC_6649
TCATAGTGACAGGCCTTAAAAGAATGGCTGTCACTGTGGGGGAACAGGCTCAGCGAAGAGGCAGGGTAGGTAGAGTGAAG
>AY274504-Kunjin-virus-clone-FLSDX-polyprotein-mRNA,-complete-cds_427
TTGCATTCATGATTGGCTTGATTGCTGGCGTGGGAGCAGTCACTCTCTCCAACTTTCAAGGGAAGGTGATGATGACGGTG
>CY109754|A/duck/Shantou/1240/2007|H6N6|4_252
CTATTGCTTGGTGACCAAAGCTGGTCATACATAGTGGAACGGCCTACTGCCCGAAATGGGATCTGCTACCCTGGAGCATT
>KJ568185|A/blue_winged_teal/Ohio/13OS2104/2013|H2N3|4_756
GAGAATGGAATTCTATTGGACTCTACTAGAAACATGGGACGTCATAAATTTTGAGAGCACTGGTAATTTAATTGCACCAG
>FJ175661-Foot-and-mouth-disease-virus---type-O-isolate-Israel-07-6378,-complete-genome_6875
CCGCCGCTCTGTCCAACAGAGACCCGCGGCTGAATGAAGGGGTTGCCCTTGATGAAGTCATCTTCTCCAAGCACAAGGGA
>HM144444|A/duck/Shantou/1211/2002|H6N2|4_1512
AAATACCAGAGTGAAAGCAGATTAAACAGACAGACAATAGAATCGGTGAAACTGGAAAACCTTGGTGTGTATCAAATCCT
>AB111962-Bovine-viral-diarrhea-virus-799cp-gene-for-poryprotein,-partai-cds,-strain:-799cp_6710
AAACACCCAAGTATCTCCTTTAACCTGAGAATAGGGGACTTGAAGGAAGGAGACATGGCAACCGGGATCACCTACGCCTC
>HM144391|A/duck/Shantou/1275/2004|H6N1|4_504
AAAACCAAGACAGCAGAATATCCAGTAATTAATGGAACTTACAACAACACTGGAACCCAGCCAATCCTCTATTTTTGGGG
>HM144391|A/duck/Shantou/1275/2004|H6N1|4_378
GTAGAGAGATTTGAGATGTTCCCCCGAAGCACCTGGCAAGGAGTTGACACCAACAGTGGAACAACAAGATCCTGCCCCTA
>HM144391|A/duck/Shantou/1275/2004|H6N1|4_1512
CCCAAATACCAGACTGAAAGCAAATTAAACAGGCTAAAAATAGAAGCAGTAAAGCTAGAGAGCCTTGGTGTGTATCAAAT
>HM144391|A/duck/Shantou/1275/2004|H6N1|4_1197
ATCATCGACAAAATGAACACACAATTTGAAGCTGTCGACCACGAATTTTCAAATCTAGAGAGGAGAATTGGCAATCTGAA
>JX193077-Newcastle-disease-virus-isolate-duck/China/Guangxi16/2008,-complete-genome_5673
TGCACTCAATACACCGTACATGACTCTCAAAGGCTCGGTTATTGCCAACTGTAAGATGACAACATGTAGATGTGCAGACC
>CY021224|A/blue_winged_teal/Ohio/1339/2005|H4N6|5_1008
CAACTGGTATGGATGGCGTGCCATTCTGCAGCATTTGAGGATCTGAGGGTATCAAGCTTCATCAGAGGAACAAGAGTAGT
>HM144391|A/duck/Shantou/1275/2004|H6N1|4_315
TGCTACCCAGGAACCTTAAATGAAGTAGAAGAACTGAGGGCATTTATTGGATCAGGAGAAAGGGTAGAGAGATTTGAGAT
>HM144391|A/duck/Shantou/1275/2004|H6N1|4_252
CTATTGCTTGGTGATCAAAGCTGGTCATACATTGTGGAAAGGCCTACTGCTCAACATGGGATCTGCTACCCAGGAACCTT
>AY261361-African-swine-fever-virus-isolate-Malawi-Lil-20/1-(1983),-complete-genome_26291
CTATGCTATTATAGGGGCTCTAGAGGGCAACCGCCCCGACTTAATTCGTAAATATGATGACCAAATCAAGGACCATCATG
>AF041040-Pestivirus-type-1-polyprotein-gene,-complete-cds_10980
CAACTTATTGGAGAAATCCAGAAATACTACTATAAGAAGGAATGGCACAAGTTCATTGACACCATCACTGACCACATGGT
>AB519641-Rabies-virus-viral-cRNA,-complete-genome,-isolate:-BR-AL1_3477
ACCAATCTATCAGGGTTCTCTTACATGGAACTAAAGGTGGGATACATCTCTGCCATAAAGGTGAACGGGTTCACTTGTAC
>CY047048|A/breeder_duck/France/090045b/2009|H5N3|6_310
ATGCAATACGATTGAGTGAGAACAAGGACGTAATAGTCACAAGGGAGCCTTATGTCAGTTGTGACAATGATGATTGCTGG
>KX351900|A/chicken/Guanajuato/CPA_02921_16_CENASA__95294/2016|H7N3|4_320
GTGTTATCCCGGGAAGTTCACAAATGAAGAATCACTGAGGCAAATACTTCGAAGATCAGGAGGAATTGATAAAGAGTCGA
>KR906778-Rabies-virus-isolate-RV3093.1-nucleoprotein-(N),-phosphoprotein-(P),-matrix-protein-(M),-glycoprotein-(G),-and-polymerase-(L)-genes,-complete-cds_9455
GGGGCCGTACCTCATTTCCAGAAGCTTCCTGATATACGTCTGAGACCAGGTGACTTTGAATCTCTAAGCGGTAGGGAAAA
>AY261361-African-swine-fever-virus-isolate-Malawi-Lil-20/1-(1983),-complete-genome_7137
CTCTCATTCACCTTGTTCTTGCAAATTCCATGTGCACATTCCCAGCAAAACTTGCAGCTTTCCATGTAAGTACACCAGTA
>KP416870|A/duck/Jiangxi/26180/2013|mixed|2_1054
GAAAAGGATACATGTTTGAGAGTAAGAGCATGAAGCTACGAACACAAGTACCAGCAGAGATGCTTGCAAACATTGATTTG
>KP287664|A/duck/Jiangxi/27314/2012|H10N7|3_1220
CCAAAGCGAATTCAACAAGGCATGTGAATTGACAGATTCGAGTTGGATTGAACTTGATGAAATAGGGGAGGACGTTGCTC
>KR906791-Rabies-virus-isolate-RV3149.1-nucleoprotein-(N),-phosphoprotein-(P),-matrix-protein-(M),-glycoprotein-(G),-and-polymerase-(L)-genes,-complete-cds_4282
GACCTTGATGGAGGCTGATGCTCACTACAAGTCAGTCCGGACTTGGAATGAGATCATCCCCTCAAAAGGGTGTTTRARAG
>KY415622|A/duck/Hubei/ZYSYG5/2015|H5N6|4_558
ATACCAATAGGGAAGATCTTTTGATACTGTGGGGGATTCATCATCCCAACAACGAAGCAGAGCAAACAAATATCTATAAA
>AY261360-African-swine-fever-virus-isolate-Kenya-1950,-complete-genome_32208
TGATGACCAAATCAAGGACCATCATGAAATTCTGCCATTTATTGACGATCCAGTCATATTTCACAAATGTCATATGATGC
>JN869515|A/chicken/Fujian/G9/2009|H9N2|2_1403
GACCTGTAAACTAGTTGGGATCAATATGAGCAAAAAGAAGTCCTATATAAATAGAACCGGAACGTTTGAGTTCACAAGTT
>AB519641-Rabies-virus-viral-cRNA,-complete-genome,-isolate:-BR-AL1_3233
GAGTAGACTCTATTACTTTTACATTCTAGGCTTCTCTGATGTGAAAAAAACTATCAACATCCCTCAAAAGACCTAAGGAA
>FJ754271-Newcastle-disease-virus-strain-WF00C,-complete-genome_1952
GACAGCATAATTACGGCCCAGGGCAAAGCAGCTGAGACTGTCGGAAGAAGCGCGATCCCGCAGGGCAAGACCAAAGCTCT
>AB519641-Rabies-virus-viral-cRNA,-complete-genome,-isolate:-BR-AL1_2867
GCTGATTCCAGAGGCCCTCTAGAAGGGGAGGAATTGGAATATTCTCAGGAGATTACTTGGGATGATGATGCGGAGTTTGT
>AY261360-African-swine-fever-virus-isolate-Kenya-1950,-complete-genome_120719
CTCTTTAAACAAAGACTTCGCATGCTCAAAGGTTCTAAACCCATGGCCCTTATGATTCGCCAAAAAAGCGGTTTCATCAA
>KF258989|A/duck/Jiangxi/16285/2010|H7N3|4_186
GGGAAAAGGGCAGTTGACCTTGGTCAATGTGGACTCCTGGGTACAATCACTGGGCCACCCCAATGTGATCAATTCCTAGA
>JX272381-Bluetongue-virus-1-isolate-5012-segment-3,-complete-sequence_2294
GCGGCTTTAAGACGTATTATGGATGACGATGGCTGGGTAAGGTTCGGTGGTGTTTTACGCACTGTACGCGTAAAGTTCTT
>AY261360-African-swine-fever-virus-isolate-Kenya-1950,-complete-genome_122976
CCGCCAAAAGTATTTTCATTGTACGTCATCACTGTTTTAAAACTACGGATATTTATGATAAACCGGAGAGCCTGAATAGC
>JQ254946|A/chicken/Israel/1167/2010|H9N2|6_682
TCATGGTCTAAGAACATCCTCAGGACCCAGGAGTCAGAATGCGTCTGCATCAATGGAACTTGTGCAGTAGTAATGACTGA
>KP287830|A/duck/Jiangxi/13875/2005|H10N3|4_496
GCAAAGGGCAAAACTTCCCCCAGACCACGAACACTTATAGAAACACGGACACAGCTGAACATCTCATAATGTGGGGAATT
>KX351897|A/chicken/Guanajuato/CPA_02921_16_CENASA__95294/2016|H7N3|1_693
GGAACAAGCAGTGTCTACATTGAAGTACTGCATTTAACTCAGGGGACATGCTGGGAGCAAATCTACACCCCAGGAGGGGA
>AM712239-African-swine-fever-virus-Benin-97/1-pathogenic-isolate,-complete-genome_29707
AAATCATTTCCTGCGAGACGTTTCAATAAAAGGGCTTCTCCCTTTTGTACTGAAAACCATAGAATATGGTGGAAGCAAGG
>KX351897|A/chicken/Guanajuato/CPA_02921_16_CENASA__95294/2016|H7N3|1_1764
TTTCAGTCCCTGATCCCTAGGGCAGCCAGAGGTCAATACAGTGGATTCGTGAGGACACTGTTCCAGCAAATGCGGGACGT
>KP416765|A/duck/Jiangxi/21209/2013|mixed|4_882
TCAGAATGCATTACCCCAAATGGAAGCATCCCCAATGACAAACCCTTTCAAAGTGTAAATAAAATCACATACGGAGCATG
>KR906778-Rabies-virus-isolate-RV3093.1-nucleoprotein-(N),-phosphoprotein-(P),-matrix-protein-(M),-glycoprotein-(G),-and-polymerase-(L)-genes,-complete-cds_5124
ATATCAAAGGTAGTAGACGGGCCAAGAGGTATTCTGGATGACTCCGTGCCTGGGCACAGACAGAGGTCACAGTACGTTCC
>FJ766528-Newcastle-disease-virus-isolate-NDV05-029,-complete-genome_976
AGTCTCACAGGTGATATCCAAAAAATGAAGCAACTTATGCGTTTATATCGGATGAAAGGAGAAAATGCACCGTACATGAC
>KF259628|A/duck/Jiangxi/16309/2010|H7N7|6_896
CAGGCCTATTATAGAAATTGACATGAACACATTGGAGCACACAAGTAGATATGTGTGCACCGGAATTCTCACTGACACTA
>KF260525|A/duck/Jiangxi/16285/2010|H7N3|2_310
AAAACTCTTGTCTTGAAACGATGGAGATCGTTCAGCAGACAAGAGTGGACAAGCTAACCCAAGGTCGCCAGACCTATGAC
>KP416765|A/duck/Jiangxi/21209/2013|mixed|4_126
AAGACAATCACCGATGACCAGATTGAGGTGACTAATGCTACCGAGCTGGTTCAAAGTTCCTCAACAGGGAAGATATGCAA
>MG831956|A/broiler_chicken/Casablanca/16VIR9564_1/2016|H9N2|7_903
GAGGGAAGAGTATCGGCAGGAGCAACAGGGTGCTGTGGACGTTGACGATGGTCATTTTGTCAACATAGAGCTGGAGTAAA
>KY415604|A/duck/Hubei/ZYSYF12/2015|H3N6|4_1386
ATTTGACCGACTCAGAAATGAACAAATTGTTTGAAAAAACCAGGAGACAACTGAGGGAGAATGCTGAAGACATGGGCAAT
>FJ529205-Classical-swine-fever-virus-strain-Zj0801,-complete-genome_2623
AGCAGGAGGTACCTGGCATCATTACACAAGAGGGCTTTGCCCACCTCAGTAACATTTGAACTCCTATTCGATGGGACTAG
>JN682210-Newcastle-disease-virus-isolate-chicken/BYP/Pakistan/2010,-complete-genome_3965
TCTCTAAGTCCGATAGTGGGTACTATGCGAATCTTTTCTTGCATATCGGGCTGATGTCTACTGTAGACAAGAAGGGAAAG
>FJ529205-Classical-swine-fever-virus-strain-Zj0801,-complete-genome_1098
GTCCAGGAAGAAACTAGAAAAAGCCCTATTGGCTTGGGCAGTGATAGCAATCGTGCTGTACCAGCCTGCAGTAGCCGAGA
>KY415702|A/duck/Hubei/ZYSYF2/2015|H3N6|6_975
ACAAGTCGCCCCAATGACCCCACCAGTGGGAACTGTGATGCACCGATAACAGGAGGAAGCCCTGACCCTGGGGTAAAAGG
>KP287952|A/duck/Jiangxi/4759/2009|H10N8|6_64
TTCTGCTGCATGTCATAAGCATCATAGTGACAGTATTAGTCCTTGGGAGAGGTAGAAACAGCGGGATCTGTAACGAGACA
>FJ529205-Classical-swine-fever-virus-strain-Zj0801,-complete-genome_6588
GCCTTTCATAGTGACTGGCCTAAAAAGAATGGCTGTCACCATTGGGGAACAGGCCCAGAGAAGAGGGAGGGTTGGAAGAG
>FJ529205-Classical-swine-fever-virus-strain-Zj0801,-complete-genome_8479
GTGAGGGAGATAGCAATCAGTTGGGCCCCTGCCCCCTTTAGTTGCGACTGGACACCAACAGATGACAGAATAGGGCTCCC
>CY109332|A/duck/Jiangxi/5748/2006|H6N2|6_640
TCAATGGAACTTGCACAGTAGTAATGACTGATGGAAGTGCATCAGGGAAGGCTGATACCAGAATATTATTCATTAGAGAG
>CY109332|A/duck/Jiangxi/5748/2006|H6N2|6_384
ACAATACATGATAGAATTCCCCATCGAACTCTTTTAATGAATGAATTGGGTGTTCCATTTCACTTGGGGACCAAACAGGT
>CY180411|A/blue_winged_teal/Wisconsin/340/1976|H6N1|1_1764
ATCCCTAAAGCAGCCAGAGGTCAATACAGCGGATTCGTGCGAACACTGTTCCAGCAGATGCGAGATGTGCTTGGAACATT
>CY180412|A/blue_winged_teal/Wisconsin/345/1976|H4N2|4_882
TAGTAAATGTCACACCGATAGGGGTTCAATCTCCACAACTAAACCCTTTCAGAATATTTCGAGAATATCTATTGGGGACT
>FJ527854-Bovine-viral-diarrhea-virus-2-strain-XJ-04,-complete-genome_5063
TAGCGACGAAGATGAAGCTACTAATGGTGGGGAATCTCGGCGCGGAAGTTGGCGACCTGGAGCATCTGGGATGGGTACTG
>AM712239-African-swine-fever-virus-Benin-97/1-pathogenic-isolate,-complete-genome_15067
TAATACGAAGTGTAATAATTGACTATTTTTTGTTGAATGGAAACTGTTTTTGAGTAATATGTTGAACATAATGGTTTTTA
>CY109331|A/duck/Jiangxi/5748/2006|H6N2|5_744
GGGAATGCTGAAATCGAAGATCTCATCTTCCTTGCACGGTCTGCACTCATCTTGAGAGGATCAGTGGCCCATAAGTCCTG
>FJ527854-Bovine-viral-diarrhea-virus-2-strain-XJ-04,-complete-genome_3477
AAAGTTCATAATCATAGCAGTGGTCGCCTTGTTGGGTGGTAAGTACGTACTGTGGCTCCTAGTAACATACATGATACTGT
>KY415747|A/duck/Hubei/ZYSYF8/2015|H6N6|5_186
ATAGAGAGGATGGTTCTCTCTGCGTTTGATGAGAGGAGGAACAAATACTTGGAAGAACATCCCAGTGCAGGGAAAGACCC
>KX351900|A/chicken/Guanajuato/CPA_02921_16_CENASA__95294/2016|H7N3|4_1024
GGAAGAGCCGACATCGAAGGACCAGAGGCCTTTTTGGAGCGATTGCTGGGTTCATAGAGAATGGATGGGAAGGTCTCATT
>KP285516|A/duck/Jiangxi/33629/2013|H10N3|3_305
GCCTAAATTTCTCCCTGACTTATACGACTATAAAGAGAACCGATTCATTGAAATTGGGGTGACACGGAGGGAGGTTCATA
>KP285516|A/duck/Jiangxi/33629/2013|H10N3|3_244
GAGACCGAACAATGGCTTGGACAGTGGTAAATAGCATATGCAACACCACAGGAGTTGAGAAGCCTAAATTTCTCCCTGAC
>FJ712195-Rabies-virus-isolate-F02,-complete-genome_8723
TGGGGGAGGAAAGTGGTGGGTACAACAGTTCCCCACCCTTCTGAGATGTTGGGACTGCTTCCTAAGTCCTCCATCTCTTG
>AM712239-African-swine-fever-virus-Benin-97/1-pathogenic-isolate,-complete-genome_14884
AGTAGCATATGTAAGTTATAAATTGGTTCCAAAACAATATTGGCCAATACTCATGTTTATGGCTTACATGGTATATACCC
>KX351900|A/chicken/Guanajuato/CPA_02921_16_CENASA__95294/2016|H7N3|4_960
GTCAAACAGCCAAGCCTCCTTTTGGCTACAGGGATGAGAAATGTCCCAGAGAACCCCAAGGATAGGAAGAGCCGACATCG
>KP286904|A/duck/Jiangxi/285/2013|mixed|5_992
GGCATGCCATTCAGCAGCATTTGAAGACCTGAGAGTATCAAGTTTCATCAGAGGGACGAGAGTGGTCCCAAGAGGGCAAC
>AJ586699-Bluetongue-virus-4-vp5-gene-for-outer-capsid-protein-VP5,-genomic-RNA,-isolate-RSArrrr/04_1386
CGCGGGCAGTACACCCTATTTTTCTAGGATCGATGCATTATGATATTACGTATGAAGCTTTAAAAAATAATGCGCAGAGA
>AY261361-African-swine-fever-virus-isolate-Malawi-Lil-20/1-(1983),-complete-genome_76433
TTCACGTATAGCGTCCGACTGCACCCTACCTATTTTTTCCTCCATAATTTTAAAATACTGTCTCGCCTGGGTAGTGACCT
>AY261361-African-swine-fever-virus-isolate-Malawi-Lil-20/1-(1983),-complete-genome_83204
TTTTGTTTGCGGCGGAGCGTGTTCCGCACCAATACGTAAAAAATACCAAGAATAATACATAAAAGAATTATTAAAAAAAA
>FJ621583-Reston-ebolavirus---Reston-strain-Reston08-A,-complete-genome_4270
CTTCTTGTTCTGTCTTGTAGCTCTTTGAATTGGAAGATCATTCCAAACGTACAAACATGCACAAGATGTTATGGTTTAGC
>AB519642-Rabies-virus-viral-cRNA,-complete-genome,-isolate:-BR-DR1_9211
CAGACACGATGTCGGATTTGACTCATGATGGAAGAAACTATGACTTCATGTTCCAACCATTGATGCTTTATGCGCAAACA
>KP285516|A/duck/Jiangxi/33629/2013|H10N3|3_366
ACACGGAGGGAGGTTCATATATACTATTTGGAAAAAGCCAACAAGATAAAATCCGAGAGAACACACATTCACATATTCTC
>FJ712194-Rabies-virus-isolate-D02,-complete-genome_8174
TGTCCTTCTGGAGAGAGATCTGGCTGAGCTCTCACGAATCTTGGATTCACGCCTTGTGTCAGGAGGCAGGGAACCCTGAT
>KP285516|A/duck/Jiangxi/33629/2013|H10N3|3_1342
CGGAAGTATCCCATTGCAGAGCTACTGAGTACATAATGAAGGGGGTGTACATAAACACAGCTTTATTGAATGCATCCTGT
>FJ766528-Newcastle-disease-virus-isolate-NDV05-029,-complete-genome_9333
AGAGCTCAAGAACACTCTAATCGAACTCCTCCCAAATGATATAGTGGAATCAGTAACTCACGCAATCGCCTCCATATTCT
>AB519641-Rabies-virus-viral-cRNA,-complete-genome,-isolate:-BR-AL1_9028
AAATCTGGCTCAAACCCTAGTCAGGAACATAATATCCCTGACAGGTCCAGATTTTCCACTGGAAGAGGCTCCGGTTTTCA
>KR906770-Rabies-virus-isolate-RV2875.1-nucleoprotein-(N),-phosphoprotein-(P),-matrix-protein-(M),-glycoprotein-(G),-and-polymerase-(L)-genes,-complete-cds_5002
AAGAGTCACGATACTTTCATCAATCATCTCAGTTGATCAAACAAAGTCATGTTGATTCTCATAATACGGGAAATCTTCTA
>FJ969728-Bluetongue-virus-isolate-South-Africa-serotype-1-segment-10,-complete-sequence_434
TATCGAGTGATATGAGCGTGGCGTTTAAGCTAAATGGTACATCAGCTGAGATACCTCAATGGTTTAAGAGTCTGAACCCA
>FJ969728-Bluetongue-virus-isolate-South-Africa-serotype-1-segment-10,-complete-sequence_372
TATAATACATATGACATTACTGATAGCGGCGGTTGTTGCTCTGTTGACATCAGTTTGCACGTTATCGAGTGATATGAGCG
>AB519641-Rabies-virus-viral-cRNA,-complete-genome,-isolate:-BR-AL1_9821
AGAGAGCCGTCTCTTCGAGGAGAGATATTCTCTATTCCCCAAAAAGTTCCTGCAGCTTACCCAACCACAATGAGAGAAGG
>AY261360-African-swine-fever-virus-isolate-Kenya-1950,-complete-genome_86681
AAATTCAGTATATGGAATCCTTTCTACTTATGTCGGATGTTGCCATTATGATTACCACAGAGTATGTTGGCTACACTCTT
>AB519641-Rabies-virus-viral-cRNA,-complete-genome,-isolate:-BR-AL1_9394
TGAGACTTCTCAGGTCTTCGATTTTCCGGATGTTTCAAGAAGAATTTCTAGAATGGTTTCTGGAGCCGTGCCTCACTTCC
>AB519641-Rabies-virus-viral-cRNA,-complete-genome,-isolate:-BR-AL1_9516
CTCTAAGTGGAAAGGAGAAGTCTCGCCATATAGGGTCAGCCCAGGGGCTCTTGTATTCAATCTTGGTGGCGATCCATGAC
>AB519641-Rabies-virus-viral-cRNA,-complete-genome,-isolate:-BR-AL1_7686
TCTCAATATACCGTGCTATCGAGGAGGGGGCGTCCAAACTGGGGCTCATTATAAAGAAGGAAGAAACCATGTGTAGTTAC
>CY017077|A/bufflehead/Ohio/246/1986|H11N2|6_1105
ATTCGCGCTCAGGCTATGAGACCTTTAGGGTCATTGGTGGTTGGGCAACCGCTAATTCCAAGTCACAGACCAATAGACAA
>AM712239-African-swine-fever-virus-Benin-97/1-pathogenic-isolate,-complete-genome_15006
ATATTATAGCAAAACTATTCAGATGCCACGGATGTGAAATATGTAAGTGATATTAAAAACATAATACGAAGTGTAATAAT
>AB519641-Rabies-virus-viral-cRNA,-complete-genome,-isolate:-BR-AL1_7625
TCACCGGGGCTTTCCAGAGAGGGGCTTCTCTACGAGCTGGAGAGCATCTCAAGAAATGCTCTCTCAATATACCGTGCTAT
>AB519641-Rabies-virus-viral-cRNA,-complete-genome,-isolate:-BR-AL1_8784
CGAAATCCTCGATCTCCTGCTCCTGTGGGGTGACTGGAAGAGGAAATCCTCGAATATCTGTGTCTGTGCTTCCGTCTTTT
>AB519641-Rabies-virus-viral-cRNA,-complete-genome,-isolate:-BR-AL1_8845
GTCTGTGCTTCCGTCTTTTGATCAGTCATTCTTCTCACGAGGCCCTCTGAAGGGATACCTGGGCTCATCCACCTCCATGT
>JN869514|A/chicken/Fujian/G9/2009|H9N2|1_1736
CTTTCAATCCCTAGTGCCTAAAGCTGCCAGAGGCCAATATAGTGGATTCGTAAGGATGCTGTTTCAGCAGATGCGTGATG
>FJ969719-Bluetongue-virus-isolate-South-Africa-serotype-1-segment-1,-complete-sequence_3038
GAGCTTCCACTTGGGGAGTTTTCACCTGGACGTATCTCGAGAACCATGATGCATAGTGCTCTTCTGAAGGAATCGAGCGC
>AB519641-Rabies-virus-viral-cRNA,-complete-genome,-isolate:-BR-AL1_11651
ATAGTGAAGACCACCAGACTGAGAGGAAGTATAGAGGATCTGTCCAAGGAGGTGGAGAAGCACCTTCGAAGATACAACAG
>CY146578|A/duck/Hunan/S11547/2012|H4N9|2_1952
AGCCAAAAGCATGGAATATGATGCTGTTGCGACGACGCACTCATGGATTCCTAAGAGGAACCGGTCAATTCTCAATACCA
>CY146606|A/duck/Hunan/S1256/2012|H3N8|6_384
ACCTTCTTCCTAACTCAGGGATCTTTGCTCAATGACAAACACTCGAATGGAACGGTAAAGGATAGAAGCCCATTTAGGAC
>AB519641-Rabies-virus-viral-cRNA,-complete-genome,-isolate:-BR-AL1_11529
AAGTCGTTCGGGGGAATACTTATCTGTCCTGGAGTTGGTCCGATGACGCCGCAGTGTTTAAGAGGGTGGCTTGCAACTCT
>CY146585|A/duck/Hunan/S11643/2012|H4N9|1_1302
TTGAGGCATTTCCAAAAAGATGCAAAAGTGCTGTTTCAGAATTGGGGAATTGGACCTATTGATAATGTCATGGGAATGAT
>AB605247-Newcastle-disease-virus-RNA,-segment:-1,-strain:-NDV/Bali-1/07,-nearly-complete-sequence_9699
AGAGTTTATCTGCCCTTGAATTCGAACCATGTATAGAGTACGACCCTGTTACCAATCTAAGCATGTTCCTAAAGGACAAG
>KT338493|A/bufflehead/Alaska/594/2014|H7N4|6_384
AGAACTTTTTTCTTAACTCAGGGAGCCCTTCTCAATGACAAACACTCAAACGGAACAGTAAAAGACAGGAGTCCCTTCCG
>KR906759-Rabies-virus-isolate-RV2809.1-nucleoprotein-(N),-phosphoprotein-(P),-matrix-protein-(M),-glycoprotein-(G),-and-polymerase-(L)-genes,-complete-cds_7396
CGGTCCAACCTGCTGGAATGGTCAGGACGGCGGGCTGGAGGGATTACGGCAGAAGGGCTGGAGTCTAGTCAGCTTATTGA
>AB519641-Rabies-virus-viral-cRNA,-complete-genome,-isolate:-BR-AL1_10431
TGGTTCAGTGGGCGACAGGGGCTCATTACAAGCTCAAACCTATTCTGGATGATCTCAATGTATTCCCATCCTTATGCCTT
>AM712239-African-swine-fever-virus-Benin-97/1-pathogenic-isolate,-complete-genome_31476
TATTGCTATTAAAAAAAATTACCCTGATATGATACGAAATATAGAAACTCTGTTGAAATGTGAGTAAAATTTATTTTTTT
>KT762433|A/duck/Hunan/S4020/2008|H5N1|6_378
TGAATGACAAGCACTCCAACGGGACTATCAAAGACAGGAGCCCTCACAGAACGCTAATGAGTTGTCCTATGGGTGAGGCT
>AM712239-African-swine-fever-virus-Benin-97/1-pathogenic-isolate,-complete-genome_25803
AGGCCACAATATTTCAAAATGCAGTGTTCATCTATTGACAAACACTGGCTGGCTACCGTCTTTTTGACGAGGGTCTGCAG
>AB519641-Rabies-virus-viral-cRNA,-complete-genome,-isolate:-BR-AL1_11224
TGACAGTGATGTAGAGTCTTTTCTGGTCCACAAGATGGTAGATGATCTAGAATTACAACGAGGTACTTTGTCTAAAGTTT
>CY146610|A/duck/Hunan/S1607/2012|H11N9|2_1830
CTGAAGTGGGAACTAATGGATGAAGAGTATCAGGGTAGGCTGTGTAATCCCCTGAACCCGTTTGTCAGCCATAAGGAAAT
>CY146561|A/duck/Hunan/S11205/2012|H10N3|1_1488
AGCATTGACCGTTTCTTAAGGGTTCGGGATCAGCGGGGGAACGTACTCTTATCCCCCGAAGAGGTCAGTGAAACACAAGG
>KX351901|A/chicken/Guanajuato/CPA_02921_16_CENASA__95294/2016|H7N3|5_868
GCCTGCCTGCATGTGTGTATGGACTTGCTGTGGCAAGTGGATACGACTTTGAGAGAGAGGGGTACTCCCTAGTCGGGATC
>FJ794269-Newcastle-disease-virus-strain-NDV08-004-from-China,-complete-genome_9089
TTGTATTGATGTATGCGGATATGATGGAGGGAAGAGACATGGTGAATATAATCTCATCGACGGCAGTACACTTGCGCTGT
>KR906775-Rabies-virus-isolate-RV2902.1-nucleoprotein-(N),-phosphoprotein-(P),-matrix-protein-(M),-glycoprotein-(G),-and-polymerase-(L)-genes,-complete-cds_9638
TCGATTTGCTTCTTGACGAGAATGACAAATATCAAYATTAATAGACCTCTYGAATTGATCTCAGGGGTAATTTCATATAT
>KF259627|A/chicken/Jiangxi/2369/2010|H7N7|6_192
TACGTGAATAATACAACAATAATTTCCAAGGAAACTGAATTAAAAACACCAAGTTACCTGCTGTTAAACAAGAGCCTATG
>LC278300|A/duck/Japan/AQ_HE103/2015|H1N2|3_1708
TGTAAGAACCAATGGAACCTCCAAAATCAAGATGAAATGGGGTATGGAGATGAGGCGATGCCTTCTTCAATCTCTACAAC
>AM712239-African-swine-fever-virus-Benin-97/1-pathogenic-isolate,-complete-genome_14945
GCTTACATGGTATATACCCATGAAAAATTAGATATAAATGAAAGATCCGGATTTTGGAAATATATTATAGCAAAACTATT
>AB519641-Rabies-virus-viral-cRNA,-complete-genome,-isolate:-BR-AL1_5063
TGATGTATGATGTATTTTGACAGTGTCATTGACTAATGGTGCTCTCATCCCTCAAGGACTGATACCAAAGGTGGTGGACA
>KR265552|A/duck/Japan/11OG1038/2011|H5N2|4_1449
CACAAATGTGATGATGAATGTATGGAAAGTGTAAGAAACGGCATGTATGACTCCCCGCAGTATTCAGAAGAGGCAAGATT
>KR265544|A/duck/Japan/11OG1032/2011|H5N2|4_252
GAATTCCTCAATGTGCCAGAATGGTCCTACATAGTGGAGAAGGACAGCCCAATAAATAGCCTCTGCTACCCAGGGGATTT
>KR906775-Rabies-virus-isolate-RV2902.1-nucleoprotein-(N),-phosphoprotein-(P),-matrix-protein-(M),-glycoprotein-(G),-and-polymerase-(L)-genes,-complete-cds_10248
ARTGGGTCTGCTCTGCTCAGCARGTKGCAGTCTCTACCTCAGCAAACCCAGCCCCTGTCTCAGAACTCGACATAAGGGCC
>CY125009|A/duck/Jiangsu/10_d4/2011|H11N3|6_378
TATGTCAGTTGCGATAATGATGATTGCTGGTCCTTTGCCCTTGCTCAAGGGGCCCTATTAGGAACTAAACACAGCAATGG
>KC261679|A/duck/Jiangsu/4/2010|H3N6|6_378
TATCTGTCTTGTGACCCGCAAGGCTGTAGGATGTTTGCTCTGAGCCAAGGCACAACACTCAGAGGGCGACATGCGAACGG
>AM712239-African-swine-fever-virus-Benin-97/1-pathogenic-isolate,-complete-genome_29646
TGGGCCACTTAATCATTCTTGAGAGAATGCAGTCCTGTGGACAAGACCCCACGTTTTTACTAAATCATTTCCTGCGAGAC
>MG831962|A/broiler_chicken/Casablanca/16VIR9564_1/2016|H9N2|1_0
ATGGACAGAATAAGAGAACTTAGAGATTTGATGTCACAGTCTCGCACTCGCGAGATACTGACAAAAACCACTGTGGACCA
>FJ794269-Newcastle-disease-virus-strain-NDV08-004-from-China,-complete-genome_6771
GCAGCCAATGCCAGCGGATGTGGGGCCCCTGTACATGATCCTGATTACATCGGGGGGATAGGCAAGGAGCTGATCGTGGA
>AB608731-Rabies-virus-viral-cRNA,-comploete-genome,-strain:-BR-BAT34_5917
ATATACTCTTCTTATTTATTCTTTCATGTGATCACCCTTTATATGAACGCCTTGGACTGGGATGAGGAGAAAACCATCCT
>AB519641-Rabies-virus-viral-cRNA,-complete-genome,-isolate:-BR-AL1_4575
CCGTCAACGGTCTTCAAGGAAGGGGATGAAGCGGAGGACTTTGTTGAAGTTCACCTCCCAGATGTTCACAAACAGATCTC
>FJ906802-Foot-and-mouth-disease-virus---type-Asia-1-strain-Asia1/WHN/CHA/06,-complete-genome_4514
AAAAGTTTGTCACCATGACAGACTTGGTGCCTGGCATCCTCGAAAAGCAGCGGGACCTCAACGGCCCAAGCAAGTATGAG
>AB519641-Rabies-virus-viral-cRNA,-complete-genome,-isolate:-BR-AL1_6527
CCTTACATAGATTATAGAAAGGGGTTGTCGAAGCTATATGATCAAGTCCATATCAAGAAGGTTATAGATAAATCTTATCA
>AB519641-Rabies-virus-viral-cRNA,-complete-genome,-isolate:-BR-AL1_6283
TTCTGGATATGAGGTCATCAAAGTATTGGAACCTTATGTTGTGAACAGCTTAGTTCAAAGAGCAGAAAGGTTCAGGCCTC
>AB519641-Rabies-virus-viral-cRNA,-complete-genome,-isolate:-BR-AL1_6344
GCAGAAAGGTTCAGGCCTCTCATTCATTCCTTAGGAGATTTCCCCGCATTTATAAGAGATAAGGTGGGTCAACTTGAGGG
>AB519641-Rabies-virus-viral-cRNA,-complete-genome,-isolate:-BR-AL1_7259
GACTACGAGAAGTGGAATAATCATCAGCGGCTGGAGTCGACTGAGGATGTATTCTCTGTACTCGATCAAGTGTTCGGACT
>AB519641-Rabies-virus-viral-cRNA,-complete-genome,-isolate:-BR-AL1_7381
CTGGATCTATTATTCTGACAGATCTGACCTCATTGGGTTGTGGGAAGATCAAATATATTGTCTGGACATGTCAGGCGGTC
>AB519641-Rabies-virus-viral-cRNA,-complete-genome,-isolate:-BR-AL1_6832
GGAAATACTCGATGACAAATCACACTCGTTCACTAGAACAAAATTAGCGTCATGGCTATCAGAGAACAGAGGAGGGCCAG
>AB519641-Rabies-virus-viral-cRNA,-complete-genome,-isolate:-BR-AL1_7076
ATGTCTTGGAATTTGAGGTTGTACTTTGTCATCACAGAAAAGCTCCTCGCCAATTATATCTTGCCACTCTTTGACGCATT
>CY109321|A/duck/Hunan/4056/2006|H6N8|3_1586
CCCGAGGCTGGAGCCACATAAGTGGGAAAAGTACTGCGTTCTCGAGATAGGAGACATGCTCTTGCGAACTGCAATAGGCC
>CY195637|A/duck/Interior_Alaska/11PG00703/2011|mixed|4_1364
ACTTTAGATATGCATGATGCTAATGTAAGGAATTTACATGAGCAGGTGCGAAGAAAATTAAGGGACAATGCAGTAGACGA
>CY031030|A/duck/Italy/4609/2003|H7N2|6_195
GTGTATTTGAATAATACCACCATAGAAAAGGAACTTTGTCCTAAATTAATAGAATACAGGGATTGGTCGAAACCGCAGTG
>AB519641-Rabies-virus-viral-cRNA,-complete-genome,-isolate:-BR-AL1_5490
CCAACATCTTAAGAAACTCTGACTACAACCTCAACTCTCCCCTGATAGAAGACTCGGCCAAATTGATGTTGGAATGGTTG
>HM145378|A/duck/Hunan/5613/2003|H6N5|3_244
GAGACCGAACAATGGCCTGGACAGCGGTGAATAGCATCTGCAACACCACAGGAATTGATAAGCCTAAATTCCTCCCAGAT
>FJ905304-Peste-des-petits-ruminants-virus-strain-China/Tibet/Geg/07-30,-complete-genome_8296
TAATCTGGCTGGACCCACTCTAGGGGGCGAACTATACAGTGTCTTGCCTACCTCCGATCTCATGGTGGAGAAACTCTATT
>AB519641-Rabies-virus-viral-cRNA,-complete-genome,-isolate:-BR-AL1_5551
ATTGATGTTGGAATGGTTGAAAACAGGGAATAGACCTCTCCGGATGACTCTGACAGACAATTGTTCTAGGTCTTACAAAG
>AY261360-African-swine-fever-virus-isolate-Kenya-1950,-complete-genome_103639
TGATTTCTTCCACGTACTCCTTATCCTGTTTGGAATAGCGGTTGCTTTGACGGGAAAAATTCGACATACAAATAGAGGCG
>FJ478454-Recombinant-vesicular-stomatitis-Indiana-virus-rVSV-G/GFP,-complete-genome_6832
CAACGAGAAGCGCGATCACATGGTCCTGCTGGAGTTCGTGACCGCCGCCGGGATCACTCTCGGCATGGACGAGCTGTACA
>AM712239-African-swine-fever-virus-Benin-97/1-pathogenic-isolate,-complete-genome_172081
ATGCCTTTAAAGAGGCAGGGGCGCTTGCTGGGAAAAAAAAAAAAGAGTGTTACAGCACATATTAGGTCTTAATATCTTTA
>DQ435283|A/duck/Memphis/546/1974|H11N9|4_960
TAGGAGACTGCCCCAAATATGTGAATGTTAAATCTTTAAAGCTTGCTACCGGACTCAGAAATGTCCCTGCGATTGCTGCA
>CY014689|A/duck/Memphis/546/1974|H11N9|6_189
ATAAACAACTACTATAATGAAACAAACATCACCCAAATAAGTAATACCAACATCCAAGTAGAGGAAAGGGCAAACAGAGA
>JX272431-Bluetongue-virus-19-isolate-25-2-segment-3,-complete-sequence_1922
TTTTGGAAAGCAGTTCTAAATGATAGTCCAGAGGCGGTGAAAGCAGTTATGAATCTGTCACATTCGCATAATTTTATCAA
>JX272431-Bluetongue-virus-19-isolate-25-2-segment-3,-complete-sequence_1488
GAATGACTTATCATTGCTACAACGAAATGTTACGAATGCTGGTCGCCGCAGGAAAGGATTCTGAGGCGGCGTACTTTCGC
>AF041040-Pestivirus-type-1-polyprotein-gene,-complete-cds_7991
GAAGAGTGATGGATTGCTGGGTACGGGGATTAGTGCAGCCATGGAGATCCTGTCACAAAACCCAGTATCGGTAGGTATAT
>DQ435283|A/duck/Memphis/546/1974|H11N9|4_256
CCCAATGTGTGATGATTTGATTGGGAAAACATCATGGTCTTACATAGTAGAGAAACCGAATCCCATTAATGGCATATGCT
>KF435048|A/duck/Manitoba/1953|H10N7|3_1769
ACAAATTGAGAGCATGATCGAGGCTGAGTCCTCTGTCAAGGAGAAAGACATGACTAAAGAATTCTTTGAAAACAAGTCGG
>JX272431-Bluetongue-virus-19-isolate-25-2-segment-3,-complete-sequence_2356
TGTGCGCGTTAAGTTCTTCGATGCGCGACCTCCAGACGATATTCTGCAAGGTTTACCCTTCAGTTATGATACGAATGAGA
>CY014692|A/duck/Memphis/546/1974|H11N9|2_1550
TCCCAGCTTTGGAGTGTCTGGTATTAACGAGTCCGCTGACATGAGTATTGGAGTCACTGTTATTAAAAACAACATGATAA
>JX272431-Bluetongue-virus-19-isolate-25-2-segment-3,-complete-sequence_2542
TAACCCAACATATACAATGACTAAAGTTTTCATTAATAAGAGGATCGTTGAGCGAGTGCGGGTTGGACAGATTCTAGCCG
>GQ257446|A/duck/Memphis/546/1974|H11N9|2_1953
GCACATGGTCCAGCCAAAAGCATGGAGTATGATGCTGTTGCAACAACACACTCCTGGATCCCCAAAAGAAATCGATCCAT
>LC042011|A/duck/Hong_Kong/694/1979|H5N3|4_1302
GACGGGTTTCTAGATGTTTGGACTTATAATGCTGAACTCCTGGTCCTCATGGAAAATGAAAGAACTCTAGATTTTCATGA
>JX272431-Bluetongue-virus-19-isolate-25-2-segment-3,-complete-sequence_2232
ATCGTGTGGTCCAATATACTTATGAGATCGCACGCTTACAAGCAAACATGGGACAATTCCGAGCAGCTTTAAGGCGCATT
>CY014692|A/duck/Memphis/546/1974|H11N9|2_310
AGGAGTCCCACCCCGGTATCTTTGAAAACTCGTGTCTCGAGACGATGGAAGTCGTTCAGCAAACACGGGTGGACAAACTG
>JX272431-Bluetongue-virus-19-isolate-25-2-segment-3,-complete-sequence_2294
GCAGCTTTAAGGCGCATTATGGATGACGATGACTGGGTAAGGTTTGGCGGTGTTTTACGCACTGTGCGCGTTAAGTTCTT
>KF435050|A/duck/Manitoba/1953|H10N7|5_744
GGGAATGCTGAAATTGAAGACCTCATCTTCCTTGCGCGATCTGCTCTCATTCTGAGGGGATCAGTGGCTCATAAGTCTTG
>AM712239-African-swine-fever-virus-Benin-97/1-pathogenic-isolate,-complete-genome_170739
AAATTTTTGTCTTTTTTTGGGTACTAGATGAAATCGAGGAATTCATACTCTGAAACGATATATCAAGGGGAGCTGGACGC
>AM712239-African-swine-fever-virus-Benin-97/1-pathogenic-isolate,-complete-genome_25742
TGATTTTATTTGTATTCGGCCACGATCCATACAAAGCTTGAGAGGAGCATCATGCCACCATAGGCCACAATATTTCAAAA
>AB519641-Rabies-virus-viral-cRNA,-complete-genome,-isolate:-BR-AL1_1159
AAGGAACTTCAGGAATATGAGGCAGCTGAATTGACAAAAGCTGAAACGGCCCTGGCAGATGACGGAACAGTCAATTCTGA
>AY225110-Newcastle-disease-virus-strain-HB92-isolate-V4,-complete-genome_15006
TATTAATAGGCTCCTTTTCTAGTTAACTGAGCCCTTGTTGATTTAATGATACTATATTAGAAAAAAGTTGCACTCCGATC
>LC042018|A/duck/Hong_Kong/819/1980|H5N3|3_124
TGCAATATGCACACACTTGGAAGTCTGTTTCATGTATTCGGATTTCCACTTCATTGACGAGCAGGGCGAATCAATAGTTG
>FJ386392-Newcastle-disease-virus-isolate-NDV01,-complete-genome_2074
AGACACCCCTGATCGGCAGGACAGATCTGACAAACAACCATCCACACCCGAGCAAGCGACCCGGCATGACAGCCCGCCGG
>FJ386392-Newcastle-disease-virus-isolate-NDV01,-complete-genome_3111
GCATCACACGGAATCTGCACCGAGTCCCGCCCGGCAGACCTAAGGTCCAACTCTCCAAGTGGCAATCCTCTCTCGCTTCC
>JN682210-Newcastle-disease-virus-isolate-chicken/BYP/Pakistan/2010,-complete-genome_2806
AATTTCGGGCCCCGGAGACCCATCCCCTTACGTGACACAAGGGGGCGAAATGGCGCTCAATAAACTCTCACAACCGGTAC
>CY031260|A/duck/Hong_Kong/702/1979|H9N2|5_310
CAAAGAAAACTGGAGGACCAATCTACAGAAGGAGGGACGGAAAATGGATGAGAGAGCTGATTCTATATGACAAAGAGGAG
>CY005557|A/duck/Hong_Kong/7/1975|H3N2|3_1054
AACTTCAGGACATTGAAAATGAGGAGAAGATTCCAAAAACAAAAAACATGAAGAAAACAAGCCAATTGAAATGGGCACTC
>KU310461|A/cackling_goose/Alaska/UGAI15_3902/2015|H6N1|2_1827
TCCGGAAGTCTGCTTAAAATGGGAGCTGATGGACGAAGACTATCAGGGGAGGCTTTGCAACCCCCTGAACCCGTTTGTCA
>CY014618|A/duck/Hong_Kong/784/1979|H9N2|6_1323
AGTATGGTGGACTTCAAATAGTATCGTTGTATTTTGTGGCACTTCAGGTACCTATGGAACAGGCTCGTGGCCTGATGGGG
>LC042019|A/duck/Hong_Kong/819/1980|H5N3|4_62
TAAAAGTGACCAAATTTGCATTGGTTATCATGCAAACAACTCGACAGAACAGGTTGACACAATAATGGAAAAGAACGTTA
>CY031258|A/duck/Hong_Kong/702/1979|H9N2|3_1178
AGATGTTAGCGATCTGAAACAGTATGACAGTGATGAGCCAGGGGCCAGATCGCTAGCAAGCTGGATCCAGAGTGAATTCA
>JN881985-Bluetongue-virus-1-strain-CSIRO156-segment-1,-complete-sequence_3472
TCATTCCGTTAGTGATCTCGTTACCGTGTTTACACTTATGAATATCGAGACGCGCGTTGCCGAGGAACTGGCCGAATATA
>LC339771|A/duck/Mongolia/1065/2009|H4N6|4_896
CACACAGACAAAGGCTCTCTCTCCACGACTAAACCCTTCCAGAATATCTCGAGAATAGCAATTGGGGATTGCCCCAAGTA
>CY116896|A/duck/Hong_Kong/273/1978|H2N2|3_252
GGGAGAGACCGGACAATGGCCTGGACAGTGGTGAATAGTATCTGCAACACCACTGGAGTCGAGAAGCCTAAGTTTCTTCC
>CY064246|A/blue_winged_teal/Texas/Sg_00081/2007|H4N6|3_124
CCACTTGGAAGTCTGTTTCATGTATTCGGACTTCCACTTCATTGATGAACGAGGCGAATCAATAATTGTGGACTCTGATC
>CY116893|A/duck/Hong_Kong/273/1978|H2N2|6_372
GTCATGCGATCCTGGTAAATGTTATCAGTTTGCACTCGGGCAGGGGACCACACTAGACAACAAACATTCAAATGGCACAA
>AM712239-African-swine-fever-virus-Benin-97/1-pathogenic-isolate,-complete-genome_174704
AATCTACTATTACATATATAGATTCACTTTTTTATATTTGTAAATCATGATAAAATAATTACTTATTTTTATTGTAAATT
>AJ586697-Bluetongue-virus-3-vp5-gene-for-outer-capsid-protein-VP5,-genomic-RNA,-isolate-RSArrrr/03_1512
ACATTTCCAGCGACGCGCGATATTGGGCGCACTCAAATTCGGAGTGAAGGTGCTTGGCGACAAGATAGATGTGCCACTCT
>AM712239-African-swine-fever-virus-Benin-97/1-pathogenic-isolate,-complete-genome_174826
TCTAGAGAGTAGTAATCTTTACCATTAATATACAATGCTTTCCCTTTAAATTCCAGTTTTGCTATGTTTAGTGAGCCGTT
>AJ586697-Bluetongue-virus-3-vp5-gene-for-outer-capsid-protein-VP5,-genomic-RNA,-isolate-RSArrrr/03_1449
ATCGAATGCGCAAAGGATTGTTTATGATGATGAATTGCAGATGCACATATTGAGAGGACCCCTACATTTCCAGCGACGCG
>AJ586697-Bluetongue-virus-3-vp5-gene-for-outer-capsid-protein-VP5,-genomic-RNA,-isolate-RSArrrr/03_1197
CTTCTTTCTAGGTTTTGATCTGGGAATCGACGTTGTTCACTTTGAGGACTTAGCTGCTCATTGGCACGCTTTGGGAGCCG
>LC132906|A/duck/Mongolia/122/2015|H3N3|6_124
AAATAGGGGACCACCAAACTGTGGTATTTCCAACAATAACAACCCCGGTGGTACCAAACTGCAGTGACACCATAATCACA
>LC339868|A/duck/Mongolia/139/2010|H3N6|7_252
CTTTGTCCAAAATGCCCTAAATGGGAATGGAGACCCAAACAACATGGACAGGGCAGTCAAACTTTACCGAAAGTTAAAAA
>LC132918|A/duck/Mongolia/129/2015|H3N3|2_1054
CTCAAACAAAATGGCGAGATTGGGAAAAGGATACATGTTTGAAAGTAAGAGCATGAAACTAAGGACACAGATACCTGCAG
>LC121252|A/duck/Mongolia/116/2015|H3N8|4_945
ATGACAAGCCCTTTCAAAACGTGAACAAGATCACATACGGAGTATGTCCCAAATATGTGAAGCAAAACACCCTGAAGTTG
>KM580417-Bluetongue-virus-11-isolate-USA2011/TX-11-56803-3-VP3-protein-(VP3)-gene,-complete-cds_496
ACCAGAGGTGTTAGGAGTTGAGTTCAAGAATGTACTACCTGTGTTGACTGCCGAGCATCGCGCGATGATTCAGAACGCAT
>AM712239-African-swine-fever-virus-Benin-97/1-pathogenic-isolate,-complete-genome_175253
AAAATAAATAGTTAAATATAGAAGTTGAACCTAAAAAATAAAAAGATTTATGGTTTATAGCGGTATAGAGGACGATAAAA
>AM712239-African-swine-fever-virus-Benin-97/1-pathogenic-isolate,-complete-genome_174948
ATCGTCCGTAAGCAGAAAGGTACCATTAGGCATGCTAAATAACATTCGTTCTATTTCATGGTCGGATTTTTGAGAATAAA
>AJ586699-Bluetongue-virus-4-vp5-gene-for-outer-capsid-protein-VP5,-genomic-RNA,-isolate-RSArrrr/04_189
GTAGCGTTCATTCCATAATTACAGGTGAATCTTATGGAGAGTCAGTTAAACAGGCGGTTCTCCTCAACGTGCTAGGTACA
>JX272433-Bluetongue-virus-19-isolate-25-2-segment-5,-complete-sequence_189
GATCGCGGCAACTGATGCAGAGGAGCCAGCGAAAGCGTATAAATTAGTTGAATTGGCAAAGGAGGCAATGTATGATCGGG
>CY180500|A/duck/Minnesota/44/1975|H4N8|4_189
GGAATTGTGTCCTAGCCCTTTAAGATTAATAGATGGGCAGACTTGTGACATCGTCAATGGTGCCCTGGGGAGCCCAGGCT
>AB519641-Rabies-virus-viral-cRNA,-complete-genome,-isolate:-BR-AL1_549
TTACAAGACAAACATCGCGGATAGAATAGAGCAGATTTTTGAGACAGCCCCCTTTGCAAAGATCGTAGAACATCATACTT
>GU186690|A/Duck/Hong_Kong/380.5/2001|H5N1|2_189
GAGACTGGAGCACCCCAACTCAATCCGATTGATGGACCACTGCCTGAGGATAATGAGCCGAGTGGGTATGCACAGACAGA
>KY013984|A/blue_winged_teal/Texas/UGAI15_6514/2015|H4N8|4_441
TGGAAAATCAGGAGCATGTAAAAGAGCAAATGTGAATGACTTTTTCAACAGACTGAATTGGCTAACCAAGTCTGACGGGA
>CY180770|A/duck/Minnesota/3/1975|H3N8|2_1364
AATGCACCAAATCATGAGGGAATACAGGCCGGGGTGGATAGATTCTACAGAACCTGCAAGTTAGTCGGAATCAATATGAG
>CY180770|A/duck/Minnesota/3/1975|H3N8|2_372
AACTGACCCAAGGACGTCAGACCTATGATTGGACTTTAAACAGAAATCAACCGGCAGCAACTGCATTAGCCAACACTATA
>AB519641-Rabies-virus-viral-cRNA,-complete-genome,-isolate:-BR-AL1_305
AGTTCTTTGAGGGATCATGTCCTGAGGACTGGACTAGCTATGGAATCCTGATAGCTCGGAAGGGAGACAAGATCACCCCG
>CY180538|A/duck/Minnesota/63/1976|H5N2|2_1701
GGTGACACCCAAATACAAACCCGAAGATCATTTGAATTAAAGAAACTGTGGGAACAGACCCGTTCCAAAGCTGGATTGCT
>LC339754|A/duck/Mongolia/103/2011|H3N8|3_1116
ATTGAAGTGGGCGCTTGGTGAGAATATGGCACCAGAGAAAGTAGACTTTGATGACTGCAAAGATGTTAGCGATCTACGAC
>CY005548|A/duck/Hong_Kong/278/1978|H2N9|6_1197
GGTCAGACAATTGTATTAAACACAGATTGGAGTGGTTACAGTGGGTCTTTCATTGATTACTGGGCAAAAGGGGATTGCTA
>JX272433-Bluetongue-virus-19-isolate-25-2-segment-5,-complete-sequence_630
GAGACAGATTAATACATGCCCCTACACTGGATACAAAGGCAGAGTGTTTCAAGTAATGTTCTTGCCGATTCAGCTAATCA
>AB519641-Rabies-virus-viral-cRNA,-complete-genome,-isolate:-BR-AL1_488
TGGTTGGCCTTCTCTTGAGTTTATATAGGTTGAGCAAAATCTCCGGACAGAATACCGGCAATTACAAGACAAACATCGCG
>AM712239-African-swine-fever-virus-Benin-97/1-pathogenic-isolate,-complete-genome_174643
TATAATTAGCTAATGCTGCCGGCATTTCATGCACGATCTAAACAGTTAATTCCTACTAAGCAATCTACTATTACATATAT
>AM712239-African-swine-fever-virus-Benin-97/1-pathogenic-isolate,-complete-genome_174582
TATCTATCTTAATAACCTATCTATCTTATAATCTATCTTAATAACCTAATGATAACCTATTTATAATTAGCTAATGCTGC
>KJ426317|A/chicken/Guangdong/01/2008|H9N2|1_1674
ACTGTGAAGATTCAATGGTCCCAGGATCCAACAATGCTGTACAATAAAATGGAGTTTGAACCTTTCCAATCCTTGGTGCC
>KM885159-Newcastle-disease-virus-strain-Du/CH/LFJ/104/2011,-complete-genome_12749
GTGAGGCTCAAAATTCAGATGTCGTCCGGCTATTCGAGTACGCAGCCCTTGAGGTCTTGCTTGATTGCTCTTATCAGCTG
>AM712239-African-swine-fever-virus-Benin-97/1-pathogenic-isolate,-complete-genome_29585
GGCAAAGTTACATCTCTTTTCACTATTGCGATTAGCAACAGAGACCTGCACCTGTATTCCCTGGGCCACTTAATCATTCT
>CY179000|A/blue_winged_teal/Wisconsin/336/1976|H1N1|2_1260
ACTGTCTTGGGTGTCTCCATTTTGAATCTAGGGCAAAAGAGATACACCAAGACCACTTATTGGTGGGATGGCCTCCAATC
>CY126168|A/chicken/Giza/CAI15/2008|H5N1|4_558
GATCTTTTGGTGCTGTGGGGGATTCACCATCCAAATGATGAGGCAGAGCAGACAGGGATCTATAAAAACCCAACTACCTA
>FJ461345-Foot-and-mouth-disease-virus---type-O-isolate-Kapchorwa-District-polyprotein-gene,-complete-cds_3782
GTTTCTTCCGGTCCACACCCGAAGACCTTGAGAGAGCTGAAAAGCAGCTCAAAGCACGTGACATCAATGACATATTCGCC
>AY261361-African-swine-fever-virus-isolate-Malawi-Lil-20/1-(1983),-complete-genome_177388
CAGTACATATTAGGTCTTAATATCTTTAAACGAGAGTTGATTCCCCCCTGTAAAGATCCTGATCCTTCTCAAATCCAAAT
>CY180406|A/blue_winged_teal/Wisconsin/340/1976|H6N1|6_496
TGGCGAGGCCCCCTCTCCATACAATTCAAGGTTTGAATCAGTTGCTTGGTCAGCGAGTGCTTGCCATGATGGCATTAGTT
>FJ461344-Foot-and-mouth-disease-virus---type-O-isolate-Kumi-District-polyprotein-gene,-complete-cds_1098
CAGAGGCGACTTAAGGGAGCTGGACAATCCAGTCCGGCGACCGGGTCACAGAACCAATCAGGCAACACTGGAAGCATTAT
>KP286832|A/chicken/Jiangxi/6717/2013|mixed|6_896
GCCAGTGTTGGTAATTTCTTCAGATTTGTCCTACAGGGTAGGATACCTATGTGCAGGCCTCCCCAGTGACACTCCAAGAG
>CY178994|A/blue_winged_teal/Wisconsin/336/1976|H1N1|4_620
GAGCAACAAAGTCTATACCAGAATGCTGATGCATACGTTTCAGTTGGATCGTCAAAATACAACCGAAGATTCACTCCAGA
>CY180171|A/blue_winged_teal/Wisconsin/314/1976|H3N2|4_62
CAAGATCTTTCGGAGAACAACAACAACACTGCAACACTATGCTTGGGGCATCATGCAGTACCAAATGGAACAATAGTGAA
>KT003693-African-horse-sickness-virus-4-strain-4/E.caballus-tc/ZAF/2014/Bredell-E140260_EP04229-segment-4-VP4-(VP4)-gene,-complete-cds_558
ATTACATTATCTATAGTGCGGATGAAGTGTATTATGTCGGATGCGGTGACTTAAAAACACTCGAACAATTCGCGTCCAGA
>KF188263|A/duck/Hong_Kong/Y439/1997|H9N2|2_806
TTGAACAATCTGGGCTCCCTGTTGGAGGGAATGAGAAGAAGGCTAAATTAGCAAATGTCGTGAGGAAGATGATGACCAAC
>JX272401-Bluetongue-virus-23-isolate-5268/5-segment-3,-complete-sequence_496
ACCGGAGGTATTAGGCGTGGAATTCAAGAATGTGCTGCCTGTGTTAACGGCTGAACATAGAGCAATGATACAGAATGCTT
>GQ140266|A/chicken/Israel/184/2009|H9N2|1_310
CAGGAATGGGCCAACTACAAGCACAGTTCATTACCCAAAGGTATACAAAACATATTTTGAAAAGGTAGAACGGTTGAAAC
>CY178994|A/blue_winged_teal/Wisconsin/336/1976|H1N1|4_1240
GGGCAAAGAATTCAATAATTTAGAAAGAAGAATTGAAAATTTGAATAAAAAGGTCGATGATGGATTCCTGGATGTTTGGA
>FJ478454-Recombinant-vesicular-stomatitis-Indiana-virus-rVSV-G/GFP,-complete-genome_6527
GCCGAGGTGAAGTTCGAGGGCGACACCCTGGTGAACCGCATCGAGCTGAAGGGCATCGACTTCAAGGAGGACGGCAACAT
>FJ478454-Recombinant-vesicular-stomatitis-Indiana-virus-rVSV-G/GFP,-complete-genome_6588
TCAAGGAGGACGGCAACATCCTGGGGCACAAGCTGGAGTACAACTACAACAGCCACAACGTCTATATCATGGCCGACAAG
>FJ478454-Recombinant-vesicular-stomatitis-Indiana-virus-rVSV-G/GFP,-complete-genome_6466
CGAAGGCTACGTCCAGGAGCGCACCATCTTCTTCAAGGACGACGGCAACTACAAGACCCGCGCCGAGGTGAAGTTCGAGG
>AB871953-Bovine-viral-diarrhea-virus-3-RNA,-complete-genome,-strain:-D32/00_'HoBi'_6588
CACTGGACTGAAGAGGATGGCAGTGACCGTAGGCGAGCAGGCACAGAGACGGGGTAGAGTAGGACGGGTAAAGCCTGGCA
>FJ478454-Recombinant-vesicular-stomatitis-Indiana-virus-rVSV-G/GFP,-complete-genome_6710
ATCGAGGACGGCAGCGTGCAGCTCGCCGACCACTACCAGCAGAACACCCCCATCGGCGACGGCCCCGTGCTGCTGCCCGA
>FJ478454-Recombinant-vesicular-stomatitis-Indiana-virus-rVSV-G/GFP,-complete-genome_6771
GCCCCGTGCTGCTGCCCGACAACCACTACCTGAGCACCCAGTCCGCCCTGAGCAAAGACCCCAACGAGAAGCGCGATCAC
>FJ478454-Recombinant-vesicular-stomatitis-Indiana-virus-rVSV-G/GFP,-complete-genome_6649
CTATATCATGGCCGACAAGCAGAAGAACGGCATCAAGGTGAACTTCAAGATCCGCCACAACATCGAGGACGGCAGCGTGC
>KU160952|A/duck/Hubei/S2114/2012|H4N8|1_248
TGCTGGATCGGACAGAGTGATGGTGTCACCTTTGGCTGTAACATGGTGGAATAGAAATGGGCCAACGACAAGCACAGTCC
>KU161013|A/duck/Jiangxi/S21046/2012|H4N2|6_704
GATTTGCGCAGTAGTAATGACTGATGGAAGTGCATCAGGAAGAGCTGATACCAGAATATTGTTCATTAAAGAGGGGAAAA
>FJ478454-Recombinant-vesicular-stomatitis-Indiana-virus-rVSV-G/GFP,-complete-genome_6222
TCACCGGGGTGGTGCCCATCCTGGTCGAGCTGGACGGCGACGTAAACGGCCACAAGTTCAGCGTGTCCGGCGAGGGCGAG
>FJ461346-Foot-and-mouth-disease-virus---type-SAT-2-isolate-Murchison-Falls-National-Park-polyprotein-gene,-complete-cds_7198
CTCCAGCCGACAAAAGTGACAAAGGTTTTGTTCTTGGTCAGTCCATTACCGATGTTACTTTCCTCAAGAGGCACTTCCAC
>EU594346|A/duck/Hubei/Hangmei01/2006|H5N1|1_186
AAATATCCAATCACAGCGGACAAGAGAATAACAGAGATGATTCCTGAAAGGAATGAACAAGGGCAGGCGCTCTGGAGCAA
>FJ478454-Recombinant-vesicular-stomatitis-Indiana-virus-rVSV-G/GFP,-complete-genome_6405
AGTGCTTCAGCCGCTACCCCGACCACATGAAGCAGCACGACTTCTTCAAGTCCGCCATGCCCGAAGGCTACGTCCAGGAG
>KC542897-Newcastle-disease-virus-isolate-Chicken/China/Tianjin/01/2007,-complete-genome_732
GAAGAAGTACATCCTTCATCCTGTCTGCAGGAGTGCAATTCAACTTACAATCAGACATTCTCTGGCAGTCCGTATCTTCC
>FJ478454-Recombinant-vesicular-stomatitis-Indiana-virus-rVSV-G/GFP,-complete-genome_6283
CGTGTCCGGCGAGGGCGAGGGCGATGCCACCTACGGCAAGCTGACCCTGAAGTTCATCTGCACCACCGGCAAGCTGCCCG
>FJ478454-Recombinant-vesicular-stomatitis-Indiana-virus-rVSV-G/GFP,-complete-genome_6344
ACCACCGGCAAGCTGCCCGTGCCCTGGCCCACCCTCGTGACCACCCTGACCTACGGCGTGCAGTGCTTCAGCCGCTACCC
>KC542897-Newcastle-disease-virus-isolate-Chicken/China/Tianjin/01/2007,-complete-genome_3782
TCCCTGGGAGCGGGACCCTAGAGTATAAAGTGAATTTTGTCTCCTTGACCGTGGTGCCAAGAAGGGATGTATACAGGATC
>AF075251-Everglades-virus,-complete-sequence_915
TATTAGTCCTGGCCTGTATGGGAAACCTTCAGGCTATGCTGCTACGATGCACCGCGAGGGATTCTTGTGTTGCAAAGTGA
>JX272431-Bluetongue-virus-19-isolate-25-2-segment-3,-complete-sequence_372
CGGAAGATGAGCCAGAAAAATTCTATTCAACCATAATTAAGAAGGTGCGGTTCATACGCGAAAAGGGATCCTTTATATTA
>CY098435|A/duck/Lao/980/2010|H5N1|3_1197
CCTAGATCATTATCAAGCTGGATTCAGGGTGAATTCAACAAAGCATGCGAATTGACAGATTCAAGTTGGATTGAACTTGA
>CY180876|A/blue_winged_teal/Wisconsin/134/1980|H6N1|4_126
TAACGCACTCTGTTGAGCTTCTAGAGAGTCAAAAGGAGGAAAGATTCTGCCGAGTGTTAAGTAAAGCCCCTTTGGATCTA
>LC121478|A/duck/Hong_Kong/934/1980|H10N5|6_567
AAAGAATGGATGGCTATAGGAGTGAGTGGTGCAGACGATGATGCTTATGCCGTTATTCATTATGGAGGGATACCAACAGA
>GU186460|A/duck/LA/B174/1986|H8N4|6_558
AGCGACGGGTCCGGTTGGCTAACACTAGGAATCACTGGCCCAGATGCTACTGCTGTGGCAGTGCTGAAATATAATGGTAT
>AB519641-Rabies-virus-viral-cRNA,-complete-genome,-isolate:-BR-AL1_1708
CTTGGCAGTATAGCCAAAGCAGGAGAAAGCAAATGTCAGGAAGACTTTCAAATGGATGAGGCAGAGGATCCTGCCCTCTT
>CY181272|A/blue_winged_teal/Wisconsin/103/1978|H11N9|1_315
AGGAATGGGCCAACAACAAGTACAGTTCACTATCCAAAGGTCTACAAAACTTACTTTGAAAAAGTCGAAAGATTAAAACA
>JX272431-Bluetongue-virus-19-isolate-25-2-segment-3,-complete-sequence_992
ATTCTTACAGGATCAACCCCGACTGCGCAGCAACTTAACGATGTTAGAAAAATCTATTTGGCGCTAATGTTTCCTGGACA
>KT022317|A/chicken/Guangxi/165C7/2014|H3N2|4_1260
TCGAAAAGGAATTCTCCGAGGTTGAAGGAAGGATTCAAGATCTTGAGAAATACGTTGAAGACACAAAGGTGGATCTCTGG
>AY261363-African-swine-fever-virus-isolate-Pretorisuskop/96/4,-complete-genome_155001
GAACCATCATCAAGTATTACCGCGACATGATTGCCACCAAGCATCAAACGATGGATCCCCAGGTATTAAACCTCGTAAAG
>JX272431-Bluetongue-virus-19-isolate-25-2-segment-3,-complete-sequence_558
CGATGATTCAAAACGCATTGGATGGATCGATAATCGAGAATGGAAACGTAGCCACGCGAGACGTCGACGTATTTATAGGC
>JX272431-Bluetongue-virus-19-isolate-25-2-segment-3,-complete-sequence_496
ACCAGAAGTATTAGGAGTTGAATTCAAAAATGTATTACCTGTACTGACTGCCGAGCATCGCGCGATGATTCAAAACGCAT
>KJ426317|A/chicken/Guangdong/01/2008|H9N2|1_1054
TGAAAATAAGGGTACATGAGGGGTATGAGGAATTCACAATGGTTGGGCGAAGGGCAACGGCTATCTTGAGGAAAGCAACC
>JX272431-Bluetongue-virus-19-isolate-25-2-segment-3,-complete-sequence_868
TTCTATTGCCAACTTGATCATGAATATAGCAACATGCTTACCCACAGGAGAGTATATTGCACCAAACCCAAGGATTTCGT
>KU971397|A/chicken/Ghana/15VIR5480_10/2015|H5N1|4_1449
GAGTTCTATCACAAATGTAATGATGAATGTATAGAAAGTGTACGAAACGGGACATATGACTACCCACAGTATTCAGAAGA
>EU871831|A/duck/LA/17G/1987|H3N8|5_1280
GAATCTCCCTTTTGAAAGAGCAACCGTTATGGCAGCTTTCAGCGGGAACAATGAAGGGCGGACATCCGATATGCGAACAG
>AY261360-African-swine-fever-virus-isolate-Kenya-1950,-complete-genome_20069
TTGTTTAATTAGATCAACAAACATATTATACAACCCTACATCTAAAAATTTTGGATCAGCTCCTAGTTGAATACATAGAA
>AB519641-Rabies-virus-viral-cRNA,-complete-genome,-isolate:-BR-AL1_1769
CAGAGGATCCTGCCCTCTTGTTTCAATCGTATCTGGACAATGTTGGAATTCAAATAGTCAGACAAATGAAGTCAGGGGGG
>KP286826|A/chicken/Jiangxi/6717/2013|mixed|3_1525
CCCATCTGAGGAACGATACCGATGTGGTAAACTTCGTGAGTATGGAGTTTTCTCTTACTGACCCGAGATTGGAACCACAC
>KP286826|A/chicken/Jiangxi/6717/2013|mixed|3_1220
CCAGAGTGAATTCAACAAGGCATGTGAATTGACTGATTCAGGTTGGATAGAACTTGATGAGATAGGGGAAGATGTTGCTC
>CY180380|A/blue_winged_teal/Wisconsin/231/1976|H5N2|4_372
GCAGAACAAACCATTTTGAGAAAATTCGAATAATCCCTAGGGACTCTTGGACCAATCATGATGCCTCTTCAGGAGTGAGC
>KP286826|A/chicken/Jiangxi/6717/2013|mixed|3_1586
CCCGAGATTGGAACCACACAAGTGGGAGAAGTACTGCGTTCTTGAAATAGGGGACATGCTCCTGCGAACAGCAATCGGTC
>CY181273|A/blue_winged_teal/Wisconsin/151/1978|H11N9|4_320
TGTCAATGGAATATGCTATCCGGGTACTCTAGAAAATGAAGAAGAATTGAGACTGAAGTTTAGTGGGGTTCTAGAATTCA
>CY180910|A/blue_winged_teal/Wisconsin/156/1980|H3N2|6_186
GAACATAACAGAGATAGTGTATTTGAATAACACCACCATAGAAAAAGAAATTTGTCCTGAAATAATAGAATTCAGGAATT
>JX272431-Bluetongue-virus-19-isolate-25-2-segment-3,-complete-sequence_186
TTGATTTCACAGTACCAGATGTACAAAAGATACTTGATGACATTAAAGCGCTAGCCGCAGAACAGGTGTACAAAATCGTC
>AM712239-African-swine-fever-virus-Benin-97/1-pathogenic-isolate,-complete-genome_62708
TACAGACATTGGCGGTAATGGCTAACTGTTTAGACATACCTACTTTTTCACCAGTATCGGCTGACTGGGCTACGCAGATG
>CY014617|A/duck/Hong_Kong/d134/1977|H6N2|6_0
AGCAAAAGCAGGAGTGAAAATGAATCCAAATCAAAAAATAATAACAATTGGCTCTGTCTCTCTCACTATTGCAACAATAT
>KJ426511|A/chicken/Guangdong/01/2008|H9N2|6_896
TAGACCCGTTCTATATATAAACATGGCAGATTATAGTATTGATTCTGGTTATGTGTGCTCGGGACTTGTTGGTGACACAC
>AY261362-African-swine-fever-virus-isolate-Mkuzi-1979,-complete-genome_177998
ATGAACTTTGATCTTTGATTTCTTCGTCTAAAATTCTTGTCTTTTTTTGGGTACTAGATGGCATCGAGGAATTCATATTC
>JN881987-Bluetongue-virus-1-strain-CSIRO156-segment-3,-complete-sequence_620
GTTGATGTCTTCATCGGTGCATGCTCCGAACCAGTTTACCGTATATATAACAGATTGCAAGGCTACATAGAAGCTGTACA
>KJ162739|A/duck/Taiwan/4355/2013|H5N2|3_1952
ATCACCACAACTCGAGGGCTTTTCAGCTGAATCAAGAAAATTGCTTCTCATTGTTCAGGCACTTAAGGACAATCTTGAAC
>AJ619677|A/chicken/Germany/R28/03|H7N7|3_1302
GAAATAGGGGAAGACGTTGCACCAATTGAACACATTGCAAGCATGAGAAGGAACTATTTTACGGCAGAAGTATCCCATTG
>AB871953-Bovine-viral-diarrhea-virus-3-RNA,-complete-genome,-strain:-D32/00_'HoBi'_8845
GACCATTCAACAATAGCCAGGCTGGAAAAAAGATACACGGGAGCCGGGTACAAAGGAGCATATCTCGGGGACAGACCAAA
>AY304994-Foot-and-mouth-disease-virus-Asia-1-IND-63/72,-complete-genome_3416
CGGTCCGCGACGTACTACTTCTCGGACCTGGAGGTTGCGCTTGTTCACACAGGCTCAGTCACATGGGTGCCCAATGGCGC
>EU743142|A/emu/NY/12716/1994|H5N9|1_1116
CAGCCATTCTAAGGAAAGCAACCAGGAGGCTGATTCAACTGATAGTGAGTGGAAGGGACGAGCAATCAATCGCTGAAGCG
>KY130845|A/emperor_goose/Alaska/602/2012|H10N7|6_1302
ACCGGAGGAAGCCAAGTATGTTTGGTGGACAAGCAACAGTTTAGTTGCACTATGTGGAAGCCCAGTCTCAGTTGGGTCCG
>KY130845|A/emperor_goose/Alaska/602/2012|H10N7|6_1116
CAGAAGTGGTTTTGAGATCTTGAAGATACCTAATGCCGAGACAGACCCAAATTCTAGAATCACTGAGAGGCAAGAAATAG
>AJ538197-Crimean-Congo-Haemorrhagic-Fever-virus-mRNA-for-envelope-glycoprotein-precursor-(GPC-gene),-M-segment_4209
GTTACCCAACACAATCATGCTTCATTTGTAAACCTGCTCAACATTGAAACTGATTACACAAAAAGCTTCCACTTTCACTC
>AB085828-Rabies-virus-genomic-RNA,-complete-genome,-strain:HEP-Flury_9333
AAGGTTTCCCCTAGAGACTATTTGAGAGGGCTCGCAAGAGGGATCTTGATAGGATCCTCGATTTGCTTCTTGACACGAAT
>EF149009-Foot-and-mouth-disease-virus---type-Asia-1-strain-Asia-1/Jiangsu/China/2005,-complete-genome_0
TTGAAAAGGGGCGCTAGGGTCTCACCCCTAGCACGCCAACGACTGCTCCTACGCTGTGCTACACACTTACGCTGTGTACT
>EF149009-Foot-and-mouth-disease-virus---type-Asia-1-strain-Asia-1/Jiangsu/China/2005,-complete-genome_244
CTCCTGTTGGGGGCCGTTCGACGCCCCACGGTCTCCCCCGTGTGACACACTACGGTGTTGTGGCCACACCGTGCGAGTTG
>KM189913-Suid-herpesvirus-1-strain-Fa,-complete-genome_129625
AAAAGGATGAATGGGGAGGACGGATCGCGGCGGCTGCGGCCGCGGCGGTGGGGGCTGGTGGGAGGAGTGGGGGAATTGGA
>AB608731-Rabies-virus-viral-cRNA,-comploete-genome,-strain:-BR-BAT34_8235
AGAAGCAGGAAACCCAGATCTGGGAGAGAGAACATTGGAGAGCTTCACTCGCCTGCTCGAGGACCCCACAACCCTGAATA
>AY304994-Foot-and-mouth-disease-virus-Asia-1-IND-63/72,-complete-genome_3721
TGACACCATCACGGAGCTGTTGATCCGCATGAAGCGTGCGGAGACATACTGCCCCAGGCCTTTGCTAGCTCTTGACACCA
>HM145535|A/duck/Fujian/2546/2005|H6N2|2_1860
CAGGGTAGACTATGCAATCCTCTGAACCCATTTGTTAGCCACAAGGAGGTTGAGTCCGTAAACAATGCTGTAGTAATGCC
>KC344441-Venezuelan-equine-encephalitis-virus-strain-VEEV/X/NIC/2177B/1968/IE,-complete-genome_6344
ATGAGGGAACTGCCTGTATTAGATTCTGCGGCCTTTAATGTAGAGTGTTTTAAAAAGTACGCTTGCAATAATGAGTATTG
>AY304994-Foot-and-mouth-disease-virus-Asia-1-IND-63/72,-complete-genome_3965
ATGCAGGAGGACATGTCAACGAAACACGGACCCGACTTTAACCGGTTGGTTACCGCGTTTGAGGAATTGGCCACTGGGGT
>KY614876|A/chicken/Kuningan/08160178_003/2016|H5N1|8_558
GAGGCCTTGAATGGAATGATAACACAGTTCGAGTCTCTGAAATTATACAGAGATTCGCTTGGAGAGGCAATGATGAGGAC
>AY304994-Foot-and-mouth-disease-virus-Asia-1-IND-63/72,-complete-genome_671
ACTGTGTTTGACTCCACGCTCGGTCCACTAGCGAGTGTTAGTAGTAGTACTGTTGCTTCGTAGCGGAGCATGACGGCCGT
>AY304994-Foot-and-mouth-disease-virus-Asia-1-IND-63/72,-complete-genome_976
TGCCCAGTTTAAAAAGCTTCTATGCCTGGATAGGCGACCGGAGGCCGGCGCCTTTCCTTTGACCACTACTGTTTACATGA
>KM189914-Suid-herpesvirus-1-strain-HNB,-complete-genome_99918
ACCCCCCCCAAAGCAAAGCGAGAGTACCCCACACCCGCACGCACTCCCCGGTGTCGCTCCTTTTCCCCCCCGGCAGCGCC
>CY109873|A/duck/Fujian/5744/2007|H6N2|3_1769
GCAGATTGAAAGCATGATTGAGGCTGAATCTTCTGTCAAAGAAAAAGACATGACCAAAGAATTCTTCGAAAACAAATCAG
>EF175732-Foot-and-mouth-disease-virus---type-O-isolate-WFL,-complete-genome_7198
TGATTGGTAGATTCTGTGCCCAGATGCACTCAAACAACGGACCGCAAATTGGCTCAGCGGTCGGTTGTAACCCTGACGTT
>HM145710|A/duck/Fujian/5426/2005|H6N2|1_1302
TTGAGGCACTTCCAAAAGGACGCAAAAGTGTTGTTCCAGAACTGGGGAATTGAGCCCATAGATAATGTAATGGGGATGAT
>EF149009-Foot-and-mouth-disease-virus---type-Asia-1-strain-Asia-1/Jiangsu/China/2005,-complete-genome_6344
TGTAGCCAAGATGAAGAAAGGAACCCCCGTCGTTGGTGTGATTAACAACGCCGACGTTGGGAGACTGATCTTCTCTGGTG
>CY109775|A/duck/Fujian/378/2007|H6N6|1_1302
CTGAGGCATTTCCAAAAAGACGCAAAAGTATTGTTCCAGAATTGGGGAATTGAGCCCATTGACAACGTAATGGGGATGAT
>GQ404707|A/Egyptian_goose/South_Africa/AI1448/2007|H1N8|6_1008
AATTTACTGGTTCATGCACTGGTCCCATGGGGAACCAGGGATATGGGGTAAAAGGCTTCGGATTTCGGCAGGGAACTGAT
>CY103397|A/blue_winged_teal/Alberta/346/2007|H4N3|5_1216
ACACTAATCAACAGAGAGCTTCTGCAGGACAAATCAGCGTACAGCCCACATTTTCTGTGCAGAGAAACCTCCCTTTCGAG
>GQ888686-Bovine-viral-diarrhea-virus-2-isolate-JZ05-1,-complete-genome_8235
ATGGCTCTGTTTGAAGCAGTCCAGACCATAGGCAACCCCCTAAGACTCATCTACCATCTGTACGGGGTATACTATAAGGG
>KM189914-Suid-herpesvirus-1-strain-HNB,-complete-genome_50935
GCGGCCGCGGCGGCGCGTCGGCGGCCCCGTCGCCGTCGGCGCGCGCCGCCGCGGCCATGATGGCCTTGGCGCCGTGCGCG
>AB085828-Rabies-virus-genomic-RNA,-complete-genome,-strain:HEP-Flury_9882
CTAAAAGACTCTTTGCGAAGGACGAGGTGGGTAGATCAAGAGGTGCGCCATGCAGCTAGAACCATGAGTGGAGATTACAG
>KF260478|A/duck/Fujian/5408/2008|H7N7|2_992
ATGGTTCAGGAATGTTTTGAGCATTGCTCCTATAATGTTCTCGAACAAAATGGCGAGATTAGGGAAAGGATACATGTTCG
>GQ404708|A/Egyptian_goose/South_Africa/AI1448/2007|H1N8|5_1054
CGTTTGAGGACCTGAGAGTATCAAGTTTCATCAGAGGGACAAGAGTAGTTCCAAGAGGACAACTATCCACCAGGGGAGTT
>KX978381|A/Eurasian_wigeon/Netherlands/2/2007|H1N1|4_819
GGAATTTAATAGCACCATGGTATGCTTTTGCACTAAACAAGGGTTCTGATTCTGGTATTATAACATCAGATGCTCCAGTT
>AM712239-African-swine-fever-virus-Benin-97/1-pathogenic-isolate,-complete-genome_169885
ATTTAGGGTCGACCTGATAGCTCGATATAAAGTTATAGGGGATAAACCATCAGATACAGTCTTATCTGTGCTAAAAGGTG
>AB608731-Rabies-virus-viral-cRNA,-comploete-genome,-strain:-BR-BAT34_8662
CAAAGGGTCGGAAGGGTATGGCCTTGCTCCTCTGAGAGAGCAGATCTCTTGAGAGAGATTTCGTGGGGGAGGAAGGTGGT
>CY040942|A/chicken/Laos/A0464/2007|H5N1|4_693
AGATCCAAAGTAAACGGGCAAAGTGGAAGGATGGATTTCTTCTGGACAATGTTAAGACCGAATGATACAATCAACTTTGA
>KU921392|A/duck/Fujian/1761/2010|H10N3|1_1798
AATACAGCGGATTTGTGAGAACACTATTCCAACAGATGCGTGATGTCCTGGGAACATTTGATACTGTTCAGATAATAAAG
>KC344439-Venezuelan-equine-encephalitis-virus-strain-VEEV/Mesocricetus-auratus/MEX/67U222/1967/IE,-complete-genome_3355
TACCGCGTGCGGTGACTACTGGGAGAGTATACGACATGAACACCGGTACTCTGCGCAACTATGATCCGCGCATAAATTTA
>AM712239-African-swine-fever-virus-Benin-97/1-pathogenic-isolate,-complete-genome_30012
TTTTGGTAAACAAATGTTTTCTCTCCAAGACATCTGTCGGAAATATCTTTTTCAACTTCCTGACTCTTTTGATGAATATA
>CY102961|A/blue_winged_teal/Alberta/222/2005|H3N8|6_744
ACAGACAGGCACAATACAGAGCATTCAAAGCTAAACAGGGGAAGATAATTGGGCAAGTTGAAATCAATTTCAATGGAGGC
>CY126970|A/blue_winged_teal/Alberta/142/1992|H6N8|6_256
ATACAGAACCATTGTGTGGTGTCAAGGGTTTTGCACCCTTTTCCAAAGACAACGGAATAAGAATTGGATCGAGGGGTCAT
>AY359854-Foot-and-mouth-disease-virus-O-strain-OMIII,-complete-genome_5429
GCGCGCTTTCAAGCGCCTGAAGGAGAATTTTGAGATTGTTGCCCTGTGTTTGACACTTTTGGCAAACATAGTGATCATGA
>CY126970|A/blue_winged_teal/Alberta/142/1992|H6N8|6_128
TGGGAACTGCAATGAAACAATCATTAAGGAATACAATGAAACAGTAAGGATTGAAAGGATAACACAATGGCATAATACCA
>AY367767-Classical-swine-fever-virus-strain-GXWZ02,-complete-genome_488
TACACCCACAGTCAACACTGAAGCTACCACACGACAGGGGGAGAGGTAATATCAGAACTACACTGAAGAACCTACCTAGG
>GU125645-Foot-and-mouth-disease-virus---type-Asia-1-isolate-Asia1/VN/QT03/2007-polyprotein-gene,-complete-cds_4148
TTTGTCACCATGACAGACTTGGTGCCTGGCATCCTAGAAAAGCAGCGGGACCTCAACGACCCGAGCAAGTACGAGGAAGC
>CY126970|A/blue_winged_teal/Alberta/142/1992|H6N8|6_1152
AGTAAAGAGCAGATCAAAAGGCAAATTGTGGTTGATAACTCAAATTGGTCAGGATACAGTGGCTCTTTCACACTACCTGT
>GU125646-Foot-and-mouth-disease-virus---type-Asia-1-isolate-Asia1/VN/LC04/2005-polyprotein-gene,-complete-cds_610
TTCTGTAAAAGCGCCCAGTTTAAAAAGCTTCTATGCCTGAATAGGCGACCGGAGGCCGGCGCCTTTCCTTTAATTGCCAC
>CY126970|A/blue_winged_teal/Alberta/142/1992|H6N8|6_960
CCCAGCGACACTCCAAGAGGAGAGGATAGTCAGTTCACGGGGTCATGTACTAATCCCATGGGAAACCAAGGGTATGGAGT
>KP098534-Suid-herpesvirus-1-strain-HeN1,-complete-genome_93330
CCTCGTCCCCCCTCTTCCTCGTCTTCCGTCTCCTCCTTCTCCGTCGCCTTCCCCTCCTCGCCGTCTTCCACGTCCCCCTC
>KC344441-Venezuelan-equine-encephalitis-virus-strain-VEEV/X/NIC/2177B/1968/IE,-complete-genome_4697
CCCACCGCTACAGAGGCAAATGAGCAGGTGTGCTTGTACATTCTGGGTGAAAGTATGAGCAGTATAAGATCTAAATGCCC
>AY317098-Foot-and-mouth-disease-virus-HKN/2002,-complete-genome_7503
AACAAGCATCATCAACACAATTTTGAACAACATCTACGTGCTCTACGCTCTGCGTAGGCACTATGAAGGAGTTGAGCTGG
>AM712239-African-swine-fever-virus-Benin-97/1-pathogenic-isolate,-complete-genome_170068
TGTTAGTAAATAATTGCTACTTGTTGTAGGTGAAATAGTTGTACTAGTATTATTAGAAATGGCTGTCGTTAAATAATTGC
>KM189913-Suid-herpesvirus-1-strain-Fa,-complete-genome_128954
CGCGGGCTCGGGCGTTCGATCCCTTCGGAAAGCGGTCGATAAATTGCCAATAGGGGCACGTGGGGCCCGTGGAGAGATTT
>GQ918280-Newcastle-disease-virus-strain-BHG/Sweden/94,-complete-genome_4148
CTAAGCTGCTGGCACCTTTCTTCTCTAGCAGTGGGACAGCCTGCTACCCCATAGCAAACGCCTCTCCTCAGGTGGCTAAG
>KC344441-Venezuelan-equine-encephalitis-virus-strain-VEEV/X/NIC/2177B/1968/IE,-complete-genome_5368
TCGAGTGAAGAGTACATCCACAGACGTGGACAGTATCTCAGCACTCGAGTCTTGCGACAGCACCAGCGATGCGCGTAGCA
>EF117837-Foot-and-mouth-disease-virus---type-A-isolate-Lindholm-1.3,PAK3/2006,-complete-genome_1769
AAAGAGTTTACCCCTCGTGAGAAATACCAGCTCACCTTGTTTCCACACCAATTTATCAACCCCAGAACCAACATGACAGG
>JX297519-Bovine-viral-diarrhea-virus-type-1b-isolate-Lyra-polyprotein-gene,-complete-cds_5307
AATGAGGAATCTAAACCCACGAAATTAATGAGTGGTATCCAAACTGTTTCAAAAAATACGGCCGATTTAACGGAAATGGT
>AM712239-African-swine-fever-virus-Benin-97/1-pathogenic-isolate,-complete-genome_169946
TTATCTGTGCTAAAAGGTGTATCGTCCTCTTTATCACTAATAATATTAGGAATGGCAGACGTTAAATAATTACTACTTGT
>KU921404|A/duck/Fujian/1761/2010|H10N3|5_806
GGATCTCATCTTTCTGGCACGGTCTGCACTCATTCTAAGGGGATCAGTGGCCCATAAGTCCTGTCTGCCTGCTTGTGTAT
>KU921404|A/duck/Fujian/1761/2010|H10N3|5_868
GTCTGCCTGCTTGTGTATATGGACTTGCTGTGGCCAGTGGGTATGATTTTGAGAGAGAAGGATACTCTCTAGTTGGGATA
>KX979211|A/Eurasian_teal/Netherlands/1/2011|H3N8|6_1260
GGAAAGACTGCCTAGTCCCCTGTTTTTGGGTTGAGATGATCAGGGGTAAACCAGAAGAGAAAACAATCTGGACTTCCAGC
>KX978551|A/Eurasian_teal/Netherlands/1/2008|H6N1|3_1116
CAATTAAAGTGGGCACTTGGTGAGAACATGGCACCGGAGAAAGTAGACTTTGAAGACTGCAAAGACGTTAGCGATCTGAA
>AM712239-African-swine-fever-virus-Benin-97/1-pathogenic-isolate,-complete-genome_170007
TTAAATAATTACTACTTGTTGTTGTAGGCAAAATAGTTGTACTAGTATTATTAGAAATGGCTGTTAGTAAATAATTGCTA
>CY098294|A/chicken/Lao/LH1/2010|H5N1|1_992
CTTTAGCTTTGGAGGTTTCACTTTCAAAAGAACAAGTGGATCATCCGTCATGAAGGAAGAGGAAGTGCTTACGGGCAATC
>GQ851606-West-Nile-virus-strain-ArD27875-polyprotein-gene,-complete-cds_10431
AAAATTTTAAGGAGGAAGTCAGGCCGGGAGGTTTCCGCCACCGGAAGTTGAGTAGACGGTGCTGCCTGCGACTCAACCCC
>GQ506543-Bluetongue-virus-strain-USA2006/01-segment-8,-complete-sequence_330
GGCTACTCGGGTACAACATAATGGTGTGATGGTTGATGCTGAAATTAAATATTGCAAGGGGATGGGAATTGTGCAACCAT
>AY072924-Classical-swine-fever-virus-isolate-Paderborn-polyprotein-gene,-complete-cds_9455
GTCTGATAAGGCCACCTCCAATAGGGTGAAGACCGCAAAGAATGTGAAGATATTCAGGAGCAGAGACCCCTTGGAACTGA
>AB699220-Rabies-virus-L,-G,-M,-P,-N-genes-for-large-structural-protein,-glycoprotein,-matrix-protein,-phosphoprotein,-nucleocapsid,-complete-cds,-strain:-BDR5_10797
CTGTGACGCGGAAGTTACGGACATTGCATCTATCAATAGAATAACCTTGTTGATGTCCGATTTCGCATTGTCTATAGACG
>KY614869|A/chicken/Kuningan/08160178_003/2016|H5N1|1_186
AAATATCCAATCACAGCAGATAAGAGAATAATGGAGATGATTCCTGAAAGGAATGAACAAGGGAAAACGCTCTGGAGCAA
>JN646713|A/duck/Zhejiang/213/2011|H5N1|4_0
ATGGAGAAAATAGTGCTTCTTTTTGCAATAGTCAACCTTGTTAAAAGCGACCATATTTGCATTGGTTACCATGCAAACAA
>EF564174-Rabies-virus-strain-CTN181,-complete-genome_7320
CTAGATCAGGTGTTTGGATTAAAGAGGGTGTTCTCGAGGACTCATGAGTTTTTCCAGAAGTCTTGGATCTATTATTCGGA
>AY072924-Classical-swine-fever-virus-isolate-Paderborn-polyprotein-gene,-complete-cds_9516
AGAGACCCCTTGGAACTGAGAGAGATGATGAGAAGAGGGAAGATCCTGGTCATAGCCCTGTGTAAGGTCGACACCGCTCT
>JN998085-Foot-and-mouth-disease-virus---type-O-strain-O/BY/CHA/2010,-complete-genome_1098
CTATCACTGCTTACATGAACACAGCTGGTTGTTTTATCGCTTTGTTGTACGCCATCAGAGAGATAAAAACACGACTGTTT
>EF564174-Rabies-virus-strain-CTN181,-complete-genome_3904
GGATGCCTGAAAATCCTAGACTGGGGACCTCTTGTGATATTTTCACCAACAGCAGAGGGAAGAGAGCATCCAAAGGGAGC
>KM212177-Peste-des-petits-ruminants-virus-isolate-SnDk11I13,-complete-genome_2562
CAAGCTGTGCTAGAGTCCAGATGGGAGTCATCAGAGCGAAATGCATCTGTGGGGAGTGTCCCCAAATCTGTGAGGAGTGC
>KT266990|A/chicken/Guangxi/129/2013|H6N6|4_1550
TTAAACAGACAGAAAATAGAATCAGTAAAGCTGGAGAACTTTGATGTATATCAAATCCTTGCCATTTATAGTACGGTATC
>AM712239-African-swine-fever-virus-Benin-97/1-pathogenic-isolate,-complete-genome_25376
TAACTCGTCCGTTTCTTTTATTTCTATGAGCCCCCATAGTCTTTTATAAATTAAGCCCCTTAATTGTATAACAAATTTGT
>KM886345-African-horse-sickness-virus-isolate-HS-30/62-segment-2,-complete-sequence_1612
TTATCGCTAGAGACATGAGTGCGAAAGAGGCTCAGTTCGGTGAGGTTGGGTACAAATTCCAGTATGGGTGGAGAAAAACG
>KJ426485|A/chicken/Anhui/02/2008|H9N2|4_0
ATGGAAGTAATATCACTAATAACAATACTACTAGTAGTGACAGTAAGCAATGCAGACAAAATCTGCATCGGCTACCAATC
>EF564174-Rabies-virus-strain-CTN181,-complete-genome_4514
CCAGCAGCATATGGAGTTGTTGGAATCCTCGGTCATCCCCTTAATGCATCCCTTGGCAGATCCATCAACGGTTTTTAAAG
>AM712239-African-swine-fever-virus-Benin-97/1-pathogenic-isolate,-complete-genome_25437
AATTGTATAACAAATTTGTTTTCTAACATAGGATTATTCATAAAAATTTCATGGCACAAAATAATACTGCCGCTGGTTTT
>AB569493|A/duck/Zambia/04/2008|H3N8|2_124
CAGGAACGGGATACACCATGGACACAGTCAACAGAACACACCAGTACTCAGAGAGGGGAAAGTGGACAACAAACACAGAG
>JX297513-Bovine-viral-diarrhea-virus-type-1b-isolate-Aries-polyprotein-gene,-complete-cds_5429
AACCCTCGCAACAGGAGCAGGGAAGACCACTGAGCTCCCAAAAGCAGTGATAGAAGAGATAGGGCGACACAAACGGGTGC
>EF564174-Rabies-virus-strain-CTN181,-complete-genome_8967
CATGTAGTAAAAAGGGCCCTCTCACTAAAAGAATCTATAAACTGGTTCATCACAAGAAACTCGAATTTGGCTCAGACTCT
>AB569524|A/duck/Zambia/08/2009|H6N2|1_992
TTTTAGCTTTGGAGGTTTCACTTTCAAAAGAACAAGTGGCTCATCCATCAAAAGGGAAGAAGAAGTGCTCACAGGCAACC
>EF564174-Rabies-virus-strain-CTN181,-complete-genome_9943
ATGAGCGAGAGGTTATTACAGCATCTCCAGAGAATGACTGGTTGTGGATCTTTTCGGACTTTAGAAGCTCCAAGATGACA
>EF564174-Rabies-virus-strain-CTN181,-complete-genome_10370
AGAGCTTGACATAAGGGCTCTCTCCAAGAGGTTTCAGAACCCTCTCATCTCGGGATTAAGAGTGGTTCAGTGGGCAACTG
>EF564174-Rabies-virus-strain-CTN181,-complete-genome_9455
TGGAGCTGTGCCTCACTTCCAAAAACTCCCTGATATCCGCCTGAAGCCTGGGGATTTTGAATCTTTAAGTGGTAGGGAAA
>JX297513-Bovine-viral-diarrhea-virus-type-1b-isolate-Aries-polyprotein-gene,-complete-cds_183
TCTTTACCAAGAAAAGGTGACTGCAGGTCGGGTAATAGCAAGGGGCCTGTGAGTGGAATCTATTTAAAACCAGGACCGTT
>JN998085-Foot-and-mouth-disease-virus---type-O-strain-O/BY/CHA/2010,-complete-genome_244
CTCCTGCTGGGGGCCGTTCGACGCTCTACGGTCTCCCCCCCCCGCGACAAACTACGGTGATGGGGCCGCTTCGTGCGAGC
>CY096648|A/blue_winged_teal/Guatemala/CIP049_04/2010|H8N4|4_1302
AGATGACCAGATTGAAGACCTTTGGGCTTACAATGCAGAGCTCCTTGTTCTTCTAGAAAACCAAAAAACACTAGACGAAC
>EF564174-Rabies-virus-strain-CTN181,-complete-genome_7381
CTTGGATCTATTATTCGGACAGATCAGACCTCATCGGGCTATGGGAGGACCAAATACACTGCTTAGATATGTCTAACGGC
>EF564174-Rabies-virus-strain-CTN181,-complete-genome_7442
CTTAGATATGTCTAACGGCCCGACCTGCTGGAATGGACAAGATGGCGGGCTGGAAGGCTTACGGCAGAAAGGCTGGAGTC
>KU160864|A/duck/Fujian/S2169/2012|H4N6|1_496
TTGTTTTCCCAAACGAAGTGGGAGCTAGGATTTTGACATCGGAGTCGCAATTGACAATAACAAAAGAGAAGAAGGAAGAG
>KJ426315|A/chicken/Anhui/02/2008|H9N2|1_186
ATAGTGGAGGTGATTCCCGAAAGGAATGAGCAAGGGCAGACGCTCTGGAGCAAGACAAATGATGCTGGATCAGACAGGGT
>EF564174-Rabies-virus-strain-CTN181,-complete-genome_8357
CAGGAAAGCCCTGTATGACGAAGTGGATAAGGTGGAGAACTCTGAGTTCAGAGAGGCAATCCTCTTGTCCAAAACCCATA
>EF564174-Rabies-virus-strain-CTN181,-complete-genome_8418
CTCTTGTCCAAAACCCATAGGGATAACTTTATACTTTTCTTGAAATCTGTTGAACCTCTGTTTCCCCGATTTCTTAGTGA
>KT266990|A/chicken/Guangxi/129/2013|H6N6|4_1488
AATGTATGGAGTCTGTCAAAAATGGTACCTATGACTATCCCAAGTACCAAGCAGAGAGTAGATTAAACAGACAGAAAATA
>EF542830-Rabies-virus-strain-RV-97,-complete-genome_9943
GTTACGTTATGAGCGGGAGGTAATCACGGCGTCTCCAGAGAATGACTGGCTGTGGATCTTCTCAGACTTTAGAAGTGCTA
>EF542830-Rabies-virus-strain-RV-97,-complete-genome_8479
GCCTCTATTTCCTCGATTTCTCAGTGAGCTCTTCAGCTCGTCCTTCTTGGGAATACCTGAGTCAATCATTGGACTGATAC
>KP657907|A/duck/Zhejiang/LS02/2014|H7N9|2_1464
ACATTTGAATTCACAAGCTTTTTTTATCGATATGGATTTGTGGCTAATTTTAGCATGGAGCTTCCCAGTTTTGGAGTGTC
>CY120777|A/blue_winged_teal/Alberta/604/1978|H2N3|4_434
TCAATGGACTCAGCACACGACGACTGGTGGTTCTCGGGCCTGTGCAGTGTCCGGCAATCCGTCATTCTTCAGGAATATGG
>KC344446-Venezuelan-equine-encephalitis-virus-strain-VEEV/Mesocricetus-auratus/MEX/65U206/1965/IE,-complete-genome_7320
TGACAGGCGACGAGCACTACAGGAGGAATCTACCCGGTGGAATCGGGTGGGAATTTTTTCCGAGTTGTGCAAAGCCGTCG
>AY072924-Classical-swine-fever-virus-isolate-Paderborn-polyprotein-gene,-complete-cds_2379
TTAAGAGGACAGGTTGTGCAAGGTGTGATATGGCTGCTGCTGGTGACCGGGGCACAAGGGCGGTTGTCCTGTAAGGAAGA
>EF564174-Rabies-virus-strain-CTN181,-complete-genome_427
TGGGCTCTGACGGGAGGTATGGAGTTGACGAGGGACCCCACTGTGTCTGAGCATGCGTCTTTAGTTGGTCTTCTCTTGAG
>EF429199-West-Nile-virus-SA381/00,-complete-genome_5795
CCCTAAGTGCAAAAACGATGATTGGGATTTTGTCATCACCACTGACATATCAGAAATGGGAGCCAACTTCAAGGCAAGCA
>JN998086-Foot-and-mouth-disease-virus---type-O-strain-O/GZ/CHA/2010,-complete-genome_5307
ATATACCAACTTGTGCAAGAGGTGATTGACCGGGTCGAGCTCCACGGGAAAGTGTCGAGCCACCCGATTTTCAAGCAGAT
>EF201805-Newcastle-disease-virus-strain-Mukteswar,-complete-genome_6588
CCGACTGCGATCTATAGGGCAGAGGAAAGGATTACATCTGCACTCGGTTCCAATCAAGATGTAGTAGATAGGATATACAA
>EF542830-Rabies-virus-strain-RV-97,-complete-genome_61
ACCTCTACAATGGATACCGACAAGATTGTATTCAAAGTTAATAATCAGGTGGTCTCTTTAAAGCCTGAGATTATCGTGGA
>AB085828-Rabies-virus-genomic-RNA,-complete-genome,-strain:HEP-Flury_10370
AGTGATAGACTTTGACTCAATCTGGGAAAAACCATCCGACCTGAGGAACTTGGCCACCTGGAGATACTTCCAGTCAGTTC
>EF494486-Foot-and-mouth-disease-virus---type-A-isolate-AIRN2005_WRL-polyprotein-gene,-complete-cds_4331
GGCCAGAATCCCGACGGCAAGGACTTCAAGTACTTCGCCCAGATGGTTTCGACTACGGGGTTCATCCCGCCCATGGCGTC
>AB085828-Rabies-virus-genomic-RNA,-complete-genome,-strain:HEP-Flury_10126
TTCAGTGGGCAACCGGCGCCCATTATAAGCTAAAGCCTATTCTAGATGATCTAAATGTTTTCCCATCTCTCTGTCTTGTT
>AB524405-Newcastle-disease-virus-genomic-RNA,-complete-genome,-isolate:-Goose/Alaska/415/91_7991
AGCAGCATACACAACATCTACTTGTTTCAAAGTGGTGAAGACAGGGAAAGTATACTGTCTAAGTATTGCTGAGATCTCTA
>EF564174-Rabies-virus-strain-CTN181,-complete-genome_2623
ACTCACGGGCAAGAAGAACATGAGGAACTTCTGCATCAATGGTGAGGTCAAGGTGTGCAGTCCAAACGGCTATTCATTCA
>KY614872|A/chicken/Kuningan/08160178_003/2016|H5N1|4_504
CTTCAGAAATGTGGTGTGGCTTATCAAAAAGAACAATGCATATCCAACAATAAAGAAAAGCTACAATAACACCAACCGAG
>KM886348-African-horse-sickness-virus-isolate-HS-30/62-segment-5,-complete-sequence_682
GTTACATCTACCATTAGAGATGGAAGTGATTATGGCGGTGCAGGAAAATGCAACACAATTAATGCGCAGAGCGGCACAAG
>KJ426485|A/chicken/Anhui/02/2008|H9N2|4_1116
GCAGCAGACAGGGATTCAACCCAAAAGGCAGTTGACAAAATAACATCTAAAGTGAACAATATCGTCGATAAAATGAACAA
>AY072924-Classical-swine-fever-virus-isolate-Paderborn-polyprotein-gene,-complete-cds_6527
GGACGTGGTCGTTGACACAGGACTCAAGTGTGAAAAAAGAATCCGACTGTCACCCAAGATGCCTTTCATAGTGACTGGCC
>MG198936|A/duck/Fujian/S1307/2017|H6N6|6_768
TATTTCAAAGAGGGAAAGATACAGAAAGTCGAAGAACTGAAGGGAAACGCTCAACACATCGAGGAGTGTTCGTGTTATGG
>EF564174-Rabies-virus-strain-CTN181,-complete-genome_2684
CCAAACGGCTATTCATTCAGGATCTTACGGCATATTCTAAGATCATTTGATGAGATATATTCTGGAAATCACAGAATGAT
>EF564174-Rabies-virus-strain-CTN181,-complete-genome_1525
CTTCGTCAATCCGAGTGCAATCAGAGCCGGTTTGGCTGACCTCGAGATGGCTGAAGAGACTGTTGATCTAATCAACAGAA
>KM203863-West-Nile-virus-strain-Cz-13-502,-complete-genome_4819
AGAAGACCGGCTTTGCTATGGGGGGCCATGGAAACTCCAACATAAATGGAACGGACATGATGAGGTCCAAATGATTGTTG
>EF564174-Rabies-virus-strain-CTN181,-complete-genome_1098
CTACTTGGGAGAGGAGTTTTTTGGAAAGGGGACGTTTGAAAGAAGATTCTTCAGAGATGAGAAAGAACTTCAAGAATATG
>AY072924-Classical-swine-fever-virus-isolate-Paderborn-polyprotein-gene,-complete-cds_4148
CCTCATCTCCACTGCTGTGGTAACCAGATGGAACCTGGACGTAGCCGGACTGCTGCTACAGTGCGTCCCAACACTTCTAA
>AY072924-Classical-swine-fever-virus-isolate-Paderborn-polyprotein-gene,-complete-cds_4819
ACTGTATCTTGTGTACCGTCTGTGAGGACAGAGATTGGAGAGGGGAGACTTGCCCGAAATGCGGGCGTTTCGGACCACCA
>CY149670|A/blue_winged_teal/Canada/3237/2011|H4N6|6_992
TAGTGATCCGGGGAGCGGGAACTGTGATGCACCGATAACAGGGGGGAGCCCAGATCCTGGCGTAAAAGGATTTGCATTCT
>KC344448-Venezuelan-equine-encephalitis-virus-strain-VEEV/Mesocricetus-auratus/MEX/69U315/1969/IE,-complete-genome_5978
GTTGCACCCCGTTCCTTTGTATTCAGCAAGTGTGAATAGAGCGTTCTCCAGTCCCAAAGTTGCTGTCGAAGCATGCAATG
>KT589212|A/duck/Zhejiang/925028/2014|H4N2|4_1134
GCTGATTTAAAATCCACTCAGGCAGCCGTCGACCAGATCAATGGAAAACTTAATCGTCTTATTGAGAAGACAAACGAGAA
>CY126970|A/blue_winged_teal/Alberta/142/1992|H6N8|6_0
AAAATGAATCCAAATCAGAAAATAACAACCATTGGGTTAGTATCCTTAGGATTGGTAGTCCTCAATATTCTCCTACATAT
>KF971949|A/wild_waterfowl/Dongting/C2032/2011|H9N2|4_768
GCCAAACGTTACGAGTGAGATCCAATGGGAATCTAATTGCACCATGGTATGGGCACATTCTTTCAGGAGAAAGCCATGGC
>AJ849636-Peste-des-petits-ruminants-virus-complete-genome_8601
TTATCACTTCAGTGTTTGGCCCACTGATACCTCACCTATCTGGCATGGATCTTTACAACAACCCGTTTTCTAGAGCTGTA
>KM189912-Suid-herpesvirus-1-strain-HNX,-complete-genome_32330
GAGACAAACAGGTTGGGTAATAAACAATTTATTAACCAAGAATCAGGCGGACCTGAAATAGGTCCACGTTGAACCGGCGG
>KM189912-Suid-herpesvirus-1-strain-HNX,-complete-genome_33123
CTCCGGGGGGCGCTGCTGAGACGGCTGCGGCGGCAGCGGCGGAGGTGTGAACAGGAGCCTCGGGGGCTCCGCGGGCTTCT
>AB085828-Rabies-virus-genomic-RNA,-complete-genome,-strain:HEP-Flury_3111
ATATCCCGCAAGTTCATCACTTGTTTACTTCTGGAGGAGAGAACATACGGGCTTAACTCCAATCCTTGGGAGCAATAGAA
>CY207200|A/yellow_billed_pintail/Chile/1/2012|H1N1|5_441
TATCAAAGAACAAGAGCCCTTGTGCGGACCGGGATGGATCCTAGAATGTGTTCTCTGATGCAAGGGTCGACTCTCCCACG
>KF971996|A/wild_waterfowl/Dongting/C3109_/2011|H9N2|3_1860
AAATCGGAAGCATGGCCAATCGGGGAGTCACCCAAAGGAGTGGAAGAAGGCTCCATCGGGAAGGTGTGCAGAACCCTACT
>CY206882|A/glaucous_winged_gull/Southcentral_Alaska/14MB01318/2014|H16N3|8_130
AGGGGAGGAGCAGCACTCTTGGCATGGACATCAAGGCAGCCACATGTGCTGGAAAGCGGATAGTTGAGAGGATTCTAAAA
>DQ839397-Newcastle-disease-virus-strain-KBNP-4152-nucleocapsid-protein-(NP),-phosphoprotein-(P),-matrix-protein-(M),-fusion-protein-(F),-hemagglutinin-neuraminidase-(HN),-and-large-polymerase-protein-(L)-genes,-complete-cds_427
TGCCTCAGTTCAACAATAGGAGTGGAGTGTCTGAGGAGAGAGCACAGAGATTCATGGTAATCGCAGGATCTCTCCCTCGA
>AB608731-Rabies-virus-viral-cRNA,-comploete-genome,-strain:-BR-BAT34_10431
AGTGGTTCAATGGGCGACAGGGGCCCATTACAAGCTCAAACCTATTCTGGATGATCTCAATGTATTCCCATCTCTATGTC
>KC879615-Bluetongue-virus-1-strain-Y863-segment-1,-complete-sequence_3038
GAACTTCCATTGGGAGAATTTTCACCTGGACGAATATCGAGAACCATGATGCATAGCGCGCTTCTAAAGGAATCAAGCGC
>KC344434-Venezuelan-equine-encephalitis-virus-strain-VEEV/Mesocricetus-auratus/GTM/73U151/1973/IE,-complete-genome_9699
GTATGGCTGTTTTGCAAATCACGGATTTCATGCCTGACCCCCTATCGCTTGACTCCGAATGCCCGCATGCCTCTGTGCTT
>CY239320|A/glaucous_winged_gull/Southcentral_Alaska/16MB02936/2016|H16N3|4_930
CAACAAAACTTTCCAGAACATAGACAGGAATGCACTGGGAGAATGTCCGAAGTACATAAAGTCTGGACAATTAAAACTTG
>KM189912-Suid-herpesvirus-1-strain-HNX,-complete-genome_32269
CCGAGTCCCCCGAGTCCCCCGAGTCCCCCGAGTCCCCGAGTCCCCCGAACACACCACCGCAGAGACAAACAGGTTGGGTA
>JN998086-Foot-and-mouth-disease-virus---type-O-strain-O/GZ/CHA/2010,-complete-genome_5429
GAAAGGCCAACACGAAGCAGCAATTGAGTTCTTTGAGGGGATGGTCCATGACTCCATCAAGGAAGAGCTCCGACCCCTCA
>CY130498|A/glaucous_winged_gull/Southeastern_Alaska/10JR01572R0/2010|H16N3|3_63
GAAAAGGCAATGAAAGAATATGGGGAGGATCCTAAAATCGAAACAAACAAATTTGCCGCAATATGCACACATCTAGAAGT
>KM189912-Suid-herpesvirus-1-strain-HNX,-complete-genome_99430
GGGGGGAGGGGGGGGGGGTTGGTGGTGTGTGCGCGACGGAACGGGCCGCAGGAGGATCGGGGTGTATGCACGGTCGTCCC
>CY196404|A/glaucous_winged_gull/Southcentral_Alaska/11JR00366/2011|H16N3|7_660
GAGAACAATTGGGACTCATCCCAGCTCCAGTGCTGGTCTAAAAGATGATCTTCTTGAAAACTTACAGGCCTACCAGAAAC
>CY004802|A/blue_winged_teal/ALB/580/1979|H4N2|3_1240
GGATTCAAAGTGAATTTAACAAAGCATGTGAATTGACCGATTCAAGTTGGATAGAACTCGATGAAATTGGGGAAGATGTT
>DQ989309-Foot-and-mouth-disease-virus---type-Asia-1-isolate-IND-82-96,-complete-genome_6144
CAAAAGATGGTCATGGGCAACACCAAGCCTGTCGAGCTCATCCTCGATGGGAAGACGGTAGCCATCTGCTGTGCTACCGG
>CY004183|A/blue_winged_teal/ALB/685/1982|H6N4|3_372
TTCATTGAGATTGGAGTGACAAGGAGAGAAGTACACATATACTACCTGGAGAAGGCCAACAAAATAAAGTCAGAGAAAAC
>KY131290|A/glaucous_winged_gull/Alaska/UGAI15_6732/2015|mixed|6_1116
TCAAGGTCAGGGTATGAGATGCTAAAGGTCCCAAATGCAGAAACAGACAATCAGTCCGTTCCAATTGCACATCAGGTGAT
>CY196404|A/glaucous_winged_gull/Southcentral_Alaska/11JR00366/2011|H16N3|7_528
AATCAGGCATGAAAATAGGATGGTGCTGGCAAGCACTACTGCCAAGGCTATGGAGCAGATGGCTGGGTCGAGTGAACAAG
>CY196404|A/glaucous_winged_gull/Southcentral_Alaska/11JR00366/2011|H16N3|7_462
CTGTGAGCAGATTGCTGACTCCCAGCATCGGTCCCACAGGCAGATGGTGACCACAACCAACCCGTTAATCAGGCATGAAA
>CY195677|A/glaucous_winged_gull/Southcentral_Alaska/12MB01573/2012|H16N3|2_1708
CAAAACGATCGTTCGAGCTGAAAACGCTGTGGGAGCAGACCCGCTCAAGGGCAGGGCTGTTGGTTTCAGATGGAGGACCA
>CY195677|A/glaucous_winged_gull/Southcentral_Alaska/12MB01573/2012|H16N3|2_732
GGGATGCAGATCAGAGGTTTCGTTTATTTCGTCGAAACATTGGCGAGATGCATCTGTGAGAAACTCGAACAGTCAGGACT
>DQ989305-Foot-and-mouth-disease-virus---type-Asia-1-isolate-IND-116-90,-complete-genome_4191
CGACGAAGCTAAGCCCTGGTACAAGCTCATCAAGCTCCTGAGCCGCCTGTCGTGCATGGCCGCTGTAGCAGCACGGTCCA
>DQ989305-Foot-and-mouth-disease-virus---type-Asia-1-isolate-IND-116-90,-complete-genome_4984
AACCCTGATGGCAAGGACTTCAAGTACTTCGCCCAGATGGTGTCAACTACAGGGTTCATCCCGCCCATGGCCTCACTTGA
>JN540079|A/chicken/Attock/NARC_14994/2009|H9N2|3_1984
GAAGGGTTCTCAGCTGAATCAAGAAAACTGCTTCTCATTGTTCAGGCACTTAGAGACAACCTGGAACCTGGGACTTTCGA
>CY004802|A/blue_winged_teal/ALB/580/1979|H4N2|3_1178
GGATGTTAGCGATCTGAAACAGTATGACAGTGATGAACCAGAGCAGAGATCGCTAGCAAGTTGGATTCAAAGTGAATTTA
>AB608731-Rabies-virus-viral-cRNA,-comploete-genome,-strain:-BR-BAT34_10248
AAGAACTATGACAGGGAGTTACAGCCCCAACAGGAGGGTGTCACGCAAAGCAGGGTGTTCAGAGTGGGTCTGCTCTGCGC
>GU052208|A/duck/England/1/1956|H11N6|2_189
GAAACCGGAGCGCCCCAACTCAACCCAATTGATGGACCACTACCTGAGGACAATGAGCCAAGTGGATATGCACAGACAGA
>DQ478936-Foot-and-mouth-disease-virus---type-O,-complete-genome_7747
GCGACAAAGGTTTTGCTCTTGGTCAGTCCATTACCGACGTCACTTTCCTCAAAAGACACTTCCACATGGACTATGGAACT
>KP415388|A/chicken/Huzhou/3861/2013|H9N2|2_183
GGAGCACCCCAACTMAATCCRATTGATGGACCATTRCCTGAGGACAACGAGCCRAGTGGGTATGCACAAACGGATTGYGT
>GU345748-Rabies-virus-isolate-SH06,-complete-genome_4758
AAGACTATTAGAGCAGAGTCAATACAACACAGTCCTGGAGAGACAGGGAGGAAAGTGTCGGTGACTTTTCACAACGGAAG
>GU345746-Rabies-virus-isolate-CQ92,-complete-genome_6710
CAAAACTCAAACATGGCCACCCAAACATATAGTAGATCTGGTAGGGGATACATGGCATAAGCTCCCGATCACACAGATAT
>KM099632-Bluetongue-virus-1-isolate-DPP4100-segment-8-NS2-gene,-complete-cds_66
TGTGGGGTGATCGCAAAACAGAGTTCACAGCCGTATTGTCAAATAAAAATTGGAAGAGTAATCGCTTTTAAGCCAGTTAA
>JQ015295-Newcastle-disease-virus-strain-Chicken/China/SDWF07/2011,-complete-genome_1647
CCCCACACCCCCCGACCCACAACCCCGCACGACCCCACCAACAAAAGCTCCCCCCCACCCCATCCCCCACCCCCAGCCAC
>DQ485229-Newcastle-disease-virus-isolate-chicken/China/Guangxi7/2002,-complete-genome_3416
ACAGGATCCGGCGTCTTGATTCGTGGACAGACAGCAAGGAAGACTCAGTATTCATCACCACCTACGGGTTCATCTTTCAG
>KP257591-Suid-herpesvirus-1-strain-JS-2012,-complete-genome_4514
CAGGCGGAGCCCGATCTCGAGGAGGATGAGCGCGATCAGCGTGGGGTGGCGGTGCGCCAGCGTGATGGGGTCCTCGCGGA
>CY005974|A/blue_winged_teal/ALB/295/1977|H7N3|4_1178
GATCACTGGCAAATTGAATCGTCTGATTGACAAAACAAATCAGCAGTTTGAGCTAATAGACAATGAGTTCAATGAGATAG
>JQ015295-Newcastle-disease-virus-strain-Chicken/China/SDWF07/2011,-complete-genome_3050
AAGATCAAACGCCTTGCGCTGAATGGTTGATAGCCGTCACAACTCATAACAGGCTCCTGCCACTTCAGCATCACACGGAA
>CY095259|A/duck/Egypt/053/2005|H6N2|1_1426
GAGGGGTGAGAGTCAGCAAGATGGGAGTAGATGAGTACTCAAGCACAGAGAGAGTGGTGGTGAGCATTGACCGTTTCCTA
>DQ390224-Venezuelan-equine-encephalitis-virus-strain-8131-nonstructural-polyprotein-and-structural-polyprotein-genes,-complete-cds_7320
AGGAGAAGGGCACTACATGAAGAGTCAACACGCTGGAACCGAGTGGGGATTCTTCCGGAGCTGTGTAAGGCTGTAGAATC
>CY005021|A/blue_winged_teal/ALB/295/1977|H7N3|2_1240
GAATGATGATGGGCATGTTCAACATGCTAAGTACTGTCTTAGGAGTCTCGATCCTGAATCTTGGACAAAAGAGATACACC
>CY021551|A/chicken/Italy/322/2001|H7N1|6_256
GAATTGGTTCCAAGGGGGATGTATTTGTTATAAGAGAGCCATTTATCTCATGCTCCTACTTGGAATGTAGAACCTTCTTC
>DQ390224-Venezuelan-equine-encephalitis-virus-strain-8131-nonstructural-polyprotein-and-structural-polyprotein-genes,-complete-cds_8784
TACATCAAGTGTCACTTCATACATCTCGCCCGTGTCACATTGTGGATGGGCATGGCTACTTTTTGCTTGCTAGGTGCCCG
>AB608731-Rabies-virus-viral-cRNA,-comploete-genome,-strain:-BR-BAT34_3782
CGAGTGTTGCTGATTTGGACCCCTACGACAAGTCCCTTCATTCAAGAGTTTTCCCCAGTGGGAAGTGTTTGGGGATAACA
>KM099665-Bluetongue-virus-1-isolate-DPP4032-segment-10-NS3-and-NS3a-genes,-complete-cds_610
CATATAATGATGCGGTGAGGATGAGTTTCACAGAGTTCTCATCAGTCCCGCTAGACGGTTTCGAATTACCATTAACCTAA
>DQ997406|A/goose/Fujian/bb/2003|H5N1|6_441
ATGACAAGCATTCTAATGGGACCGTCAAAGACAGAAGCCCTTACAGAACATTAATGAGTTGTCCTGTGGGTGAGGCTCCC
>AB085828-Rabies-virus-genomic-RNA,-complete-genome,-strain:HEP-Flury_549
CTATAAGACAAACATTGCGGATAGAATAGAGCAGATTTTCGAGACAGCCCCTTTTGTTAAGATCGTGGAACACCACACCC
>KM886348-African-horse-sickness-virus-isolate-HS-30/62-segment-5,-complete-sequence_1116
CAGGGGGCACAGATGTATTTTATACACGTGCGTATGTACACGCGGAGAATCACAAAGTGCCAAATGTTAGAGATTTGATG
>AB605247-Newcastle-disease-virus-RNA,-segment:-1,-strain:-NDV/Bali-1/07,-nearly-complete-sequence_3294
TTGGGTTGTATTTTGATTCTGCCCTCCCTTCCAGCAGCCTGTTAGCATTCCCGATTGTCTTACAAGACACAGGAGACGGG
>GU052204|A/duck/England/1/1956|H11N6|7_198
TGTGTTTACGCTCACCGTGCCCAGTGAGCGAGGACTGCAGCGCAGACGCTTTGTCCAAAATGCCCTGAACGGGAATGGAG
>M63780|A/duck/England/1/1956|H11N6|5_248
CTCTGCATTTGATGAAAGGAGGAACAAATACCTGGAAGAGCATCCTAGCGCTGGGAAGGACCCTAAGAAAACCGGAGGTC
>KX013031|A/goose/Eastern_China/CZ/2013|H5N8|6_128
AATCTGCAAGGGAACTGTGGTGAGGGAATATAATGAAACAGTCAGGATAGAGAAAGTGACTCAATGGTACAATACTAGTG
>GU002675|A/duck/Egypt/0923_NLQP/2009|H5N1|4_441
AGCTCGGCATGTCCATACCAGGGAAGATCCTCCTTTTTTAGAAATGTGGTATGGCTTGTCAAAAAGGACAATGCATACCC
>DQ485230-Newcastle-disease-virus-isolate-chicken/China/Guangxi9/2003,-complete-genome_7564
GTAAGGACCCGGTGCTGACTATTCCACCTAATACAGTCACGCTCATGGGAGCCGAAGGCAGAATTCTCACAGTGGGGACA
>AM712239-African-swine-fever-virus-Benin-97/1-pathogenic-isolate,-complete-genome_30073
GACTCTTTTGATGAATATACGTTACAAGTGCTAGGGCTATACTGGGAAAAACACGGATCTCTTCAACGAATAAGAAAGGA
>JN540081|A/chicken/Attock/NARC_14994/2009|H9N2|1_693
TTGCCGGAGGGACAAGTAGCGTGTATATCGAGGTGCTACACTTGACTCAAGGAACCTGTTGGGAACAAATGTACACCCCA
>KM099665-Bluetongue-virus-1-isolate-DPP4032-segment-10-NS3-and-NS3a-genes,-complete-cds_61
TTGAAGAGCTGAGCCTGGTTCGCGTGGATGATACGGTTTCACAGCCTCCGAGATATGCTCCGAGTGCTCCAATGCCGTCG
>JX419397-Bovine-viral-diarrhea-virus-1-polyprotein-gene,-complete-cds_976
ACAAACCTCAAGAGTCACGCAAGAAACTAGAGAAAGCCCTATTGGCCTGGGCAATAATAGCCCTGGTTTTGTTCCAAGTC
>DQ485230-Newcastle-disease-virus-isolate-chicken/China/Guangxi9/2003,-complete-genome_7686
GCTTTGTTATACCCTATGACAGTCAACAACAAAACAGCCACTCTTCATAATCCTTATACATTCAATGCTTTCACTCGGCC
>KM099649-Bluetongue-virus-1-isolate-DPP4100-segment-9-VP6-and-NS4-genes,-complete-cds_132
CTGGAAGGAAAGAGTGGAAAACAAGACAAATTAAGCGATGGTGAGGGGGCACAACAGAAGGATGGCAAGAAGAAAGAGAG
>KY131290|A/glaucous_winged_gull/Alaska/UGAI15_6732/2015|mixed|6_558
CATGACGGCATTTCAAGAATGTCAATCTGCATGTCAGGACCTAATAACAACGCTTCAGCAGTGGTCTGGTACAAGGGGAG
>KY005855|A/chicken/Anhui/MZ33/2016|H5N6|4_378
TTCGAGAAGACTCTGATCATCCCCAAGAGTTCTTGGCCCAATCATACATCATCAGGGGTGAGCGCAGCATGTCCATACCT
>AY367767-Classical-swine-fever-virus-strain-GXWZ02,-complete-genome_9089
ATAGAGAAATCCCTGCCATTACGGTTACAACCTGGCTGGCCTACACATTTGTGAATGAAGACATAGGGACTATAAAACCA
>AB608731-Rabies-virus-viral-cRNA,-comploete-genome,-strain:-BR-BAT34_4270
CGTCTCAGCCACTTGAGGAAGCTTGTTCCTGGGTTTGGGAAGGCATACACCATATTCAACAAGACCTTAATGGAAGCTGA
>KX979428|A/gadwall_duck/Netherlands/3/2006|H3N8|6_756
ATAGGCAGGCACAGTATAGAATATATAAAGCGAATCAAGGCAAAATAGTTGGCCAAACAGATGTAAATTTTAATGGAGGA
>AY367767-Classical-swine-fever-virus-strain-GXWZ02,-complete-genome_7320
CCTACAGTACGCCCCAAATGCCATCAAGACGGAGGGGAAGGAGACTGAATTGAAGGAGTTGGCTCAGGGGGATGTGCAGA
>AB605247-Newcastle-disease-virus-RNA,-segment:-1,-strain:-NDV/Bali-1/07,-nearly-complete-sequence_4270
CACTCAGCGTGCTGTTGCAGTGACCGCTGATCACGAGGTCACCTCCACTAGAATAGAGAAGAGGCACACCATTGCTAAAT
>DQ989321-Foot-and-mouth-disease-virus---type-Asia-1-isolate-IND-438-01,-complete-genome_4984
GAACCCTGACGGCAAGGACTTCAAGTACTTTGCCCATATGGTTTCCACCACAGGGTTCATCCCGCCCATGGCCTCACTCG
>DQ989321-Foot-and-mouth-disease-virus---type-Asia-1-isolate-IND-438-01,-complete-genome_7790
GATTACGATCTGGACTTCGAGGCTCTCAAGCCTCACTTCAAATCTCTGGGTCAAACCATCACTCCAGCTGACAAAAGTGA
>KM189912-Suid-herpesvirus-1-strain-HNX,-complete-genome_125782
GAGGCCCTGCACTCCCAGATCGTGACCCGGGGCGACGTGCGCCGGCGCCGAGGCGGGCGCGGCAACGGACGCGAGCGCGC
>DQ989314-Foot-and-mouth-disease-virus---type-Asia-1-isolate-IND-354-01,-complete-genome_3703
CTACACCGCCCCCCATCGTGTGCTGGCAACAGTGTACAACGGGAAGACGACGTACGGGGAAACGCCCTCACGGCGCGGTG
>CY133288|A/gadwall/Mississippi/10OS4531/2010|H6N2|2_315
ATCTTTGAAAACTCATGTCTTGAAACAATGGAAGTTGTTCAGCAGACAAGAGTGGACAAATTGACCCAAGGCCGTCAGAC
>AB608731-Rabies-virus-viral-cRNA,-comploete-genome,-strain:-BR-BAT34_9394
CTTGATACCTCTCAGGTCTTCGAGTTCCCGGACGTTTCGAGAAGGATATCTAGAATGGTTTCTGGAGCAGTGCCTCATTT
>CY047520|A/blue_winged_teal/Alberta/11646/2005|H3N8|4_512
ACTAAATCTGGTAGTGCCTATCCATTGCTGAACGTAACTATGCCGAATAATGATAATTTTGACAAGTTGTATGTGTGGGG
>KU310449|A/chicken/France/150169a/2015|H5N1|6_496
GGGTGAGGCTCCTTCCCCATACAATTCAAGATTTGAGTCTGTTGCTTGGTCGGCAAGTGCCTGTCATGATGGCATCAATT
>CY047523|A/blue_winged_teal/Alberta/11646/2005|H3N8|5_448
ACTCCAACCTAAACGATGCCACCTACCAGAGGACAAGGGCACTTGTGCGTACTGGGATGGATCCCAGGATGTGCTCTCTG
>CY076452|A/gadwall/California/29595/2007|H10N7|1_558
CAAAGGAGAAGAAGAAAGAACTCCAGGACTGCAAAATCGCCCCCTTGATGGTCGCATACATGTTAGAGAGAGAGTTGGTC
>AF026168-Foot-and-mouth-disease-virus-O-strain-Chu-Pei-complete-genome_7198
CTGGACACTTACACCATGATCTCTTATGGAGACGACATCGTGGTGGCAAGTGACTACGACCTGGACTTTGAGGCTCTCAA
>CY014568|A/blue_winged_teal/Alberta/141/1992|H1N1|6_945
ATCTAGAATACCAAATAGGGTACATATGCAGTGGGGTCTTTGGAGACAATCCACGCCCCAATGATGGAACAGGCAGTTGT
>MF399634|A/Falcated_Duck/Ningxia/484_29/2015|H5N6|2_244
ATGCGCAAACAGATTGTGTGTTGGAAGCAATGGCTTTCCTTGAGGAATCCCACCCAGGAATATTTGAAAATTCGTGCCTT
>HM144530|A/duck/Fujian/11339/2005|H6N2|4_945
TGGATTGGAGAATGTCCCAAGTATGTAAGAAGTGATAGTCTAAGGCTTGCAACTGGGCTAAGGAATGTTCCACAAATAGA
>AY367767-Classical-swine-fever-virus-strain-GXWZ02,-complete-genome_854
GTCCACTGTGGGTTACTAGTTGTTCTGATGATGGCGCAGGTGGCAGCAAGGATAAGAAACCAGACAGGATGAACAAGGGT
>CY126975|A/blue_winged_teal/Alberta/142/1992|H6N8|1_378
GAAAGGTTAAAACATGGGACCTTTGGGCCCGTTCACTTCAGGAATCAAGTTAAAATCAGACGAAGAGTTGACATAAACCC
>CY126971|A/blue_winged_teal/Alberta/142/1992|H6N8|5_640
GGAATTTCTGGAGAGGTGAAAATGGACGGAGAACAAGAATTGCATACGAGAGAATGTGTAACATTCTCAAAGGGAAGTTT
>CY126974|A/blue_winged_teal/Alberta/142/1992|H6N8|2_1764
TCCAAGGCAGGACTGCTGATTTCAGATGGAGGACCAAACTTGTACAATATCCGAAATCTCCACATCCCGGAAGTCTGTCT
>KT266990|A/chicken/Guangxi/129/2013|H6N6|4_1178
GCCATAGACGGAATTACAAACAAGGTCAATTCTATCATTGATAAAATGAACACACAATTTGAGGCTGTAGGCCATGAGTT
>EEVNSPECFA-Venezuelan-equine-encephalitis-virus-strain-3880,-complete-genome_7808
CTAAGACGGGACCGCCCAATCCGAAGGCACAAAATGGAAACAAGAAGAAGACCAACAAGAAACCAGGCAAGAGACAACGC
>EEVNSPECFA-Venezuelan-equine-encephalitis-virus-strain-3880,-complete-genome_1525
CGACGAGGCTAAGGAGGTACGTGAAGCCGAGGAGTTGCGTGCAGTACTACCACCTTTGGCAGCTGATGTTGAGGAGCCCA
>AF026168-Foot-and-mouth-disease-virus-O-strain-Chu-Pei-complete-genome_6161
CCCGATCAATGCTCCTGAAGATGAAGGCACACATCGACCCTGAACCACACCACGAGGGGTTGATCGTCGACACCAGAGAT
>KP098534-Suid-herpesvirus-1-strain-HeN1,-complete-genome_115290
ACCCCCATCGCACCCCCTCCCACCCCACCCCGTTCCCACCACCCCGCCCGACCCACCGCGTCCGCCGCGCCCATGGACCG
>JN380085-Bovine-viral-diarrhea-virus-type-2-strain-AM1-polyprotein-gene,-complete-cds_10797
ATGATATATGCCTTCTGCAAAAGTACAGGCATACCTTACAGGGGATTCAGCAGGGTAGCAAGAATCCATGTGTGTGGTGA
>KM189913-Suid-herpesvirus-1-strain-Fa,-complete-genome_75213
GCCCGTCGCCGAGCCCGTGCCCGCCGCGCCGGTGAGCCGCCTGGACCTGGACGCCGCCGAGCCCGTGTCCGCGGCGCCCG
>KP098534-Suid-herpesvirus-1-strain-HeN1,-complete-genome_129198
TCCCCGCCCCCCTCCTTCCCCCAATCCATCCATCCATCTCTCCTGGCCGAGCTCGGACCGCGGCGATGGTGAATGGGCCC
>KY131134|A/glaucous_winged_gull/Alaska/667/2013|H13N2|2_186
GCACCCCAACTTAACCCAATTGATGGACCACTGCCTGAGGACAATGAGCCGAGTGGATATGCACAGACAGACTGTGTACT
>KX101139|A/yellow_billed_pintail/Chile/10/2014|H7N3|1_744
GAAGTGAGAAATGATGATGTCGACCAAAGTCTAATCATTGCAGCGAGGAACATCGTCAGGAGGGCAACGGTCTCTGCGGA
>KY131287|A/glaucous_winged_gull/Alaska/UGAI15_6732/2015|mixed|4_64
GTGCTTGTGTACGGGCTGACAGAATCTGTGTAGGGTACCTGAGCACCAACTCAACAGAAAAGGTTGATACACTGTTGGAG
>KC879615-Bluetongue-virus-1-strain-Y863-segment-1,-complete-sequence_1302
TAGTAAAGCCAGAAGATTTGTACACATCAATGCTGCGCTTAGCGCGAAATACAAGCTCAGGGTTCTCAACTGAAATATTC
>KY131015|A/glaucous_winged_gull/Alaska/387/2013|H13N2|2_248
GTGGATATGCACAGACAGACTGTGTACTTGAAGCAATGGCTCTACTTGAAGAGTCCCACCCAGGAATCTTTGAAAACTCG
>KY131017|A/glaucous_winged_gull/Alaska/387/2013|H13N2|4_682
ACCAGTTCATGGAGTAGAAAATACAACCTGGAAACTGGAGTCAGACCTGGATATAATGGCCAAAGGAGTTGGATGAAGAT
>KY131037|A/glaucous_winged_gull/Alaska/414/2013|H13N2|1_1364
ATAATGTAATGGGAATGATCGGGATATTGCCTGACATGACCCCAAGTACCGAGATGTCATTGAGGGGGATAAGAGTCAGT
>KX101139|A/yellow_billed_pintail/Chile/10/2014|H7N3|1_1736
GTTCCAATCCCTAGTTCCTAAAGCAGCCCGAGGTCAATATAGCGGTTTTGTGAGAACACTGTTTCAGCAAATGAGAGATG
>KY131289|A/glaucous_winged_gull/Alaska/UGAI15_6732/2015|mixed|5_124
AGATGTGCACCGAACTCAAACTCAATGACCATGAAGGAAGACTAATTCAGAACAGTATAACAATAGAGAGAATGGTTCTC
>KY131287|A/glaucous_winged_gull/Alaska/UGAI15_6732/2015|mixed|4_1472
GCTCCTTCATAAATGTAATGACTCTTGCATGGAAACAATAAGAAATGGAACTTACAATCATGTTGAATATGCAGAGGAAT
>AJ849934|A/duck/France/02166/2002|H5N3|6_128
CCAAACTGTGGTATATCCAACAGTACCAGCCCCGGTGGTACCAAACTGCAGTGACACCATAATAACATACAATAACACTG
>KY131290|A/glaucous_winged_gull/Alaska/UGAI15_6732/2015|mixed|6_496
GGCAAGCACCGAGCCCTTACAATATCAGGGTAGAATGTGTGGGGTGGTCCAGCACTTCATGCCATGACGGCATTTCAAGA
>KY131287|A/glaucous_winged_gull/Alaska/UGAI15_6732/2015|mixed|4_960
GAAAGAAATGCACTTGGGAATTGCCCTAAGTATATAAAATCAGGGCAGCTTAAGTTGGCAACCGGACTTAGGAATGTACC
>KY131287|A/glaucous_winged_gull/Alaska/UGAI15_6732/2015|mixed|4_320
TGAAGACCCATCTGCACCTCATGGACTGTGTTATCCGGGAGAGTTGGATGAAAATGGAGAATTGAGGCATCTGTTCAGTG
>KY131287|A/glaucous_winged_gull/Alaska/UGAI15_6732/2015|mixed|4_1408
TGCATGAGCGAGTCCGAATGTCACTGAAGGCCAATGCAATAGATGAAGGGAACGGATGCTTTGAGCTCCTTCATAAATGT
>KY131287|A/glaucous_winged_gull/Alaska/UGAI15_6732/2015|mixed|4_1344
AAACTTCTTGTGTTGCTGGAAAATGACAAAACACTAGACATGCATGATGCCAATGTCAGAAATTTGCATGAGCGAGTCCG
>CY181155|A/gadwall/Wisconsin/80/1978|H6N1|5_960
AGCCAAGTCTTCAGCCTTATCAGACCAAATGAAAATCCAGCACATAAAAGCCAGCTGGTATGGATAGCATGCCACTCTGC
>GU125647-Foot-and-mouth-disease-virus---type-O-isolate-O/VN/SL22/2006-polyprotein-gene,-complete-cds_5063
AGGGGATGGTACACGACTCCATCAAGGACGAGCTCCGACCCCTCATCCAACAGACCTCATTTGTGAAACGCGCTTTCAAG
>DQ989314-Foot-and-mouth-disease-virus---type-Asia-1-isolate-IND-354-01,-complete-genome_1995
TGGCCAGCTCCGCCTTCAGCGGGCTGTTCGGCGCGCTTCTGGCTGACAAGAAAACGGAAGAGACAACTCTGCTTGAAGAC
>CY049782|A/garganey/Altai/1216/2007|H3N6|6_1280
ACTGATCAGAGGGAGACCCAGGGAGAGTAGTGTATTGTGGACTTCAAATAGCATTGTAGCTCTCTGTGGATCCAAAGAGC
>DQ989314-Foot-and-mouth-disease-virus---type-Asia-1-isolate-IND-354-01,-complete-genome_3154
CACCTTTTCCATACCCTACCTCTCTGCTGCTGACTATGCGTACACTGCTTCTGACACGGCGGAGACCACAAGTGTGCAAG
>KC344434-Venezuelan-equine-encephalitis-virus-strain-VEEV/Mesocricetus-auratus/GTM/73U151/1973/IE,-complete-genome_11285
GCTGACCAACCAGAAACATAATTAGTATTAGCAGCGATTGGCATGCTGCTTGTAAAGTTTTATTACAAATAACGTGCGGC
>DQ989314-Foot-and-mouth-disease-virus---type-Asia-1-isolate-IND-354-01,-complete-genome_2971
GGCGCAGTACTACACACAGTACAGTGGTACCATGAATGTTCACTTCATGTTCACCGGGCCTACGGACGCCAAGGCTCGTT
>AB608731-Rabies-virus-viral-cRNA,-comploete-genome,-strain:-BR-BAT34_9577
ATCTTGGTTGCGATTCATGACTCTGGATATAATGATGGGACCATTTTCCCCGTCAATATATATGGCAAGGTCTCTCCCAG
>CY149396|A/glaucous_gull/Iceland/1382/2011|H2N5|4_124
ACACAATCTTGGAAAGAAACGTCACCGTGACTCATGTAAAGGACATTCTTGAAAAGACGCATAATGGAAAATTATGCAGA
>CY046149|A/duck/France/06436/2006|H5N3|3_1403
TTTGTTGAATGCATCCTGTGCAGCCATGGATGATTTTCAATTGATCCCAATGATAAGCAAGTGCAGAACCAAAGAAGGAA
>JX399150-Bluetongue-virus-isolate-K23/08-segment-3,-complete-sequence_488
CGGAGCCAGAGGTATTAGGCGTGGAATTCAAGAATGTGCTACCTGTGTTAACAGCCGAACATAGAGCGATGATACAAAAT
>CY149396|A/glaucous_gull/Iceland/1382/2011|H2N5|4_930
ACAACACTGCCCTTTCATAATATTCACCCATTAACAATAGGTGAGTGCCCCAAGTATGTCAAGTCAGATAGACTAGTCTT
>JX399148-Bluetongue-virus-isolate-K23/08-segment-1,-complete-sequence_3720
TACTCAAATGATAATGCTTCGAGCAGCGATCGGATTACCGAAGAAAAAGATGAGGATCGCCGTAACCGATGATGCTAAGA
>JN540075|A/chicken/Attock/NARC_14994/2009|H9N2|6_832
CAGGAAGTGCTCAGCATGTAGAGGAATGCTCTTGTTATCCTCGATACCCAGAAGTTAGATGTGTTTGCAGAGACAATTGG
>CY046150|A/duck/France/06436/2006|H5N3|4_186
GAAGCTCTGCAGCCTAAATGGGGTGAAACCTCTCATTTTGAGGGATTGTAGTGTAGCTGGATGGCTCCTCGGAAACCCCA
>GU125647-Foot-and-mouth-disease-virus---type-O-isolate-O/VN/SL22/2006-polyprotein-gene,-complete-cds_7076
TTCGCACAGACTTTGGCTTCCACCCGAACGCTGAGTGGATACTGAAGACCCTTGTGAACACGGAACACGCCTATGAGAAC
>JX297512-Bovine-viral-diarrhea-virus-type-1b-isolate-10270-polyprotein-gene,-complete-cds_3538
CAGGACTAGGCTTCGGGCCCGGAGTGGATGTAGCTATGGCAGTCCTCACCTTGACCCTGCTGATGATTAGTTATGTGACA
>KT887296|A/blue_winged_teal/Louisiana/UGAI14_179/2014|H10N3|1_496
GTCGTTTTCCCAAATGAAGTGGGAGCGAGAATATTAACATCGGAGTCACAACTAACGATAACAAAAGAAAAGAAGGAAGA
>AM712240-African-swine-fever-virus-OURT-88/3-(avirulent-field-isolate),-complete-genome_10004
TTATTATGTTCGTCATCAAAATTCCTAAAAGAACATAGAGGCCAAGAAAGATAAGCAGTCTTGTAGCGGCTTGCATTCGC
>AM712240-African-swine-fever-virus-OURT-88/3-(avirulent-field-isolate),-complete-genome_9943
AGATCCCTTTCAGGAGGCCTACGCATTTGCATCGGATTATCTGTGGTAAGAGGTAGGTTCATTATTATGTTCGTCATCAA
>JX297512-Bovine-viral-diarrhea-virus-type-1b-isolate-10270-polyprotein-gene,-complete-cds_3355
CGGTGACGGTGATATTGCTGATGATTGGGGATGTGGCAAAGGCTGAACCAGGCGCTCAGGGGTACCTAGAGCAGGTAGAC
>AJ585412-Bovine-viral-diarrhea-virus-VEDEVAC-ORF1-for-polyprotein,-complete-genome,-genomic-RNA,-strain-VEDEVAC_61
GAGGGACAAATCCTCCTTAGCGAAGGCCGAAAAGAGGCTAGCCATGCCCTTAGTAGGACTAGCAAAACAAGGAGGGTAGC
>JX297512-Bovine-viral-diarrhea-virus-type-1b-isolate-10270-polyprotein-gene,-complete-cds_3477
GTGGCCAGGCGTGATCCTACTGTGGTGCCATTAGTCACAATAGTTGCGGCACTGAAGATCACAGGACTAGGCTTCGGGCC
>KT887299|A/blue_winged_teal/Louisiana/UGAI14_179/2014|H10N3|4_1408
AAGCAACTAAGGCAAAATGCAGAAGAAGATGGAAAAGGGTGCTTTGAAATATACCACGAATGCGACAACAACTGCATGGA
>JX297512-Bovine-viral-diarrhea-virus-type-1b-isolate-10270-polyprotein-gene,-complete-cds_3721
AGTTGTCCATACCAAACTGGAGGCCACTAACCTTCATACTATTATACCTGACCTCAGCATCGGTTGTTACAAGATGGAAA
>KJ200757|A/duck/Guangdong/S1663/2009|H6N6|4_1512
AAGTATCAAAAAGAGAGTAGGTTAAACAGACAGAGAATAGAATCGGTAAAACTGGAGAACTTTGATGTGTATCAAATCCT
>JX297512-Bovine-viral-diarrhea-virus-type-1b-isolate-10270-polyprotein-gene,-complete-cds_3843
TTGCTTATCACCACCCTATGGGCCGACTTCCTGACCCTAGTTTTGATCCTACCCACCTATGAATTAGCCAAGTTGTACTA
>KU198467-Rabies-virus-isolate-97L1793AFX,-complete-genome_1098
CTATTTGGGGGAGGAGTTTTTCGGGAAGGGAACGTTTGAAAGAAGATTCTTCAGAGATGAGAAAGAGCTTCAAGAATATG
>GQ506459-Bluetongue-virus-strain-NET2007/01-segment-9,-complete-sequence_130
AAGAGGGTAAAACGGAACCCAAAGAGGAAGACAAAGCAGAAAAATTAAAGGATGGTGAGGGGGCGCAGTCGGAGAGCAGC
>EF492283|A/chicken/Israel/786/2001|H9N2|6_320
GCTTTCTGCAGGTGGGGATATTTGGGTGACAAGAGAACCTTATGTGTCATGTGATCTTAGTAAGTGTTACCAATTTGCAC
>AJ585111-Bluetongue-virus-1-VP2-gene,-isolate-India-A,-genomic-RNA_1891
CCTAGAGCGCTACGCGTTATTCCTGATCAATATCTTAGAGCAGCACGTGATTCAGAGTACTGATGAAGATGTAATATATT
>KJ200779|A/duck/Guangdong/S3073/2010|H6N6|2_915
AACACCAAATGGAATGAGAATCAGAATCCTCGGATGTTTCTTACAATGATAACATACATCACAAGGAACCAACCTGAATG
>JX297512-Bovine-viral-diarrhea-virus-type-1b-isolate-10270-polyprotein-gene,-complete-cds_2623
ATTGGACTTGTGTGCCAGGGGATGTACTACGATACGTGGCCGGGCCCGTCGAGTCTTGTAAGTGGTGTGGTTACAAATTT
>CY206603|A/blue_winged_teal/Louisiana/UGAI14_2494/2014|H9N1|4_189
GGAATGCTATGCGCAACAGATCTGGGGTATCCTCTCATTCTAGATACTTGCACCATCGAGGGGCTAGTCTATGGCAACCC
>AY077833-Sheeppox-virus-A,-complete-genome_141459
CTTTTTATAATTATTGAAAAAATAAACATTGGTTTGTGATTGGGGTCATAAGACACCATGGAATACATTAGTAATTATGA
>GQ506455-Bluetongue-virus-strain-NET2007/01-segment-5,-complete-sequence_1008
ATGGCTTATTGATTACATGGATAGAAAGCATACATGCCAGCTGTGCTACCTGAAGCATTCAAAGCAGATCCCGACCTGTG
>AJ585412-Bovine-viral-diarrhea-virus-VEDEVAC-ORF1-for-polyprotein,-complete-genome,-genomic-RNA,-strain-VEDEVAC_1342
TGAAGGCAATTCATGGTATGATGGATGCTAGCGAGAAGACAAATTACACATGCTGCAGGCACCAACGCCATGAGTGGAAC
>AY077833-Sheeppox-virus-A,-complete-genome_144753
ATTATGGATAATTTAGTAAATTTATGTATTGTGTCTATAATAAAATTTGTCAATGTAGATAATTGTATAGAGATATACAA
>CY206603|A/blue_winged_teal/Louisiana/UGAI14_2494/2014|H9N1|4_252
CTAGTCTATGGCAACCCTTCTTGTGATCTGCTATTGGGAGGGAAGAAATGGTCTTACATTGTCGAGAGATCATCGGCTAT
>AY077833-Sheeppox-virus-A,-complete-genome_143777
TGTGGATTCAATGAAAAAGAATTTATAGCAAACAAACCTTTTATATTTTTAATAAAGGATAATATTAACGTATCTTTTAT
>AJ585412-Bovine-viral-diarrhea-virus-VEDEVAC-ORF1-for-polyprotein,-complete-genome,-genomic-RNA,-strain-VEDEVAC_732
ATTGGGAGAGTAACTGGTAGTGATGGTAAATTGTACCACATTTATGTGTGCATAGATGGATGCATAATAGTTAAGAGTGC
>JX297512-Bovine-viral-diarrhea-virus-type-1b-isolate-10270-polyprotein-gene,-complete-cds_2867
CGCAATGGATGATAAACTAGGGCCTATGCCTTGCAAACCACATGAAATCATATCCAGTGCGGGGCCCGTGAAAAGGACGG
>JX297512-Bovine-viral-diarrhea-virus-type-1b-isolate-10270-polyprotein-gene,-complete-cds_2928
GGGCCCGTGAAAAGGACGGCATGTACCTTCAACTACACGAGAACATTAAGAAACAAGTACTTTGAACCTAGAGACAACTA
>KT887297|A/blue_winged_teal/Louisiana/UGAI14_179/2014|H10N3|2_2170
AGGGCCAGAATTGATGCGCGAATCGACTTCGAATCTGGAAGGATTAAGAAGGAGGAGTTTGCTGAGATCATGAAGATCTG
>AM712239-African-swine-fever-virus-Benin-97/1-pathogenic-isolate,-complete-genome_68747
GCTTATTCATGTAGATAGAATTATTTAATAAATATCATGTATTTATTAAATACCACGTATTTAATATATACTACATGTTC
>AB699220-Rabies-virus-L,-G,-M,-P,-N-genes-for-large-structural-protein,-glycoprotein,-matrix-protein,-phosphoprotein,-nucleocapsid,-complete-cds,-strain:-BDR5_11651
ACAAGATAGTGAAAACCACCAGACTGGTTGGAAGCATTGAGGACCTATCAGGAGAGATAGAGAGACACCTTCGTGGGTAC
>CY206592|A/blue_winged_teal/Louisiana/UGAI14_2115/2014|H4N8|3_1701
TATGTGAGGACCAATGGAACTTCTAAAATCAAGATGAAATGGGGTATGGAAATGAGGCGTTGTCTTCTCCAGTCCCTTCA
>AJ585412-Bovine-viral-diarrhea-virus-VEDEVAC-ORF1-for-polyprotein,-complete-genome,-genomic-RNA,-strain-VEDEVAC_854
ACTAAATTGCCCTCTATGGGTTTCAAGCTGCTCCGACACAAATGCAGAAGGGGCGACAAGAAAGAAGCAACAAAAACCAG
>JX297512-Bovine-viral-diarrhea-virus-type-1b-isolate-10270-polyprotein-gene,-complete-cds_5734
CTACTCCTGAGCAGTTAGCTGTTATAGGAAAAATACACAGATTTTCTGAGAGCATAAGGGTGGTTGCCATGACTGCCACC
>KU160875|A/duck/Guangdong/S1123/2012|H4N2|3_1952
ATCTCCACAACTTGAGGGATTTTCAGCTGAATCAAGAAAATTGCTTCTCATTGTCCAGGCACTTAGGGACAGACTTGAAC
>CY139721|A/blue_winged_teal/Louisiana/42B/1987|H2N3|4_806
TAATTTAATCGCACCAGAATACGGATTTAAAATATCGAAGAGAGGAAGCTCAGGAATTATGAAGACAGAGAAAACGCTAG
>KU198467-Rabies-virus-isolate-97L1793AFX,-complete-genome_6283
GAAACTCCGGTTATGACGTTATCAAGATACTGGAGCCATATGTCGTGAACAGCCTCGTCCAAAGGGCAGAAAAATTTAGG
>AJ585111-Bluetongue-virus-1-VP2-gene,-isolate-India-A,-genomic-RNA_1647
ATCCAATGGTGAAACGTACATTATCTCCTATCGCTTTTGACCCTATTGTATTGCAGAGGCTAACGTTAGCGCGTTACTAT
>KU198467-Rabies-virus-isolate-97L1793AFX,-complete-genome_2379
CGATTTAAATCGCTATACATCCAGCTAACTAAGCTTTTCTGCTCGGTCCCGACAGACGGCAAAATATGAAATGCTCTGAA
>KU198467-Rabies-virus-isolate-97L1793AFX,-complete-genome_3050
CTTCAGACACAAAGGTCTGAAGAGGACAAAGACTCTTCTCTACTTCTAGAATAATCAAATTATATCCCGCAAGTTTCTAA
>EU293116-Rabies-virus-isolate-9704ARG,-complete-genome_5917
TATACTCCTCTTATTTGTTCTTTCACGTGATCACCCTCTACATGAACGCCTTGGATTGGGATGAGGAGAAGACCATCCTA
>AY077833-Sheeppox-virus-A,-complete-genome_17324
GTATATTCTGCAGTTGTTTCAATAGGACTATAATTTTTATTAGGTTCGTAAACAAATTTTACAACATACTTATCAATTTT
>AY077833-Sheeppox-virus-A,-complete-genome_20679
GGTATTATTAGTATCATGAAAAATTTTAACAGTTAAATCATTGTTACTGCACAAAGATTGTAAACTTTTAACAGATGACA
>GU053191|A/chicken/Korea/MS96_CE6/1996|H9N2|3_1860
GAAAACAAATCAGAAACATGGCCAATTGGAGAGTCACCCAAAGGGGTGGAAGAAGGTTCCATTGGGAAAGTGTGCAGGAC
>JX297512-Bovine-viral-diarrhea-virus-type-1b-isolate-10270-polyprotein-gene,-complete-cds_6344
CTATGACCTACTACAGGCACAGAGGTACGGTATTGAAGATGGGATCAACGTAACAAAGTCCTTTAGGGAGATGAATTATG
>JX297512-Bovine-viral-diarrhea-virus-type-1b-isolate-10270-polyprotein-gene,-complete-cds_6161
CACAGGTCTAAAATGTGAGAAGAGGGTGAGGGTGTCCTCTAAGATACCCTTTATAGTGACAGGGCTTAAAAGAATGGCTG
>LC167509|A/duck/Vietnam/HU3_408/2015|H5N1|3_806
AACACCACGCCCTCTCAGATTACCTGAGGGGCCTCCCTGCCCCCAGCGGTCGAAGTTCTTGCTGATGGATGCCCTTAAAT
>JN881985-Bluetongue-virus-1-strain-CSIRO156-segment-1,-complete-sequence_2232
TAATTCAGAGAGAAGTCGGAAAAGGAGAGCCTGGCGTTCTGACTTTTCTGTCGGAGCAGTATGTTGGTGATGATACGTTA
>AY077833-Sheeppox-virus-A,-complete-genome_70882
ACCATCCTAAATCTAAACCTACTCCTACTTTAGAATTTGAAATCATTACACGTGAAAAAAAAAATTCTAGCGATATGTTA
>CY205599|A/blue_winged_teal/Louisiana/AI10_3543/2010|H4N8|6_992
AGTCAGTTCACAGGGTCCTGCACTAGCCCGATGGGAAATCAGGGATATGGGGTTAAGGGATTTGGATTCAGGCAGGGTAA
>AF075252-Venezuelan-equine-encephalitis-virus-strain-Mena-II,-complete-genome_9028
GCCACGTGTACGCTCACGATGCACAGAATAGGGGAGCTTACGTGGAAATGCATCTTCCAGGATCCGAAGTGGACAGTACT
>JX297512-Bovine-viral-diarrhea-virus-type-1b-isolate-10270-polyprotein-gene,-complete-cds_5063
CGTCAAGACGGACTCAGGATGTCCAGATGGTGCTAGATGCTATGTACTAAATCCAGAGGCCGTAAATATATCAGGGTCCA
>AY077833-Sheeppox-virus-A,-complete-genome_88877
TTATATTCGAAGTTTTTACTAACGCTCTATATGGTAATACTAGTTTTTTACATAATTTATTTTGTTAGTTGAACTTTATT
>CY078355|A/blue_winged_teal/Louisiana/Sg_00224/2007|H3N8|6_0
ATGAATCCAAATCAGAAAATAATAACCATTGGGTCAGTGTCCTTAGGACTGGTAGTCATCAATATCATCCTACATATAGC
>AY077833-Sheeppox-virus-A,-complete-genome_109800
ATTTATCTACTATACTAACCAAAGTTGATACAACACACGTAGCAAAGGTTTTCATAACTCAAATGAATGCAAGAGGTGTA
>CY206335|A/blue_winged_teal/Louisiana/AI13_3483/2013|H3N8|6_448
GGAGCCCCTATAGAACTCTAATGAGTGTAGAAATAGGACAGTCACCCAACGTGTACCAGGCAAGGTTTGAGGCAGTAGCA
>AY077833-Sheeppox-virus-A,-complete-genome_100345
TTTAAACATTGTACATTATCAGGGTTTGATTTGCAAAAAAAAGACATTGCATTATCACAATGAGATGTTTGATATTCGTT
>KY551227|A/blue_winged_teal/Louisiana/AH054274/2015|H3N8|2_1890
AGGCTTTGCAACCCTTTGAATCCGTTCGTCAGCCACAAGGAGATAGAGTCTGTAAACAATGCTGTGGTGATGCCAGCTCA
>AB111962-Bovine-viral-diarrhea-virus-799cp-gene-for-poryprotein,-partai-cds,-strain:-799cp_3904
GAGTGGCTATAGACTAGTGGATGAGACTTCTTGCAACAGAGACGGCGTGGCTATAGTGCCATCTGGCCTGGTCAAATGCA
>AB593479|A/duck/Vietnam/G18/2009|H12N5|4_189
AACTGGGATCACCCCTAGTGCTCGACGATTGCTCTCTGGAGGGCTTGATCCTAGGCAATCCCAAATGCGATCTTTATCTG
>EU293116-Rabies-virus-isolate-9704ARG,-complete-genome_7198
TCGACAGAGTCACCGGACAGGGGCTTTTAGACTATTCAAGGGTAACATATGCTTTTCACCTGGACTATGAGAAGTGGAAC
>AY274504-Kunjin-virus-clone-FLSDX-polyprotein-mRNA,-complete-cds_7015
TGGACCTGAGGCCGGCAACGGCTTGGTCACTGTATGCTGTGACTACAGCAGTTCTCACTCCCTTGCTAAAGCACTTGATC
>AY077833-Sheeppox-virus-A,-complete-genome_85644
AACGCTATATGAGATTTTACCATTGATGCAAAAGAATCTCTGCATATAGTAGAACAAAAAAACCCAACATTATTTCCTTT
>KM657857|A/chicken/Aguascalientes/IA13/2010|H5N2|2_189
GAGACTGGAGCACCCCAACTTAATCCAATTGATGGACCACTGCCCTTGGACAATGAGCCAAGTGGATATGCACAAACTGA
>KM657857|A/chicken/Aguascalientes/IA13/2010|H5N2|2_126
ACTATAGACACAGTCAACAGGACCCATCAATATTCAGAAAAGGGAAAGTGGACAACAAACACAGAGACTGGAGCACCCCA
>CY028649|A/duck/Victoria/1992|H3N8|3_558
GGCTTGTGGGATTCCTTTCGTCAGTCCGAGAGAGGCGAAGAGACAATTGAAGAAAGATTTGAAATCGCAGGAACAATACG
>KT327366|A/chicken/India/100074/2008|H5N1|4_693
AGATCCAAAGTAAACGGGCAAAGTGGAAGGGTGGAGTTCTTTTGGACAATTTTAAAACCGAATGATGCAATAAATTTTGA
>CY166954|A/blue_winged_teal/Missouri/11OS2583/2011|H4N6|1_1386
ATGGGAATGATTGGGATATTGCCCGACATGACCCCAAGTACTGAGACGTCACTGAGGGGGATAAGAGTCAGCAAGATGGG
>AM712239-African-swine-fever-virus-Benin-97/1-pathogenic-isolate,-complete-genome_18788
CCTTAGCATTTCATCCATGTCCATACGAACCTTCTCCTTTGCGTACAGCTCGTGAAGGTCGAACACATTATTGTAAAAAA
>GQ506452-Bluetongue-virus-strain-NET2007/01-segment-2,-complete-sequence_1708
TTGTCTAGCAAGATACTATGATGTACGACCTGGTATGATGGGCCGCGCTCTCTCTAAGCAACAAAATATGTCGTCGATGA
>GQ506452-Bluetongue-virus-strain-NET2007/01-segment-2,-complete-sequence_1342
CAAAGGTAATGAGTGCGATCTGTTCCCTGAGGATGAAGAATTTACCACCAAGTTTCATGAGGCGCGGTATACGGAGATGA
>AB871953-Bovine-viral-diarrhea-virus-3-RNA,-complete-genome,-strain:-D32/00_'HoBi'_8235
ACAAACAATTGGAAACCCCTTGAGATTAATATACCACCTATATGGCATTTTCTACAAAAAATGGGAGGCAAAAGAATTAG
>KT825151|A/chicken/India/12CL2168/2013|H5N1|5_992
TAGGCCAAACGAGAACCCAGCACATAAGAGCCAATTAGTGTGGATGGCATGTCACTCTGCAGCATTTGAAGACCTTAGAG
>EU643590-Rabies-virus-strain-HN10,-complete-genome_244
GGCATGAATGCTGCTAAGCTTGATCCGGATGATGTGTGCTCCTACTTAGCAGCTGCAATGCAATTTTTCGAGGGGACATG
>AY274504-Kunjin-virus-clone-FLSDX-polyprotein-mRNA,-complete-cds_4392
GACATCTCCTGGGAGGGTGATGCGGAAATCACAGGTTCCAGTGAAAGAGTTGATGTTCGGCTTGACGATGACGGGAACTT
>GQ506452-Bluetongue-virus-strain-NET2007/01-segment-2,-complete-sequence_2257
CATAGGCGATAATATATCTTACGCACATAGACAGTGGAGTATACCGGTGCTGCTGTATGCGCACGATATCCGAATTATAC
>AM712239-African-swine-fever-virus-Benin-97/1-pathogenic-isolate,-complete-genome_13786
GCATTGAGTACATTGATATAATGTTTTGCAATTCCAGCGTAGCCCTAAATGGTATAAAAGGACTGTATTTTCGACGCAAG
>CY140844|A/blue_winged_Teal/Minnesota/AI09_3575/2009|H4N8|4_819
AACTCAACAGTCAAAAGAAGAGCACAATTCTAAATACTGCAATTCCTATAGGATCCTGCGTTAGTAAGTGCCACACCGAC
>GQ506452-Bluetongue-virus-strain-NET2007/01-segment-2,-complete-sequence_2135
CGAGCCAGGATTGACGCAATAGAGATGACTTTTCCTCGGTTTGGACGTATGCTAAGAAATGCGTCTCAGGCAAAGATAAA
>GQ506452-Bluetongue-virus-strain-NET2007/01-segment-2,-complete-sequence_2074
GATCGTGAGGGATACTACCGAGGCAAGGTGGACGCTTTTCAAAATAAGATCGGAAGTAGGACGAGCCAGGATTGACGCAA
>CY063929|A/blue_winged_teal/Minnesota/Sg_00037/2007|H3N8|4_1550
TTGAACAACCGATTCCAAATCAAAGGTGTGGAGCTAAAGTCTGGGTACAAAGATTGGATCTTGTGGATTTCCTTTGCCAT
>KJ881020|A/duck/Guangxi/125D17/2012|H4N2|1_806
CATCGCTGCCAGAAACATTGTTAGGAGAGCAACAGTATCAGCAGACCCATTGGCATCATTACTGGAGATGTGTCACAGCA
>EU643590-Rabies-virus-strain-HN10,-complete-genome_6527
TCCTTATATAGATTATAGAAAGGGTCTGTCAAAGTTATATGATCAGGTTCACATCAAGAAGGTGATAGACAAGTCCTACC
>KJ162737|A/duck/Taiwan/4355/2013|H5N2|1_1922
AGGCTCAGGGATGAGAATACTCATAAGGGGCAACTCCCCTGCGTTCAACTACAATAAAGCGACCAAAAGGCTTACCGTCC
>DQ376898|A/duck/Taiwan/A68/03|H6N1|1_1736
GCTGTACAATAAGATGGAATTTGAACCGTTCCAATCCTTGGTACCTAAAGCTGCCAGAGGTCAATACAGCGGTTTTGTGA
>AY274504-Kunjin-virus-clone-FLSDX-polyprotein-mRNA,-complete-cds_3355
CTGCCACCCGCACCACTACAGAGAGTGGAAAGCTGATAACGGACTGGTGCTGTAGGAGCTGCACCTTACCTCCATTGCGC
>KJ162737|A/duck/Taiwan/4355/2013|H5N2|1_806
AGCGACAGTATCAGCGGACCCATTGGCATCACTACTGGAAATGTGCCACAGCACAAAAATTGGTGGTATAAGGATGGTGG
>KJ162737|A/duck/Taiwan/4355/2013|H5N2|1_744
GAAGTGAGAAATGACGATGTTGATCAGAGTTTGATCATTGCTGCCAGAAACATCGTTAGAAGAGCGACAGTATCAGCGGA
>KJ162737|A/duck/Taiwan/4355/2013|H5N2|1_1674
GCTGTGAAAATTCAATGGTCTCAAGACCCCACAATGCTGTACAACAAGATGGAGTTTGAGCCGTTTCAATCCTTAGTACC
>AY274504-Kunjin-virus-clone-FLSDX-polyprotein-mRNA,-complete-cds_3172
GGGTCCTTGAGAGTGACCTAATAATACCAATCACGCTAGCGGGACTGCGAAGCAACCACAACCGGAGGCCTGGGTATAAA
>EU643590-Rabies-virus-strain-HN10,-complete-genome_2196
ACAGTTGAAGATGAACCTCGACGACATAGTCAAAGAGTCAAAAAATGTCCCAGGTGTGACCCGTTTAGCTCATGATGGAT
>GQ506452-Bluetongue-virus-strain-NET2007/01-segment-2,-complete-sequence_1037
TACGTACTAATTATGATCGCTGCATCCGATACCAATAAAGGTCGTATATGGTGGAGCAATCCGTATCCCTGCCTGCGTGG
>EU643590-Rabies-virus-strain-HN10,-complete-genome_915
TCATTCCTATTTCATCCACTTCCGTTCACTAGGCCTAAGTGGAAAGTCACCATATTCATCAAATGCTGTTGGTCACGTGT
>GQ506452-Bluetongue-virus-strain-NET2007/01-segment-2,-complete-sequence_1159
TCTTTTAAGGAATTGGTTCCAATGGAGCGTACGACCTACCTATGTACCTTACGATAGGAATAGAGAAAGTGATAAGTATA
>GQ506452-Bluetongue-virus-strain-NET2007/01-segment-2,-complete-sequence_671
TTAGGTCGTAATCATCAAATTCAGATGGGTGACCAGGGATACCAGAAGTTGAAAGAAGGGTTGGTACAAGTTCGAATTGA
>GQ506452-Bluetongue-virus-strain-NET2007/01-segment-2,-complete-sequence_610
GATAATATCAAATGCGGAACGTGCATCAACGAGTGATTCCTTTAATGGAACTATGATCGAATTAGGTCGTAATCATCAAA
>DQ376843|A/duck/Taiwan/WB29/99|H6N1|2_1798
AGATGGAGGGCCAAACTTATACAATATCCGGAATCTTCACATCCCAGAAGTCTGCTTGAAGTGGGAACTAATGGACGAAG
>GQ506452-Bluetongue-virus-strain-NET2007/01-segment-2,-complete-sequence_732
TGGTACAAGTTCGAATTGAAGGGAAGACGCCTTTGGTAATACAAGAGGAAATAACCGCTTTGAATAAAATAAGAGAACAA
>JX297512-Bovine-viral-diarrhea-virus-type-1b-isolate-10270-polyprotein-gene,-complete-cds_1098
ACTCAAGCCAACCTTACTGAGGGTCAGCCGCTAAAGGAGTGTGCCGTTACATGCCGGTACGATCGAGATAGTGACCTGAA
>AM712239-African-swine-fever-virus-Benin-97/1-pathogenic-isolate,-complete-genome_68259
AGAAAAAGAAAAAAACATGTTGAAGAAATAGAAAGTCCACCACCCTCTGAATCTAATGAAGAAGATATTTCTCACGATGA
>AM712239-African-swine-fever-virus-Benin-97/1-pathogenic-isolate,-complete-genome_68320
AAGATATTTCTCACGATGACACCACTTCCATACATGAACCATCTCCCAGAGAACCATTACTTCCTAAGCCTTACAGTCGT
>JX297512-Bovine-viral-diarrhea-virus-type-1b-isolate-10270-polyprotein-gene,-complete-cds_1342
CAGCTCACTACCTCGTAGATGGGATGACCAACACCTTAGAGAGTGCTAGACAAGGGACCGCAAAACTAACGACTTGGCTG
>GQ506453-Bluetongue-virus-strain-NET2007/01-segment-3,-complete-sequence_930
CAAATCCAAGGATTTCATCGATTACGTTGACTCAAAGAATTACAACAACGGGACCGTTCGCCATTCTAACCGGGTCAACC
>AY077833-Sheeppox-virus-A,-complete-genome_149755
TCAGCACTAATAATTAGACTTAAAAGATTGAATGAAAAAAGTATCCATTTACATGTTTAATTGGCTTTTATAATTAGATT
>JX297512-Bovine-viral-diarrhea-virus-type-1b-isolate-10270-polyprotein-gene,-complete-cds_793
TCCAGGTCACGGAGGGAGAGAATATAACACAGTGGAACTTACAAGATAATGGAACTGAAGGAATACAACGAGCCATGTTT
>JX297512-Bovine-viral-diarrhea-virus-type-1b-isolate-10270-polyprotein-gene,-complete-cds_732
GAGTCACGCAAGAAACTAGAGAAAGCCCTACTGGCCTGGGCAATAATAGCCTTGGTTTTGATCCAGGTCACGGAGGGAGA
>JX297512-Bovine-viral-diarrhea-virus-type-1b-isolate-10270-polyprotein-gene,-complete-cds_2379
CCATGTGATGCCAAACCCTTGATAAGGGGAAAATTTAATACAACACTTCTAAATGGGTCAGCCTTCCAGATGGTTTGTCC
>GQ506453-Bluetongue-virus-strain-NET2007/01-segment-3,-complete-sequence_2418
GTTATGATACGAATGAAAAAGGTGGACTATCATACGCGACAATCAAGTACGCTACTGAAACCACAATTTTCTATCTGATA
>JX297512-Bovine-viral-diarrhea-virus-type-1b-isolate-10270-polyprotein-gene,-complete-cds_2562
CAGGACTGTGTCACACAGAAAACCATTGGGGAAGACCTCTATGACTGCGCCCTTGGGGGGAATTGGACTTGTGTGCCAGG
>KT887344|A/blue_winged_teal/Louisiana/UGAI14_430/2014|H10N3|1_2170
GTGCTAATAGGGCAAGGTGATGTAGTATTGGTAATGAAACGGAAACGGGACTCTAGCATACTTACTGACAGCCAGACAGC
>JX297512-Bovine-viral-diarrhea-virus-type-1b-isolate-10270-polyprotein-gene,-complete-cds_1647
CACTTGTCGGAGGTGCTACTACTTTCAGTGGTAGTGCTGTCCGATTTTGCTCCAGAGACAGCCAGTATGATTTACTTGAT
>JX297512-Bovine-viral-diarrhea-virus-type-1b-isolate-10270-polyprotein-gene,-complete-cds_1525
GTTACATCTGGTATACAAAGAACTGTACTCCTGCCTGTTTGCCTAGGAACACAAAGATCATTGGCCCCGGTATATTTGAC
>KT266910|A/duck/Guangxi/052/2010|H6N5|3_1364
GGCAGAAGTATCCCATTGCAGGGCTACTGAGTACATAATGAAGGGAGTGTATATAAATACAGCCCTGTTGAATGCATCTT
>JX297512-Bovine-viral-diarrhea-virus-type-1b-isolate-10270-polyprotein-gene,-complete-cds_1891
CCACGGTCCTGGTGTTTGAAGAGGTGGGTCAAGTGATTAAGATCGTCCTAAGGGCGTTAAGGGATCTGACGCGTATTTGG
>GQ506452-Bluetongue-virus-strain-NET2007/01-segment-2,-complete-sequence_2806
GAATCTGTTAAAATACGTGTGTGATGTTATTCTTTTTAAGTTTTCTGGACACGTTTTTGGGAATGATGAGATGTTAACTA
>GQ506452-Bluetongue-virus-strain-NET2007/01-segment-2,-complete-sequence_2745
ATAGGAATCAAAAGGTATCGGTTCAAACAGAGGGTATTGTAACACATCGTCTCTGTAAAAAGAATCTGTTAAAATACGTG
>AB524405-Newcastle-disease-virus-genomic-RNA,-complete-genome,-isolate:-Goose/Alaska/415/91_4575
CAGCTATTTGCACGCTTTTCCACTGATCTTCGTGGCTATCAGTTTAGTATTCATGGCTGGAAGGGCATCGGCACTGGATG
>EU574004-Rift-Valley-fever-virus-strain-2007004194-segment-L,-complete-sequence_4697
AGAAGATACTCCAGAAGCAACTCTTGCTCACACCCCACTGAATAACCACATTCAAGTTAGGAATTTCTTTGCTAGAATGG
>GQ506452-Bluetongue-virus-strain-NET2007/01-segment-2,-complete-sequence_2440
GTCGATCAAGGAGTGCGCGATCGCAATGGCTGAGTTTTATATGAACACCGATATCCACAGTGGGAGTGTGATGAGTAACG
>CY005819|A/duck/Ukraine/1/1963|H3N8|1_1612
TAACATATTCATCATCAATGATGTGGGAGATTAACGGTCCGGAGTCGGTGCTAGTTAACACCTATCAATGGATCATCAGG
>GQ506452-Bluetongue-virus-strain-NET2007/01-segment-2,-complete-sequence_2684
ATTCTATCTAGGTTTCCTTTAAGCTCGAGACATGTCAAGGGGATTGCGTTGATTTCGGTGGATAGGAATCAAAAGGTATC
>GQ506452-Bluetongue-virus-strain-NET2007/01-segment-2,-complete-sequence_2623
ATGCTTAGTCGCCTTTGAGGTAGCTGATGACGTAGTTCCACTCTCAGTAAGGCGGGAACGTATTCTATCTAGGTTTCCTT
>JX297512-Bovine-viral-diarrhea-virus-type-1b-isolate-10270-polyprotein-gene,-complete-cds_122
GCAATCAACGCTAAAACTGCCACATAAAAGAGGGGAGCGCGAAGTCCCCACCAATTTGGCTTCTTTACCAAGAAAAGGTG
>GQ506453-Bluetongue-virus-strain-NET2007/01-segment-3,-complete-sequence_186
TTGATTTCACGGTGCCGGATGTACAAAAGATTCTAGATGACATTAAAGCGTTAGCCGCAGAGCAGGTGTATAAGATCGTC
>AY274504-Kunjin-virus-clone-FLSDX-polyprotein-mRNA,-complete-cds_5063
CAACGGAGTCATAATGCCCAATGGCTCATACATAAGCGCGATAGTGCAAGGTGAAAGGATGGATGAGCCGGTTCCCGCCG
>KT266922|A/duck/Guangxi/058/2010|H6N6|8_630
CTTGGAGAAGCAGTAATGAGGATGGGAGACCTCCACTCCCTCCAACGTAGGAATGGAAAATGGAGAGAACAATTGAGCCA
>GQ506452-Bluetongue-virus-strain-NET2007/01-segment-2,-complete-sequence_2859
TTTTTGGGAATGATGAGATGTTAACTAAGCTGCTCAATGTATAGCTCTCGTGACTGAGAGCTCGCGCGCTATCAACTTAC
>CY109228|A/duck/Guangxi/1074/2006|H6N2|6_192
ATAGTGTATTTGAATAATACTACCATAGAAAAAGAAATTTGCCCTAAATTAATAGAATACAGGGATTGGTCGAAACCGCA
>KY063896|A/blue_winged_teal/Lousiana/UGAI14_0433/2014|H10N3|8_693
CGAGAACAATTGAGTCAGAAGTTTGAAGAAACAAGATGGCTGATTGAAGAAGTGCGACATAGACTAAAAATCACAGAAAA
>KT022322|A/chicken/Guangxi/165C7/2014|H3N2|1_992
CTTCAGCTTCGGAGGCTTCACTTTCAAAAGAACAAGTGGATCATCTGTGAAGAAGGAAGAAGAAGTGCTTACAGGCAACC
>AJ585111-Bluetongue-virus-1-VP2-gene,-isolate-India-A,-genomic-RNA_1403
GTGGCGTATGGACAGATGGTGAGTGATTTGATAAACGGCGGCTGGGATCAGGAGAGATTTAAAATGCATAAAATCCTTAA
>AY077832-Sheeppox-virus-10700-99-strain-TU-V02127,-complete-genome_27450
TTTTTGTTGTATTTAAAACTAAAAAATTTTTTTTTCATTTTTACAGTTTATGTTATTTTTCTACAGCTCTAAACTTTGGA
>JX297512-Bovine-viral-diarrhea-virus-type-1b-isolate-10270-polyprotein-gene,-complete-cds_9333
CAGGAGGAACAAGTTGAGATCCCCAGCTGGTTTGGTGCAGATGACCCAGTCTTCTTGGAAGTGACTTTGAAGGGTGACAG
>AY077832-Sheeppox-virus-10700-99-strain-TU-V02127,-complete-genome_16836
AGGAAATATAATAATATTTCCTCTATCGTATAAATAATTAGACCGTTTTTCATGTTCAAAAAAATGAAACATGTGCGTAA
>AY077832-Sheeppox-virus-10700-99-strain-TU-V02127,-complete-genome_27206
TGTTATTTTCATTATCATCGTTATCAATGCCATTTTTTTTAAACCATTTAGGTGGATTCGATCTTATCATAAAAATAAAA
>JX297512-Bovine-viral-diarrhea-virus-type-1b-isolate-10270-polyprotein-gene,-complete-cds_9211
AGTTGTCTGAACTAGTTGATTTCAAGGGGACTTTTCTGGACAGGGAAGCTTTGGAAGCTCTCAGCCTAGGGCGGCCAAAA
>JX297512-Bovine-viral-diarrhea-virus-type-1b-isolate-10270-polyprotein-gene,-complete-cds_9150
ATTAGAGACCTGATGGCACAGGGGCGTATGCTAGTGGTGGCATTGAAGGATTTCAACCCTGAGTTGTCTGAACTAGTTGA
>JX297512-Bovine-viral-diarrhea-virus-type-1b-isolate-10270-polyprotein-gene,-complete-cds_9272
CAGCCTAGGGCGGCCAAAATCCAAGCAGGCAACCACAGCCATGGTTAGGGAGTTATTAGAGCAGGAGGAACAAGTTGAGA
>KX960431|A/blue_winged_teal/Guatemala/CIP049H109_86/2012|H4N2|1_1798
AGTACAGTGGATTCGTGAGGACACTGTTTCAGCAAATGCGGGACGTGCTTGGGACATTCGACACTGTTCAGATAATAAAA
>AY077832-Sheeppox-virus-10700-99-strain-TU-V02127,-complete-genome_15616
GATTTTTTTTTAAAAAAAATTATACATATAAAAATGAACCGTATTTGTACTTAATGTTTATTTTTCGTTTTATAGAACAT
>KY644320|A/blue_winged_teal/Guatemala/CIP049H108_45/2012|H3N2|2_1612
TAAAGAACAACATGATCAACAATGACCTTGGGCCAGCAACAGCCCAAATGGCTCTTCAGCTATTCATAAAAGATTACAGA
>KM657856|A/chicken/Aguascalientes/IA13/2010|H5N2|1_1674
TAGGAACTGGGAAACAGTAAAAATTCAATGGTCACAAGATCCCACAATGTTATACAACAAAGTGGAATTCGAACCATTTC
>CY178294|A/duck/Wisconsin/2368/1985|H10N3|4_504
TAAAGGACAAAACTTCCCACAAACAACAAACACGTACAGAAACACAGACTCAGCAGAACACCTTATAATCTGGGGAATTC
>KM258880-Bovine-herpesvirus-type-1.2-strain-K22,-complete-genome_103212
CGACCCCCGGCGCCCGCGCGGGGCCCGAGCCCGGGGGCCGGCGGGCCCCGCGCGGGCGCCGTCCCCGCGCCCCGCCGGAG
>KY644482|A/blue_winged_teal/Guatemala/CIP049H109_14/2012|H3N3|6_0
AGCGAAAGCAGGTGCAAAATGAATCCAAATCAGAAGATAATAACAATCGGGGTAGTGAATACCACTCTGTCAACGATGGC
>CY178299|A/duck/Wisconsin/2368/1985|H10N3|3_1575
AGCATGGAGTTTTCCCTTACTGACCCCAGATTAGAACCACACAAGTGGGAGAAGTATTGTGTTCTTGAAATAGGGGATAT
>CY177600|A/duck/Wisconsin/1177/1978|mixed|1_0
AAATATATTCAGTATGGAGAGAATAAAAGAACTAAGAGACTTAATGTCACAATCCCGCACCCGCGAGATACTCACCAAGA
>AY077832-Sheeppox-virus-10700-99-strain-TU-V02127,-complete-genome_46421
AGAATCGTAATACGTATCTATTTTTGTAAGTGATAAAGATTCGGGTTTTGAAAAAATTATAGAATTTAGTGACGTAGGAA
>JX297512-Bovine-viral-diarrhea-virus-type-1b-isolate-10270-polyprotein-gene,-complete-cds_8723
CGCCACGGTAACAACATGGCTGGCTTACACATTTGTAAATGAAGACATTGGGACTATAAAACCAGTGATGGGAGAGAGAG
>AY077832-Sheeppox-virus-10700-99-strain-TU-V02127,-complete-genome_43981
CAAAGAAAAGGTCGTGTTGGTAGAGTGAAGCCTGGAATATATATCTACTTTTACGATATTGCGTATTTAAAACCAATAAA
>EU267273-Peste-des-petits-ruminants-virus-strain-ICV89,-complete-genome_13054
GAATGAAGCTTGGATGCTAGCCAGGCAGAGAGCTGATATCACCTTAGATGAATTGAGAATGATCACTCCAGTCTCTACAT
>KX960477|A/blue_winged_teal/Guatemala/CIP049H111_98/2012|H2N3|4_378
TATGAAGAATTGAAACATCTCCTCACCAGAGTGACACACTTTGAGAAAGTTAAAATTCTGCCTAGGGATCAATGGACCCA
>JX297512-Bovine-viral-diarrhea-virus-type-1b-isolate-10270-polyprotein-gene,-complete-cds_8357
AGAGATAAAACCAGTTGCAAGACTGGAAGGACTTGTGGATCACTATTACAATGGTGTTACGGCAAGGATAGATTATGGCA
>AY077832-Sheeppox-virus-10700-99-strain-TU-V02127,-complete-genome_49654
AATGGAAAATAGTATACTCGTTTTTAAGACCGACAGACTAATATAATTATAAAATTACTTTACAGAATTTAATCCAGGAA
>JX297512-Bovine-viral-diarrhea-virus-type-1b-isolate-10270-polyprotein-gene,-complete-cds_8662
ATTTAACCAGGTTAATCGAATTGGTACACAGAAATAACCTTGAAGAGAAAGACATACCAGCCGCCACGGTAACAACATGG
>KY644275|A/blue_winged_teal/Guatemala/CIP049H110_04/2012|mixed|2_2046
CTCAATACAAGCCAGAGGGGAATCCTTGAAGACGAACAGATGTATCAAAAGTGTTGCAACCTATTTGAAAAATTCTTCCC
>JX297512-Bovine-viral-diarrhea-virus-type-1b-isolate-10270-polyprotein-gene,-complete-cds_8967
AAGATTGGATTGGATGAAGGAAATTATCCAGGACCCGGACTGCAAGACCGCACCTTAACTGATGAGATACATTCTAAGGA
>KY415638|A/duck/Ganzhou/GZ151/2016|H6N6|4_1088
TGGATGGTATGGCTACCATCATGAGAATTCTCAAGGCTCAGGATACGCAGCTGATAAAGAAAGCACTCAAAAGGCTATAG
>AM712239-African-swine-fever-virus-Benin-97/1-pathogenic-isolate,-complete-genome_29890
ATCGTATCTTTATAAATGTTGTAAAAACTTAACTATTTGACCACATCATATGATTTTAGAAATTTCAAGCTGCTGAACAA
>EU267273-Peste-des-petits-ruminants-virus-strain-ICV89,-complete-genome_2562
CAAGCTGTGCCAGAGTCAAGATGGGAGTCGTCAGAGCGAAATGCATCTGTGGAGAGTGTCCCCAAATCTGCGAGGAGTGC
>EF492370|A/chicken/Israel/90658/2000|H9N2|3_793
CACGCCCTCTCAGATTACCTGATGGCCCTCCTTGCTCTCAGCGGTCAAAGTTCTTGTTGATGGATGCCCTTAAATTAAGC
>AY077832-Sheeppox-virus-10700-99-strain-TU-V02127,-complete-genome_29097
TAAGTTTAATGCAGAAAAAAACTATCTTGCGCTAAATGAATACAAAAAAATGAGAATGTGTAATAAAATTATTTCTGCTA
>AY077832-Sheeppox-virus-10700-99-strain-TU-V02127,-complete-genome_38735
TTCTTAAAAATGATTTTTTAGTCTTTTTGTTATAATTTTCGTTGTTTAAAACTGATTTGACAACATTTATAAAGTTATTA
>EF614458-Foot-and-mouth-disease-virus---type-Asia-1-strain-Asia1/MOG/05,-complete-genome_3782
TTGATCCGCATGAAGCGTGCGGAAACATACTGCCCCAGACCCTTGCTGGCTCTTGACACCACACAAGACCGCCGTAAACA
>CY089648|A/duck/Wisconsin/480/1979|H12N6|5_384
TTTGGCGTCAAGCAAATAATGGGGAAGACGCAACCGCTGGTCTCACTCATCTAATGATTTGGCATTCCAATCTGAATGAT
>JX297512-Bovine-viral-diarrhea-virus-type-1b-isolate-10270-polyprotein-gene,-complete-cds_11346
TTTGAAAAATTGGCTAACCTAAACCTGAGTCTGTCCACGTTAGGAATCTGGTCCAAACATACAAGTAAAAGAATTATCCA
>KY644219|A/blue_winged_teal/Guatemala/CIP049H102_10/2011|H4N8|3_124
AATTTGCTGCAATATGCACACATTTAGAAGTGTGTTTCATGTATTCGGATTTCCATTTCATCGATGAACGAGGTGAGTCG
>AB261852|A/chicken/Ibaraki/1/2005|H5N2|3_0
ATGGAAGACTTCGTGCGACAGTGCTTCAATCCAATGATCGTCGAGCTAGCGGAAAAGGCAATGAAAGAATATGGGGAGGA
>MG214164|A/duck/Fujian/SD061/2017|H11N3|6_1088
GACAGTATCAACTACCGGAAGATCAGGCTTTGAAGTCATCAAGGTTACAGAGGGGTGGATTAACTCCCTCAATCATGCTA
>EF614458-Foot-and-mouth-disease-virus---type-Asia-1-strain-Asia1/MOG/05,-complete-genome_6588
GAGTTGGATACTGCTCGTGCGTTTCCAGGTCCATGCTGCTCAAGATGAAGGCTCACATTGATCCCGAACCACACCACGAG
>CY089647|A/duck/Wisconsin/480/1979|H12N6|6_434
ACATGCAAATGGGACCATACATGACAGAAGCCCATTCAGAGCATTAATAAGTTGGGAAATGGGGCAGGCACCAAGTCCAT
>EF564174-Rabies-virus-strain-CTN181,-complete-genome_11712
CATCTTCAAGGGTATAACAGGTGGATTACCCTCGAGGACATCAGATCTAGATCATCTCTATTAGACTACAGCTGCTTATG
>GQ506538-Bluetongue-virus-strain-USA2006/01-segment-3,-complete-sequence_1984
TTCGCATAATTTCATCAATATAAGGGATATGATGCGTTGGGTATTGCTCCCATCACTACAACCATCGCTGAAGCTCGTAT
>EF564174-Rabies-virus-strain-CTN181,-complete-genome_11041
TCTTCCGAGATGCCGAGTACTTAACTTCTTCTACCCTTCGAGAGATGAGCCTCGTCTTGTTCAACTGTAGTAGCCCTAAG
>EF564174-Rabies-virus-strain-CTN181,-complete-genome_11102
CAACTGTAGTAGCCCTAAGAGTGAGATGCAGAGGGCTCGCTCTTTGAATTACCAAGATCTTGTAAGAGGATTTCCAGAGG
>KY644342|A/blue_winged_teal/Guatemala/CIP049H101_29/2011|H4N2|2_1550
GCCCAGCTTTGGAGTGTCTGGGATCAACGAGTCTGCAGACATGAGCATTGGGGTGACAGTGATAAAGAACAACATGATAA
>JX297512-Bovine-viral-diarrhea-virus-type-1b-isolate-10270-polyprotein-gene,-complete-cds_11468
CAATGCCGACAGGCTGATATCTAGTAAAACTGGCCATTTTTACATACCTGATAAGGGTTATACACTACAAGGGAAACATT
>EF061122|A/duck/Yangzhou/02/2005|H8N4|4_248
TAATCTATGGGAACCCCAAATGTGACATCCATCTGAAAGATCAAGGTTGGTCATACATAGTGGAGAGGCCCAGCGCACCA
>JX297512-Bovine-viral-diarrhea-virus-type-1b-isolate-10270-polyprotein-gene,-complete-cds_11560
AACTGCAGGCAAGAACTAGCTCAGTCATGAGAGTAGGGACGGAGAGATATAAACTAGGCCCCATTGTAAACCTGCTGTAA
>CY178358|A/duck/Wisconsin/2680/1985|H12N5|4_819
AATAACAGGGAAATCACATGGCAGAATACTCAAGAATAATTTGCCCGTGGGACAATGTGTGACTGAATGTCAACTGAATG
>JX297512-Bovine-viral-diarrhea-virus-type-1b-isolate-10270-polyprotein-gene,-complete-cds_9943
TTGGTACCATAATGACAGGAGCAGGAATAAGGCTGGAAAAATTACCAGTCGTTAGAGCCCAAACCGACACTAAAAGTTTC
>AY077832-Sheeppox-virus-10700-99-strain-TU-V02127,-complete-genome_2440
TTAGACAAGTTGACTAGTTGCATAGGATGTAAATCTTTATCGGATATGATAAAATTTTATTTAAATGATGTTTTACCAAA
>AY077832-Sheeppox-virus-10700-99-strain-TU-V02127,-complete-genome_4087
TTAGTGGAAAATATAGTATTAGGTTTTATATGTATATTTGTATTACCTCCTTTGCTCGTATTATTTAAATACAGTACTAA
>AY077832-Sheeppox-virus-10700-99-strain-TU-V02127,-complete-genome_14457
TCGAAGATGTTTCTTTAAGAATTGGTTCCATTTTATTTTATACAATAAAAATAATATTTCATTATTTTATTTAGTCAACA
>AB608731-Rabies-virus-viral-cRNA,-comploete-genome,-strain:-BR-BAT34_7686
TCTCTCAATCTACCGGGCCATTGAGGAGGGGGCATCCAAATTGGGGCTCATCATAAAGAAAGAAGAGACCATGTGTAGCT
>CY178517|A/duck/Wisconsin/2409/1985|H2N3|2_441
GCTAATACTATAGAGGTTTTCAGATCGAATGGTCTAACGGCTAACGAATCAGGAAGGCTAATAGATTTTCTCAAGGATGT
>JX297512-Bovine-viral-diarrhea-virus-type-1b-isolate-10270-polyprotein-gene,-complete-cds_9821
GTGGATCCTCAAAAAAATTAGGTATCAAGGAAATCTCAATACAAAGAAAATTCTCAACCCCGGAAAGCTATCAGAGCAGT
>KX960483|A/blue_winged_teal/Guatemala/CIP049H102_29/2011|H3N2|3_1860
GAAAACAAGTCGGAAACGTGGCCAATTGGAGAATCCCCCAGAGGAGTGGAGGAAGGCTCTATTGGGAAAGTGTGCAGAAC
>KM657856|A/chicken/Aguascalientes/IA13/2010|H5N2|1_2108
AAGAGGACAAGAGATACGGCCCAGCATTAAGCATCAGTGAATTGAGCAATCTTGTAAAAGGAGAGAAGGCTAATGTACTA
>CY178911|A/duck/Wisconsin/3034/1986|H7N7|4_441
AGTGCATGCAGAAGATCAAGTTCTTCCTTCTATGCGGAGATGAAGTGGTTGCTGTCAAATTCAGACAATGCGGCATTCCC
>MG214160|A/duck/Fujian/SD061/2017|H11N3|4_693
AGGCCCAAAGTTAATGGACAGGCTGGACGAATGACATTTTATTGGACAATAGTAAAACCTGGAGAATCAATAACATTTGA
>CY178189|A/duck/Wisconsin/2790/1985|H6N8|1_682
AAGCAGTGTCTACATTGAGATGTTGCATTTAACCCAGGGGACATGCTGGGAGCAGATGTACACTCCGGGAGGGGAAGTGA
>JX297512-Bovine-viral-diarrhea-virus-type-1b-isolate-10270-polyprotein-gene,-complete-cds_10248
GTGGAACAACTGATCAGAGATTTAAAATCAGGAAGGAAGGTAAGATATTATGAGACAGCAATACCAAAAAATGAGAAGAG
>AY077832-Sheeppox-virus-10700-99-strain-TU-V02127,-complete-genome_1098
ATATACTAAAGATTATTTTATTAATCAATGCAAAAATCCACTAGACAAAAAAAAACGGAAAAACTCCTGTTTCTTATTCA
>AY077832-Sheeppox-virus-10700-99-strain-TU-V02127,-complete-genome_1952
ATATTGGTTGGTTGTTTTTTGTGACGTATTGTCGACACAAACCACCTCGATACTACTGAACTTTTTTTTCTATTATTAAC
>AY737306|A/duck/Guangdong/173/04|H5N1|7_845
ATCGTCGCCTTAAATACGATTTGAAAAGAGGGCCTTCTACGGCAGGGGTACCTGAGTCTATGAGGGAAGAGTACCGGCAG
>JX297512-Bovine-viral-diarrhea-virus-type-1b-isolate-10270-polyprotein-gene,-complete-cds_7137
GTCCAGAAGTTTATTGATAGTCTCATAGAAAATAAAGAAACCATAATCAGATATGGCCTATGGGGAACACACACGGCACT
>AB699220-Rabies-virus-L,-G,-M,-P,-N-genes-for-large-structural-protein,-glycoprotein,-matrix-protein,-phosphoprotein,-nucleocapsid,-complete-cds,-strain:-BDR5_11224
CTAATTGACAGTGACGTGGAATCTTTCCTGGTCCACAAGATGGTGGATGATCTCGAGTTACAGAGGGGGACTCTGTCCAA
>AY077832-Sheeppox-virus-10700-99-strain-TU-V02127,-complete-genome_137921
TGTATATGTAAATAATGTAAACTTTTTTAATTATTTTTTGAGATTAGGATCTAACATAAATGTAATTTCGAAAATAGGTG
>EU267274-Peste-des-petits-ruminants-virus-strain-Ng76/1,-complete-genome_10919
TTGTTTGCCAAAATGACCTACAAGATGCGGGCCTGTCAGGTAATTGCTGAAAATCTAATATCAAATGGTGTCGGGAAGTA
>KY785662|A/duck/Guangdong/DGQTSJ147P/2015|H4N8|5_320
CAGAAGAAGGGACGGAAAATGGATGAGGGAACTGATCCTATATGACAAAGAGGAGATCAGGAGGATTTGGCGCCAGGCGA
>AM712239-African-swine-fever-virus-Benin-97/1-pathogenic-isolate,-complete-genome_69845
GCCCGCAACACAGCCTGCTGCAACGCAGCCATTGCACGAAGTATCAGATGATGCAACATCTAATGCATCAGATACATCCT
>JX297512-Bovine-viral-diarrhea-virus-type-1b-isolate-10270-polyprotein-gene,-complete-cds_7015
AAAAAATCATGGGATCCATCTCAGATTATGCATCCGGGGGATTGGATTTCGTAAAGTCCCAGGCAGAAAAGATAAGATCT
>GQ506479-Bluetongue-virus-strain-NET2008/05-segment-8,-complete-sequence_660
CAATGTTTTTAAGGAGGTAGAAGCTGGGATCAACTGGAATCTGGACGAGAAAGATGAAGAGGATAGAGATGAACGGGAGG
>DQ064360|A/chicken/Guangdong/5/97|H9N2|4_1178
AATAGACAAAATAACATCCAAAGTGAATAATATAGTCGATAAAATGAACAAGCAATATGAAATTATAGATCATGAATTCA
>KJ781230|A/duck/Guangdong/C120/2011|H6N6|3_915
GATGCGATCAAATGCATGAAGACATTCTTCGGCTGGAAAGAGCCCAATGTTGTCAAACCACATGAGAAGGGCATAAATCC
>GQ506488-Bluetongue-virus-strain-P635-segment-1,-complete-sequence_620
TTATTTGAAATGTGTTGCATGGAATCGATTTTAGAATTTAATATTAAGATGCGTATGCGTGAAGAAGATATCTCGGCGTT
>AB983228|A/duck/Vietnam/LBM678/2014|H6N6|2_248
GTGGATACGCACAAACGGACTGCGTGTTGGAAGCAATGGCTTTCCTTGAAGAATCCCACCCGGGGATCTTTGAAAACTCA
>KM258880-Bovine-herpesvirus-type-1.2-strain-K22,-complete-genome_112484
GACCGCGCCGGTGGACCAGGGCGACATTGCGAGGTAAGCCAGGTTCCCCTCGCCGCCCCCCATCCCCCCGATCCCTCCCC
>JX297512-Bovine-viral-diarrhea-virus-type-1b-isolate-10270-polyprotein-gene,-complete-cds_7198
GGGGAACACACACGGCACTCTACAAGAGTATTGCCGCGCGATTGGGCCATGAGACTGCATTCGCTACACTAGTGATAAAG
>KM258880-Bovine-herpesvirus-type-1.2-strain-K22,-complete-genome_111630
CAGAATGCCAGTGTTCGCACAAAGCTCAATAATTTTATATATTATAATATATAAAATTATTGAGCTCTGTGCGAACACTG
>CY133631|A/blue_winged_teal/Illinois/10OS2988/2010|H4N6|2_1449
AAGAAGTCCTACATAAACAGAACAGGAACATTTGAGTTCACGAGCTTTTTCTATCGCTATGGGTTTGTGGCCAACTTTAG
>GQ506475-Bluetongue-virus-strain-NET2008/05-segment-4,-complete-sequence_248
ATCGTTAAAACGGTCGATGTCCGTATTCCTCGGGAAGTTGCAAAAAGTCAGGACATGAAAGCATTTGAAAATGAGATTGG
>JN881985-Bluetongue-virus-1-strain-CSIRO156-segment-1,-complete-sequence_2046
AGATTCCAAAGGGGGTGCTCCCTGTCTCGAGTATCGATGTTGCAAAACGCATTACAGTTGATAAAGGATTTGATACACTT
>KY785665|A/duck/Guangdong/DGQTSJ147P/2015|H4N8|3_868
TCTTGCTGATGGATGCTCTTAAACTAAGCATAGAAGACCCGAGCCATGAAGGGGAAGGTATCCCGCTATATGATGCAATC
>AY274504-Kunjin-virus-clone-FLSDX-polyprotein-mRNA,-complete-cds_8357
AGGCAATGTGGTGCACTCAGTGAACATGACCAGCCAGGTACTCTTAGGAAGGATGGAGAAGAAGACCTGGAAGGGACCTC
>AJ585111-Bluetongue-virus-1-VP2-gene,-isolate-India-A,-genomic-RNA_1342
AGGTAACCCTTGCGATTTATTCCCGGATGATGACGAGGCTATCGTAACGAAGTTTGATGATGTGGCGTATGGACAGATGG
>CY139718|A/blue_winged_teal/Louisiana/3B/1986|H4N8|3_945
AAGACGTTTTTTGGTTGGAAAGAGCCCAACATAATCAAACCACACGAGAAAGGCATAAATCCCAATTACCTTCTGGCTTG
>KM657857|A/chicken/Aguascalientes/IA13/2010|H5N2|2_1323
TGGGACGGGCTTCAATCCTCTGATGATTTTGCTCTCATAGTGAATGCTCCAAACCATGAAGGAATACAGGCAGGAGTAGA
>CY139715|A/blue_winged_teal/Louisiana/3B/1986|H4N8|6_1280
TAGGGGTAAGCCAGAAGAGAAGACGATATGGACCTCCAGTAGCTCCATTGTGATGTGTGGAGTAGACTATGAGATTGCCG
>MG280427|A/blue_winged_teal/Illinois/16OS1724/2016|H3N8|6_1116
GGTTTGAAATCCTGAAAGTCAGAAACGGCTGGGTGCAAAGCAGTAAAGAGCAGATCAAAAGGCAAGTTGTAGTCGATAAC
>AM712239-African-swine-fever-virus-Benin-97/1-pathogenic-isolate,-complete-genome_69784
TAAACTGGTGTGGGTCTGCCCATGTAACCGATGATAGCCAAAATATCACAGAGGCGTCGCGGCCCGCAACACAGCCTGCT
>DQ064547|A/chicken/Guangdong/47/01|H9N2|1_930
CCGACTGAGGAGCAAGCTGTGGATATATGCAAGGCAGCAATGGGCCTAAGAATCAGTTCGTCTTTTAGCTTTGGAGGCTT
>AB812575|A/duck/Vietnam/LBM235/2012|H3N6|6_910
TAACTATAGATCCAGAGATGATGACCCACACAAGCAAGTACTTATGTTCAAAAATCTTAACTGATACAAGCCGCCCCAAT
>AY274504-Kunjin-virus-clone-FLSDX-polyprotein-mRNA,-complete-cds_8418
AAGACCTGGAAGGGACCTCAGTACGAAGAAGACGTGAACTTGGGAAGCGGAACGAGAGCAGTGGGAAAACCTCTACTCAA
>JN881992-Bluetongue-virus-1-strain-CSIRO156-segment-8,-complete-sequence_396
AATCGTCCAACCATATATGAAAAATGACTTCGACCGAAATGAAATGCCGAATTTACCAGGTGTAATGAGGTCCAATTATG
>JX297512-Bovine-viral-diarrhea-virus-type-1b-isolate-10270-polyprotein-gene,-complete-cds_6710
AGATTTGGCAGTGGACCTCCTAGGCTTGGACTGGCCAGACCCAGGGAATCAGCAAGTAGTGGAGACAGGAAAAGCACTGA
>KJ568342|A/blue_winged_teal/Iowa/13OS2316/2013|H7N3|1_930
ATGCAAAGCAGCAATGGGCTTAAGGATCAGCTCATCCTTCAGCTTTGGCGGGTTCACTTTCAAAAGAACAAGCGGGTCAT
>KY171735|A/duck/Vietnam/NCVD_15A60/2015|H5N1|3_1197
GATGAACCAAAGCCTAGATCATTATCAAGCTGGATTCAGAGCGAATTCAACAAAGCATGCGAACTGACAGATTCGAGTTG
>KY171566|A/duck/Vietnam/NCVD_0193/2012|H5N1|2_793
AGCTTGAGCAATCTGGACTCCCAGTCGGAGGGAACGAGAAAAAGGCTAAATTGGCAAACGTCGTAAGGAAGATGATGACC
>GQ506495-Bluetongue-virus-strain-P635-segment-8,-complete-sequence_528
GCTTCAAGTTCAAAGCGTGGCGCCTAGAGAAGAATCACGCTGGATGGATGACGATGAAGCAAAAGTGGACGAAGAGGCTA
>KF259712|A/duck/Guangdong/4323/2007|H11N9|6_896
CTCAAATAGACCAGTAATTCAAATAGATCCAGTGGCAATGACACACACTAGCCAGTATATATGCAGTCCTGTTCTCACAG
>KC344471-Venezuelan-equine-encephalitis-virus-strain-VEEV/Homo-sapiens/PAN/8138/1962/ID,-complete-genome_305
CGGACAGATTGTACAAGTACGCAACTAAGCTGAAGAAAAACTGCAAAGAAATAACTGACAAGGAATTGGACAAGAAAATG
>JX297512-Bovine-viral-diarrhea-virus-type-1b-isolate-10270-polyprotein-gene,-complete-cds_8174
ACCAACAGACAACTATCTAAGAGTGGAAACTAGATGCCCATGTGGCTATGAGATGAAAGCACTAAGGAATGTTAGTGGCA
>KY171569|A/duck/Vietnam/NCVD_0193/2012|H5N1|5_1116
GCTATGGACTCCAACACTCTTGAACTGAGAAGCAGGTATTGGGCTATAAGAACCAGAAGCGGAGGAAATACCAACCACCA
>JX297512-Bovine-viral-diarrhea-virus-type-1b-isolate-10270-polyprotein-gene,-complete-cds_8235
CTAAGGAATGTTAGTGGCAGTCTTACCATAGTGGAAGAGAGAGGGCCTTTTCTCTGCAGGAACAGGCCTGGCAGAGGGTC
>GQ148845|A/chicken/Israel/883/2008|H9N2|5_768
GGAATGCCGAAATCGAAGATCTCATATTCCTGGCACGGTCTGCACTCATCCTGAGAGGATCAGTGGCCCATAAGTCATGC
>HM172210|A/duck/Guangdong/23/2004|H5N1|6_704
CTTCAAAATGGAAAAAGGGAAAGTGGTTAAATCACTCCAATTGGATGCTCCTAATTACCACTATGAGGAATGCTCCTGTT
>AY077832-Sheeppox-virus-10700-99-strain-TU-V02127,-complete-genome_79971
GCTATATCTTCCATTATATATAATGTCGAAATTAGAGAGCTAAAGTCGTTGTTTGAATGTTTTAAAAATGATAAGTATCA
>KY171136|A/duck/Vietnam/NCVD14_A451/2014|H5N1|5_310
GGGTGAGGGAGCTGATTCTGTACGACAAAGAGGAGATCCGGAGGACTTGGCGCCAAGCTAACAATGGAGAGGACGCAACT
>AM712239-African-swine-fever-virus-Benin-97/1-pathogenic-isolate,-complete-genome_56974
ATTATCATCAGAGTATGACTTATTTACCGGGAAATCGATGTCAAATTTTAAGCGCTGAGGCAAAAATCCAAATACCACTT
>KF259271|A/duck/Guangdong/4323/2007|H11N9|7_455
GCAAATCGCAGATTCACAACATCGGTCTCACAGACAGATGGTGACTACCACCAACCCATTGATCAGGCATGAGAACAGAA
>JX297512-Bovine-viral-diarrhea-virus-type-1b-isolate-10270-polyprotein-gene,-complete-cds_8296
ACAGGCCTGGCAGAGGGTCGGTTAACTATAGAGTCACAAAGTACTATGATGACAGCCTTAAAGAGATAAAACCAGTTGCA
>AY077832-Sheeppox-virus-10700-99-strain-TU-V02127,-complete-genome_118645
TATTAAAAAAATAGAAAAAAATGATGATGATGATACATGCACAGACCAAGAAAATGCAATGGAAATAGATGGGGATCATG
>LC028097|A/duck/Vietnam/LBM74_c1/2011|H6N2|5_252
AGGAACAAATACCTGGAAGAGCATCCCAGTGCGGGAAAGGACCCGAAGAAAACCGGAGGTCCGATCTACCGAAGGAGAGA
>AY077832-Sheeppox-virus-10700-99-strain-TU-V02127,-complete-genome_132065
AAAAGTTAAAGTTATTATTGTATTATCAAATAATTATATTAACATAACAAAACTTTGTAAACCTATGGGTAAATCATTTA
>JX297512-Bovine-viral-diarrhea-virus-type-1b-isolate-10270-polyprotein-gene,-complete-cds_7869
ACAATTGGTAATCCCTTGAGGCTCATATATCATTTGTATGGGGTTTACTATAAAGGCTGGGAAGCAAAAGAACTATCCGA
>KF258945|A/duck/Guangdong/707/2000|H2N9|4_434
TTCACGGGCCTGCGCAGTATCTGGTAATCCGTCATTCTTCAGGAACATGGTCTGGTTGACAAAGAAAGGGCCGAATTACC
>KM657860|A/chicken/Aguascalientes/IA13/2010|H5N2|5_1197
GGAAACACTAATCAACAGAGAGCATCTGCTGGACAAATCAGCGTTCAACCTACATTCTCTGTTCAGAGAAACCTCCCTTT
>EU662958|A/chicken/Korea/S21/2004|H9N2|2_1159
AGAAAATCGAGGAAATAAGACCTCTACTGATAGATGGCACGGCCGCATTGAGTCCTGGAATGATGATGGGCATGTTCAAC
>AY077832-Sheeppox-virus-10700-99-strain-TU-V02127,-complete-genome_132553
AAAAAGAGTGCGCAATTTGTTTAGAAAATGTATATGATAAGGAATATGATAGTATGTACTTTGGAATATTACCTAGTTGT
>AY077832-Sheeppox-virus-10700-99-strain-TU-V02127,-complete-genome_133773
AAAAGGTTGTTAGTGAAACATATAAAGTAAATTGGGATCGTGTTTATGAATCGTTATTTAACATATTAGATGAAAAAAAA
>KC344471-Venezuelan-equine-encephalitis-virus-strain-VEEV/Homo-sapiens/PAN/8138/1962/ID,-complete-genome_1220
CAAAGGAATATAAAGAAGATCAAGAAGATGAGAGGCCGCTAGGACTACGAGACAGACAGTTAGTCATGGGGTGCTGTTGG
>KC344471-Venezuelan-equine-encephalitis-virus-strain-VEEV/Homo-sapiens/PAN/8138/1962/ID,-complete-genome_2684
AACCCAAGCAGGACGATCTCATCCTCACTTGTTTCAGAGGGTGGGTGAAGCAGTTGCAAATAGACTACAAAGGCAACGAA
>JX297512-Bovine-viral-diarrhea-virus-type-1b-isolate-10270-polyprotein-gene,-complete-cds_8052
ATTTTGGATTTGATCTATAGCCTACATAAACAGATAAATAGAGGTTTTAAAAAATTGGTCTTGGGGTGGGCTCCCGCACC
>AY077832-Sheeppox-virus-10700-99-strain-TU-V02127,-complete-genome_124623
GAATTAACAATTGTTAACATTGTAACGTCCGTATTATCACAAATCGGTGGAACTTTAGCAATGGCTGGATCTGGGTCTCC
>EU267274-Peste-des-petits-ruminants-virus-strain-Ng76/1,-complete-genome_6466
TGTAGCCACTCAGGGATATCTGATATCGAATTTCGATGAGACGTCATGCGTCTTCACTCCAGAGGGGACAGTCTGCAGCC
>GQ506491-Bluetongue-virus-strain-P635-segment-4,-complete-sequence_1116
TCGAATTGTACCATGGTCGCGATCGTGGCAGATTCCTAAAGAAGAGGCTATTTGAGCACCTTCATATCGTACGTAAGAAT
>JX297512-Bovine-viral-diarrhea-virus-type-1b-isolate-10270-polyprotein-gene,-complete-cds_7991
AGCCTTCGAACTACTAGGGATGGACTCCGAAGGGAGGATAAGGAACCTGTCTGGGAATTATATTTTGGATTTGATCTATA
>KC344471-Venezuelan-equine-encephalitis-virus-strain-VEEV/Homo-sapiens/PAN/8138/1962/ID,-complete-genome_3233
GTCTTTTCTCTGCACCCACAGTTCCGTTATCCATTAGGAATAATCACTGGGATAACTCCCCGTCGCCTAACATGTACGGG
>AY562987-Newcastle-disease-virus-isolate-gamefowl/U.S.(CA)/211472/02,-complete-genome_12688
ACCTCTATCAAGAATGACGCCATAATAGTGTATGACAATACACGAAACTGGATCAGTGAGGCCCAAAATTCAGATGTGGT
>KF424050|A/mallard/Alberta/201/1998|H1N1|4_1197
ATTGAGAAAATGAATACTCAATTCACCGCAGTGGGCAAGGAGTTCAACAACTTAGAAAGGAGAATTGAAAATCTGAATAA
>KF424050|A/mallard/Alberta/201/1998|H1N1|4_1323
TTGCTCGTCCTACTTGAGAATGAAAGGACTCTGGACTTCCATGACTCCAATGTGAGAAATCTATATGAGAAAGTAAAGTC
>CY117245|A/black_duck/New_Jersey/1580/1978|H2N3|6_455
AGATAGAACACCATACAGGTCACTAATCCGATTCCCAATAGGAACAGCCCCAGTTCTGGGGAATTACAAGGAGATATGCA
>BK001744-TPA_exp:-Suid-herpesvirus-1,-complete-genome_34038
GCGGCGGGCCGCTCGATCTCGGAGGGGGCGGCCAGCGACGTCGGGGCCGCCAGCGGAGACCGCGGCGGCTGGGTCTGCGC
>KF881480|A/chicken/Egypt/S5018C/2012|H9N2|1_0
ATGGAGAGAATGAAGGGACTAAGAGATTTGATGTCGCAGTCTCGCACTCGCGAGATACTGACAAAAACCACAGTGGACCA
>AB608731-Rabies-virus-viral-cRNA,-comploete-genome,-strain:-BR-BAT34_854
ACAAGAACTTCGAAGAAGAGATAAGAAGGATGTTTGAGCCGGGGCAGGAAACTGCAATTCCTCACTCTTATTTCATCCAT
>KF860015-African-horse-sickness-virus-isolate-HS-39/63-1S-NS3-gene,-complete-cds_372
TCTATCAGCGGATGTGTGACGTTAGCAACATCGATGGTCGGGGGGTTAAGTATTGTCGATAACGAAATATTTGAAGATTA
>HM636897-Epizootic-hemorrhagic-disease-virus-isolate-CC-126-00-VP1-protein-gene,-complete-cds_2852
AATCTGGATGAGGTAATGCGTCCTATTTTAAAGATTAGAGGAAAGATACCACCAACATGGAACGAAACCGAAGCGGACAA
>CY186777|A/mallard/Missouri/12OS5756/2012|H10N7|3_1323
ATTGCAAGCATGAGAAGGAATTACTTTACAGCTGAAGTGTCCCACTGCAGGGCAACAGAATATATAATGAAGGGTGTATA
>AM712239-African-swine-fever-virus-Benin-97/1-pathogenic-isolate,-complete-genome_1952
ACTATACCATAACCTAGCTAGCATTTCGTTCAATGTTATTTCATTCAATATAAAGTTGATCGATATCTTCTCTAGAAAAC
>AY593783-Foot-and-mouth-disease-virus-A-isolate-aarg2001-iso93,-complete-genome_3172
ACACACGGGAAGGCTGACAACGACACTCTGGTCGTGTCGGTTAGCGCCGGCAAGGACTTCGAGTTGCGCCTCCCCATTGA
>AY562987-Newcastle-disease-virus-isolate-gamefowl/U.S.(CA)/211472/02,-complete-genome_13115
ACTTGAGTGAGAAGATGCTTCAACTGATTTCCCGGTTATGTTGTCTGTACACAGTGCTCTTCGCCACAACAAGAGAAATT
>KP939568-African-horse-sickness-virus-4-isolate-AHSV-4_1927_14-segment-1,-complete-sequence_2318
CCTTATTTTACACCGAATTGAGAACGCGGTCAGTTGAGCGGTTCGATTCGATCGTGGATACCATTTTTGAAGTTATTGAG
>AJ410563|A/chukka/Hong_Kong/FY295/00|H6N1|6_576
ATAACAGACACCATCAGAAGTTGGAGGAACAACATACTGAGGACACAAGAGTCTGAATGTGCATGTGTGAATGGTTCTTG
>AJ410563|A/chukka/Hong_Kong/FY295/00|H6N1|6_320
TTTGGAATGCAGAACCTTTTTCTTGACTCAAGGAGCCCTATTGAATGACAAGCATTCTAATGGGACCGTCAAAGACAGAA
>AF325528-Lumpy-skin-disease-virus-NI-2490-isolate-Neethling-2490,-complete-genome_128222
AGATAATAATAGTGAGTTTTTATATTTTTGAAAAAGTAACTTGTAAGTAATGAGGGTGTAAGGGGTTATAATTAAGTGAA
>CY101611|A/mallard/Alberta/195/1989|H7N3|4_756
GACACAGTAACTTTCACCTTCAATGGGGCATTCATAGCCCCTGACAGGGCAAGTTTCTTCAAAGGAGAATCACTAGGAGT
>AJ410563|A/chukka/Hong_Kong/FY295/00|H6N1|6_704
GATTTTCAAGATAGAGAAGGGGAAAGTAGTCAAATCAGTTGAGTTGAACGCCCCTAATTATCATTACGAGGAGTGCTCCT
>KJ206908-Foot-and-mouth-disease-virus---type-O-isolate-BHU/1/2013-polyprotein-gene,-complete-cds_6933
ATGCCCCGTTGAGCATTTACGAGGCAATCAAGGGCGTTGACGGACTCGACGCCATGGAGCCAGACACCGCGCCTGGTCTC
>KX013054|A/mallard/Missouri/13OS6556/2013|H10N7|5_1134
AATGGACTCCAGTACTCTTGAACTACGGAGCAGATACTGGGCTATAAGAACAAGAAGCGGAGGAAACACTAATCAACAGA
>AJ410583|A/chukka/Hong_Kong/FY295/00|H6N1|8_441
ATCGACTTGAAGCTCTGATACTACTTAGAGCGTTTACAGATGAAGGAGCAATAGTGGGCGAAATCTCACCATTACCTTCC
>AF325528-Lumpy-skin-disease-virus-NI-2490-isolate-Neethling-2490,-complete-genome_127246
ATTGGCCACCTGACTATGACCCATGCGCTTCATCGATGGTGTTAGGTTATTCTCCGATTTTTCCAGAAAATAGAATTGTG
>KR653281-Zaire-ebolavirus-isolate-Ebola-virus/H.sapiens-wt/SLE/2014/Makona-20146578,-partial-genome_18360
TATAGTAATGTTGTATCAATATCTTTTTTGATGGAATAGTGCTTTGGTTGATAACACGACTTCTTAAAACAAAACTGATC
>AY562987-Newcastle-disease-virus-isolate-gamefowl/U.S.(CA)/211472/02,-complete-genome_10370
ACCAGCTGATGGGCCTACCTCACTTCTTTGAGTGGATTCATCTTAGATTAATGGACACTACGATGTTTGTAGGAGATCCT
>KR534580-Zaire-ebolavirus-isolate-Ebola-virus/H.sapiens-wt/GIN/2014/Makona-Conakry-1128,-partial-genome_18314
TAACGAAAGGAGTCCTTACTTTTTTTTTTATATTTGGCCTCTCTCCCTGCGTGATAATCAAAAAATTCACAATACAGCAT
>AY562987-Newcastle-disease-virus-isolate-gamefowl/U.S.(CA)/211472/02,-complete-genome_10614
AGTTGCCTGCATGGTACAAGGTGACAATCAGGTAATAGCTGTAACAAGAGAGGTAAGGTCAGATGACTCCTCAGATATGG
>AM712239-African-swine-fever-virus-Benin-97/1-pathogenic-isolate,-complete-genome_7259
CGAGAACATTATATTTTGTATAGATGATGTATCCAGTATTCAAACTCTCTTATAAGTACATGTAGGAAATGGTCAATTAT
>CY101266|A/ruddy_turnstone/Delaware_Bay/144/1999|mixed|4_434
GGGTTCACATGGACAGGAGTCACTCAAAATGGAGAAAGCAGTGCCTGTAAAAGAGGACCTGCTAATGGTTTCTTCAGGAG
>JQ822254-Bluetongue-virus-strain-USA2010-segment-7,-complete-sequence_512
GGAGCGAGAGGGGATGTACAACAGATATTTCAGGGTCGTAATGATCCCATGATGATATATTTGGTATGGAGAAGAATCGA
>CY006000|A/mallard/Alberta/208/2000|H10N7|4_704
CAAGACCACAAGTGAATGGCCAAAGTGGGCGGATTGATTTCCATTGGACAGTGGTACAGCCAGGTGACAACATCACTTTT
>KM455922|A/chicken/Durango/1433_9/2006|H5N2|5_496
TAATGCAAGGCTCAACCCTTCCGAGGAGGTCTGGAGCTGCTGGAGCAGCAGTAAAAGGCATTGGAACAATGGTGATGGAA
>KU042231|A/chicken/Zhejiang/C47/2013|H9N2|3_122
CTTAGAAGTCTGCTTCATGTACTCGGATTTCCACTTCATCGACGAAAAAGGCGAATCAACTATAATAGAATCTGGCGATC
>CY020765|A/black_duck/Maryland/834/2002|H4N8|4_1449
AAATTTTCCATCAGTGTGATAACAACTGCATTGAAAGCATAAGAAACGGAACATATGACCATGATATTTACAGAGACGAA
>CY127604|A/mallard/Alberta/215/1999|mixed|4_1575
ACCTTGGTGTGTATCAAATTCTTGCCATTTATAGTACGGTATCGAGCAGTCTAGTCTTGGTAGGGCTGATCATAGCATTA
>CY102267|A/ruddy_turnstone/Delaware_Bay/142/1998|H2N8|1_1386
ATGGGAATGATTGGGATATTGCCCGACATGACCCCAAGCAATGAGGTGTCGCTGAGGGGGATAAGAGTCAGTAAGATGGG
>CY102666|A/mallard/Alberta/22/2001|H7N3|6_390
TGCTGGTCCTTTGCTCTTGCACAGGGAGCATTACTAGGGACTAGACATAGCAATGGGACCATTAAAGACAGAACACCATA
>CY101266|A/ruddy_turnstone/Delaware_Bay/144/1999|mixed|4_0
GGATAATTCTATCAATCATGAAGACCATCATTGTTCTAAATTACCTTTTCTGTCTGGCTTTCAGCCAAGATTACTCAGAG
>DQ064447|A/chicken/Heilongjiang/35/00|H9N2|5_310
CTAAGAAAACTGGAGGTCCAATCTACAGGAGGAGAGATGGAAAATGGATAAGAGAACTGATCCTGTATGACAAAGAGGAG
>KP414635|A/chicken/Dongguan/3839/2013|H9N2|2_305
TTTTGAAAACTCATGTCTCGAAACTATGGAAATTGTTCAGCAGACAAGAGTGGACAAACTGACCCAAGGCCGCCAGACCT
>HQ174300-Bovine-viral-diarrhea-virus-type-2-isolate-8833-polyprotein-gene,-complete-cds_11468
GTTAGTCAATGCCGACAGGCTGATTTCAGGAAAGACTGGGAAGTTTTACATCCCAAGCACTGGTGTCACTCTGTTGGGAA
>AY562987-Newcastle-disease-virus-isolate-gamefowl/U.S.(CA)/211472/02,-complete-genome_14518
AGTTTAGTAAGCACGCTAACAGATATGACTCAGACGACTCAGATCATTGCCAGCCACATTGACACAGTCATTCGATCCGT
>KT022237|A/chicken/Guangxi/015C10/2009|H3N2|4_1323
CAAAGGTAGATCTCTGGTCTTACAATGCAGAACTTCTTGTTGCCCTAGAAAACCAGCATACAATTGATTTGACTGATTCA
>AY562987-Newcastle-disease-virus-isolate-gamefowl/U.S.(CA)/211472/02,-complete-genome_14640
CTTATTTACTCCTTACAATCTTTCTACAGACGGTAAAAAGAGAACATCACTTAAACAGTGCACAAGACAGATTCTAGAGG
>JQ944704-Rabies-virus-isolate-184VNO,-complete-genome_793
TTTACTGGGTTCATAAAGCAGATCAATCTCACCGCAAGAGAAGCGATACTATACTTTTTCCACAAGAACTTTGAGGAAGA
>CY186772|A/mallard/Missouri/12OS5756/2012|H10N7|4_819
GGGAAGAGGCCTTGGCATCCAATCAGAAGCTTCAGTAGACAGTGACTGTGAGTCAAAATGTTTCTGGAAAGGTGGATCCA
>AB608731-Rabies-virus-viral-cRNA,-comploete-genome,-strain:-BR-BAT34_793
TTTACCGGGTTCATAAAGCAAATAAATCTCACTGCAAGAGAAGCGCTGCTATACTTCTTCCACAAGAACTTCGAAGAAGA
>CY117244|A/black_duck/New_Jersey/1580/1978|H2N3|7_455
ACAGATTGCTGATTCTCAGCACCGGTCTCACAGACAGATGGTGACAACAACCAACCCATTAATCAGACATGAAAACAGGA
>KR814880-Crimean-Congo-hemorrhagic-fever-virus-isolate-47-ST-2013-segment-L,-complete-sequence_1830
AGCCGATAGCTATAATTTGTGATGGAATAGAAAGCAATATGAAACAGTTGTTTGCTATACTGCCTCCTGACTGTGCAAGA
>KP939570-African-horse-sickness-virus-4-isolate-AHSV-4_31_00-segment-1,-complete-sequence_3050
TGCCTCTGGGGGACTTTTCTCCTTTCAACATCTCTAAAACTATGATGCATTCGGCGTTATTGAAAGAGAAGAATGCCCGT
>KU160800|A/chicken/Guangdong/S1010/2010|H4N8|1_372
TTAAAACATGGAACCTTCGGTCCCGTTCACTTCCGGAATCAAGTGAAAATACGCCGCAGAGTTGACATAAACCCAGGTCA
>CY137482|A/mallard/Alberta/204/2002|H1N1|4_558
AATCGTACACGAACAACAAGGGGAAGGAAGTGCTTGTGCTCTGGGGGGTGCATCACCCTCCAACTACCAATGAGCAGCAA
>CY137482|A/mallard/Alberta/204/2002|H1N1|4_620
ACTACCAATGAGCAGCAAAGCCTATACCAGAACGCTGACGCATATGTTTCAGTTGGATCGTCAAAATACAACCGAAGATT
>KX879565|A/black_duck/New_Jersey/1580/1978|H2N3|4_1667
TTCTTTCTGGATGTGTTCTAATGGGTCTCTGCAGTGCAGAATTTGCATATGACTGTAATTCAATTTGTAAGTAAAAACAC
>CY127093|A/mallard/Alberta/19/1994|H6N8|3_1260
TTGACCGATTCGAGCTGGATGGAGCTTGACGAGATAGGGGAAGATATTGCCCCAATTGAGCACATTGCAAGTAAGAGGAG
>AM712239-African-swine-fever-virus-Benin-97/1-pathogenic-isolate,-complete-genome_31110
TTTTTTAGAACAATTTATCCATGAGTTTGACATTCGTCCGGAAAAAATGATTAAAATGGCCGCGCGAAAAGGTAAGCTAA
>DI243602-KR-1020120106741-A/1:-NEW-CLONE-OF-NEWCASTLE-DISEASE-VIRUS,-ITS-MANUFACTURE-AND-ITS-APPLICATION-IN-THE-MEDICAL-TREATMENT-OF-CANCER_4026
TAAGAGGGGAAAGAAAGTGACATTTGACCAGCTGGAGAGGAAGATAAGGAGACTTGATCTAACGCGCGGGCTCAGTGATG
>KP939568-African-horse-sickness-virus-4-isolate-AHSV-4_1927_14-segment-1,-complete-sequence_1037
CGATGCCCATTTTCCTGAAGATGTTGAAAGCAGTATATATTACAGAGTTTGATCCAACGAAAATAAGCCACGTTATACTG
>AB645847-Rabies-virus-viral-cRNA,-complete-genome,-strain:-1088_7259
GACTATGAGAAGTGGAATAATCATCAAAGATTAGAGTCAACAGAGGACGTATTCTCCGTCCTAGACCAGGTGTTTGGATT
>BK001744-TPA_exp:-Suid-herpesvirus-1,-complete-genome_84790
GGCCACGAACCTGGTCACGGCCGCGACGCCGGCGGGCGGCGGCGGCGAAGAGGAGACGACCGGGGAGGGCGGCGAGGAGG
>AY593755-Foot-and-mouth-disease-virus-A-isolate-a15thailand-iso43,-complete-genome_4270
CTCCGACTCGCTCTCCAGTCTCTTTCACGTGCCGGCCCCCGCCTTCAGTTTCGGAGCTCCGATTCTGCTGGCTGGGTTGG
>AJ311522_4941
AATGCAGCAGCCTTTTGGAAGAAATACGGTGAGCGGTTGGAGAGGCCCCCTGCCAGATCGGGACCATCACGGCTTGTGAA
>CY187127|A/American_green_winged_teal/Wisconsin/12OS3031/2012|H11N9|4_945
GGAGACTGCCCTAAATATGTGAATGTTAAATCCTTAAAGCTTGCTACCGGACTCAGAAATATTCCTGCGATAGCGACGAG
>DI243602-KR-1020120106741-A/1:-NEW-CLONE-OF-NEWCASTLE-DISEASE-VIRUS,-ITS-MANUFACTURE-AND-ITS-APPLICATION-IN-THE-MEDICAL-TREATMENT-OF-CANCER_3843
TGTCTACAAGATCCCAACCGCAGTATTGAAGGTATCCGGCTCGAGCCTGTATAATCTTGCGCTCAATGTCACTATTGATG
>KU311604|A/chicken/HoChiMinh/0190/2014|H9N2|8_66
GCAAAAGATTTGCAGACCAAGAACTGGGTGATGCCCCATTCCTAGACCGGCTTCGCAGGGATCAGAAGTCCCTGAGAGGA
>AJ880277-Pigeon-paramyxovirus-1,-complete-genome_5673
TGAAGGCGCACTCACTACACCATATATGGCCCTCAGAGGCTCAGTTATTGCCAATTGCAAAATAACAACATGCAGGTGTG
>DI243602-KR-1020120106741-A/1:-NEW-CLONE-OF-NEWCASTLE-DISEASE-VIRUS,-ITS-MANUFACTURE-AND-ITS-APPLICATION-IN-THE-MEDICAL-TREATMENT-OF-CANCER_3904
CTCAATGTCACTATTGATGTGGAGGTAGACCCAAAGAGCCCGTTAGTCAAGTCCCTTTCTAGGTCCGACAGTGGATACTA
>AB871953-Bovine-viral-diarrhea-virus-3-RNA,-complete-genome,-strain:-D32/00_'HoBi'_4758
GCCAAAAGTCATCACATTGATCAAAGCTGCCTCGCTAAGCCAGAGCAAACACTGTATTCTATGCACTGTATGTGAAAGAC
>DI243602-KR-1020120106741-A/1:-NEW-CLONE-OF-NEWCASTLE-DISEASE-VIRUS,-ITS-MANUFACTURE-AND-ITS-APPLICATION-IN-THE-MEDICAL-TREATMENT-OF-CANCER_4209
CTCTCCTCAAGTAGCTAAGATACTCTGGAGTCAGACCGCGTGCCTGCGGAGTGTAAAAATCATTATTCAAGCGGGCACCC
>DI243602-KR-1020120106741-A/1:-NEW-CLONE-OF-NEWCASTLE-DISEASE-VIRUS,-ITS-MANUFACTURE-AND-ITS-APPLICATION-IN-THE-MEDICAL-TREATMENT-OF-CANCER_4148
CTAGGCTGCTGGCACCTTTCTTCTCTAACAGCGGGACAGCCTGCTACCCTATAGCAAATGCCTCTCCTCAAGTAGCTAAG
>AY593825-Foot-and-mouth-disease-virus-O-isolate-o1valle-iso64,-complete-genome_7564
TTGAACAACATCTATGTGCTCTACGCTTTGCGTAGGCACTATGAGGGAGTTGAGCTGGACACTTACACCATGATCTCCTA
>CY164330|A/mallard/Sweden/1869/2003|H4N6|6_248
AAGAACACTCCTAAATCTGACCAAACCTCTATGTGAAGTAAACTCATGGCACATTCTGTCGAAAGACAATGCAATAAGAA
>KF768191|A/chicken/Guangxi/DX/2008|H9N2|2_1736
GAGATCATTTGAGTTGAAGAAGCTGTGGGAGCAGACTCGTTCGAAGGCAGGATTGCTGGTATCAGATGGAGGACCAAATC
>KJ577106-Bluetongue-virus-1-isolate-TUN2011-segment-3,-complete-sequence_2046
CATCATTAAAGCTCGTGTTGGAGGAGGAGGCATGGGCTGCTGCAAACGACTTTGAAGATCTAATGCTTACTGATCAAGTT
>AY593825-Foot-and-mouth-disease-virus-O-isolate-o1valle-iso64,-complete-genome_6954
CGGACTCGACGCCATGGAGCCAGACACTGCGCCTGGCCTCCCCTGGGCTCTCCAGGGGAAGCGTCGTGGCGCGCTCATCG
>AY593825-Foot-and-mouth-disease-virus-O-isolate-o1valle-iso64,-complete-genome_5490
GAAGGAAAACTTTGAGATTGTTGCTCTATGTCTGACTCTTTTGGCAAACATAGTGATCATGATCCGCGAGACTCGCAAGA
>HQ197753-Peste-des-petits-ruminants-virus-strain-Nigeria/75/1,-complete-genome_9638
TCTAAGATAAGTCACAAGGTACTGGATTGTCTTAAGAGAGTCAACGGGAAATTAGGCCTGGGCACAGATCTTACTCACGG
>AY562987-Newcastle-disease-virus-isolate-gamefowl/U.S.(CA)/211472/02,-complete-genome_3233
CTAACAGCATTGAAGATTAAGAAAAAATACGGGTAGAATCAAAGTGCCCTGACTGTGCCAAAATGGACTCATCCAGGACA
>HM636897-Epizootic-hemorrhagic-disease-virus-isolate-CC-126-00-VP1-protein-gene,-complete-cds_682
AGAAGGTATACAGACTTTAGAATATGGCGATGAGAGAATCGATCCAGTAGCTCTGCTACGTGAGTTATTTATTGTATGTT
>CY039255|A/red_necked_stint/Australia/4/2004|H4N8|4_1575
TACAAGGACATTATTCTTTGGATTTCATTCTCCATATCATGCTTTTTGCTCGCTGCACTGCTTTTAGCCTTCATTTTGTG
>CY101666|A/ruddy_turnstone/Delaware_Bay/231/1991|H6N8|1_1701
CAATGGTCACAGGATCCCACAATGTTGTACAATAAGGTGGAATTCGAGCCCTTTCAATCTCTGGTCCCTAAGGCAGCTAG
>AM712239-African-swine-fever-virus-Benin-97/1-pathogenic-isolate,-complete-genome_2501
AGACATTTTTTTTTGCAAAATGGTTTAAGTTTTAATGTTTTCAAGAATACAGATTGGATAAATTAGGTTGACATTAGTAA
>AM712239-African-swine-fever-virus-Benin-97/1-pathogenic-isolate,-complete-genome_26779
TTAAAATTTCCAGAAGACGGGGTTCGGATACAGGCGTCAAGCCTCCCAGTTCCGCACACAGCCGCTTTAGATACACGGCA
>AM712239-African-swine-fever-virus-Benin-97/1-pathogenic-isolate,-complete-genome_2440
TTTTGGATATGTGCTGTGTGGCCAGTATTTTTTTAGCAAGAGCCTGCAGAGAAAGTGGAGTAGACATTTTTTTTTGCAAA
>CY005972|A/mallard/Alberta/194/1992|H8N4|4_496
TATAGGAGCATCAACTGGTTGACCAAAAAGAAACCAGACACTTATGATTTCAATGAAGGGAGTTATGTTAACAATGAAGA
>AM712239-African-swine-fever-virus-Benin-97/1-pathogenic-isolate,-complete-genome_2562
ATTAGGTTGACATTAGTAACAGAAAGTATTCAATATTATGTAGACCTATAAAAAATGAGACCCTCCAAAAAATAATAAAC
>AY593783-Foot-and-mouth-disease-virus-A-isolate-aarg2001-iso93,-complete-genome_2989
GTGGAAACACCACCGGACACACCTGAGAGGGCAGCCCACTGCATCCATGCTGAGTGGGACACAGGGCTGAATTCCAAATT
>AM712239-African-swine-fever-virus-Benin-97/1-pathogenic-isolate,-complete-genome_2379
GAAAACATAATTGGAGCTCCATGCCACCACAAACCACAATATTTCAAAATAAAGTAGTGATTTTTGGATATGTGCTGTGT
>KP939887-African-horse-sickness-virus-6-isolate-AHSV-6_6_90-segment-7,-complete-sequence_704
CCAGTGAATGTCGGAAACCCTGGGGCACGCAGATCAATTTTACAATTTGAAGTGTTATGGTATACGTCCTTAGATAGATC
>CY101611|A/mallard/Alberta/195/1989|H7N3|4_693
CGGCCACAGGTAAATGGACAGTCTGGGAGAATCGATTTCCATTGGATGCTTCTTGATCCCAACGACACAGTAACTTTCAC
>AJ410563|A/chukka/Hong_Kong/FY295/00|H6N1|6_1024
GAACCAAAAGCACTAGTTCCAGGAGCGGGTTTGAAATGGTTTGGGATCCAAATGGGTGGACCGAAACAGATAGTAACTTC
>AF540910-Foot-and-mouth-disease-virus-SAT-2-clone-ZIM/7/83,-complete-genome_4880
AGAACCCTGACGGCAAGGACTTCAAGTACTTCGCCCAGATGGTCTCCACTACAGGGTTCATCCCTCCCATGGCTTCACTC
>AJ410517|A/chukka/Hong_Kong/FY295/00|H6N1|3_183
ATTGTGGAATCTGGTGACCCAAATGCATTGTTGAAACACAGGTTTGAAATAATTGAAGGAAGAGACCGAGCAATGGCCTG
>CY005007|A/mallard/Alberta/194/1992|H8N4|2_310
AAGAGTCCCACCCAGGAATCTTCGAAAACTCGTGTCTCGAAACGATGGAAGTTGTTCAACAAACAAGAGTTGACAAGCTG
>AY593754-Foot-and-mouth-disease-virus-A-isolate-a14-spain-iso39,-complete-genome_5429
AGCAATTGAATTCTTTGAGGGCATGGTGCATGACTCCGTCAAGGAGGAGCTCCGGCCGCTCATCCAACAAACCTCATTTG
>DI243602-KR-1020120106741-A/1:-NEW-CLONE-OF-NEWCASTLE-DISEASE-VIRUS,-ITS-MANUFACTURE-AND-ITS-APPLICATION-IN-THE-MEDICAL-TREATMENT-OF-CANCER_3721
GCAGACAAATACTCGTCAGTGAATGCAGTTAAGCACGTGAAAGCACCAGAGAAGATCCCTGGGAGTGAAACCCTAGAGTA
>DI243602-KR-1020120106741-A/1:-NEW-CLONE-OF-NEWCASTLE-DISEASE-VIRUS,-ITS-MANUFACTURE-AND-ITS-APPLICATION-IN-THE-MEDICAL-TREATMENT-OF-CANCER_3660
TGAGAGAATGGTCTTCTCAGTAGTGCAGGCACCCCGGGTGCTGCAAAGCTGTAGGGTCGTGGCAGACAAATACTCGTCAG
>CY184551|A/mallard/Sweden/1978/2003|H7N7|1_630
ATGCTAGAAAGAGAGCTGGTTCGCAAGACCAGATTCCTACCAGTAGCAGGCGGAACAAGCAGCGTGTATATCGAAGTATT
>AY593754-Foot-and-mouth-disease-virus-A-isolate-a14-spain-iso39,-complete-genome_7686
GGAGACGACATTGTGGTGGCAAGTGATTATGATCTGGACTTTGAGGCTCTCAAGCCTCACTTCAAATCTCTTGGTCAAAC
>AY593754-Foot-and-mouth-disease-virus-A-isolate-a14-spain-iso39,-complete-genome_7015
CAGACACCGCACCTGGCCTCCCCTGGGCTCTCCAGGGAAAACGCCGTGGTGCGCTCATCGACTTTGAGAACGGCACGGTC
>DI243602-KR-1020120106741-A/1:-NEW-CLONE-OF-NEWCASTLE-DISEASE-VIRUS,-ITS-MANUFACTURE-AND-ITS-APPLICATION-IN-THE-MEDICAL-TREATMENT-OF-CANCER_3782
GGAGTGAAACCCTAGAGTACAAGGTGAATTTTGTCTCTTTGACTGTGGTGCCGAAGAAGGATGTCTACAAGATCCCAACC
>DQ376648|A/chicken/Taiwan/0305/04|H6N1|4_930
GGACCAACAAAACATTCCAGAATGTGAGCCCGCTGTGGATAGGAGAATGCCCCAAATATGTGAAAAGTGAAAGTCTGAGG
>DI243602-KR-1020120106741-A/1:-NEW-CLONE-OF-NEWCASTLE-DISEASE-VIRUS,-ITS-MANUFACTURE-AND-ITS-APPLICATION-IN-THE-MEDICAL-TREATMENT-OF-CANCER_3477
ATTCATCTTCCAGGTTGGGAATGAAGAAGTCACTGTCGGCATGATCAATGATAATCCCAAGCGAGAGTTACTCTCCGCTG
>DI243602-KR-1020120106741-A/1:-NEW-CLONE-OF-NEWCASTLE-DISEASE-VIRUS,-ITS-MANUFACTURE-AND-ITS-APPLICATION-IN-THE-MEDICAL-TREATMENT-OF-CANCER_3416
TCCGGCGTCTTGACTCGTGGACAGACAGTAAAGAAGACTCGGTATTCATCACTACCTACGGATTCATCTTCCAGGTTGGG
>DI243602-KR-1020120106741-A/1:-NEW-CLONE-OF-NEWCASTLE-DISEASE-VIRUS,-ITS-MANUFACTURE-AND-ITS-APPLICATION-IN-THE-MEDICAL-TREATMENT-OF-CANCER_3355
TTCCCGATTGTCTTACGAGATGTAGGAGATGGAAAGAAGCGAATTACTCCGCAATATAGGATCCGGCGTCTTGACTCGTG
>DI243602-KR-1020120106741-A/1:-NEW-CLONE-OF-NEWCASTLE-DISEASE-VIRUS,-ITS-MANUFACTURE-AND-ITS-APPLICATION-IN-THE-MEDICAL-TREATMENT-OF-CANCER_3538
CGAGAGTTACTCTCCGCTGCGATGCTCTGCCTAGGAAGCGTCCCGAATGTTGGAGATCCTGTTGAGCTGGCAAGGGCCTG
>KF860017-African-horse-sickness-virus-isolate-HS31/62-2S-VP2-gene,-complete-cds_744
GTTGAAAGGGGAGTACAGAGAGGAGTAGCCGGTGCGAAAGGTAATGAATCGTTAGTACGGTTAGAAAAACTGATGCAGAA
>KR137702|A/chicken/PH/A2821/2013|H5N2|4_378
CTTGAGAAAATTCAGATATTTCCTAGGGGCTCTTGGTCCAATCATGACGCCTCATCAGGAGTGAGCTCCGCATGCCCATA
>BTVNEEP-Bluetongue-virus-(variant-E)-neutralization-epitope-(VP2)-gene,-complete-cds_2542
GTAGCTTCCTTATGCGCGGGGCTAGCTGACTCTCTAGTGTATACGCTGCCTGTAGCGCACCCGAAGAAAAGTATCGTTCT
>AB871953-Bovine-viral-diarrhea-virus-3-RNA,-complete-genome,-strain:-D32/00_'HoBi'_2196
CGTCTGGAACTTAGGAAAGTGGGTTTGTGTGAGACCTCCATGGTGGCCATATGAGACGGCCACAGTGCTCGCTTTTGAGG
>CY079270|A/avian/Japan/8KI0068/2008|H3N6|5_1054
TGGTCCCAAGAGGACAGCTTGCCACCAGAGGAGTCCAAATAGCTTCAAATGAGAACATGGAAACAATGGACTCCAGTACT
>CY006031|A/black_duck/AUS/751/1978|H3N8|4_1575
TCCAGATCAAGGGTGTTGAACTGAAGTCTAGTTACAAAGACTGGATCCTGTGGATTTCCTTTGCCATATCATGCTTTTTG
>BTVNEEP-Bluetongue-virus-(variant-E)-neutralization-epitope-(VP2)-gene,-complete-cds_2604
GAAGAAAAGTATCGTTCTAATTATTGTGGGGGATGATAAGCTTGAACCACAAATACGCTCAGAGCAAATCGTAAATAAGT
>HM346485|A/chicken/Chakwal/NARC_35/2001|H7N3|4_992
TACTGGCAACAGGGATGAAGAACGTTCCTGAAATTCCAAAAGGAAGAGGCCTATTTGGTGCCATAGCGGGTTTCATTGAA
>BTVNEEP-Bluetongue-virus-(variant-E)-neutralization-epitope-(VP2)-gene,-complete-cds_2418
TGCGGATGACACCCATAAAGAATTCGGCTCAATATGTTTCGAGTATTACACTACGACAAAGATCTCTCAAGGTGAGATAG
>CY126562|A/mallard/Alberta/413/2009|mixed|3_315
AAACCCAAGTTTCTCCCGGATTTATACGACTACAAGAAGAATCATTTCATTGAGATTGGAGTAACCAGGAGGGAAGTCCA
>AM712239-African-swine-fever-virus-Benin-97/1-pathogenic-isolate,-complete-genome_33977
GTCATATTGGTATGGCAATAGAAAAAGGACTTTTACCTTTTATTCTGGAAACTTTAAAATATGGTGGTAGTGTAAAAAGA
>BTVNEEP-Bluetongue-virus-(variant-E)-neutralization-epitope-(VP2)-gene,-complete-cds_2232
ATTGTTATTTTTGGTTCAAGATAATATTTCATATTGGCATAGACAGTGGTCGATCCCAATGATTTTATTTGATCAAGTTA
>CY101313|A/mallard/Alberta/38/2001|H4N6|1_1984
TACAACAAAGCAACCAAAAGGCTTACAGTTCTTGGAAAAGATGCAGGTGCACTGACCGAAGATCCAGATGAAGGCACAGC
>BTVNEEP-Bluetongue-virus-(variant-E)-neutralization-epitope-(VP2)-gene,-complete-cds_2356
GGACTTAAGAGCTTCTTCAATTTCATTAGGTTTCACCCCGGCGATTCAAAGAAGAGACAGGATGCGGATGACACCCATAA
>JX867334-Newcastle-disease-virus-isolate-YZCQ/Liaoning/08,-complete-genome_12566
TAGCTATCTTCAAAAGTTACGAGCTTAATTTGGAATCATATTCCACGCTAGAGCTAATGAACACTCTTTCAATATCTAGC
>BTVNEEP-Bluetongue-virus-(variant-E)-neutralization-epitope-(VP2)-gene,-complete-cds_2666
AGCAAATCGTAAATAAGTACTATTATTCACGGAGGCACATCTCAGGGGTTGTTTCGATCTGCGTGAACCAGGGTGGACAA
>AY562989-Newcastle-disease-virus-isolate-dove/Italy/2736/00,-complete-genome_4575
CCCGGCACCTCTGATGCTGATCACTCGAATTACTCTGATACTGAGCTGCATCTGCCTGACGAGCTCTCTTGATGGCAGGC
>CY101683|A/mallard/Alberta/32/1991|H3N8|4_930
CCAATGACAAGCCCTTTCAGAATGTAAACAAGATCACTTACGGAGCATGTCCTAAGTATGTCAAGCAGAACACTCTAAAA
>CY005655|A/black_duck/AUS/751/1978|H3N8|5_310
CTAAGAAGACTGGAGGTCCAATCTACAGAAGGAGAGATGGAAAATGGATTAGAGAACTGATCCTATACGACAAAGAGGAG
>CY005655|A/black_duck/AUS/751/1978|H3N8|5_558
CTCCCAAGAAGGTCTGGAGCTGCTGGCGCTGCAGTAAAAGGAGTCGGGACAATGGTGATGGAACTGATTCGGATGATAAA
>KU050742|A/chicken/Zhejiang/514132/2015|H6N6|1_682
ATATAGAAGTGTTGCATCTGACTCAAGGAACCTGCTGGGAACAAATGTACACCCCAGGAGGGGAAGTGAAAAATGATGAC
>AF268065-Swine-vesicular-disease-virus-strain-NET/1/92,-complete-genome_5917
GATAGAATTCATCGAGAACTCAAAGGACGCAGGGTTTCCTGTGATTAACGTTCCCAGCAAGACGAAATTGGAGCCAAGTG
>BTVNEEP-Bluetongue-virus-(variant-E)-neutralization-epitope-(VP2)-gene,-complete-cds_2846
TCTTCGGAAATGATGAATTAATGACGAAGCTACTAAATGTTTAGGTCCTGTGACATGGACCGGTAGCCTCTTACACTTAC
>HM346485|A/chicken/Chakwal/NARC_35/2001|H7N3|4_124
AACACACTAACTGAGAGAGGAATAGAAGTTGTCAATGCAACTGAAACAGTGGAGCGAACAAACATTCCCAGGATCTGCTC
>AF092448-Hog-cholera-virus-strain-Shimen,-complete-genome_5307
GGCGTATACACACCAAGGTGGTATTAGTTCAGTGGACCATGTCACTTGCGGGAAAGACTTACTGGTATGTGACACTATGG
>CY005658|A/black_duck/AUS/751/1978|H3N8|2_620
GGTCACACAGAGAACAATAGGAAAGAAGAAGCAGAGATTGAACAAGAAAAGCTATCTAATAAGGGCATTAACACTGAATA
>KJ426516|A/chicken/Jiangsu/01/2007|H9N2|6_0
ATGAACCCAAATCAGAAGATAATAGCAATTGGCTCTGTTTCTCTAACTATTGCGGTAATATGCTTACTCATGCAGATTGC
>BTVNEEP-Bluetongue-virus-(variant-E)-neutralization-epitope-(VP2)-gene,-complete-cds_2790
TAAGTCGATATTGAAATATAAATGCAAAGTAGTATTAGTTAGGATGCCAGGACATGTCTTCGGAAATGATGAATTAATGA
>CY166629|A/American_green_winged_teal/Wisconsin/11OS3425/2011|H12N5|4_0
GGTCACAATGGAAAAATTCATCATCCTGAGCACTGTTCTGACAGTGAGCGTTGCATATGACAAAATTTGCATTGGATATC
>BTVNEEP-Bluetongue-virus-(variant-E)-neutralization-epitope-(VP2)-gene,-complete-cds_1116
GCTAATTGCTGCTGAGTGTGAGCTCGGCGATGTGTACTTCACATTGCGTCAAACGTATAAATGGAGTCTGCGTCCAGAAT
>BTVNEEP-Bluetongue-virus-(variant-E)-neutralization-epitope-(VP2)-gene,-complete-cds_1054
GCTACCGATACGCAGCAAGGCCGTGTTTGGAGAACGAACCCTTATCCATGTTTGCGTGGTGCGCTAATTGCTGCTGAGTG
>BTVNEEP-Bluetongue-virus-(variant-E)-neutralization-epitope-(VP2)-gene,-complete-cds_992
TATTTAAAGTAGGTGGTTCCGCAACAGATGATGGGAGATTTTACGCGCTAATCGCTATAGCAGCTACCGATACGCAGCAA
>AF268065-Swine-vesicular-disease-virus-strain-NET/1/92,-complete-genome_4880
AAGTGCTGCCCACTAGTGTGCGGCAAAGCTATACAATTCATAGACAGAAGAACTCAAGTCAGGTATTCGCTGGACATGCT
>BTVNEEP-Bluetongue-virus-(variant-E)-neutralization-epitope-(VP2)-gene,-complete-cds_1178
GGAGTCTGCGTCCAGAATATGGTCAGCGTGAGAGGCCGTTAGAAGACAATAAATATGTGTTCGCTCGTCTTAATCTATTT
>CY117303|A/mallard/Alberta/501/1980|H2N3|6_780
CGAGAGGGAAGAATAGTGAAGTATGAAGATGTCCCTAAGACAAAGATACAACATTTAGAAGAGTGTTCCTGCTATGTGGA
>AM712239-African-swine-fever-virus-Benin-97/1-pathogenic-isolate,-complete-genome_45689
GTCCTTTCTCCACTTAAGATTGTGCTTTCCAAAAATACGGTCAAGATCTTCGGCCTGCTGGGGTGGGATCATAAACCCCT
>CY005691|A/black_duck/AUS/4045/1980|H6N5|4_1664
ATGGGTCTTTGGATGTGCTCGAATGGTTCAATGCAGTGCAGGATATGTATATGATTAGGAAAAACACCCTTGTTTCTACT
>BTVNEEP-Bluetongue-virus-(variant-E)-neutralization-epitope-(VP2)-gene,-complete-cds_682
AAAATTGGATATAGAGGGCAGCCGTACGAACGATTTATATCCAGCTTAGTTCAAGTAATCATTAAAGGGAAAATTCCGGA
>KP009650-African-horse-sickness-virus-isolate-HS-73/08-segment-10,-complete-sequence_558
TCACGGACAAAGCGGGATATAGCAAAAAGAGAATCATATGTTTCTGCGGCTAGTATGTCATGGAGTGGGGATACGAGCGT
>AM712239-African-swine-fever-virus-Benin-97/1-pathogenic-isolate,-complete-genome_45567
TTTTCGATATATTCGGGATTTGTTTTTACATATTCTTTAAAGGTCCGATAGGCTTCTTGAATACAGGTAGGCTCGCCTGT
>BTVNEEP-Bluetongue-virus-(variant-E)-neutralization-epitope-(VP2)-gene,-complete-cds_930
TACTAGATTTCAGTTCAAGTTAGACGAGAAATTCATTAGGACTGATCAAGAACACGTAAATATATTTAAAGTAGGTGGTT
>BTVNEEP-Bluetongue-virus-(variant-E)-neutralization-epitope-(VP2)-gene,-complete-cds_868
TCGGCGATCGGACGTAAAATGTTAGATGTTCAAGAAGAGCCAAAGGATGAGATGGCGTTATCTACTAGATTTCAGTTCAA
>BTVNEEP-Bluetongue-virus-(variant-E)-neutralization-epitope-(VP2)-gene,-complete-cds_1240
GCTCGTCTTAATCTATTTGATACTAACTTAGCCGTTGGGGATGAAATCATTCACTGGCGTTATGAGGTTTATCAGCCTAA
>BTVNEEP-Bluetongue-virus-(variant-E)-neutralization-epitope-(VP2)-gene,-complete-cds_1798
GATGATTTTTCTACGCTAACGGATTATACGAAAGGAAGAACAGTGTGCCCTCACTCAGGCGGGACTTTTTACACTTTCCG
>AM712239-African-swine-fever-virus-Benin-97/1-pathogenic-isolate,-complete-genome_42883
TGGTACAGTATTGCTCCTAGTAAAGAATATTGTTGTGTCAGAAATTTCATACATTGACAATAGTTATAAATATTTTACCT
>KJ938650|A/chicken/Changzhou/C08/2013|H9N9|4_248
CTGCACCATTGAAGGGCTAATCTATGGTAACCCTTCTTGTGAACTATTGCTGGAAGGAAGAGAATGGTCCTATATCGTCG
>AJ311522_3050
GTGAGATCCTCCAGTCTCTGCTCCTAGGGATGTTTGGTACTGGGATTGCAAGTGCTTCGCAATTCTTGAGGGGCTGGCTC
>CY102165|A/mallard/Alberta/43/1995|H4N6|7_792
GTATCATTGGGATCTTGCACTTGATATTGTGGATTCTTGATCGTCTCTTTTTCAAATGCGCTTATCGTCGCCTTAAATAC
>BTVNEEP-Bluetongue-virus-(variant-E)-neutralization-epitope-(VP2)-gene,-complete-cds_2046
TTTTGAGAAACATGTACAGCTACGTAATGCCAAAGAGGCGAGAAGGATTATATATTTAATACAGAATACGTCCGGTGCGT
>BTVNEEP-Bluetongue-virus-(variant-E)-neutralization-epitope-(VP2)-gene,-complete-cds_1612
GAGATTGCAACCTGGAAGGCGGATGATCCTTGGAGTAATCGGGCGGTTCATGGGTATATAAAGACGTCAGCGGAATCTTT
>BTVNEEP-Bluetongue-virus-(variant-E)-neutralization-epitope-(VP2)-gene,-complete-cds_1488
ACTTACCATCGATTTCGAGAAGGATGCTTACCTTGGCGCGCGTTCTGAATTAGTATTCCCGCCCTATTATGACAAATGGA
>BTVNEEP-Bluetongue-virus-(variant-E)-neutralization-epitope-(VP2)-gene,-complete-cds_1426
ATTCAAGGCGGATGGGATCAGGAACGGTTCAAATTACACAACATATTGACTGAACCAAACCTACTTACCATCGATTTCGA
>BTVNEEP-Bluetongue-virus-(variant-E)-neutralization-epitope-(VP2)-gene,-complete-cds_1364
GTGATGATGAATTATTATGTGAGGTTGATGAAGATAGGTATAAGGAGATGTTTGATCGTATGATTCAAGGCGGATGGGAT
>KY971197|A/chicken/Zhejiang/51043/2015|H1N9|6_384
GAATGCAGATTCTATGCTCTCAGCCAAGGAACAACAATCAGAGGGAGACATTCAAACGGAACAATACATGATAGATCCCA
>JN255944-Bluetongue-virus-4-strain-BTV4-RSA(vacc)-segment-3,-complete-sequence_372
CGGAAGATGAACCAGAAAAGTTCTACTCAACTATAATTAAGAAGGTGCGGTTCATACGCGGAAAGGGATCCTTTATATTA
>BTVNEEP-Bluetongue-virus-(variant-E)-neutralization-epitope-(VP2)-gene,-complete-cds_1550
CCTATTATGACAAATGGATCAATTCACCGATGTTTAATGCCCGGCTTAAAATTGCGCGTGGCGAGATTGCAACCTGGAAG
>AY562989-Newcastle-disease-virus-isolate-dove/Italy/2736/00,-complete-genome_2013
AAGGCAAGACAAAGGCCCTGAGCATGGCATGGGAGAAGCATGGGAGCATCCAGCCGTCCGCTGGCCAGGACACCTCCAGC
>BVDPP-Bovine-viral-diarrhea-virus-strain-Osloss-polyprotein-gene,-complete-cds_7198
TGAGGTCCAGGTCCCTGTACTGTTTCCAAAAATAAGGAATGGGGAGGTTACAGATACTTACGAGAACTACTCATTCCTAA
>HM636898-Epizootic-hemorrhagic-disease-virus-isolate-CC-126-00-VP2-protein-gene,-complete-cds_2745
CAATAATTAAGCAAAGGTTTTATTCAATCGAACGCTACGTGCATGCGAGGGTGATCCTTAGAATACAGAAGGACGGCAGC
>FJ577552|A/chicken/Chakwal/NARC_148/2004|H7N3|6_192
TACAACAGCACTGTAGTAAACAACATAACAACAACAATAGTAACTGAAGCGGAAAGGCATTTCAAGTCCTCACTGCCACT
>JQ822254-Bluetongue-virus-strain-USA2010-segment-7,-complete-sequence_768
TATCTATGGATAAAACTTTAAACCAGTACCCAGCTTTGACTGCCGAAATTTTTAATGTTTACAGCTTCAGGGATCATACA
>FJ499464|A/chicken/Hebei/4/2008|H9N2|6_63
TTTCTCATGCAGATTGCCATCCTAACAACGACCATGACACTACACTTCAGGCAGACCGAATGCAGCAACCCATCGAATAA
>AF268065-Swine-vesicular-disease-virus-strain-NET/1/92,-complete-genome_7198
ATATGAGGAGTTTATTCGTACGATCAGGAGTGTGCCCGTGGGGCGCTGCTTGTCCCTCCCTGCGTTTTCAACGCTGCGCA
>CY005654|A/black_duck/AUS/751/1978|H3N8|6_315
CCAAGGATAACGGAATAAGAATTGGATCGAGGGGCCATATCTTTGTTATAAGGGAACCATTTGTTTCTTGTTCGCCAACA
>KF188307|A/chicken/Hong_Kong/TP38/2003|H9N2|7_594
GAGCGAGCAGGCAGCGGAAGCCATGGAGGTTGCAAGTCAGGCTAGGCAGATGGTGCAGGCGATGAGAACAATTGGGACTC
>KM455920|A/chicken/Durango/1433_9/2006|H5N2|3_1281
ATAGGAGAAGATATTGCTCCAATTGAACACATTGCAAGCATGAGGAGAAATTATTTCACAGCGGAAGTGTCCCATTGCAG
>BVDPP-Bovine-viral-diarrhea-virus-strain-Osloss-polyprotein-gene,-complete-cds_6222
GGGACATGAAAGAAGGGGACATGGCAACTGGGATCACCTACGCCTCATATGGATATTTTTGCCAAATGCCGCAGCCGAAG
>BK001744-TPA_exp:-Suid-herpesvirus-1,-complete-genome_86437
CGAGGCGCTGAGCGCCGGCGACGCCCCGCCGCCATTTGTGTTTACATACACGCCGGACGCGTTTCTGTTTGGGTAAACAA
>AB823747|A/chicken/Soc_Trang/1/2012|H5N1|4_1364
GAAAGAACTCTAGACTTCCATGACTCAAATGTAAAGAACCTTTACGACAAGGTCCGATTGCAGCTTAGGGATAATGCCAA
>FJ577552|A/chicken/Chakwal/NARC_148/2004|H7N3|6_128
AACTGTGGCATATCCAACAGTAACATCCCCAGTGGTACCAAACTGCAGTGACACCATAATTACCTACAACAGCACTGTAG
>KF860013-African-horse-sickness-virus-isolate-HS-39/63-1S-NS2-gene,-complete-cds_64
GTGTTCTTGATTTAGGACAAAAGACTTATTGCGGCAAAGTGGTTAGAGCAGTAAATGGAGTCTATTACACCATTAAAATT
>KX602684|A/chicken/Zhejiang/81643/2015|H5N2|3_1952
ATCTCCACAACTCGAGGGGTTTTCAGCTGAATCGAGGAAATTGCTCCTTATTGTTCAAGCACTTAGGGACAATCTGGAAC
>KR814876-Crimean-Congo-hemorrhagic-fever-virus-isolate-36-ST-2014-segment-L,-complete-sequence_12070
CCGTCCCGCCATTCTTCTTTCTCTAATATCCATACCAGTTTCATTATTTGCAGGGTGTGGGGGGGAACGATTTCTTTGAG
>KF112879-Foot-and-mouth-disease-virus---type-O-isolate-TAI/22/2009,-complete-genome_3907
TCTGCTCAAGTTGGCAGGGGACGTGGAGTCCAACCCTGGGCCCTTCTTCTTCTCCGACGTCAGGTCAAACTTTACCAAAC
>HM346520|A/chicken/Chakwal/NARC_148/2004|H7N3|5_832
GAGGATCAGTGGCCCATAAGTCCTGTTTGCCTGCGTGTGTGTATGGACTTGCCGTTGCCAGTGGATATGACTTTGAGAGA
>CY024789|A/chicken/Victoria/1976|H7N7|5_1280
TCTCCCATTCGAGAGAGCGACCATCATGGCAGCATTTACCGGGAACACTGAAGGCAGAACATCCGACATGAGAACTGAGA
>CY020767|A/black_duck/Maryland/834/2002|H4N8|6_0
AAATGAATCCAAATCAGAGAATAATAACCATTGGGTCAGTGTCCTTAGGGTTGGTAGTCCTTAATATTCTCCTACATATA
>AF325528-Lumpy-skin-disease-virus-NI-2490-isolate-Neethling-2490,-complete-genome_121695
AAAACGGTAACTAAATGCTCTGGCCACGACGATGACACATTAAAAAAAGTACAAAAAGAAATAGAGTTTTTAAAAATTAG
>AJ880277-Pigeon-paramyxovirus-1,-complete-genome_7930
TATTCGACAACATATCCCGCAGCCGTGTAACCAGGGTAAGTTCAAGCAGTACCAAGGCAGCATACACGACATCGACATGT
>BVU18059-Bovine-viral-diarrhea-virus-2-polyprotein-gene,-complete-cds_6344
ACTGTGCTACACCTGAGCAATTAGCAATAATTGGAAAGATACACAGGTTTTCTGAAAATCTTAGAGTGGTAGCAATGACA
>KX602685|A/chicken/Zhejiang/7450/2015|H5N2|3_488
TGATGAAGAAAGCAGGGCAAGAATCAAAACCAGGTTATTCACTATAAGGCAAGAAATGGCCAGTAGGGGCCTATGGGATT
>KX602685|A/chicken/Zhejiang/7450/2015|H5N2|3_244
GAGACCGAACGATGGCCTGGACAGTGGTGAACAGCATTTGCAACACCACAGGGGTTGAGAAGCCTAGATTTCTCCCAGAT
>KX602685|A/chicken/Zhejiang/7450/2015|H5N2|3_122
CTTGGAAGTCTGCTTTATGTACTCGGATTTCCACTTTATTGATGAGCGGGGTGAATCAATAATTATAGAATCTGGCGACC
>AJ311522_4087
TAGTGGGTCAGGTCTCGTATAGCCGGGAAGCAGATATAGGGCCAAAAAGGCTTGGGAATATGTCATTGCAATTCATCCAA
>KX602694|A/chicken/Zhejiang/514135/2015|H5N2|5_1240
TGCAGAGGAATCTTCCCTTTGAAAGAGCGACCATTATGGCAGCATTCGCAGGAAATACTGAAGGCAGAACATCCGACATG
>AM712239-African-swine-fever-virus-Benin-97/1-pathogenic-isolate,-complete-genome_9089
ATATACCTAATTTATTCCCAGGGCGTGCACAGGCAAGAAACATCATGACGTTTAGAGATAAACGTATATTTTCCTGAAAA
>AM712239-African-swine-fever-virus-Benin-97/1-pathogenic-isolate,-complete-genome_1647
GCTCCTAAATCTATACAAAAGAACAAGTTATTAGTATAAAAGTTTTTTACCGAAGTAACCATTGCCCGATTGATGTTAGC
>KF155001-Rabies-virus-isolate-RV2627,-complete-genome_3599
TTATGTCACCACCACGTTCAAGAGAAAGCATTTCCGCCCAACACCAGACGCATGTAGAGCCGCGTACAACTGGAAGATGG
>HM636899-Epizootic-hemorrhagic-disease-virus-isolate-CC-126-00-VP3-protein-gene,-complete-cds_620
GTGTATTTGGGTGCTTGTTCGGAATCAGTGTATCGTATATACAATCGGTTACAGGGATATATCGAGGCTGTTCAATTGGA
>CY165300|A/mallard/Sweden/79167/2008|mixed|1_1488
GAAAGAGTGGTTGTGAGCATTGACCGTTTCTTAAGGGTTCGAGACCAGCGGGGGAACGTACTTCTATCTCCCGAGGAGGT
>HM636899-Epizootic-hemorrhagic-disease-virus-isolate-CC-126-00-VP3-protein-gene,-complete-cds_1364
TGGGGTTTGGTTGATGTTGAGAACAGGGAACCAGCGCCTTATGATCATGCACAACGGTATATACGATATTGCAATATAGA
>CY004939|A/mallard/Alberta/30/2001|H4N8|4_1116
GTTTCGGCACCAGAATGCAGAAGGGACAGGGACGGCTGCAGATCTCAAATCGACTCAGGCAGCTATTGATCAAATTAATG
>CY024793|A/chicken/Victoria/1976|H7N7|1_434
ACGCCGCAGGGTTGACATAAACCCAGGCCATGCAGATCTGAGTGCTAAAGAAGCACAAGATGTTATCATGGAGGTCATTT
>AF540910-Foot-and-mouth-disease-virus-SAT-2-clone-ZIM/7/83,-complete-genome_549
CGAAACGCGCTGTTGCTCTTCGCATTCTTGTACAAACACGATCTTGACGCAGGAATCTTAGACCAACCCAACCCGTGCAC
>CY116970|A/chicken/Jena/4836/1983|H2N2|1_1953
ATACTTGTGAGAGGTAATTCCCCTGTATTTAACTATAACAAAGCAACCAAAAGGCTTACAGTCCTCGGAAAGGATGCAGG
>CY024793|A/chicken/Victoria/1976|H7N7|1_186
GCAGACAAGAGGATAATGGAGATGATTCCTGAAAGGAATGAACAAGGGCAAACACTCTGGAGTAAGACGAATGATGCAGG
>AF092448-Hog-cholera-virus-strain-Shimen,-complete-genome_1586
GTAAGAAAGGAAAAAATTTTTCTTTTGTGGGTACAATTATAGAGGGCCCATGTAATTTCAATGTTTCCGTGGAGGATATC
>BK001744-TPA_exp:-Suid-herpesvirus-1,-complete-genome_86559
CTTGCTCTCGTCCGCGGTCGGGGGGGAGCGAGAGAGGGGGAGAGGGGGGGAGGGGTGAGGGAAGAGAGGGATGGGGAAGG
>AF268065-Swine-vesicular-disease-virus-strain-NET/1/92,-complete-genome_7137
AGAACACACAAGACCATGTGCGCTCGTTGTGTTTACTGGCCTGGCATAACGGGGAGCACGAATATGAGGAGTTTATTCGT
>BK001744-TPA_exp:-Suid-herpesvirus-1,-complete-genome_12383
GCCCCCGCCCCCGCGGGCCCGGCCACCGACGACGGCGACGGCCGCCGCCTCCACCGCCGCCGCCCACTGCGGTCCCGCCC
>KP009650-African-horse-sickness-virus-isolate-HS-73/08-segment-10,-complete-sequence_496
TGCTGTGCACCACCATGTTGTTAGCAGCGGGAAAAATATCAGATAAAATACAGGAGGAGATATCACGGACAAAGCGGGAT
>AY593754-Foot-and-mouth-disease-virus-A-isolate-a14-spain-iso39,-complete-genome_2867
CACGTACCTGTCAGGGGTTGCACAGTACTACGCACAGTACTCTGGTACCATCAACTTGCACTTCATGTTCACAGGCTCAA
>AF092448-Hog-cholera-virus-strain-Shimen,-complete-genome_671
GGGCCCCTCTAGAGTTTTTCAATGAGACGCAGTTTTGTGAGGTGACCAAAAGGATAGGTAGGGTGACAGGTAGTGACGGA
>GU052773|A/chicken/Pennsylvania/1370/1983|H5N2|6_744
TCCACTATCAGGAAGTGCTCAGCATATAGAGGAATGTTCCTGTTATCCCAGGTACCCAAACGTCAGATGTGTCTGCAGAG
>CY005659|A/black_duck/AUS/751/1978|H3N8|1_868
TGGAGATGTGCCATAGTACACAAATTGGTGGGATAAGGATGGTGGACATCCTCAGACAAAATCCAACGGAGGAGCAAGCT
>KM455911|A/chicken/Durango/1433_8/2005|H5N2|2_1159
AGAAAATAGAGAAAATAAGGCCTCTCCTAATAGATGGCACAGCATCATTGAGCCCTGGGATGATGATGGGCATGTTCAAT
>JN255944-Bluetongue-virus-4-strain-BTV4-RSA(vacc)-segment-3,-complete-sequence_186
TTGACTTCACAGTACCGGATGTACAAAAGATTCTTGATGACATTAAAGCGTTAGCCGCGGAGCAAGTGTACAAAATCGTC
>CY127774|A/ruddy_turnstone/Delaware_Bay/118/2007|mixed|4_315
TGCTACCCAGGAGCTCTGAACGAAGTAGAAGAACTGAAGGCACTTATTGGATCAGGAGAAAGAGTCGAGAGATTTGAGAT
>CY103186|A/mallard/Alberta/27/2007|H3N8|4_1488
ACGCATGTATAGAGTCAATCAGAAACGGGACTTATGACCATGACATATACAGAGATGAAGCATTAAACAACCGATTCCAA
>FJ577550|A/chicken/Chakwal/NARC_148/2004|H7N3|4_1488
ACTTATGACCACAGTAAGTACAGAGAAGAAGCAATGCAAAATAGAATGCAGATCAACCCAGTCAAACTGAGCAGCGGCTA
>CY039255|A/red_necked_stint/Australia/4/2004|H4N8|4_63
GGGAACCCTGTGATATGCATGGGACATCATGCTGTTTCCAATGGAACCATGGTGAAGACCCTAACCGATGACCAAGTAGA
>DI243602-KR-1020120106741-A/1:-NEW-CLONE-OF-NEWCASTLE-DISEASE-VIRUS,-ITS-MANUFACTURE-AND-ITS-APPLICATION-IN-THE-MEDICAL-TREATMENT-OF-CANCER_13481
AACCTGCGGCGTTTTTACAAGAGTTAGATTTGAGTGCTCCGGCAAGGTATGACGCATTCACAATCAGTCAGGCGCATTCT
>DI243602-KR-1020120106741-A/1:-NEW-CLONE-OF-NEWCASTLE-DISEASE-VIRUS,-ITS-MANUFACTURE-AND-ITS-APPLICATION-IN-THE-MEDICAL-TREATMENT-OF-CANCER_13420
CTGCTCGAGTTTCCTCTGGTACGAGATATTGGTGCTCGTGTAAAAGATCCATTTACCCGACAACCTGCGGCGTTTTTACA
>CY149615|A/common_eider/Maine/505/2011|H12N5|5_768
AATCCCGGGAATGCTGAGATTGAAGATCTCATTTTCCTTGCACGGTCTGCTCTCATTCTGAGGGGATCAGTGGCTCACAA
>CY166826|A/American_widgeon/Mississippi/11OS6097/2011|H5N3|6_195
ACATACAATAATACTGTGATAAACAACATAACTACAACAATAATAACTGAAGCAGAACGGCCTTTCAAGTCCCCGCTACC
>DI243602-KR-1020120106741-A/1:-NEW-CLONE-OF-NEWCASTLE-DISEASE-VIRUS,-ITS-MANUFACTURE-AND-ITS-APPLICATION-IN-THE-MEDICAL-TREATMENT-OF-CANCER_13542
AATCAGTCAGGCGCATTCTGAACACATATTGCCAAACCCAGAGGAAGATCACTTAGTACGATACTTGTTCAGAGGAATAG
>AM712239-African-swine-fever-virus-Benin-97/1-pathogenic-isolate,-complete-genome_30805
GTCTTATCTAAAGCTGTTGAGTATAATCATAGAAAAATTCTAGACTATTTTATACGGCAAAAATGTTTATCACGCAAAGA
>CY077363|A/American_widgeon/Interior_Alaska/7MP1707/2007|H3N8|1_1302
ATGCATCAACTCCTGAGACACTTCCAAAAGGATGCAAAAGTTCTTTTCCATAGCTGGGGAATTGAACCCATTGACAATGT
>KX185931|A/American_oystercatcher/Chile/C1307/2015|H9N2|2_930
GAGAATCAAAATCCAAGAATGTTTCTGGCAATGATAACATACATAACAAGAAATCAGCCGGAATGGTTTAGGAATGTTTT
>DI243602-KR-1020120106741-A/1:-NEW-CLONE-OF-NEWCASTLE-DISEASE-VIRUS,-ITS-MANUFACTURE-AND-ITS-APPLICATION-IN-THE-MEDICAL-TREATMENT-OF-CANCER_13115
GTGAGGAGATGCTTCAGTTGATATCCCAATTATGCTGTCTGTATACGGTGCTCTTTGCTACAACAAGAGAAATCCCGAAA
>AF540910-Foot-and-mouth-disease-virus-SAT-2-clone-ZIM/7/83,-complete-genome_8093
TCTCTGAGGCGAGCGACGCCGTAGGAGTGGAAAGGCCGAGAGGCCTTTTCCCGCTTCCCTAATCCAAAAAAAAAAAAAAA
>CY004250|A/mallard/ALB/199/1992|H6N5|4_1364
AGAACACTAGATCTGCATGACGCGAATGTGAAGAACCTGTATGAAAGGGTCAAATCACAACTACGAGACAATGCCAATGA
>AJ311522_6222
GTTAAGTTACGGATAGCACCCTATCCAGACTGGCTCTCCCTAGTGACTGACCCGACTTCACTCAACATTGCTCAGGTGTA
>DI243602-KR-1020120106741-A/1:-NEW-CLONE-OF-NEWCASTLE-DISEASE-VIRUS,-ITS-MANUFACTURE-AND-ITS-APPLICATION-IN-THE-MEDICAL-TREATMENT-OF-CANCER_13237
GAGTACCTACTGTCAGATGCTGTGAAACCGTTACTTGGGTCCGAGCAAGTGAGCTCTATCATGTCTCCCAACATAGTTAC
>CY181140|A/pintail/Wisconsin/284/1978|mixed|3_252
GGGAGAGATCGCACAATGGCCTGGACAGTGGTAAACAGCATTTGCAACACCACAGGGGCCGAGAAACCGAAATTTCTCCC
>DI243602-KR-1020120106741-A/1:-NEW-CLONE-OF-NEWCASTLE-DISEASE-VIRUS,-ITS-MANUFACTURE-AND-ITS-APPLICATION-IN-THE-MEDICAL-TREATMENT-OF-CANCER_13969
GGATATATCACATCTGTAGTGCCGTACAGGTCTGTATCGTTGCTGCATTGTGACATTGAAATCCCTCCAGGATCTAATCA
>DI243602-KR-1020120106741-A/1:-NEW-CLONE-OF-NEWCASTLE-DISEASE-VIRUS,-ITS-MANUFACTURE-AND-ITS-APPLICATION-IN-THE-MEDICAL-TREATMENT-OF-CANCER_13908
GTTCCGTCCGTTATGGAGAGAGAATACAGAAGAAAGCGATCTGACCTCAGATGAAGCAGTGGGATATATCACATCTGTAG
>DI243602-KR-1020120106741-A/1:-NEW-CLONE-OF-NEWCASTLE-DISEASE-VIRUS,-ITS-MANUFACTURE-AND-ITS-APPLICATION-IN-THE-MEDICAL-TREATMENT-OF-CANCER_13847
ATTCGGTTGTTTTTAGGAATTTACAGGCGGAAGTACCATGCAAGGATGGATTTGTCCAGGAGTTCCGTCCGTTATGGAGA
>JF443166-Bluetongue-virus-9-isolate-BBF-segment-1,-complete-sequence_744
AGTTCTTCGTTTTATGTTTGCCGCATCCAAAGAAGATTAACAATGTTTTGAGAGCACCTTATTCGTGGTTTGTAAAGATG
>DI243602-KR-1020120106741-A/1:-NEW-CLONE-OF-NEWCASTLE-DISEASE-VIRUS,-ITS-MANUFACTURE-AND-ITS-APPLICATION-IN-THE-MEDICAL-TREATMENT-OF-CANCER_14030
TCCCTCCAGGATCTAATCAAAGCTTACTAGATCAGCTGGCTACCAATCTGTCTCTGATTGCCATGCATTCTGTGAAGGAG
>JF443166-Bluetongue-virus-9-isolate-BBF-segment-1,-complete-sequence_682
AGAAGAGATCTCAGCCTTAGAGTTTGGTGATACGAGAATTGATCCTATCGGGTTATTGCGTGAGTTCTTCGTTTTATGTT
>AM712239-African-swine-fever-virus-Benin-97/1-pathogenic-isolate,-complete-genome_125050
GCCAGTTCGATGCGAATAAGCATGCGCATCAGAGCGGCAGCTCGTTTAAGATAAACGGGTATGGGCGTTTGCAGTCGTTC
>CY101803|A/American_wigeon/Alberta/215/1992|H3N8|3_882
TGAGGACCCGAGTCATGAGGGCGAAGGAATACCACTGTATGATGCGATCAAATGTATGAAGACCTTCTTTGGTTGGAAAG
>CY004257|A/mallard/ALB/199/1992|H6N5|1_124
AATACACATCAGGGAGACAAGAGAAGAACCCTGCGCTCAGAATGAAATGGATGATGGCAATGAAATATCCAATTACAGCG
>AJ311522_6283
TCAACATTGCTCAGGTGTACCGGCCAGAACGTCAAATCAGGAGGTGGATTGAGGAGGCAATAGCAACAAGCTCACACTCG
>CY076918|A/common_eider/Netherlands2/2006|H4N8|3_1512
GGATTCATCATAAAAGGGAGATCCCATCTGAGGAATGACACCGATGTGGTGAACTTCGTGAGTATGGAATTCTCTCTTAC
>DI243602-KR-1020120106741-A/1:-NEW-CLONE-OF-NEWCASTLE-DISEASE-VIRUS,-ITS-MANUFACTURE-AND-ITS-APPLICATION-IN-THE-MEDICAL-TREATMENT-OF-CANCER_13786
TTCTCGAACGAGATGAACCCCCCACAGCGACATTTCGGACCAACTCCAACACAGTTTCTGAATTCGGTTGTTTTTAGGAA
>KU160803|A/chicken/Guangdong/S1010/2010|H4N8|4_819
AACAATCAGAAAAAGAGCACAATTCTGAACACTGCAACCCCCATAGGCTCATGTGTTAGCAAATGTCACACGGACAAAGG
>DI243602-KR-1020120106741-A/1:-NEW-CLONE-OF-NEWCASTLE-DISEASE-VIRUS,-ITS-MANUFACTURE-AND-ITS-APPLICATION-IN-THE-MEDICAL-TREATMENT-OF-CANCER_11712
GTGTTCTCTGACACTGGCAGACTATGCACGGAACAGAAGCTGGTCACCTTTGACAGGGGGTAGAAAAATACTGGGTGTAT
>KX185929|A/American_oystercatcher/Chile/C1307/2015|H9N2|7_260
TGGGGATCCAAATAACATGGACAGGGCGGTGAAACTGTACAGGAAGCTAAAACGGGAGATCACATTCCATGGGGCCAAGG
>DI243602-KR-1020120106741-A/1:-NEW-CLONE-OF-NEWCASTLE-DISEASE-VIRUS,-ITS-MANUFACTURE-AND-ITS-APPLICATION-IN-THE-MEDICAL-TREATMENT-OF-CANCER_11651
TATTTAGAGATGATGTTTTCTCGTCTAATAGATCCAACCATCCCTTAGTCTCTTCTGATATGTGTTCTCTGACACTGGCA
>AF325528-Lumpy-skin-disease-virus-NI-2490-isolate-Neethling-2490,-complete-genome_137067
AGAAGTGTATAATATATCAACAAATACATGGAGTATGTTTGGTAGATCGTTTTGTAATTTAATTAACTCAAAGCAATGTA
>DI243602-KR-1020120106741-A/1:-NEW-CLONE-OF-NEWCASTLE-DISEASE-VIRUS,-ITS-MANUFACTURE-AND-ITS-APPLICATION-IN-THE-MEDICAL-TREATMENT-OF-CANCER_11834
GTGTCAGTGGAGGGTGCACTAGATGTGACAGTGGGGATGAACAGTTTACTTGGTTCCATCTTCCAAGCAATATAGAGCTA
>GQ923487|A/mallard/Washington/456277_2/2006|H5N2|6_806
ATTGTCAGGAGGCGCTCAGCATATAGAGGAGTGTTCCTGTTACCCTCGATATCCAGATGTTAGATGTGTTTGCAGAGATA
>DI243602-KR-1020120106741-A/1:-NEW-CLONE-OF-NEWCASTLE-DISEASE-VIRUS,-ITS-MANUFACTURE-AND-ITS-APPLICATION-IN-THE-MEDICAL-TREATMENT-OF-CANCER_11468
AAGAAATGATTCATCCACGTGTCGCGCATGCTATCACGGAAGCAAGCTCTGTAGGTAGGAGAAAGCAAATTCAGGGGCTT
>CY004930|A/mallard/ALB/47/1998|H4N1|3_1488
TGTAGGACTAAAGAAGGAAGACGGAAAACAAATCTGTACGGATTCATTATAAAAGGAAGGTCTCATTTGAGAAATGATAC
>DI243602-KR-1020120106741-A/1:-NEW-CLONE-OF-NEWCASTLE-DISEASE-VIRUS,-ITS-MANUFACTURE-AND-ITS-APPLICATION-IN-THE-MEDICAL-TREATMENT-OF-CANCER_11163
AAGGAACATCGGCGACCCGGGAACCACTGCTTTCGCAGAGATCAAGAGATTAGAGGCAGTGGGGTTACTGAGTCCTAGCA
>AF540910-Foot-and-mouth-disease-virus-SAT-2-clone-ZIM/7/83,-complete-genome_7503
CTACGAGAACAAGCGCATCACTGTTGAAGGCGGAATGCCCTCGGGCTGCTCCGCCACCAGCATCATCAACACCATTCTCA
>JQ685903-Rabies-virus-isolate-CA04148,-complete-genome_9638
AGCAAGGTCTCCCCCAGAGACTATTTGAGAGGGCTCGCGAGGGGGGTCTTGATAGGGTCTTCGATTTGCTTCCTGACAAG
>DI243602-KR-1020120106741-A/1:-NEW-CLONE-OF-NEWCASTLE-DISEASE-VIRUS,-ITS-MANUFACTURE-AND-ITS-APPLICATION-IN-THE-MEDICAL-TREATMENT-OF-CANCER_11346
TGTCCTTAAGAAACATACACAAAGAGTCCTATTTGAAACTTGCTCGAATCCTTTATTATCTGGAGTGCACACAGAGGATA
>AB699220-Rabies-virus-L,-G,-M,-P,-N-genes-for-large-structural-protein,-glycoprotein,-matrix-protein,-phosphoprotein,-nucleocapsid,-complete-cds,-strain:-BDR5_7381
AGGTCCTGGATCTACTACTCAGATAGATCGGACCTCATCGGGTTGTGGGAGGATCAGATATATTGCTTAGATATGTCCAA
>DI243602-KR-1020120106741-A/1:-NEW-CLONE-OF-NEWCASTLE-DISEASE-VIRUS,-ITS-MANUFACTURE-AND-ITS-APPLICATION-IN-THE-MEDICAL-TREATMENT-OF-CANCER_11895
TCCAAGCAATATAGAGCTAAACGATGACACCAGCAAGAATCCTCCAATGAGAGTGCCATATCTCGGGTCAAAGACTCAAG
>DI243602-KR-1020120106741-A/1:-NEW-CLONE-OF-NEWCASTLE-DISEASE-VIRUS,-ITS-MANUFACTURE-AND-ITS-APPLICATION-IN-THE-MEDICAL-TREATMENT-OF-CANCER_12993
CACAGATTTCATTGAAATGTCTGCAAAGCTGCTAGTCTCTTGCACTCGACGCGTGGTCTCAGGTTTACATGCAGGGAATA
>DI243602-KR-1020120106741-A/1:-NEW-CLONE-OF-NEWCASTLE-DISEASE-VIRUS,-ITS-MANUFACTURE-AND-ITS-APPLICATION-IN-THE-MEDICAL-TREATMENT-OF-CANCER_12871
TACAAGAATATGCCAGGAATTCTACTCTCTAATATTGCAGCCACAATATCTCACCCTGTCATCCATTCAAGGTTGAATGC
>KX185922|A/American_oystercatcher/Chile/C1307/2015|H9N2|5_744
GGAAATGCTGAGATTGAGGATCTCATCTTCCTGGCAAGATCAGCACTTATCCTGAGAGGGTCAGTAGCCCACAAGTCGTG
>DQ376644|A/chicken/Taiwan/0706/03|H6N1|4_1550
AAATTAAACCGGCAGGGAATAGAATCGGTGAAGCTAGAGAATCTTGGTGTTTATCAAATTCTTGCTATTTATAGTACGGT
>DI243602-KR-1020120106741-A/1:-NEW-CLONE-OF-NEWCASTLE-DISEASE-VIRUS,-ITS-MANUFACTURE-AND-ITS-APPLICATION-IN-THE-MEDICAL-TREATMENT-OF-CANCER_13054
GGTTTACATGCAGGGAATAAGTATGACCTGCTGTTTCCATCTGTCTTGGATGATAACCTAAGTGAGGAGATGCTTCAGTT
>AY593783-Foot-and-mouth-disease-virus-A-isolate-aarg2001-iso93,-complete-genome_1708
AGCCCAGCTACTGGCTCGCAGAACCAATCTGGTAACACAGGTAGCATAATCAACAACTACTACATGCAACAGTACCAAAA
>AY593838-Foot-and-mouth-disease-virus-SAT-1-isolate-sat1-1bech-iso30,-complete-genome_5673
GGAAAAGAACCCTCAGGAGGTTGTCGACAAACCCACTGTCGGCTTCCGTGAGAGAAAACTCCCCGGGCACAAAACTGACG
>DI243602-KR-1020120106741-A/1:-NEW-CLONE-OF-NEWCASTLE-DISEASE-VIRUS,-ITS-MANUFACTURE-AND-ITS-APPLICATION-IN-THE-MEDICAL-TREATMENT-OF-CANCER_12078
AATAAACTGGACTGCTGCCCTTAAGATTGCAAGGTCTCGGTGCAACATAAGCTCAGAGTATCTTCGACTATTGTCACCCT
>AY593783-Foot-and-mouth-disease-virus-A-isolate-aarg2001-iso93,-complete-genome_1769
ACATGCAACAGTACCAAAACTCCATGGACACACAGCTTGGTGACAATGCCATCAGTGGAGGCTCTAACGAGGGCTCCACG
>DI243602-KR-1020120106741-A/1:-NEW-CLONE-OF-NEWCASTLE-DISEASE-VIRUS,-ITS-MANUFACTURE-AND-ITS-APPLICATION-IN-THE-MEDICAL-TREATMENT-OF-CANCER_12017
CACACGTGAAGGCGGCTCTAAGGGCGTCATCTGTGTTAATCTGGGCTTATGGGGACAACGAAATAAACTGGACTGCTGCC
>CY004270|A/Mallard/Alberta/206/1996|H6N8|8_441
ATCAACTGGAAACATTGGTCTCACTGAGGGCTTTCACAGACGATGGTGCCATCGTGGCTGAAATATCTCCCATTCCTTCT
>KJ607171-Newcastle-disease-virus-strain-pf/CH/LHLJ/131047,-complete-genome_6466
GGGAGGCAAAAAACACATGGAGGTTGGTATTCAGAGTGACTGTTCTTTTCCTCATTATAGTGACTCTCGCTATCTCCGCA
>DI243602-KR-1020120106741-A/1:-NEW-CLONE-OF-NEWCASTLE-DISEASE-VIRUS,-ITS-MANUFACTURE-AND-ITS-APPLICATION-IN-THE-MEDICAL-TREATMENT-OF-CANCER_12139
CTTCGACTATTGTCACCCTTGCCTACAGCTGGGAATCTCCAACATAGATTGGACGACGGCATAACTCAGATGACATTCAC
>DQ011153-Monkeypox-virus-strain-USA_2003_044,-complete-genome_18483
TCATCATCATCATCATCATCTATTGGATAACATCTCTGTATTCTACGATAGAGTGCTATTTTAAGATGTGACAGATCCGT
>KP415980|A/chicken/Dongguan/263/2014|mixed|4_1365
CATGATGCAAATGTGAAGAATCTATATGAAAAGGTCAAATCGCAGCTAAGGGACAACGCTAATGATCTAGGAAATGGGTG
>KP414533|A/chicken/Dongguan/2827/2013|H9N2|4_806
AGGGGAGAGCCACGGAAGAATCCTGAAGACCGATTTAAAAAGGGGTAGTTGCACAGTGCAATGTCAGACAGAGAAAGGTG
>KP939449-African-horse-sickness-virus-2-isolate-AHSV-2_20_09-segment-6,-complete-sequence_682
GACATAAGTGCGGACGTGATCGAAACAGCAAGCGAAGAGGTTCCGATTTTTGGCGCCGCTGCCGCAAATGTCGTTGCGAC
>FJ610095|A/chicken/Puebla/14587_644/1994|H5N2|7_660
GAGGACCATTGGAACCCATCCTAGCTCCAGTGCTGGTCTAAGAGATGATCTTCTTGAAAATTTACAGGCCTACCAGAAGC
>KT338321|A/mallard/Alaska/103/2014|H5N3|4_63
CATTGTCAAATGTGACCAAATCTGCATTGGTTATCATGCAAACAATTCAACAGAGCAGGTTGATACAATCATAGAGAAGA
>AJ311522_6771
GGTGCAAAAGCAGAACTCTACCTCGATGCTATCATATACTGCCCACAAGAGACGTTGCGGTCACACCATCTGACTACCAG
>KU289764|A/American_green_winged_teal/Colorado/A00551331/2007|H7N3|6_130
ATCAAACAGTGATCCATCCAACGATAACGACTCCTGCAGTACCGAATTGCAGTGACACCATAATAACATACAATAACACT
>CY081258|A/mallard/Alaska/312/2005|mixed|4_1386
ATGATAGGGTCAGAAGAGTCCTAAGGGAAAATGCAATTGACACAGGAGATGGTTGCTTTGAAATTCTACACAGATGTGAC
>AB871953-Bovine-viral-diarrhea-virus-3-RNA,-complete-genome,-strain:-D32/00_'HoBi'_3660
AGATGAACCAGTCAAGAAATGGGTACTACTGATCTACCACGCAATCACGGCCAGTCCAAGGAAAACAATAATAGTGGCAG
>CY021615|A/black_duck/Ohio/239/1986|H11N9|6_1088
TAGGGAGGACAATAAGTACAGCTTCAAGATCTGGATACGAGATGCTAAAGGTGCCAAATGCATTAACAGATGATAGGTCA
>CY005703|A/red_necked_stint/Australia/4189/1980|H4N8|2_1364
TGCTCTCATAGTGAATGCACCAAATCATGAGGGAATCCAAGCAGGAGTGGATAGGTTCTATAGGACCTGCAAACTAGTTG
>CY180852|A/mallard/Wisconsin/120/1980|H4N8|4_126
CTTGACTGATGACCAAGTAGAAGTTGTCAATGCCCAGGAATTAGTGGAATCGCAACATCTACCAGAATTGTGTCCTAGTC
>EU182271|A/chicken/CA/S0403106/2004|H6N2|2_1116
ACCGGCAGAGATGCTAGCAAATATCGATCTGAAATATTTCAACGAGTCAACAAAAAAGAAAATAGAAAAGATAAGGCCTC
>EU182275|A/chicken/CA/S0403106/2004|H6N2|6_378
AACAAACATTCAAATGGCACAATACATGATAGAATCCCTCATCGAACCCTTCTGATGAGTGAGTTGGGTGTTCCGTTTCA
>HQ832578-Foot-and-mouth-disease-virus---type-A-isolate-IND-161/2003,-complete-genome_3294
TACGGTGGTGAGACACAGGTCCAGCGACGCCACCACACTGACGTCGGCTTCATAATGGACAGATTTGTGAAAATTGGAAA
>AB050936-Reston-ebolavirus---Reston-genomic-RNA,-complete-genome_16287
GGTCAACAGCCGGAATCCATCAATGAATTTCTACATAAAATTTTTGGTCTGCTCAAACAAGGCCCCAAAAATATTCCAAA
>KJ719459|A/chicken/Hebei/1102_MA/2010|H5N2|4_189
CGGGAAGCTCTGCAACCTAAATGGAGTGAAGCCTCTAATTTTGAAAGATTGTAATGTAGCTGGATGGCTCCTCGGAAACC
>KC344486-Venezuelan-equine-encephalitis-virus-strain-VEEV/Mesocricetus-auratus/PER/70U1134/1970/ID,-complete-genome_5551
GCTCGAGGCGCTTACCTCGTCCCGCGCTCCTGGCAGGTCGGCCTCAAGAACTAGTCTGGTCTCTAACCCGCCAGGCGTAA
>AB645847-Rabies-virus-viral-cRNA,-complete-genome,-strain:-1088_1159
AAAGAACTTCAAGAATACGAGGCAGCTGAACTAACAAAGACTGACGTAGCACTGGCAGATGATGGAACTGTCAACTCCGA
>CY206695|A/mallard/Southcentral_Alaska/12ML00957/2014|H1N1|6_960
GTTTTTGGAGACAACCCGCGCCCTAGTGATGGGACAGGCAGTTGTGGTCCAGTTTCTTCTAATGGGGCATATGGAGTGAA
>KJ719459|A/chicken/Hebei/1102_MA/2010|H5N2|4_567
CACCAATGCCAACCAAAAAGATCTTTTGGTACTGTGGGGAATCCACCATCCCAATAATGAGGCAGAGCAGATAATGATCT
>CY094381|A/American_wigeon/California/8352/2008|H12N5|4_126
CGTTCCGGTGACACAGGTGGAAGAACTCGTGCATGGTGGGATCGATCCGGTCCTATGTGGAACGGAGCTAGGGTCACCGT
>AF325528-Lumpy-skin-disease-virus-NI-2490-isolate-Neethling-2490,-complete-genome_57340
TGAAAAAAAAGCAAAAAAAAGTGATCTATTTACTTATTAAACTATATAGTTAATAAGTAAAATGGGTATCAGACACGAGT
>AB699220-Rabies-virus-L,-G,-M,-P,-N-genes-for-large-structural-protein,-glycoprotein,-matrix-protein,-phosphoprotein,-nucleocapsid,-complete-cds,-strain:-BDR5_2562
CGGCTCCTCCAGATGACGATGATCTATGGCTTCCTCCCCCAGAATATGTCCCGCTGAAAGAACTCACAGGCAAAAAGAAC
>MG280316|A/mallard_duck/Ohio/16OS0911/2016|H4N6|1_620
TGCATACATGCTAGAAAGAGAACTGGTCCGCAAAACAAGGTTTCTCCCAGTGGCTGGTGGAACAAGCAGTGTCTATATCG
>KP939436-African-horse-sickness-virus-2-isolate-AHSV-2_20_01-segment-4,-complete-sequence_1550
TGTAGATTTATTGGATTAAGGTTAATGTCCTCGACTTTGAGGATAAATTCAGATCGCGCACATCAAGTGACTGATATCCT
>DI243602-KR-1020120106741-A/1:-NEW-CLONE-OF-NEWCASTLE-DISEASE-VIRUS,-ITS-MANUFACTURE-AND-ITS-APPLICATION-IN-THE-MEDICAL-TREATMENT-OF-CANCER_14762
TAATCAGCCTAGTACTCAGAGGTATGATTTCTCTGGAGGACCTTCTCCCACTGAGAACCTACTTGAAGTGTAGTACCTGC
>AB605247-Newcastle-disease-virus-RNA,-segment:-1,-strain:-NDV/Bali-1/07,-nearly-complete-sequence_13725
TTCTTGAATTGCATATACCGCACGAGACTATCTATTACAATACGCTTTTCTCGAATGAGATGAACCCTCCACAGCGGCAT
>DI243602-KR-1020120106741-A/1:-NEW-CLONE-OF-NEWCASTLE-DISEASE-VIRUS,-ITS-MANUFACTURE-AND-ITS-APPLICATION-IN-THE-MEDICAL-TREATMENT-OF-CANCER_14640
TACCCCTTACAACCTCTCTATGGACGGGAAAAAGAGAACATCACTTAAACAGTGCACAAGACAGATCTTAGAGGTCACAA
>DI243602-KR-1020120106741-A/1:-NEW-CLONE-OF-NEWCASTLE-DISEASE-VIRUS,-ITS-MANUFACTURE-AND-ITS-APPLICATION-IN-THE-MEDICAL-TREATMENT-OF-CANCER_15006
TATCAATAGGCCCTCTTTCTAGCCGATCGTATTCTTGTTGACTTCATTATACCATATTAGAAAAAAATTGAATTCCGACC
>DI243602-KR-1020120106741-A/1:-NEW-CLONE-OF-NEWCASTLE-DISEASE-VIRUS,-ITS-MANUFACTURE-AND-ITS-APPLICATION-IN-THE-MEDICAL-TREATMENT-OF-CANCER_14945
AAACTATAGGCAATGCAGTCAAGGGATACTATAGTAACTGTGACTCTTAAAGGCAACCACATATCAATAGGCCCTCTTTC
>DI243602-KR-1020120106741-A/1:-NEW-CLONE-OF-NEWCASTLE-DISEASE-VIRUS,-ITS-MANUFACTURE-AND-ITS-APPLICATION-IN-THE-MEDICAL-TREATMENT-OF-CANCER_14823
CTTGAAGTGTAGTACCTGCCCTAAGTATTTGAAGGCTGTCCTAGGTATTACCAAACTCAAAGAAATGTTCACAGACGCCT
>CY177023|A/American_wigeon/California/3741/2012|H6N1|6_186
CTTGGGTGAATCAAACATACCTTAACATAAGTAATATCAATTTAATTGCAGAACAGACTGTAGCTCCAGCAAAACTAGCA
>JF443166-Bluetongue-virus-9-isolate-BBF-segment-1,-complete-sequence_1054
AAAGATGTTAAAAACGGTTTATACTACGCCTTTCTACCCTCACAAGAGTTCCAACATGATATTAGCTTCCTTTCTGCTAA
>DI243602-KR-1020120106741-A/1:-NEW-CLONE-OF-NEWCASTLE-DISEASE-VIRUS,-ITS-MANUFACTURE-AND-ITS-APPLICATION-IN-THE-MEDICAL-TREATMENT-OF-CANCER_14335
ACACTTTTGTCTAAGTCAGATGAGATTACACTGACTAGGTTATTTACTTCACAGCAACAGCGTGTAACAGACATCCTATC
>DI243602-KR-1020120106741-A/1:-NEW-CLONE-OF-NEWCASTLE-DISEASE-VIRUS,-ITS-MANUFACTURE-AND-ITS-APPLICATION-IN-THE-MEDICAL-TREATMENT-OF-CANCER_14274
CGGGCCTACATTTGTACATGAGGTGGTGAGGATGGCAAAAACGCTAGTACAGCGGCATGGCACACTTTTGTCTAAGTCAG
>CY206821|A/mallard/Southcentral_Alaska/12ML01535/2014|H2N3|1_1674
AGAAATTGGGAAACCGTGAAAATTCAATGGTCGCAAGACCCCACGATGTTATATAATAGGATGGAATTTGAGCCATTTCA
>DI243602-KR-1020120106741-A/1:-NEW-CLONE-OF-NEWCASTLE-DISEASE-VIRUS,-ITS-MANUFACTURE-AND-ITS-APPLICATION-IN-THE-MEDICAL-TREATMENT-OF-CANCER_14518
GTGAGCACACTAACAGACATGACTCAGACAACCCAGATCATCGCCAGCCACATTGATACAGTCATTCGATCTGTGATCTA
>CY004694|A/mallard/ALB/118/1995|H3N5|6_1152
TAGAGGACGGTTGGACCAAAACAAGCAAAACTGTAGTCAAAAAAGTGGAGGTCCTCAACAATAAAAACTGGTCAGGATAC
>DI243602-KR-1020120106741-A/1:-NEW-CLONE-OF-NEWCASTLE-DISEASE-VIRUS,-ITS-MANUFACTURE-AND-ITS-APPLICATION-IN-THE-MEDICAL-TREATMENT-OF-CANCER_15067
AAAAAATTGAATTCCGACCCTTTAAGACTCGTATTCGGATTCAAATAATTATCTCAGAAAAAAAGTGCACGTAGTTGTTC
>CY093803|A/American_wigeon/California/6610/2008|H12N5|3_1197
GCCAAAGCCTAGATCGCTAGCAAGCTGGATTCAGAGTGAATTCAATAAAGCGTGTGAATTGACTGACTCGAGCTGGATAG
>DQ011153-Monkeypox-virus-strain-USA_2003_044,-complete-genome_671
ATATTTTTGTGAGACCATCGAAGAGAGAAATAGAATAAAAATATTTTTTTTTTGTAAAACTTTTTTATGAGACCAAGAGA
>AB699220-Rabies-virus-L,-G,-M,-P,-N-genes-for-large-structural-protein,-glycoprotein,-matrix-protein,-phosphoprotein,-nucleocapsid,-complete-cds,-strain:-BDR5_2623
ACTCACAGGCAAAAAGAACATGAGGAACTTTTGCATCAACGGAGAGGTTAAAGTGTGTAGCCCAAATGGTTACTCGTTCA
>KY415942|A/chicken/Ganzhou/GZ157/2016|H3N2|8_756
TTGAAAATCACAGAGAACAGTTTCGAACAAATAACGTTTTTGCAAGCCTTGCAACTATTGCTTGAAGTGGAGCAAGAGAT
>KU289765|A/American_green_winged_teal/Colorado/A00551331/2007|H7N3|5_567
GTGATGGAATTAATCCGAATGATCAAGCGCGGGATCAATGATCGGAATTTCTGGAGAGGCGAAAATGGGCGGAGGACAAG
>AM712239-African-swine-fever-virus-Benin-97/1-pathogenic-isolate,-complete-genome_133041
ATTTATTTTAACAAAAAAACATTATTTTTTTTTAATCTTCATCATCTATTTTTATAAACTCAGTAATATCAAAAGTAGCT
>CY017751|A/mallard/Alaska/708/2005|H8N4|6_384
AGGACCTTTTTCTTAACTCAGGGAGCCCTTCTCAATGACAAACACTCAAATGGGACAGTAAAAGACAGGAGTCCCTTTCG
>KY131165|A/mallard/Alaska/849/2013|H4N6|6_1197
CACCAGGTAATAGTGAATAATCAAAACTGGTCAGGATACTCAGGAGTGTTTATCGATTATTGGGCTGATAGAGAATGCTT
>MG280253|A/common_goldeneye/Wisconsin/16OS4100/2016|H10N1|1_1798
TTCCAGCAGATGCGGGACGTGCTTGGAACATTCGACACTGTTCAGATAATAAAACTCCTACCCTTTGCCGCTGCTCCACC
>JN255870-Bluetongue-virus-2-strain-BTV-2IT(L)-segment-9,-complete-sequence_910
CTCGCGAAGCTTCAAAAAAGAAGAACATATTAGCCTACACGAGCACGGGAGGGAATGTAAAAACGGAGTTCCTGCATTTG
>KF258190|A/chicken/Egypt/D7099/2013|H9N2|4_1386
GGTGAAAAGGGCCTTAGGCTCCAATGCGATGGAAAATGGGAAAGGCTGTTTCGAGTTATACCACAAATGTGATGATCAAT
>CY021615|A/black_duck/Ohio/239/1986|H11N9|6_320
TAAGAATTGGGGAAGACTCAGATGTTCTAGTAACAAGGGAACCCTATGTCTCCTGTGATCCAGATGAGTGCAGGTTTTAT
>DM056973-Method-of-Detection-of-Classical-Swine-Fever_6405
CTACAACTCAGGCTACTATTATAGTGGAGAGGATCCATCTAACCTGAGAGTGGTAACGTCACAGTCCCCATACGTGGTGG
>KJ577124-Bluetongue-virus-1-isolate-LAZ2013-segment-1,-complete-sequence_2852
TCAAAACTGGATGAAACTATGGCGCCGATAAGAAGGATTGTGCATGATATTCCACCGTGTTGGAACGAGACTCAGGGAGA
>AJ311522_5673
GTACATAAATCTGCAAGCCAAAATAATCAGCTATTAGCGGAGCGAGCATTGGGAGCTTTGTACAAGCATGCTAGATTAGC
>HQ231763-Bovine-viral-diarrhea-virus-3-strain-Italy-1/10-1,-complete-genome_8662
AAAAACAAGCTGAGTTATACTATAAAGGGGTCACATTAAGAGTGGACTTCAGCAATGGAAAGAGTGTGGTCGCAACTGAC
>HQ231763-Bovine-viral-diarrhea-virus-3-strain-Italy-1/10-1,-complete-genome_8601
CTAAGAGTGACTAGGTACTATGATAAAGATGGTGCAGAGTTGAAACCAGTGATCAAATTGGAAAAACAAGCTGAGTTATA
>CY033249|A/chicken/New_York/30732_10/2005|H7N2|4_310
GATGTATGCTACCCCGGTAAATTCACAAATGAAGAATCATTGAGGCAGATCCTTCGAAGATCAGGAGGAATTAGTAAAGA
>AF540910-Foot-and-mouth-disease-virus-SAT-2-clone-ZIM/7/83,-complete-genome_6161
AGAAGTATGACAAGATCATGCTGGACGGCCGCGCCCTGACAGACAGTGACTTCAGAGTGTTTGAGTTCGAGGTGAAAGTG
>CY028264|A/red_necked_stint/Australia/2/2004|H4N8|3_1764
CAATCTCTCCAACAGATTGAGAGCATGATTGAGGCTGAATCTTCCGTAAAAGAGAAAGACATGACCAGAGAATTCTTTGA
>KR137700|A/chicken/PH/A2821/2013|H5N2|2_976
CAAGAAACCAGCCTGAATGGTTTAGAAACGTCCTGAGTGTTGCCCCTATAATGTTCTCAAACAAAATGGCAAGACTAGGG
>CY103312|A/mallard/Alberta/145/2007|H4N6|2_1984
GCTGTTGCCACCACGCACTCCTGGATCCCTAAAAGGAACCGCTCTATTCTCAATACAAGTCAAAGGGGGATCCTTGAAGA
>CY122249|A/mallard/Netherlands/11/1999|H2N9|3_1134
GCACCAGAGAAAGTAGACTTTGAGGATTGCAAGGATGTTAGCGATCTAAGACAGTATGATAGTGATGAACCGGAGTCCAG
>AM712239-African-swine-fever-virus-Benin-97/1-pathogenic-isolate,-complete-genome_7137
TTCATGTTGTGTCCAAATGGCACCTGTCATCTTAAAAAAGATTTAAATTTTGTTACCGCAAAAAAAAATCCAGTATGTAT
>AY593834-Foot-and-mouth-disease-virus-O-isolate-orey-iran-iso53,-complete-genome_5246
AATGCAACAGGACATGTTCAAGCCTCAACCGCCCCTCCAGAACGTGTACCAACTCGTACAGGAGGTGATTGAACGGGTCG
>CY021658|A/black_duck/Ohio/161/1999|H11N9|3_1827
GACTAAAGAATTCTTTGAAAACAAGTCGGAAACGTGGCCAATCGGGGAATCCCCCAGAGGGGTAGAGGAAGGTTCTATCG
>AF325528-Lumpy-skin-disease-virus-NI-2490-isolate-Neethling-2490,-complete-genome_135420
TAATAAAAGAATTTAAAAATAATAACTCATAACTAAGAGGCGATATAAATATACAAACTATATATTTTTATTTTTTAATA
>CY103467|A/mallard/Alberta/121/2008|H4N6|4_1197
TCTCATTGAGAAGACAAACGAGAAATACCACCAAATTGAGAAGGAATTTGAACAAGTAGAAGGAAGGATCCAAGATTTGG
>JQ685903-Rabies-virus-isolate-CA04148,-complete-genome_3660
GCATACAACTGGAAGACGGCCGGTGATCCTCGATATGAAGAGTCTCTTCAAAATCCTTATCCAGATTACCATTGGCTACG
>DI243602-KR-1020120106741-A/1:-NEW-CLONE-OF-NEWCASTLE-DISEASE-VIRUS,-ITS-MANUFACTURE-AND-ITS-APPLICATION-IN-THE-MEDICAL-TREATMENT-OF-CANCER_7320
GGTGGGTCTTTTATTAACAATCGCGTATGGTTCCCGGTCTACGGAGGGCTAAAACCCAGCTCGCCTAGTGACACTGCACA
>KF259156|A/chicken/Hong_Kong/YO117W/2012|H9N2|4_0
ATGGAAGCAGCAACAATAATAACTATACTACTAGTAATAACAGGAAACAATGCGGATAAGATCTGCATTGGCTACCAATC
>AY562986-Newcastle-disease-virus-isolate-anhinga/U.S.(Fl)/44083/93,-complete-genome_11956
CCATATCTCGGATCAAAGACCCAAGAGAGGAGGGCTGCTTCGCTTGCAAAAATAGCTCATATGTCACCTCATGTGAAGGC
>KR137700|A/chicken/PH/A2821/2013|H5N2|2_1891
TTGTTAGTCATAAGGAAATCGAGTCCGTAAACAATGCTGTGGTAATGCCTGCCCACGGACCAGCCAAGAGCATGGAATAT
>AY562986-Newcastle-disease-virus-isolate-anhinga/U.S.(Fl)/44083/93,-complete-genome_12871
GATTTATACAAGAATATGCCAGGAATTCTACTCTCCAACATTGCGGCCACGATATCCCACCCCATCATTCATTCAAGGTT
>CY038416|A/chicken/Pakistan/UDL_02/2005|H9N2|2_1827
TCCACATCCCAGAGGTTTGCTTAAAATGGGAACTAATGGATGAAGACTACCAGGGTAGGCTGTGTAATCCTCTGAACCCA
>CY021658|A/black_duck/Ohio/161/1999|H11N9|3_1197
ACCAGAGTCTAGATCGCTAGCAAGCTGGATTCAGAGTGAATTCAATAAGGCGTGTGAATTGACTGACTCGAGTTGGATAG
>CY014596|A/mallard/Alberta/125/1999|H11N6|1_1426
TGACCCCAAGCACTGAGGTATCACTGCGAGGGATAAGAGTCAGCAAAATGGGAGTAGATGAATATTCCAGCACAGAGAGA
>AF091661-Hog-cholera-virus-strain-Brescia,-complete-genome_2623
AGTAGGAGGTACTTGGCATCATTGCATAAGGAGGCTTCACTCACTTCCGTGACATTCGAGCTCCTGTTCGACGGGACCAG
>CY077182|A/mallard/Alberta/162/2007|H12N5|4_1536
TGAACGACAGAAAATCAATGGGGTCAAGCTTGAGGAGAATTCTACATATAAAATTCTGAGCATCTACAGCAGTGTTGCCT
>AY562987-Newcastle-disease-virus-isolate-gamefowl/U.S.(CA)/211472/02,-complete-genome_1159
AAATACCAATTCGCCAGGGACTTTATGAGCACATCGTTCTGGAGACTTGGGGTGGAATATGCTCAGGCTCAGGGGAGTAG
>AM712239-African-swine-fever-virus-Benin-97/1-pathogenic-isolate,-complete-genome_16104
TTTTTAGCTCCGTAAATGTAATATATGTATATAAAACAAATAGATAATACCAAAATATATTCTATGTACATAACATCCGG
>CY025074|A/chicken/Victoria/1/1985|H7N7|3_819
ATGGGCCTCCTTGCTTTCAGCGATCAAAATTTTTGCTGATGGATGCTCTGAAACTAAGTATTGAAGACCCAAGCCATGAA
>CY102690|A/mallard/Alberta/160/2001|H3N8|6_682
GGAATCATCATGCACTTGCATTCAAGGTGAATGTTATTGGGTAATGACAGACGGACCAGCAAACAGACAGGCACAATACA
>JF443159-Bluetongue-virus-9-isolate-BBF-segment-4,-complete-sequence_1116
TCGAGATGTTTCACGGTAAGGATCGTGGACGGTTCCTTAAGAAAAGAATTTTTGAACATTTGCACATCATACGCAAGAAT
>DI243602-KR-1020120106741-A/1:-NEW-CLONE-OF-NEWCASTLE-DISEASE-VIRUS,-ITS-MANUFACTURE-AND-ITS-APPLICATION-IN-THE-MEDICAL-TREATMENT-OF-CANCER_4575
ACCTCTAATGCTGACCATACGGATCACGCTGGCACTGAGTTATGTCCGTCTGACAAGTTCTCTTGATGGCAGGCCTCTTG
>KR137700|A/chicken/PH/A2821/2013|H5N2|2_610
CAATAGGAAAGAAGAAGCATAGGATAAACAAGAAGAGCTACTTAATAAGAGCATTAACATTAAACACAATGACAAAAGAT
>DI243602-KR-1020120106741-A/1:-NEW-CLONE-OF-NEWCASTLE-DISEASE-VIRUS,-ITS-MANUFACTURE-AND-ITS-APPLICATION-IN-THE-MEDICAL-TREATMENT-OF-CANCER_4392
CCTGAGACTGCAATTCACCCGCCTTCCCAAAACACCATGACACCAGATAATGATCTGTCTTGATTACTTACAGTTAGTTT
>DI243602-KR-1020120106741-A/1:-NEW-CLONE-OF-NEWCASTLE-DISEASE-VIRUS,-ITS-MANUFACTURE-AND-ITS-APPLICATION-IN-THE-MEDICAL-TREATMENT-OF-CANCER_4331
CTAAGATAGAGAAGAGGCATACCATCGCTAAATACAATCCCTTCAAGAAATAGGCCGTATCCCTGAGACTGCAATTCACC
>DI243602-KR-1020120106741-A/1:-NEW-CLONE-OF-NEWCASTLE-DISEASE-VIRUS,-ITS-MANUFACTURE-AND-ITS-APPLICATION-IN-THE-MEDICAL-TREATMENT-OF-CANCER_4514
GATCCCGGCCGGCGCACCAAAAGCGCAAGATGGGCCCCAGATCTTCTACCAGGATCCCAGTACCTCTAATGCTGACCATA
>DI243602-KR-1020120106741-A/1:-NEW-CLONE-OF-NEWCASTLE-DISEASE-VIRUS,-ITS-MANUFACTURE-AND-ITS-APPLICATION-IN-THE-MEDICAL-TREATMENT-OF-CANCER_4453
GATTACTTACAGTTAGTTTCCCTGTCTATCAAATTAGAAAAAACACGGGTAGAAGAGTTCGGATCCCGGCCGGCGCACCA
>CY025074|A/chicken/Victoria/1/1985|H7N7|3_1071
AAACAAAGAATATGAAGAAAACAAGCCAATTGAAGTGGGCACTCGGCGAAAATATGGCACCAGAAAAAGTAGACTTTGAG
>AJ311522_5307
AAGGGTGACTCCTTTGTTATTAACTTAGATTATAGCTCCTGGTGCAACGGTTTCCGACCAGAACTACAAGCCCCACTCTG
>JF443159-Bluetongue-virus-9-isolate-BBF-segment-4,-complete-sequence_1302
CGATAGCTACGGTATGGGTGGGTCGCGCACCACTGTATGATTATGATGATTATTCCCTATCAAGATCTACCGTCATGCTA
>DI243602-KR-1020120106741-A/1:-NEW-CLONE-OF-NEWCASTLE-DISEASE-VIRUS,-ITS-MANUFACTURE-AND-ITS-APPLICATION-IN-THE-MEDICAL-TREATMENT-OF-CANCER_5307
AGGGAACAACCAGCTCAGCTCATTGATTGGTAGCGGCCTGATCACCGGTAACCCTATTTTTTACGACTCACAGACTCAAC
>DI243602-KR-1020120106741-A/1:-NEW-CLONE-OF-NEWCASTLE-DISEASE-VIRUS,-ITS-MANUFACTURE-AND-ITS-APPLICATION-IN-THE-MEDICAL-TREATMENT-OF-CANCER_5246
TTCAGGCTCTTTACAATCTGGCTGGTGGTAATGTAGATTACTTGTTGACTAAGTTAGGTGTAGGGAACAACCAGCTCAGC
>CY137666|A/mallard/Alberta/152/2006|H1N3|4_1426
TAAGGAATAACGCCAAGGAACTTGGGAATGGTTGCTTCGAGTTCTATCACAAGTGTGATGATGAATGCATGGAAAGTGTG
>CY028264|A/red_necked_stint/Australia/2/2004|H4N8|3_1890
GAGGAAGGCTCCATCGGGAAGGTATGCAGGACCTTGCTAGCAAAATCCGTATTCAACAGTCTATATGCATCTCCACAACT
>HQ231763-Bovine-viral-diarrhea-virus-3-strain-Italy-1/10-1,-complete-genome_4453
GAAGAGTGATAGAAGAGATAGCTGGTGGAACCAACGCGCTCTCTAGAATGATTGCTGGGCTAATAGAAATGAGTTGGGCT
>DI243602-KR-1020120106741-A/1:-NEW-CLONE-OF-NEWCASTLE-DISEASE-VIRUS,-ITS-MANUFACTURE-AND-ITS-APPLICATION-IN-THE-MEDICAL-TREATMENT-OF-CANCER_5185
ACTGAATTGACTACAGTGTTCGGGCCACAAATCACTTCCCCTGCCTTAACTCAGTTGACTGTTCAGGCTCTTTACAATCT
>HQ231763-Bovine-viral-diarrhea-virus-3-strain-Italy-1/10-1,-complete-genome_732
AAGTGGGTCTATAATGTACTGGACAGCCCCATCTGGGTGGCAAGCTGCTCCGATGAGAAAGCGGGTGCAAAACCAAAAGA
>HQ197753-Peste-des-petits-ruminants-virus-strain-Nigeria/75/1,-complete-genome_13725
CCAGATTGTTTATAGTTTACCTTGGCCAGTGTGCTGCCATCAATTGGGCTTTTGATATACATTATCATCGGCCCTCGGGG
>DI243602-KR-1020120106741-A/1:-NEW-CLONE-OF-NEWCASTLE-DISEASE-VIRUS,-ITS-MANUFACTURE-AND-ITS-APPLICATION-IN-THE-MEDICAL-TREATMENT-OF-CANCER_5002
CTTAAGGAGAGCATTGCTGCAACCAATGAAGCTGTACACGAGGTCACTGGCGGATTGTCACAGTTAGCAGTGGCAGTTGG
>DI243602-KR-1020120106741-A/1:-NEW-CLONE-OF-NEWCASTLE-DISEASE-VIRUS,-ITS-MANUFACTURE-AND-ITS-APPLICATION-IN-THE-MEDICAL-TREATMENT-OF-CANCER_5124
TCAAGAGTTGGACTGTATAAAAATTACACAGCAGGTTGGTGTAGAACTCAACTTATACTTAACTGAATTGACTACAGTGT
>HQ231763-Bovine-viral-diarrhea-virus-3-strain-Italy-1/10-1,-complete-genome_3355
AAGACTACTTTGCTGAGTTCATTGTGATCATCGTAGTGGCCCTCCTGGGTGGCAGGTATGTGCTTTGGCTACTAATAGTT
>DI243602-KR-1020120106741-A/1:-NEW-CLONE-OF-NEWCASTLE-DISEASE-VIRUS,-ITS-MANUFACTURE-AND-ITS-APPLICATION-IN-THE-MEDICAL-TREATMENT-OF-CANCER_5063
AGTTAGCAGTGGCAGTTGGAAAGATGCAGCAATTTGTTAATGACCAGTTTAATAACACAGCTCAAGAGTTGGACTGTATA
>AY633292|A/mallard/Alberta/11/1991|H9N2|4_189
GTTGTGTGCAACAGATCTGGGGCATCCTCTAATTCTAGACACCTGTACTATCGAAGGGCTAGTCTATGGCAATCCTTCTT
>DI243602-KR-1020120106741-A/1:-NEW-CLONE-OF-NEWCASTLE-DISEASE-VIRUS,-ITS-MANUFACTURE-AND-ITS-APPLICATION-IN-THE-MEDICAL-TREATMENT-OF-CANCER_9577
ATCATCAATGGATATAGAAAGAAGAATGCAGGCGTGTGGCCACGTGTCAAGATAGATACGATATACGGGAAGGTCATAGG
>AM712239-African-swine-fever-virus-Benin-97/1-pathogenic-isolate,-complete-genome_3233
TATTCGTTTGATATATGCTGAAATTTTTATAAAAAAAAATAACTATTTCTTATAAATCATCTAGAAATAGTCCTCGTTTT
>AM712239-African-swine-fever-virus-Benin-97/1-pathogenic-isolate,-complete-genome_3294
TAGAAATAGTCCTCGTTTTGATCGGTTTATATCTTATAATATTGTGCATCGATGCACAACTGCTTTTTTTGGTCCTTCTG
>DI243602-KR-1020120106741-A/1:-NEW-CLONE-OF-NEWCASTLE-DISEASE-VIRUS,-ITS-MANUFACTURE-AND-ITS-APPLICATION-IN-THE-MEDICAL-TREATMENT-OF-CANCER_9821
TCGCTTCGTTTAGGCGAAACCTTCTCTCTGAGGACCAGAAGAAACATGTAAGAGAGGCAACCTCAACTAACCGCCTCTTG
>DI243602-KR-1020120106741-A/1:-NEW-CLONE-OF-NEWCASTLE-DISEASE-VIRUS,-ITS-MANUFACTURE-AND-ITS-APPLICATION-IN-THE-MEDICAL-TREATMENT-OF-CANCER_9699
GTTGAGGGAATACAAGAGTTTATCTGCACTTGAATTCGAGCCATGTATAGAGTATGACCCTGTCACCAATCTGAGCATGT
>KP414234|A/chicken/Shenzhen/354/2013|H9N2|3_488
TGACGAAGAGAGCAGGGCAAGAATCAAAACCAGACTATTCACCATAAGGCAGGAAATGGCCAGCAGGGGTCTATGGGACT
>DI243602-KR-1020120106741-A/1:-NEW-CLONE-OF-NEWCASTLE-DISEASE-VIRUS,-ITS-MANUFACTURE-AND-ITS-APPLICATION-IN-THE-MEDICAL-TREATMENT-OF-CANCER_9394
GCAACCATATTCTCTGGCTTAGAACAAAATCAAGCAGCTGAGATGTTGTGCCTGTTGCGTCTGTGGGGTCACCCACTACT
>AY562986-Newcastle-disease-virus-isolate-anhinga/U.S.(Fl)/44083/93,-complete-genome_11590
ACTAGGAGGCCTCTCGGCATCAAAAGGTTGATGCGGATAATCAATTACTCGAGCATGCATGCGATGTTATTCAGAGATGA
>DI243602-KR-1020120106741-A/1:-NEW-CLONE-OF-NEWCASTLE-DISEASE-VIRUS,-ITS-MANUFACTURE-AND-ITS-APPLICATION-IN-THE-MEDICAL-TREATMENT-OF-CANCER_9333
CAAAGATACTCTAACCGGACTCCTCCCCAAGGATATCGCAGAATCTGTGACTCACGCAATCGCAACCATATTCTCTGGCT
>CY076340|A/mallard/Washington/44256_527/2006|H11N9|1_1364
GACAATGTGATGGGGATGATCGGGGTATTGCCTGACATGACCCCAAGTACTGAGATGTCGCTGAGGGGGATAAGAGTTAG
>CY038456|A/chicken/Pakistan/UDL_01/2008|H9N2|2_1827
TCCACATTCCAGAGGTCTGCTTGAAATGGGAACTAATGGATGAAGACTACCGGGGTAGGTTGTGTAATCCTCTGAACCCA
>KF695338|A/mallard/Sweden/105/2002|H7N7|6_832
GTTCTTGCTATGGACACAATCAAAAGGTGACCTGTGTGTGCAGAGATAACTGGCAGGGAGCAAACAGGCCTATTATAGAA
>AM712239-African-swine-fever-virus-Benin-97/1-pathogenic-isolate,-complete-genome_115534
ACATATGGTACAATCCAGGCAAAAAGAGTCTCTGTGACTAAATTTTGGTCTTGGGGTGCAGTCGCATTGGTAGTTGGATC
>DI243602-KR-1020120106741-A/1:-NEW-CLONE-OF-NEWCASTLE-DISEASE-VIRUS,-ITS-MANUFACTURE-AND-ITS-APPLICATION-IN-THE-MEDICAL-TREATMENT-OF-CANCER_10919
CCAACATTGCATCTACTGTAGCACGGTTATGCGAGAACGGGCTTCCTAAGGATTTCTGTTATTACTTAAACTACTTAATG
>KP415980|A/chicken/Dongguan/263/2014|mixed|4_771
AATGTGGAGTCCAATGGAAATCTAATTGCTCCTTGGTATGCCTACAAATTTGTCAGCACAAATAAGAAGGGAGCTGTCTT
>JQ944704-Rabies-virus-isolate-184VNO,-complete-genome_4636
ATGTGCATAAACAGGTCTCTGGGGTTGACCTGGGCCTCCCAAACTGGGGGAAGTATGTATTACTGAGTGCAGGGGCCCTG
>DI243602-KR-1020120106741-A/1:-NEW-CLONE-OF-NEWCASTLE-DISEASE-VIRUS,-ITS-MANUFACTURE-AND-ITS-APPLICATION-IN-THE-MEDICAL-TREATMENT-OF-CANCER_11041
AACAACTCGCAACTCGATTCTAACCAGTCGTGGATAGAGGACATTTCTTTTGTGCACTCATATGTCCTGACCCCTGCTCA
>AM712239-African-swine-fever-virus-Benin-97/1-pathogenic-isolate,-complete-genome_3782
TGATTTTCCAATGTTTTATTGTTGCAATGAGCCTGCTCCTCCTTTAACGGGGAAGTGTCTGTTGGAGTCATCTGTTTAGG
>DI243602-KR-1020120106741-A/1:-NEW-CLONE-OF-NEWCASTLE-DISEASE-VIRUS,-ITS-MANUFACTURE-AND-ITS-APPLICATION-IN-THE-MEDICAL-TREATMENT-OF-CANCER_10980
TTACTTAAACTACTTAATGAGTTGCGTGCAGACATACTTCGATTCCGAATTTTCCATCACCAACAACTCGCAACTCGATT
>KP413245|A/chicken/Shenzhen/2131/2013|mixed|1_806
GGCAACAGTATCAGCAGACCCGTTGGCTTCGCTTTTAGAGATATGCCATGGTACACAGATTGGCGGGATTAGGATGGTTG
>KY551361|A/cinnamon_teal/Utah/AH0067154/2015|H7N7|2_1701
CGGTGTCACAGAGGCGACACACAAATTCAGACGAGGAGGTCATTTGAGCTGAAGAAACTGTGGGAACAAACCCGCTCAAA
>AM712239-African-swine-fever-virus-Benin-97/1-pathogenic-isolate,-complete-genome_3355
GCTTTTTTTGGTCCTTCTGGAACATCATTATATTTTTTTTCATTAATATACCATTCAGATGTAAATGTTGAATAATTTTT
>DI243602-KR-1020120106741-A/1:-NEW-CLONE-OF-NEWCASTLE-DISEASE-VIRUS,-ITS-MANUFACTURE-AND-ITS-APPLICATION-IN-THE-MEDICAL-TREATMENT-OF-CANCER_10004
TCAAAGAAAAAGAGGTGAAAGTTAATGGGCGGATTTTCGCAAAGCTAACAAATAGATTAAGGAATTGTCAGGTAATGGCA
>DI243602-KR-1020120106741-A/1:-NEW-CLONE-OF-NEWCASTLE-DISEASE-VIRUS,-ITS-MANUFACTURE-AND-ITS-APPLICATION-IN-THE-MEDICAL-TREATMENT-OF-CANCER_10309
AAGTATTGTCTCAATTGGAGATATCAGACAGTCAAGCTGTTCGCACATGCCATCAATCAGCTGATGGGCTTACCTCACTT
>CY017771|A/black_duck/Ohio/194/1986|H11N1|2_1054
GAAAAGGGTATATGTTCGAAAGCAAGAGCATGAAGCTTCGAACACAGATACCAGCGGAAATGCTAGCAAATATTGACCTG
>DI243602-KR-1020120106741-A/1:-NEW-CLONE-OF-NEWCASTLE-DISEASE-VIRUS,-ITS-MANUFACTURE-AND-ITS-APPLICATION-IN-THE-MEDICAL-TREATMENT-OF-CANCER_10248
TCATGATCCGAAGAGCAAGAATCGTCGGAGAGTTGCCACTTTTGTAACTACCGACCTGCAAAAGTATTGTCTCAATTGGA
>DI243602-KR-1020120106741-A/1:-NEW-CLONE-OF-NEWCASTLE-DISEASE-VIRUS,-ITS-MANUFACTURE-AND-ITS-APPLICATION-IN-THE-MEDICAL-TREATMENT-OF-CANCER_8113
ATGGTGGGGTTTAAGAAGCTAGGAATGGTCGGTTGAGTCAACCGTGAGAAGGCGGGGAAGATGATATTGCATCATCTATC
>DI243602-KR-1020120106741-A/1:-NEW-CLONE-OF-NEWCASTLE-DISEASE-VIRUS,-ITS-MANUFACTURE-AND-ITS-APPLICATION-IN-THE-MEDICAL-TREATMENT-OF-CANCER_8052
ATATCCAATACCCTCTTCGGGGAATTCAGAATTGTCCCCTTACTAGTTGAGATTCTCAAGGATGGTGGGGTTTAAGAAGC
>CY014914|A/chicken/New_York/28263/1989|H6N3|3_1116
CAATTGAAGTGGGCACTTGGTGAGAACATGGCACCAGAAAAAGTAGACTTTGAGGACTGTAAGGATGTTAGAGATCTAAA
>CY122033|A/mallard/Sweden/109/2002|H2N7|6_930
GAACACATTGGAACACACAAGTAGATACATGTGCACTGGAATCCTTACAGATACCAGCAGACCTGGGGACAAATCTGTTG
>AB981663-Rabies-virus-RNA,-complete-genome,-strain:-Lao2_4331
AACCTTGATGGAGGCTGATGCTCACTACAAATCAGTCCGTACATGGAATGAGATCATCCCCTCTAAAGGGTGTTTAAGAG
>DI243602-KR-1020120106741-A/1:-NEW-CLONE-OF-NEWCASTLE-DISEASE-VIRUS,-ITS-MANUFACTURE-AND-ITS-APPLICATION-IN-THE-MEDICAL-TREATMENT-OF-CANCER_8174
TGATATTGCATCATCTATCTTCTGTAACACCAAGAATCAAATCGAATACCAGTGCGAGTTCGAATCCTACGCTGCCAGTC
>AF268278-Pestivirus-type-1,-complete-genome_6222
CATGAACAGGGGAGACTTCAAGCAGATTACTTTGGCAACAGGGGCAGGCAAAACCACAGAACTCCCAAAAGCAGTTATAG
>KU289787|A/American_green_winged_teal/Mississippi/A00630203/2009|H7N6|7_512
GACAAATGGTGACAACAACCAACCCACTAATCAGACACGAGAACAGGATGGTACTAGCTAGTACCACGGCTAAAGCCATG
>DI243602-KR-1020120106741-A/1:-NEW-CLONE-OF-NEWCASTLE-DISEASE-VIRUS,-ITS-MANUFACTURE-AND-ITS-APPLICATION-IN-THE-MEDICAL-TREATMENT-OF-CANCER_7564
ACCCGGTGTTGACTGTACCGCCTAATACGGTCGCACTCATGGGGGCCGAAGGCAGAGTTCTCACAGTGGGGACATCTCAT
>CY041319|A/ruddy_turnstone/Delaware_Bay/279/2006|H7N3|3_62
GAAGGAATATGGGGAAGATCCGAAAATTGAAACCAACAAGTTCGCTGCAATATGCACACACTTGGAAGTCTGTTTCATGT
>CY028260|A/red_necked_stint/Australia/2/2004|H4N8|7_715
GCATACCAGAAACGAATGGGAGTGCAGATGCAGCGGTTCAAGTGATCCTCTTGTTGTTGCAGCAAGCATCATTGGGATCT
>KX185930|A/American_oystercatcher/Chile/C1307/2015|H9N2|6_0
ATGAATCCAAATCAAAAGATAATAACAATTGGCTCTGTCTCCTTAACCATTGCAACAATATGTTTCCTCATGCAGATAGC
>AM712239-African-swine-fever-virus-Benin-97/1-pathogenic-isolate,-complete-genome_9943
ACGATAATGTACATGTTCATACAAAAAATATATTCAGTGATGTCCAAAATCAAAATTTAATTTTCTATGTAAAAAGTACA
>AJ004801-Bovine-herpesvirus-type-1.1-complete-genome_91744
CTTGCTTCGCCCTCTCTCGCGGCTGCGGCTGCGGCTGCGGCTGCGGCTCCCGCTTCGCTCTCGGGCACCGCGCGACGCGA
>DI243602-KR-1020120106741-A/1:-NEW-CLONE-OF-NEWCASTLE-DISEASE-VIRUS,-ITS-MANUFACTURE-AND-ITS-APPLICATION-IN-THE-MEDICAL-TREATMENT-OF-CANCER_8723
AAAAGATCCAGATTCACAACACAAGGTATGGAGAACTGTTCACAAGATTATGCACGCATGTAGAAAAGAAACTATTGGGG
>DI243602-KR-1020120106741-A/1:-NEW-CLONE-OF-NEWCASTLE-DISEASE-VIRUS,-ITS-MANUFACTURE-AND-ITS-APPLICATION-IN-THE-MEDICAL-TREATMENT-OF-CANCER_8540
AATGGAAGAAGGTACTTGAATCGGCCACCCCTGACATTGAGAGAATGATAAAACTAGGGCGGGCAGTACACCAGACTCTC
>CY121996|A/mallard/Netherlands/14/2001|H2N3|3_504
GAAGAGAGTAGGGCACGAATAAAAACCAGGCTGTTCACTATAAGGCAGGAGATGGCCAGCAGGGGCCTATGGGATTCCTT
>DI243602-KR-1020120106741-A/1:-NEW-CLONE-OF-NEWCASTLE-DISEASE-VIRUS,-ITS-MANUFACTURE-AND-ITS-APPLICATION-IN-THE-MEDICAL-TREATMENT-OF-CANCER_9272
AGCTGCTTGAACCGTCAGGTACATTTGCGGGGGATTTCTTCGCATTCAACCTGCAGGAGCTCAAAGATACTCTAACCGGA
>DI243602-KR-1020120106741-A/1:-NEW-CLONE-OF-NEWCASTLE-DISEASE-VIRUS,-ITS-MANUFACTURE-AND-ITS-APPLICATION-IN-THE-MEDICAL-TREATMENT-OF-CANCER_9150
TAGGAGCTTATCAGAGAAAATTGATGATATTCTGCGGTTAGTAGATGCTCTGGCAAGAGATTTGGGCAATCAAGTCTACG
>DI243602-KR-1020120106741-A/1:-NEW-CLONE-OF-NEWCASTLE-DISEASE-VIRUS,-ITS-MANUFACTURE-AND-ITS-APPLICATION-IN-THE-MEDICAL-TREATMENT-OF-CANCER_8784
AGAAAAGAAACTATTGGGGTCATCTTGGTCTAACAATGTCCCACGGTCAGAGGAATTCAACAGCATCCGTACAGATCCGG
>CY038460|A/chicken/Pakistan/UDL_01/2008|H9N2|6_896
TAGACCCGTACTATATATAAATGTGGAAGACTATAATATTGATTCCAGTTATGTGTGCTCAGGACTTGTTGGCGACACAC
>CY235074|A/cinnamon_teal/Idaho/UGAI16_1850/2016|H3N8|4_496
CAATGGCTTTTTCAGCAGACTGAATTGGTTGACTAAATCTGGTAGTGCTTATCCACTGCTGAACGTGACTATGCCGAACA
>CY047519|A/mallard/Alberta/11527/2005|H3N8|1_1426
CACTGAGGGGGATAAGAGTTAGCAAAATGGGAGTGGATGAGTACTCCAGCACGGAGAGAATTGTGGTGAGCATTGACCGG
>AB009663-Rabies-virus-genomic-RNA,-complete-genome,-viral-complementary-sequence_854
ATAAGAACTTTGAAGAAGAGATAAGAAGGATGTTCGAGCCAGGGCAGGAGACGGCTGTTCCTCACTCTTATTTCATTCAC
>DI243602-KR-1020120106741-A/1:-NEW-CLONE-OF-NEWCASTLE-DISEASE-VIRUS,-ITS-MANUFACTURE-AND-ITS-APPLICATION-IN-THE-MEDICAL-TREATMENT-OF-CANCER_8479
AAATTAACTGGGCTACCGCTTCCTGACGAATGTGACTTCGACCATCTTATTATCAGCCGACAATGGAAGAAGGTACTTGA
>CY235076|A/cinnamon_teal/Idaho/UGAI16_1850/2016|H3N8|6_0
ATGAATCCAAACCAGAAAATAATAACCATCGGGTCAGTGTCCCTAGGATTGGTAGTCATCAATATTATCTTACACATAGT
>DI243602-KR-1020120106741-A/1:-NEW-CLONE-OF-NEWCASTLE-DISEASE-VIRUS,-ITS-MANUFACTURE-AND-ITS-APPLICATION-IN-THE-MEDICAL-TREATMENT-OF-CANCER_8357
ACAGACCACAGCACGGGTAGGACATGGCGGGCTCCGGACCCGAAAGGGCAGAGCATCAGATTATCCTACCAGAGTCACAT
>CY136385|A/mallard/Alberta/553/1986|H10N7|2_1798
CAAACTTGTACAATATCCGGAACCTCCACATCCCAGAAGTCTGCCTGAAATGGGAGTTAATGGACGAAGACTATCAGGGA
>CY165009|A/mallard/Sweden/52870/2006|H4N6|1_1827
GATGTCCTGGGGACATTTGATACTGTCCAAATAATAAAGCTGCTACCATTTGCGGCAGCTCCACCGGAGCAGAGCAGAAT
>AM712239-African-swine-fever-virus-Benin-97/1-pathogenic-isolate,-complete-genome_7503
TTATCCCTCCATTTTTCCATGCTATGATGATTAAGTATTTTAAGTGATATTTCATAAAAACACCACTGGGTTGTTGGTGA
>CY235255|A/mallard/Idaho/UGAI16_1941/2016|mixed|1_2016
CTCGGGAAAGATGCAGGTGCATTGACCGAAGATCCAGATGAGGGCACGGCTGGGGTAGAGTCTGCTGTTTTGAGAGGGTT
>KP939826-African-horse-sickness-virus-6-isolate-AHSV-6_19_98-segment-3,-complete-sequence_2356
GTTCGGCGGTATGTTACGGAATATTAAGATTAAATTTTTTGATTCACGGCCGCCCGACGACATACTGACGGCAATGCCCT
>CY096050|A/rosy_billed_pochard/Argentina/CIP051_1977/2010|H6N2|1_2108
ATACGGGCCGGCACTGAGCATCAATGAGCTGAGCAATCTTGCCAAAGGGGAGAAAGCTAATGTGTTGATTGGGCAAGGAG
>AY568569-Classical-swine-fever-virus-strain-0406/CH/01/TWN,-complete-genome_2257
TGGCCCTACTGTTTGAAGAGGCGGGCCAGGTCATAAAGTTAGCTCTACGGGCACTGAGGGATTTAACTAGAGTCTGGAAC
>AY568569-Classical-swine-fever-virus-strain-0406/CH/01/TWN,-complete-genome_3477
GTAGTGGCACTATTGGGCGGGAGGTACGTCCTGTGGCTAATAGTGACCTATATAGTTCTAACAGAGCAACTTGCTGCCGG
>JN255947-Bluetongue-virus-4-strain-BTV4-RSA(vacc)-segment-6,-complete-sequence_819
CGTTAAGTGGGATTGATTTATCGCATATGAGGAGTCCGAAGATTGAACCCACTATCATCGCCACGACATTGGAGCATCGA
>JN255947-Bluetongue-virus-4-strain-BTV4-RSA(vacc)-segment-6,-complete-sequence_756
CCACAGCTGTAGCGACCGGTAGGGCGATAGAAGGCGCATATAAATTGAAGAAGGTCATAAACGCGTTAAGTGGGATTGAT
>CY032212|A/mallard/Maryland/350/2002|H1N1|1_1612
AGATCAATGGTCCTGAGTCGGTGTTAGTCAATACTTATCAGTGGATCATCAGAAACTGGGAAATAGTGAAAATTCAATGG
>AB256690|A/chicken/Osaka/aq58/2001|H9N2|4_186
AATCTGGGACATCCCCTTATTCTAGACACCTGTACCATTGAAGGACTAATCTATGGCAACCCTTCCTGTGATCTACTGTT
>KX000874|A/chicken/Egypt/Q10429E/2014|H9N2|3_806
GAAGACAACGCCACGCCCTCTCAAATTACCTAATGGCCCTCCCTGCTCTCAAAGGTCAAAGTTCCTGTTAATGGATGCTT
>CY032211|A/mallard/Maryland/350/2002|H1N1|2_496
TCCTCAAGGATGTGATGGAGTCGATGGATAAAGAGGAAATGGGAATAACAACACACTTCCAAAGAAAAAGAAGAGTGAGG
>AF325528-Lumpy-skin-disease-virus-NI-2490-isolate-Neethling-2490,-complete-genome_99369
AATCATTATTTATGTACTAATAAACTTTCTATTATTATACTCCATATAGTATATTTTTTTTTAAAAAAAATAAACATAGA
>AM712239-African-swine-fever-virus-Benin-97/1-pathogenic-isolate,-complete-genome_43493
TCCATATATCGCATAATAGGTCTGGTATGGGCTAAAAGTATGTTTCAAACTATTTACAATAGAATTTCTGTTAAGAAAAC
>JQ282770-Bluetongue-virus-isolate-IND1992/01-segment-1,-complete-sequence_1674
ATAGAAAAATTGGTGGAAAGGTTATTGTAGGTGATCTTGAAGCAACAGGTTCGCGTGTAATGGATGCCGCAGACTGTTTT
>JQ972833-Bluetongue-virus-11-strain-BTV-11_REF-segment-3,-complete-sequence_248
CAAGTATACAAAATCGTCAAAGTTCCGAGTATTTCGTTCAGACACATTGTGATGCAGTCAAGAGATCGAGTTTTACGAGT
>AB050936-Reston-ebolavirus---Reston-genomic-RNA,-complete-genome_6527
TGATAGATTGGCCTCAACTGTCATCTACCGTGGGACAACTTTTGCTGAAGGTGTCATAGCTTTTTTAATTCTGTCAGAGC
>AB608731-Rabies-virus-viral-cRNA,-comploete-genome,-strain:-BR-BAT34_427
TGGGCTCTAACAGGGGGTATGGAGTTGACAAGAGATCCCACTGTTCCAGAGCATGCATCCTTGGTCGGTCTTCTCTTGAG
>AB188814|A/chicken/Oita/8/2004|H5N1|2_244
ATGCACAAACAGATTGTGTATTGGAAGCAATGGCTTACCTCGAAGAATCCCACCCAGGAATCTTTGAAAACTCGTGTCTT
>AB547190-Rinderpest-virus-genomic-RNA,-complete-genome,-strain:-lapinized-Nakamura-III_3904
CGTGGTGTACATGAGTATCACGCGTCTATCTGACAGCGGTTGTTACACTGTACCAAGAAAGATGCTAGAGTTCAGATCCG
>KX979070|A/bean_goose/Netherlands/1/2008|H6N8|3_1240
GGATCCAGAGTGAATTCAACAAGGCATGCGAACTGACAGATTCAAGTTGGATAGAACTGGACGAAATAGGAGAAGACGTT
>KF259891|A/chicken/Hong_Kong/NT10/2011|H9N2|5_1054
TGATCCCAAGAGGACAACTATCCACTAGAGGAGTTCAGATTGCTTCAAATGAGAACGTGGAAACAATGGATTCTAGCACT
>KC344476-Venezuelan-equine-encephalitis-virus-strain-VEEV/Homo-sapiens/PAN/213391/2003/ID,-complete-genome_1586
AGCCAACTTTGGAAGCCGATGTCGACTTGATGTTACAAGAGGCTGGGGCCGGTTCAGTGGAGACACCTCGTGGCTTGATA
>BK001744-TPA_exp:-Suid-herpesvirus-1,-complete-genome_95099
TGGCAGCGCGATCCCACGGGCGGCTCGAGGCCCAGCAGCGGGTGGTCTTCATCGTCCCATTCCAGCTCCTCGCGCCGGGG
>CY020816|A/mallard/Maryland/470/2002|H6N2|5_832
GGATCAGTGGCTCATAAGTCTTGCCTGCCCGCTTGTGTGTATGGGCTTGCTGTGGCCAGTGGATACAACTTTGAGAGAGA
>BK001744-TPA_exp:-Suid-herpesvirus-1,-complete-genome_95160
CCAGCTCCTCGCGCCGGGGAGCGCGGGTGGGGGGCGCGGGCGTGACCGGCGGCTCGAAGATGGCATCGAGCCCATGGGGG
>KY284367|A/American_green_winged_teal/Illinois/15OS6133/2015|H7N6|3_126
TTAGAAGTGTGCTTCATGTATTCAGATTTTCACTTCATTGATGAACGAGGTGAATCGATAATCGTGGAATCTGGTGATCC
>KX121188|A/bean_goose/Hubei/SZY200/2016|H11N9|4_441
ACCGCAGCCTGCAAATATGGAAGCCAGAACTCCTTTTTCAGGCACATGGTGTGGTTGATCCATCAATCAGGAAACTATCC
>CY196083|A/mallard/Interior_Alaska/11BM02099/2011|H4N6|6_682
CTCAGGAGTCGGAATGTGTATGCCATAATGGAATATGCCCTGTAGTGATGACGGATGGCCCAGCCAATAACAGAGCAGAA
>KM886355-African-horse-sickness-virus-isolate-HS13/63-segment-2,-complete-sequence_558
GCCTATGAACAAATTGAAATAGAACGTAATAGTGAAAGATGTTTGACGCATAACACCGACCCGATTTATCAATTGATAAA
>KY171156|A/chicken/Vietnam/NCVD14_A461/2014|H5N1|1_1488
AACATTGACCGCTTTTTAAGGGTTCGAGATCAGCGGGGGAATGTACTTATATCTCCAGAAGAGGTCAGCGAAACCCAGGG
>AY593795-Foot-and-mouth-disease-virus-Asia-1-isolate-asia1-1pak-iso3,-complete-genome_1769
CTACATGCAGCAGTACCAGAACTCCATGGACACACAGCTTGGCGACAACGCTATTAGTGGAGGCTCCAACGAAGGTTCCA
>JQ086251-Bluetongue-virus-20-strain-CSIRO19-segment-1,-complete-sequence_1860
GGGAAGCGATGACTCCTTATAGGAATTTACGTTATGAAGGGTACACCTTGGAGCAGATTATCGATTTTGGATATGGGGAA
>KX121186|A/bean_goose/Hubei/SZY200/2016|H11N9|2_366
ACTCAAGGTCGCCAGACTTATGACTGGACACTGAACAGGAACCAACCAGCCGCAACTGCTTTGGCCAACACTATAGAGGT
>JN255944-Bluetongue-virus-4-strain-BTV4-RSA(vacc)-segment-3,-complete-sequence_2356
TGTACGCGTTAAGTTCTTCGATGCGCGCCCCCCAGACGATATTTTGCAAGGTTTACCTTTCAGTTATGATACGAACGAAA
>KF835697-Bovine-viral-diarrhea-virus-type-1b-isolate-AU526-polyprotein-gene,-complete-cds_5185
CACGCATCAAGGTGGCATAAGCTCAGTAGACCATGTGACCGCCGGCAAGGATCTATTGGTTTGTGATAGTATGGGTAGGA
>JN255944-Bluetongue-virus-4-strain-BTV4-RSA(vacc)-segment-3,-complete-sequence_2294
GCGGCTTTGAGACGTATTATGGATGACAATGATTGGGTAAGGTTCGGCGGTGTCTTACGCACTGTACGCGTTAAGTTCTT
>MF795005|A/chicken/Daye/DY0602/2017|H9N2|2_2074
GAACAGATGTACCAGAAGTGCTGTAACCTTTTCGAAAAGTTCTTCCCCAGCAGTTCATACCGGAGACCAGTTGGAATTTC
>JN255947-Bluetongue-virus-4-strain-BTV4-RSA(vacc)-segment-6,-complete-sequence_378
AAGAGATAACAAAAGAGTTTGGGAAGGAGCTAGAAGAAGTGTACGATTTCATGAATGGCGAGGCGAAAGAGGAGGAAGTG
>AY568569-Classical-swine-fever-virus-strain-0406/CH/01/TWN,-complete-genome_4758
ATCTACGGGATGCCAAAGTTGATCGGCTTAGTTAAGGCAGCAACTCTAAGTAAAAACAAACACTGTATCTTGTGCACCGT
>KF188335|A/chicken/Hong_Kong/NT10/2011|H9N2|4_567
ATCCTCTTCGTGTGGGGTATACATCACCCACACACCTATACCGACCAAACAACTTTGTACATAAGAAACGACACAACAAC
>JN255947-Bluetongue-virus-4-strain-BTV4-RSA(vacc)-segment-6,-complete-sequence_693
GAATGACCGCTGACGTCTTAGAGGCGGCATCGGAGGAGGTGCCATTAATCGGCGCAGGTATGGCCACAGCTGTAGCGACC
>KF188335|A/chicken/Hong_Kong/NT10/2011|H9N2|4_315
AGACCCTCAGCTGTAAACGGAACTTGTTACCCTGGGAATGTAGAAAACCTAGAGGAACTCAGGACACTTTTTAGTTCCGC
>JN255944-Bluetongue-virus-4-strain-BTV4-RSA(vacc)-segment-3,-complete-sequence_2170
TGAGAGGTTCAGACAGGAGGGCTTCTATTACACGAATATGCTAGAGGCGCCACCAGAGATAGATCGTGTGGTCCAGTACA
>AM712239-African-swine-fever-virus-Benin-97/1-pathogenic-isolate,-complete-genome_22204
TGGGAGGGGAACCTTTACTATGCTATTATAGGGGCTCTAGAGGGTAACCGCTACAACTTAATTCGTAAATATGATGATCA
>EU735815|A/chicken/PA/298101_4/2004|H2N2|3_756
GAAGTGAACGCCAGGATTGAGCCATTTCTGAAGACAACACCACGCCCTCTCAAGTTACCTGATGGGCCTCCTTGCTCTCA
>AB608731-Rabies-virus-viral-cRNA,-comploete-genome,-strain:-BR-BAT34_0
ACGCTTAACGACAAAATCAGAGAAGAGGTAGACAGTGTCGTTTACAGAGCAAAAATGTAACACCCCTACAATGGATGCCG
>KM886355-African-horse-sickness-virus-isolate-HS13/63-segment-2,-complete-sequence_124
TTGCGGGAGTACATGGTTATGAGTGGGGTGCGACGAATCATAGGCTTGGGTTGTGTGAGGTAGAGAACACGAAGTCGATT
>HQ857563-Monkeypox-virus-strain-D14L-knockout,-complete-genome_8479
ATCATCTATTGTTATATAACAATAACATAACTCTTTTCCATTTTTATCAGTATATATATAWSWATATATATATCAACGTC
>JN255944-Bluetongue-virus-4-strain-BTV4-RSA(vacc)-segment-3,-complete-sequence_2232
ATCGTGTGGTCCAGTACACCTATGAGATTGCGCGCTTACAAGCGAACATGGGACAATTCCGAGCGGCTTTGAGACGTATT
>KF188335|A/chicken/Hong_Kong/NT10/2011|H9N2|4_189
ATGCTGTGTGCGACAAATCTGGGGCATCCCCTCATTCTAGACACATGCACTATCGAAGGACTAATCTATGGCAACCCCTC
>CY186677|A/American_green_winged_teal/Illinois/12OS5103/2012|H3N8|6_585
TAACGGGCCCTGATGCCAAAGCAGTGGCAGTGGTGCATTATGGGGGGGTTCCCACCGATGTAATCAACTCCTGGGCAGGA
>HM854021-Foot-and-mouth-disease-virus---type-A-strain-IND81/00,-complete-genome_427
CTTCACCCGGAAGTAAAACGGCAACCACACTCAGTTTTGCCCGTTTTCATGAGAAATGGGACGTCTGCGCACGAAACGCG
>KM886355-African-horse-sickness-virus-isolate-HS13/63-segment-2,-complete-sequence_1488
CAGGGGACGAGAACCGCAGCTATTGTTGAGACCGTCGCGCGAATGTTTCCTGATTTTCGCTCTGAGGTTTCGGAAAAATT
>AB871953-Bovine-viral-diarrhea-virus-3-RNA,-complete-genome,-strain:-D32/00_'HoBi'_1037
GAAAGGTTAGAGGAAAGAACACTCAAGACGGGCTATACCACAATAAAAACAAACCAGAACAGTCAAGGAAGAAATTGGAG
>CY183690|A/mallard/Sweden/5824/2005|H10N7|3_63
GAAAAGGCAATGAAAGAATATGGGGAAGATCCGAAAATTGAAACGAATAAGTTTGCTGCGATATGCACACACTTAGAAGT
>BK001744-TPA_exp:-Suid-herpesvirus-1,-complete-genome_19276
GGTCGCCGTACTCGCCGTCGGGGGCCTCCGAGGGGCCGGGGGAGAACGCCTCGATCTCCTCGAGGGACGCCTCCGCGGAG
>KX978850|A/bewicks_swan/Netherlands/2/2007|H4N6|1_992
CTTCAGCTTTGGAGGTTTCACTTTCAAAAGGACAAGCGGGTCATCTATCAAAAGAGAAGAAGAAGTACTCACCGGCAACC
>HM636904-Epizootic-hemorrhagic-disease-virus-isolate-CC-126-00-NS2-protein-gene,-complete-cds_858
AGGAGCAAGAGCTTCATATATTACTTCAGCTTATATTGAACGCATCAGCAAGATACGCAAGATCAAGGATGAGCGGCTAT
>EU026101|A/avian/NY/118353_1/2001|H7N2|1_1488
AGAGTGGTGGTGAGCATTGACCGGTTTTTAAGGGTTAGGGACCAACGGGGGAACATACTATTGTCACCCGAGGAAGTTAG
>CY041274|A/Bewick's_swan/Netherlands/5/2007|H9N2|4_992
GAATGTGCCTGCTGCATCAGATAGGGGACTGTTTGGTGCTATAGCTGGATTCATAGAAGGAGGTTGGCCAGGACTAGTTG
>AY240921|A/Chicken/NY/14714_2/1999|H7N3|4_567
GGAGTTCATCACTCTGGATCGGCTAACGAGCAGACCAAACTCTATGGAAGTGGAAACAAATTGATAACAGTAGGAAGCTC
>GU272003|A/chicken/West_Bengal/193936/2009|H5N1|1_1260
AAAGCAGTCCGAGGTGATCTGAATTTCGTAAACAGAGCAAACCAAAGGTTAAACCCCATGCATCAACTCCTGAGACATTT
>AB871953-Bovine-viral-diarrhea-virus-3-RNA,-complete-genome,-strain:-D32/00_'HoBi'_2928
TAGGAAGCACTGTATGGATCAAATGGTTGTAGGCGAGGACTTATATGAATGCCTGTATGGTGGGAACTGGACATGCATAC
>KY828733|A/mallard/California/UCD883/2015|H11N9|6_744
TCTGCTACTGGACCTGCAGAAACAAGAGTATACTATTTCAAAGAAGGGAAAATATTAAAATGGGAACCTCTAACTGGGAC
>EU980520|A/mallard/MD/199/2003|H1N1|8_396
TCATACTGAAAGCAAACTTCAGTGTAACCTTCGACCGGCTGGAGACACTAATACTACTCAGAGCTTTCACCGAAGAAGGA
>CY195805|A/ring_billed_gull/Massachusetts/13DC30736_1/2013|H13N8|8_0
ATGGATCCAAACACTGTATCAAGCTTCCAGGTAGATTGTTTTCTTTGGCATGTCCGCAAAAGATTTGCAGACCAAGAGAT
>JN255947-Bluetongue-virus-4-strain-BTV4-RSA(vacc)-segment-6,-complete-sequence_1260
GGCACGCATTGGGACTAGCGCAAGAGGCGAGCGGGCGTACGTTAACGGAGGCGTATCGTGAGTTTCTCAATTTATCAATT
>KF259527|A/chicken/Hong_Kong/NT10/2011|H9N2|6_960
CTTGTGGGCGACACACCAAGAAATGATGATAGATCTAGCAGCAGCAACTGCAGAGATCCTAATAACGAAAGAGGAGCCCC
>KX000870|A/chicken/Egypt/F9516B/2014|H9N2|1_189
ATGGAAATGGTCCCTGAAAGGAATGAACAAGGCCAAACTCTATGGACTAAAACAAGTGATGCAGGATCGGACAGAGTGAT
>JN255947-Bluetongue-virus-4-strain-BTV4-RSA(vacc)-segment-6,-complete-sequence_1323
TTCTCAATTTATCAATTTCAAGCACATATAGCAGCGCTATACATGCGAGGCGTATGATTAGGTCACGAGCAGTACACCCA
>KC981239-Suid-herpesvirus-1-strain-BJ/YT-genome_37494
TGGTCCCGACGGCGGCGACGGCGGGGGCGCCCCCGGGGCCGCGCGGCGGCGGCGCGGCGGCCGCCGGGTCCGGGGGCAGG
>KY828640|A/mallard/California/UCD1106/2015|H11N9|6_806
GGAACCTCTAACTGGGACTGCTAAACATATTGAAGAATGCTCATGCTATGGGGTGCAGACTGGTATTACTTGCACGTGCA
>AF260968-West-Nile-virus-strain-Eg101,-complete-genome_5612
TGACTTGCAGACTGAGATCCCAGATCGGGCCTGGAACTCTGGGTACGAATGGATTACAGAATACATTGGGAAAACGGTTT
>KX351583|A/mallard/California/UCD686/2015|H4N6|4_806
ATTTAATCGCTCCAAGGGGCCATTACAAACTCAACAGTCAGAAGAAGAGCACAATCCTGAATACCGAAGTTCCTATAGGA
>JN255947-Bluetongue-virus-4-strain-BTV4-RSA(vacc)-segment-6,-complete-sequence_1071
CGCGTGTGATGATGAGGTTCAAAATTCCTAGAACGCAGCAACCGCAAATCCACATTTATGCAGCCCCCTGGGATTCTGAT
>KY551300|A/American_green_winged_teal/Idaho/AH0006121/2015|H7N9|4_558
ATAATTTGGGGAGTGCACCACTCTGGATCGGCTGCCGAGCAAACCAAACTCTATGGGAGTGGAAACAAATTGATAACAGT
>JN255947-Bluetongue-virus-4-strain-BTV4-RSA(vacc)-segment-6,-complete-sequence_1134
CCCCCTGGGATTCTGATGATGTGTTTTTCTTTCATTGCGTTTCACACCATCATCGGAACGAATCTTTTTTCCTGGGATTT
>AY562991-Newcastle-disease-virus-isolate-chicken/N.-Ireland/Ulster/67,-complete-genome_13542
ACTTAGTCAGGTTCATTCTGAACACATATCACCAAGTCCGGAGGAAGACTACTTAGTACGATACCTATTCAGAGGAATAG
>CY139751|A/mallard/Minnesota/182722/1998|H11N9|2_1638
ACGGCCCAAATGGCTCTTCAGTTGTTCATCAAGGATTACAGATACACGTACCGGTGCCACAGAGGGGACACACAGATCCA
>AY568569-Classical-swine-fever-virus-strain-0406/CH/01/TWN,-complete-genome_1708
CTCTGTACCTATTAGATGGAATGACCAACACAATAGAGAAAGCCAGGCAGGGTGCGGCAAGGGTCACATCTTGGCTAGGG
>JQ944707-Rabies-virus-isolate-1410KOM,-complete-genome_8174
GCTGTCTTTCTGGAGGGAGATCTGGTTAAGCTCCCATGAGTCTTGGATTCATGCGTTATGTCAGGAGGCCGGGAACCCAG
>LC331861|A/chicken/Vietnam/HU4_1312/2015|H5N1|2_252
CCAGTGGGTATGCACAGACAGATTGTGTATTAGAAGCAATGGCTTCCCTTGAAGAATCCCACCCAGGTATCTTTGAAAAT
>KJ200642|A/chicken/Guangdong/S1311/2010|H6N6|3_1525
CCCACTTGAGAAACGACACCGACGTGGTGAACTTTGTGAGTATGGAGTTTTCTCTTACTGACCCAAGGTTGGAACCATAC
>KM455947|A/chicken/Coahuila/1433_15/2006|H5N2|6_512
TGTCTGTGTCACTGGGGATGATAGAAATGCGACTGCTAGCTTCATTTATGATGGGATGCTCACCGACAGTATCGGTTCAT
>AB810256-Rabies-virus-gene-for-nucleoprotein,-phosphoprotein,-matrix-protein,-glycoprotein-complete-cds,-isolate:-BRmk1358_7076
TGAGGTTGTATTTTGTCATCACAGAGAAGCTCCTGGCCAATTATATCTTGCCACTTTTTGACGCATTGACTATGACAGAC
>KX979342|A/bean_goose/Netherlands/1/2009|H7N1|5_434
TGCTGGTCTCACTCACCTGATGATCTGGCATTCTAACTTGAATGATGCCACATACCAGAGGACAAGAGCCCTTGTGCGTA
>AM712239-African-swine-fever-virus-Benin-97/1-pathogenic-isolate,-complete-genome_95953
TTGCATGATGTGTAAAGGGATGCGCTCAGGATCTGCTAAATCGGTGTATTCTGTGCTTGCACAGGTGTTTGCACAGGTGC
>AM712239-African-swine-fever-virus-Benin-97/1-pathogenic-isolate,-complete-genome_96014
CAGGTGTTTGCACAGGTGCTTGCACAGGTGTCTACATTGGTATCTGCACAAGTGCTTGCACCTGTGCTTGCACAAGTGCT
>JQ086248-Bluetongue-virus-2-strain-v7291-segment-8,-complete-sequence_195
GTTCCGGGACCAGGTGCCTATAGAATACAGGATGGACAAGATGTCATAAGCGTAATGTTAACATCATGCGGGGTGGAGGC
>JN255947-Bluetongue-virus-4-strain-BTV4-RSA(vacc)-segment-6,-complete-sequence_882
CGACATTGGAGCATCGATTTAAAGAGATACCGGACGAGCAGCTGGCGGTAAGTGTTTTGAATAAAAAGACAGCGGTAACT
>CY149337|A/mallard/Iceland/1007/2011|H3N6|3_744
AAATGTCAAAAGAAGTGAACGCCAGAATTGATCCATTTTTGAAGACCACACCACGCCCTCTCAGATTACCTGATGGGCCC
>AM712239-African-swine-fever-virus-Benin-97/1-pathogenic-isolate,-complete-genome_30317
ATAAGTATGGCAGTCAAATCGAAGACTACCACATGATTTTATCATCCATCCATAATGCAAACACCTTTGAAAAATGTCAT
>CY096050|A/rosy_billed_pochard/Argentina/CIP051_1977/2010|H6N2|1_1922
AGGATCAGGCATGAGAATACTTGTGAGGGGTAATTCCCCTGTGTTCAACTACAACAAAGCCACTAAACGCCTAACTGTGC
>CY046144|A/mallard/France/061054/2006|H5N3|6_128
AACTGTGGTATGTCCAACAATAACAGCCCCGGTAGTACCAAACTGCAATGACACCATAATTACATATAACAACACTGTAG
>AY593795-Foot-and-mouth-disease-virus-Asia-1-isolate-asia1-1pak-iso3,-complete-genome_4148
GTCGTGTATGGCCGCTGTAGCAGCACGGTCCAAGGACCCAGTCCTTGTGGCTATAATGCTGGCTGACACCGGTCTTGAGA
>CY046144|A/mallard/France/061054/2006|H5N3|6_320
GTTGGGTGAGAACAGAGACGTAATAGTCACAAGGGAGCCTTATATCAGTTGTGACAATGATGATTGCTGGTCTTTTGCCC
>AY593751-Foot-and-mouth-disease-virus-A-isolate-a10holland-iso82,-complete-genome_6710
CCGTTGCACACGGCGTGTTCAACCCTGAGTTTGGGCCTGCCGCCTTGTCAAACAAGGACCCGCGCCTGAACGAGGGAGTT
>AJ133738-Bovine-viral-diarrhea-virus-complete-RNA-genome,-isolate-NADL_427
CAAAAACCCGTCGGGGTGGAGGAACCTGTTTATGATCAGGCAGGTGATCCCTTATTTGGTGAAAGGGGAGCAGTCCACCC
>KF259527|A/chicken/Hong_Kong/NT10/2011|H9N2|6_576
TGTGTCACAGGGGACGATAAGAATGCAACTGCTAGTATCATTTATGATGGGATACTTGTTGACAGCATTGCTTCATGGTC
>CY046142|A/mallard/France/061054/2006|H5N3|4_567
GTACTGTGGGGGATTCACCATCCTAATGATGCGGCAGAGCAGACGAAGCTCTATCAAAACCCAACCACTTACGTTTCAGT
>AY593783-Foot-and-mouth-disease-virus-A-isolate-aarg2001-iso93,-complete-genome_5185
CCTGTGGCAATGTTTCAGTATGACTGTGCCCTTCTCAACGGCATGGCTGTTGAAATGAAGAGAATGCAACAAGACCTCTT
>LT158403-Classical-swine-fever-virus-isolate-CSF/wb/FR67/2004/0910-01-genome-assembly,-complete-genome:-monopartite_7259
ATCAAGACAGAGGGGAAAGAAACTGAATTGAAGGAGCTGGCACAGGGGGATGTGCAGAGGTGTGTGGAGGCAGTGACCAA
>AB547190-Rinderpest-virus-genomic-RNA,-complete-genome,-strain:-lapinized-Nakamura-III_4148
AAGATGAAGATTGAAAAGATGGGTCTAGTCTTTGCACTCGGAGGGATAGGGGGAACAAGCCTACACATAAGAAGTACAGG
>CY076979|A/Bewick's_swan/Netherlands/1/2007|H1N5|5_320
TCGAAGGAGAGACGGGAAATGGATGAGAGAGCTGATCCTCTATGACAAAGAGGAGATCAGGAGAATCTGGCGTCAAGCAA
>MF146934|A/Bewick_swan/Netherlands/5/2007|H3N6|4_945
ATGACAAGCCCTTCCAGAATGTGAACAAGATCACATATGGAGCATGTCCCAAATATGTGAAGCAGAACACTCTGAAGTTG
>AF260968-West-Nile-virus-strain-Eg101,-complete-genome_3965
CTTTACAACAACATCAAACGTGGTTGTTCCGCTGCTAGCTCTGTTAACACCCGGACTGAGATGCTTGAATCTGGATGTGT
>KC981239-Suid-herpesvirus-1-strain-BJ/YT-genome_53354
ATCGTACAGGGCCAGGTAGCCGGACACGTACACGGGCCCCATGGCGGCGGCGGTGGCGACGGCGGCGGCGCGCGCGCGGA
>KC821085|A/chicken/Hebei/fx05/2010|H9N2|2_1736
GAGATCGTTCGAGCTGAAGAAGTTGTGGGAGCAGACCCGTTCGAAGGCAGGGCTGTTGGTTTCAGATGGAGGGCCAAACC
>HQ174294-Bovine-viral-diarrhea-virus-type-1b-isolate-526-polyprotein-gene,-complete-cds_2318
AAAAATCTTAAATGGAAAAGAACAAGAGGACATAGTAGAAATGGATGACAACTTTGAATTCGGTCTCTGCCCGTGTGACG
>AM712239-African-swine-fever-virus-Benin-97/1-pathogenic-isolate,-complete-genome_111447
CGACTTTATTTCCTAATACTTCTTAAGAAACTCTTTAAACAAGGACTTTGCGTGCTCGAAGGTCCTAAACCCATGACCCT
>DQ376899|A/chicken/Taiwan/0114/04|H6N1|1_682
CAGTGGCAGGCGGAACAAGCAGTGTATACATTGAGGTATTGCATCTGACTCACGGGACTTGTTGGGAACAGATGTACACT
>AY593751-Foot-and-mouth-disease-virus-A-isolate-a10holland-iso82,-complete-genome_610
TGACACTTACCGTGCAACTTGAAATCCCGCCTGGTCTTTCCAGGTCTAGAGGGGTGACAATTTGTACTGTGGTTGACTCC
>AY593751-Foot-and-mouth-disease-virus-A-isolate-a10holland-iso82,-complete-genome_183
TGACCGGTTAATACTCTTACCACTTTCCGCCAACTTGGTCGTTAGCGCTGTCTTGGGCACTCCTGTTTGGGGCTGTCCGA
>CY005610|A/chicken/Hong_Kong/17/1977|H6N1|3_1674
CGAACAGCAATAGGCCAAGTGTCAAGGCCCATGTTTCTATACGTGAGAACCAATGGAACTTCCAAAATCAAGATGAAGTG
>GU050286|A/avian/Saudi_Arabia/910134/2006|H9N2|1_252
AAGACAAAAGATGCCGGATCAGACAGAGTGATGGTATCACCCCTGGCTGTGACGTGGTGGAACAGGAATGGACCAACAAC
>CY203629|A/mallard/Maryland/06OS120/2006|H6N8|4_1197
ATCATCGACAAGATGAACACACAATTCGAAGCTGTCGACCACGAATTTTCAAATCTGGAAAGAAGGATTGACAATCTGAA
>GQ907286|A/bar_headed_goose/Mongolia/143/2005|H12N3|4_819
AATCACTGGGAAGTCACACGGGAGAATACTTAAAAACGACCTGCCAGTGGGCCAATGCACGACCGAATGTCAGTTAAATG
>LC339718|A/chicken/Vietnam/HU4_26/2015|H6N1|7_806
TCTTGCACTTGATATTGTGGATTCTTGATCGTCTTTTTTTCAAATGTATTTATCGTCGTTTTAAATACGGGTCGAACAGA
>CY203579|A/mallard/Maryland/05OS693/2005|H3N2|2_496
TTAATAGATTTCCTCAAGGATGTGATGGAATCAATGAATAAAGATGAGATGGAAATAACAACGCATTTCCAAAGGAAAAG
>GQ907289|A/bar_headed_goose/Mongolia/143/2005|H12N3|5_1280
AAATCTTCCCTTCGAAAGAGCGACCATCATGGCGGCGTTCACAGGGAATACTGAAGGCAGAACGTCTGACATGAGGACTG
>AY593751-Foot-and-mouth-disease-virus-A-isolate-a10holland-iso82,-complete-genome_1342
GGCGGACCACCTGCCCTTGTGATCTGGAACATCAAACACTTGCTCCAAACCGGTATCGGTACCGCCTCGCGACCCAGCGA
>AB050936-Reston-ebolavirus---Reston-genomic-RNA,-complete-genome_183
CAACATGGTATGTCTAGTGATCTTGGGACTCTTCTTCATCTGGTTTTTCCTAGAGCTCTGAATCTATTTTGTGAGAAGTT
>AF220247-Bovine-viral-diarrhea-virus-1,-complete-genome_9699
GCGGCCAAAGTCCAAGCAGGTGACCACAGCCACAGTTAGGGAGTTATTAGAGCAGGAGGTACAAGTTGAGATCCCCAGTT
>AF220247-Bovine-viral-diarrhea-virus-1,-complete-genome_4087
CATCTAGGTGAACTCAAAACCCCTGAGCTGACCATACCAAATTGGAGGCCACTAACCTTCATACTATTATACCTGACTTC
>CY096059|A/rosy_billed_pochard/Argentina/CIP051_269/2007|H6N8|2_2013
CGTTCCATCCTCAACACAAGCCAAAGAGGAATCCTTGAAGACGAACAGATGTATCAAAAATGCTGCAATTTGTTCGAGAA
>GU050284|A/avian/Saudi_Arabia/910134/2006|H9N2|3_126
TGCACACACTTAGAAGTCTGCTTCATGTATTCGGATTTTCACTTTATTGATGAACAGGGAGAATCAGTAATTGTGGAATC
>DQ376755|A/chicken/Taiwan/0114/04|H6N1|5_1302
TTCGAAAGGGCGACCATTATGGCGGCCTTTACAGGGAATACGGAGGGCAGGACGTCTGACATGAGGACTGAAATCATAAG
>KP414899|A/chicken/Jiangxi/10784/2014|H7N7|4_186
GGGAAAAGAACGGTCGACCTCGGTCAATGTGGGCTTCTGGGGACGATCACTGGACCACCCCAATGTGACCTATTTCTAGA
>HQ174294-Bovine-viral-diarrhea-virus-type-1b-isolate-526-polyprotein-gene,-complete-cds_3111
GTGATAGTAGTTGCACTCCTGGGTGGTAGGTACGTGCTTTGGCTGCTGGTCACATACATGGTCCTATCAGAACAAGTAGC
>DQ376899|A/chicken/Taiwan/0114/04|H6N1|1_186
AAATATCCAATCACAGCAGACAAAAGAATAATGGAGATAATTCCTGAAAGGAATGAACAAGGACAAACGCTTTGGAGTAA
>CY005611|A/chicken/Hong_Kong/17/1977|H6N1|2_1922
CCATAAGGAAATTGAATCCGTAAACAATGCTGTGGTGATGCCAGCCCATGGCCCCGCTAAGAGCATGGAATATGATGCTG
>KJ466104-Peste-des-petits-ruminants-virus-strain-Ghana/NK1/2010,-complete-genome_3416
CAACTGAGCTTCACAGACAGGATGACCGAGATTTACGATTTCGATAAATCAGCATGGGATGTCAAAGGGTCAATTGCTCG
>CY096058|A/rosy_billed_pochard/Argentina/CIP051_269/2007|H6N8|1_1984
CTAAACGTCTAACTGTACTTGGGAAGGATGCAGGAGCATTGGTTGAAGATCCAGATGAGGGTACTGCTGGGGTGGAATCT
>AB871953-Bovine-viral-diarrhea-virus-3-RNA,-complete-genome,-strain:-D32/00_'HoBi'_4331
TAGGGGCTACAAACTTCACACGTGTGGACTCTGTGTATGAATTAGATGGATCTGAAGAAGGGGTGTATCTGTTCCCCTCC
>KJ200668|A/chicken/Guangdong/S1453/2010|H6N2|1_1302
CTGAGGCACTTCCAAAAGGACGCAAAAGTGTTGTTTCAGAACTGGGGAATTGAGCCCATCGACAATGTAATGGGAATGGT
>DQ376904|A/chicken/Taiwan/0204/05|H6N1|1_1364
TCAAAATTGGGGAATTGAACCTATCGATAATGTCATGGGAATGATTGGAATATTACCTGACATGACTCCAAGCATAGAAA
>JQ944707-Rabies-virus-isolate-1410KOM,-complete-genome_7625
GTTGTCGCCAGGACTATCTCAAGAAGGGCTCCTCTATGAGTTGGAGAGTATATCAAGGAATGCGCTTTCAATATACAGGG
>AF220247-Bovine-viral-diarrhea-virus-1,-complete-genome_11590
TTTTTGCTGATGTACTCCTGGAATCCTCTTGTGAGGAGGATCTGTCTACTGGTCCTTTCACAGCAGCCAGAGACAACTCC
>CY190339|A/mallard/Maryland/06OS2460/2006|H2N2|4_434
TCAATGGACCCAGCACATGACAACTGGTGGTTCTCGAGCCTGCGCAGTATCTGGAAACCCATCATTCTTCAGGAACATGG
>AM712239-African-swine-fever-virus-Benin-97/1-pathogenic-isolate,-complete-genome_110959
CGGTTTATGATACAATACTCTGATGGAGAACAAAAAGTAAACCATTCTATGAAAAAAATGGTTGAACAGCGTGCTACTTT
>CY096058|A/rosy_billed_pochard/Argentina/CIP051_269/2007|H6N8|1_248
TGCAGGGTCAGACAGAGTAATGGTGTCACCCCTTGCTGTAACATGGTGGAACAGAAACGGACCAACAACAAGCACAGTCC
>CY190691|A/mallard/Maryland/08OS3074/2008|H10N7|4_189
AGGTCGGAATTACAAGGACTTAGGCAATTGCCACCCGATAGGGATGGTTATAGGGACTCCCGCTTGTGACCTACACCTCA
>KP939732-African-horse-sickness-virus-5-isolate-AHSV-5_35_09-segment-4,-complete-sequence_248
TGCTCGATTTCGCCCGACATATTCATTTTGAAAAAAGAATTGAAGGAGTATGATATGAAGAGATTTGAAACATTAATTGG
>CY186805|A/American_green_winged_teal/Ohio/12OS2334/2012|mixed|7_260
ACGGGGATCCAAACAACATGGACAGAGCAGTCAAACTGTACAGAAAGCTTAAAAGAGAGATCACATTCCATGGGGCAAAA
>KM886355-African-horse-sickness-virus-isolate-HS13/63-segment-2,-complete-sequence_1364
TAGATTAAAAAAGGATCAGCTAATCAGCGGTATGAATAAGTTGGAGGATGGGGTAAAATGCTACGCGTATTGTTTGATCC
>HQ174294-Bovine-viral-diarrhea-virus-type-1b-isolate-526-polyprotein-gene,-complete-cds_1525
GTTACATCTGGTATACAAAGAATTGCACTCCTGCCTGTTTGCCTAGGAATACAAAGATCGTTGGCCCTGGTAGGTTTGAC
>KU646911|A/chicken/Taiwan/01174/2015|H5N3|6_819
AAAACATTCCTAAAACAAAGATACAGCATTTAGAAGAATGTTCTTGTTATGTGGACATCGATGTGTACTGCATATGTAGG
>JN255944-Bluetongue-virus-4-strain-BTV4-RSA(vacc)-segment-3,-complete-sequence_2542
TAACCCAACATATACAATGACAAAAGTTTTCATTAATAAGAGAATCGTTGAGCGCGTACGGGTTGGACAGATTCTGGCTG
>KJ206910-Foot-and-mouth-disease-virus---type-O-isolate-SAU/3/2013-polyprotein-gene,-complete-cds_709
GTCCACTAGCGAGTGTTAGTAACAGCACTGTTGTTTCGTAGCGGAGCATGGTGGCCGCGGGAATTCCCCCTTGGTGACAA
>LC339712|A/chicken/Vietnam/HU4_26/2015|H6N1|1_693
AGCAGTGTGTACATTGAGGTATTGCATTTGACCCAAGGAACCTGCTGGGAGCAGATGTACACTCCGGGTGGAGAAGTGAG
>GQ907286|A/bar_headed_goose/Mongolia/143/2005|H12N3|4_0
GGTCACAATGGAGAAGTTCATTGTACTGAGTATTGTTCTAACAACTGGTCTTGCTTATGATAAGATTTGCATTGGCTATC
>HQ832590-Foot-and-mouth-disease-virus---type-A-isolate-IND-245/2007,-complete-genome_5063
TGCACTGAACCGAAGGTTTCACTTTGACATTGATGTGAGTGCCAAGGACGGGTATAAAATTAACAACAAACTGGACATTA
>DQ376899|A/chicken/Taiwan/0114/04|H6N1|1_2108
CCTAATTTTAGGCAAGGAGGACAAAAGATATGGACCAGCATTGAGCATCAATGAATTAATCAACCTTGCAAAGGGGGAGA
>KJ206910-Foot-and-mouth-disease-virus---type-O-isolate-SAU/3/2013-polyprotein-gene,-complete-cds_2173
CTTCCAACTGACCACAAAGGGGTCTACGGCGGCCTGACCGACTCGTATGCTTACATGAGGAATGGTTGGGACGTCGAGGT
>AF220247-Bovine-viral-diarrhea-virus-1,-complete-genome_11163
CCAGCCAGACACAAGTGCAGGCAATAGCATGCTAAACGTGTTAACAATGATGTATGCCTTCTGTGAAAGTACGGGGGTTC
>AF220247-Bovine-viral-diarrhea-virus-1,-complete-genome_11224
TGTGAAAGTACGGGGGTTCCATACAAGAGTTTCAATAGGGTTGCAAGGATCCATGTCTGTGGGGATGACGGCTTCCTAAT
>BK001744-TPA_exp:-Suid-herpesvirus-1,-complete-genome_99735
CCAGGGGGTTTTTGGTGGAAGGCCCGCCGGGGTAAGGGGGGGTGGGTGGTGTGTGTGCGACGGAACGGGCCGCAGAGGAT
>KY402019|A/chicken/Hebei/SJZ01/2015|H10N8|4_1152
CAAGAGTACTCAGGCCGCTATTGATCAAATCACTGGGAAACTGAATAGACTTGTTGAGAAAACCAATACTGAGTTCGAGT
>KC162239|A/baikal_teal/Xianghai/421/2011|H9N2|7_567
GGCTAGCACCACGGCTAAGGCTATGGAACAAATGGCTGGGTCAAGTGAGCAGGCAGCGGAAGCCATGGAAGTTGCTAGTC
>KC162237|A/baikal_teal/Xianghai/421/2011|H9N2|2_427
TGGCCAATACTATAGAGGTCTTCAGATCAAATGGCCTGACAGCCAATGAGTCGGGGAGATTAATAGACTTCCTCAAGGAT
>AM712239-African-swine-fever-virus-Benin-97/1-pathogenic-isolate,-complete-genome_101809
GCGTATGCTGCCACTGCGTATACTGCCGCTACATACACTATCACTACATATGCTGTCAGTACATACGCTATCGCGGCGTA
>KJ568258|A/American_green_winged_teal/Ohio/13OS1778/2013|H3N2|5_558
CTTCCGAGGAGGTCCGGAGCTGCTGGAGCAGCGGTAAAAGGAGTTGGAACGATGGTGATGGAATTGATCAGAATGATTAA
>DQ376856|A/chicken/Taiwan/0107/02|H6N1|2_1302
GGCAAAAGAAGTACACTAAAACTACTTACTGGTGGGATGGACTCCAATCTTCTGATGATTTCGCTCTAATAGTGAATGCA
>AF325528-Lumpy-skin-disease-virus-NI-2490-isolate-Neethling-2490,-complete-genome_92781
TATATCAAGTTTTATTCTAGACGTGATTGGCGTAGATAAAAAAATTTTATACGTTACGTCGCACTTTATACGTTCCATTT
>AM712239-African-swine-fever-virus-Benin-97/1-pathogenic-isolate,-complete-genome_101687
TTGCATGCAAGGCCTCGGCGCGTCTTACCGCTGCGCACACTGTCATCGCGCACACTGCCGCTGCGTATACTGCCATTGCG
>AY593791-Foot-and-mouth-disease-virus-A-isolate-airan-iso105,-complete-genome_6222
ACTGCCTACCTCGTACCTCGTCACCTTTTCGCGGAGAAGTACGACAAGATCATGCTGGACGGCAGAGCCATGACAGATAG
>CY080273|A/mallard/Interior_Alaska/6MP1096R2/2006|H4N6|6_496
GGGCAAGCGCCGAGTCCATACAATATCAGAGTAGAATGTGTGGGATGGTCCAGTACTTCATGCCATGACGGCATCTCAAG
>HM854021-Foot-and-mouth-disease-virus---type-A-strain-IND81/00,-complete-genome_5490
AAACATAGTGATCATGATCCGCGAGACTCGTAAGAGGCAACAAATGGTGGATGATGCAGTGAATGAGTACATTGAGAAAG
>AY568569-Classical-swine-fever-virus-strain-0406/CH/01/TWN,-complete-genome_7991
AGGCAAAAGCGACGGATTGCTAGGTACAGGGGTTAGTGCGGCTATGGAGATTATGTCACAAAATCCAGTATCAGTGGGCA
>KF188352|A/chicken/Dubai/339/2001|H9N2|4_1488
AGGAGAAAGTATAAAGAGGAATCAAGACTAGAAAGGCAGAAAATAGAAGGGGTAAAGTTGGAATCTGAGGGAACTTACAA
>KY171398|A/chicken/Vietnam/NCVD_2716/2013|H5N1|4_1512
TACCCGCAATATTCAGAAGAAGCAAGATTAAAAAGAGAGGAGATAAATGGAGTGAAATTGGAATCAATAGGAGTTTACCA
>CY077198|A/mallard/Interior_Alaska/7MP0167/2007|H12N5|4_441
AACCAGCAAGGCCTGCAACAATACATCAAACCAAGGCTCATTCTATAGGAGCATGAGATGGTTAACCTTAAAATCAGGAC
>EF063542|A/chicken/Dubai/339/2001|H9N2|8_256
TAAAATGACTATTGCTTCTGTGCCGGATTCACGCTACCTAAGTGACATGACTCTTGAAGAAATGTCAAGGGACTGGTTCA
>JN255947-Bluetongue-virus-4-strain-BTV4-RSA(vacc)-segment-6,-complete-sequence_63
GAAAGAAAGTTGGAAACGCATTGTCGTCAAACACAGCGAAGAAAATTTATTCAACTATTGGGAAGGCAGCGGAGCGTTTT
>CY183734|A/mallard/Sweden/51619/2006|H10N4|4_1134
GATTACAAGAGTACCCAGACAGCCATTGACCAGATCACTGGGAAACTAAATAGACTTATTGAGAAAACCAATACTGAGTT
>AB256697|A/chicken/Osaka/aq69/2001|H9N2|3_1769
GCAGATTGAGAGCATGATTGAAGCTGAATCTTCCGTCAAAGAGAAAGACTTAACCAAGGAATTCTTTGAAAACAAATCAG
>MF145805|A/barnacle_goose/Netherlands/2/2014|H3N6|1_1240
CCCAAGAGGATTGCATGATAAAGGCAGTACGAGGTGATTTAAATTTTGTCAATAGAGCGAACCAGCGGCTCAATCCTATG
>KP097928|A/chicken/Vietnam/NCVD_KA57/2012|H5N1|5_1116
GCAATGGACTCCAACACCCTTGAACTGAGAAGCAGATATTGGGCTATAAGGACCAGAAGCGGAGGAAACACCAACCACCA
>JN255947-Bluetongue-virus-4-strain-BTV4-RSA(vacc)-segment-6,-complete-sequence_315
AAACGAAAATAAAGGAGTTGGAAGATGAGCAGCGGAATGAGCTTGTCCGATTGAAATACAATAAAGAGATAACAAAAGAG
>MF146256|A/barnacle_goose/Netherlands/2/2014|H3N6|6_1008
GATCCCACTAGCGGGAACTGTGATGCTCCGATAATAGGGGGGAGCCCAGATCCTGGGGTGAAGGGGTTTGCATTCTTGGA
>BK001744-TPA_exp:-Suid-herpesvirus-1,-complete-genome_107421
GATGCCCTCTTCCTCGGCCGCGGCGGCGGCCGCCAGGAGCTGGCTGAAGTTGCCCTCGGTCTCGATGAAGTCAAAGAGAT
>KM886355-African-horse-sickness-virus-isolate-HS13/63-segment-2,-complete-sequence_620
GATTTATCAATTGATAAAAAAGATGAGGTATGGAATGATGTATCCAGTGCACTACATGCTAAACGATAAATATAAAGTTG
>KM886355-African-horse-sickness-virus-isolate-HS13/63-segment-2,-complete-sequence_682
ACGATAAATATAAAGTTGTGCAAGAGCGCGCAGATATGGGGATTGAAAAGTGGCTTCTTCAAAAAATCGGAAGGGGTACC
>JN255947-Bluetongue-virus-4-strain-BTV4-RSA(vacc)-segment-6,-complete-sequence_189
GTAGCGTTCATTCCATAATCACAGGTGAATCGTATGGAGAGTCAGTTAAACAGGCAGTTCTTCTCAACGTGTTAGGTACA
>JN255947-Bluetongue-virus-4-strain-BTV4-RSA(vacc)-segment-6,-complete-sequence_252
TCAACGTGTTAGGTACAGGTGAAGAGTTACCAGATCCACTGAGCCCTGGCGAACGTGGCATGCAAACGAAAATAAAGGAG
>CY183734|A/mallard/Sweden/51619/2006|H10N4|4_693
AGACCTCAGGTTAACGGACAAAGTGGAAGAATCGATTTTCATTGGACACTAGTACAGCCAGGTGATAATATTACCTTCTC
>MG280689|A/chicken/Jiangsu/JT95/2013|H9N2|6_0
ATGAACCCAAATCAGAAGATAATAGCAATTGGCTCTGTCTCTCTAATCATTGCGATAATATGCTTCCTCATGCAGATTGC
>KJ200668|A/chicken/Guangdong/S1453/2010|H6N2|1_1984
CTAAGAGGCTTACAGTCCTCGGGAAAGATGCGGGTGCACTTATAGAAGACCCAGAGGAGGGAGCAGCAGGAGTAGAATCT
>AM712239-African-swine-fever-virus-Benin-97/1-pathogenic-isolate,-complete-genome_109312
CCGGGCGCCTTTGTGATTGACCCCGTTAAAGGGCTTGAACAGGATAAACCCACCACCGGCCTCGATTTTGCGTCGCTGTA
>AM712239-African-swine-fever-virus-Benin-97/1-pathogenic-isolate,-complete-genome_109434
TGTAGCCTCTCGGGATGAGGCAAAAAGCCTCATGGCCAAGGGTGAATCTCTTCACTACGTCTCCTTTCACTTTAACAATC
>CY096064|A/rosy_billed_pochard/Argentina/CIP051_269/2007|H6N8|7_390
ATATACAACAGAATGGGAACTGTAACCACTGAAGTGGCATTCGGCCTAGTATGTGCCACTTGTGAGCAGATTGCTGACTC
>HM854023-Foot-and-mouth-disease-virus---type-A-strain-IND258/99,-complete-genome_2379
ACACCAGTTCATCAGCCCCAGAACCAACATGACAGCCCACATCACGGTCCCGTACCTTGGTGTGAACAGGTACGACCAGT
>AM712239-African-swine-fever-virus-Benin-97/1-pathogenic-isolate,-complete-genome_109190
GTATCTACTACGCGGGAGGACATAAGGTATGTAATATGCTCATTGCCTATGCTATCCATGATGAGTACGGCCGTATTGCT
>GU186673|A/chicken/Hong_Kong/409.1/2002|H5N1|7_858
GTCGCCTTAAATACGGTTTGAAAAGAGGGCCCTCTACGAAAGGGGTACCTGAGTCTATGAGGGAAGAGTATCGGCAGGAA
>KX000877|A/chicken/Egypt/Q10429E/2014|H9N2|2_1798
ACCTATACAACATCCGGAATCTCCATATTCCAGAGGTCTGCCTGAAATGGGAGTTAATGGATGAAGACTATCAGGGTAGG
>AF220247-Bovine-viral-diarrhea-virus-1,-complete-genome_2196
AGAAGTAATACCAGGCTCAGTTTGGAACTTGGGTAAATATGTTTGTGTAAGACCAGATTGGTGGCCTTATGAGACAGCCA
>AM712239-African-swine-fever-virus-Benin-97/1-pathogenic-isolate,-complete-genome_111691
GGAGGCGGGGTGGGTGGAGGAATGGGTGGAGGAAGTACACCCGGCTTTTCCGCTTCAACCGTTTTATAAAAAAATAGAAG
>CY020821|A/mallard/Maryland/172/2002|H6N2|4_819
TTCACTAGTTCCAGAAACAAGGGAGCTATTTTTAAATCAGACCTCCCAATTGAGAATTGTGATGCTGTCTGTCAGACCAT
>CY164427|A/mallard/Sweden/4514/2004|H4N6|5_256
GAAACAAATACCTGGAAGAACATCCCAGTGCGGGGAAGGACCCTAAGAAAACTGGAGGTCCGATTTATCGAAGAAGAGAC
>AY593787-Foot-and-mouth-disease-virus-A-isolate-abage-iso63,-complete-genome_1525
GGCAAAGAACACGCTGTGTTCGCGTGTGTCACCTCCAACGGGTGGTACGCGATCGACGACGAGGACTTCTACCCTTGGAC
>AY568569-Classical-swine-fever-virus-strain-0406/CH/01/TWN,-complete-genome_11712
GATCTTAAAAGAACAAGCTTCGAGAAACTAGCTAGGTTAAATCTTAGTATGTCCACACTCGGGGTATGGACCAGACACAC
>AB547190-Rinderpest-virus-genomic-RNA,-complete-genome,-strain:-lapinized-Nakamura-III_2379
AAGCTGCTGGAGGATCAGTCACGAATTCGGAAAATGACCAAGGCAGGGAAGACTCTTGTGGTGCCGCCGATCCCCTCTCA
>CY079101|A/mallard/Interior_Alaska/8BM3061/2008|H8N4|6_0
AGTTTCATAATGAATCCAAATCAGAAAATCATAACCATCGGCAGCATTAGTATTATATTAACGACAATAGGCCTTCTCCT
>DQ376748|A/chicken/Taiwan/0107/02|H6N1|5_1302
TTCGAAAGGGCAACCATTATGGCGGCATTTACGGGGAATACGGAGGGCAGAACATCTGACATGAGAACTGAAATCATAAG
>CY021479|A/mallard/Maryland/2022/2005|H6N8|6_512
GGTTTGAGGCAATAGCGTGGTCAGCTACTGCATGTCATGATGGGAAGAAATGGATGACAATTGGAGTAACGGGCCCTGAT
>AY568569-Classical-swine-fever-virus-strain-0406/CH/01/TWN,-complete-genome_8052
AATCCAGTATCAGTGGGCATAGCAGTTATGCTAGGGGTCGGGGCTGTAGCAGCACACAACGCAATCGAAGCCAGTGAGCA
>KM886355-African-horse-sickness-virus-isolate-HS13/63-segment-2,-complete-sequence_1426
ACGCGTATTGTTTGATCCTCGCACTGTACGATTTTCATGGGCGTGAGCTAGACGGCTTTGCGCAGGGGACGAGAACCGCA
>AY568569-Classical-swine-fever-virus-strain-0406/CH/01/TWN,-complete-genome_10797
TTGGCCATCACTAAAGTAATGTACAAGTGGGTGAAGCAGAAGCCAGTAGTTATACCCGGCTATGAAGGTAAGACACCTCT
>AB050936-Reston-ebolavirus---Reston-genomic-RNA,-complete-genome_3355
TGTACCTCTCCTTAAAAAGGTTGAGGATACATTAACTATGCTAGTGAGTGCAACCAGTCGTCAGAATGCTGCAATCGAGG
>HM172332|A/bar_headed_goose/Qinghai/1_HVRI/2006|H5N1|3_1769
ACAAATTGAGACCCTGATTGAGGCCGAATCTTCTGTCAAAGAAAAAGACATGACCAAAGAATTCTTTGAAAACAAATCTG
>CY142122|A/mallard/Interior_Alaska/9BM11053R0/2009|H8N4|4_0
CACAATGGAGAAGTTCACTGCAATAGCAATGCTCTTGGCGAGCACAAATGCATATGATAGGATATGCATTGGTTACCAAT
>CY020828|A/mallard/Maryland/172/2002|H6N2|1_1612
ATGTGGGAGATCAATGGTCCTGAGTCGGTTTTAGTCAATACTTATCAGTGGATCATCAGAAATTGGGAAGCTGTGAAAAT
>AM712239-African-swine-fever-virus-Benin-97/1-pathogenic-isolate,-complete-genome_106445
GACTCCCTCCACGGGGAAACGCGGCAGGCCCCATATCATTAATCGTATGAATAATAGGATTTATGAAATTATTTAGGGTG
>CY020823|A/mallard/Maryland/172/2002|H6N2|6_1302
GGAAACTAGAGTATGGTGGACATCAAACAGTATTGTTGTATTTTGTGGTACTTCAGGCACTTATGGAACAGGCTCATGGC
>KY828671|A/mallard/California/UCD1013/2015|H11N9|5_310
GGGTGAGAGAGTTGATCCTATACGATAAAGAAGAGATCAGAAGGATTTGGCGTCAAGCTAATAATGGGGAGGACGCAACT
>EU742981|A/chicken/NJ/16224_6/1999|H7N2|2_1860
GACGAAGATTATCAAGGAAGGCTCTGTAATCCCCTGAACCCATTTGTCAGCCATAAAGAGATAGAGTCCGTAAACAACGC
>DQ485220|A/chicken/China/Guangxi14/2000|H9N2|8_434
TCAATCGACTGGAAGCTCTAATACTCCTTAGAGCTTTTACAGATGAAGGGGCAATAGTGGGCGAAATCTCACCATTACCT
>CY179818|A/black_duck/Alabama/748/1975|H6N2|1_945
TGCAAGGCAGCAATGGGCTTGAGAATTAGTTCTTCTTTCAGCTTTGGTGGATTCACTTTTAAAAGAACAAGCGGATCGTC
>AF268065-Swine-vesicular-disease-virus-strain-NET/1/92,-complete-genome_2074
TAAACTAACATTTATGTTTTGCGGGTCGGCGATGGCCACTGGAAAGTTCTTGCTAGCATACTCACCACCAGGAGCTGGGG
>JN255944-Bluetongue-virus-4-strain-BTV4-RSA(vacc)-segment-3,-complete-sequence_744
GGCAGAGAAAAAGAATTACGTATTCACAAGAAGTTCTGACTGATTTCAGGAGACAAGATACAATCTGGGTCTTAGCCTTA
>KU050800|A/chicken/Zhejiang/110102/2015|H6N6|6_558
CCGAATAACAATGCATCGGCAGTGGTGTGGTACAAGGGAAGACCAGTAACAGAAATTCCATCATGGGCAGGGAACATTCT
>FR687271|A/chicken/Egypt/Q1185/2010|H5N1|1_1364
TCAGAATTGGGGAACTGAACCCATTGATAATGTGATGGGAATGATCGGAATATTACCAGACATGACTCCAAGCACAGAGA
>AB050936-Reston-ebolavirus---Reston-genomic-RNA,-complete-genome_11407
TGGTGTAACTTTACTTTAATAACATGTCAATGCTATACTGTTAAGAGAAGGTCTGAGGAAGATTAAGAAAAAGGTCTCGT
>CY079217|A/avian/Japan/8KI0195/2008|H6N8|2_1952
AGCCAAGAGCATGGAATATGATGCAGTCGCGACTACTCACTCATGGATTCCTAAGAGGAACCGTTCCATTCTTAATACCA
>AM712239-African-swine-fever-virus-Benin-97/1-pathogenic-isolate,-complete-genome_44408
AGTCTTATGTCATGGACGCATTGAATGCGGACGACGCTGATTAAAGCGACAATCTTACGTCATGAATGACTGTCTTTTGA
>BK001744-TPA_exp:-Suid-herpesvirus-1,-complete-genome_89243
CCTCCGCGGCGCCGCCGGGGCAGAGCCCGTCCGCAGCCGCCGCCGTCGCAGCCGACATGGCCGCCGCCGCCGCCGCAGAG
>JQ979176-Newcastle-disease-virus-strain-pigeon/China/SDLC/2011,-complete-genome_3050
AAAGTCAAGCGCCTTGCACTGAATGGTTGACAGCCGTCACAGCTCAAGGCGGGCTCCTGCCTCATTAGTGTCACAAGGAA
>AY593783-Foot-and-mouth-disease-virus-A-isolate-aarg2001-iso93,-complete-genome_4087
GGAGTTAAGGCTATCAGGACCGGTCTCGACGAGGCCAAACCCTGGTACAAGCTGATTAAGCTCCTGAGCCGCTTGTCGTG
>CY005697|A/black_duck/AUS/4045/1980|H6N5|2_744
ATTGCAACACCCGGGATGCAAATCAGAGGTTTCGTGTACTTTGTTGAAACACTAGCTAGAAGCATTTGTGAGAAGCTAGA
>JQ086235-Bluetongue-virus-16-strain-DPP965-segment-5,-complete-sequence_868
GACCGCAGTATTGTGGAATCACGCGTGAGGAGATCGGGTGATGAAAATTGGCAGAGCTGGTTATTACCAATGATTTTAGT
>KM886354-African-horse-sickness-virus-isolate-HS13/63-segment-1,-complete-sequence_2074
GTGAAGAACATTAAAATTTGTGAAGAGCTGGAGGAAAAGGCAGATGGCCGTGATTTAATTTTGGTTTCACCTACGGATGG
>KU050777|A/chicken/Zhejiang/110144/2015|H6N6|4_252
CTATTGCTTGGTGACCAGAGCTGGTCATACATAGTGGAACGACCTAATGCCCGAAATGGGATTTGCTACCCTGGAACATT
>AY562989-Newcastle-disease-virus-isolate-dove/Italy/2736/00,-complete-genome_11346
AAATATTGTCCTTAAGAAGCACACACAAAAAGTCTTATTTGAAACTTGTTCAAACCCTTTACTATCAGGAGTACACACAG
>KY056278|A/chicken/Zhejiang/194/2016|H5N2|3_976
ATGAGAAAGGAATAAATCCCAATTACCTCCTGACATGGAAACAGATAATGGCAGAACTTCAGGACATCGAGAATGAAGAG
>EU743356|A/ruddy_turnstone/DE/323/2004|H10N7|6_434
ACTCAAACGGAACAATAAACGACAGGACTGCTTTCAGAGGGCTGATATCAACTCCATTAGGGAGCCCCCCTATAGTCAGC
>KY551120|A/American_green_winged_teal/Texas/AH0057366/2016|H7N2|5_1024
TGGCATGCCACTCTGCGGCATTTGAGGATCTGAGAGTGTCAAGCTTCATCAGAGGAACAAGAGTGATCCCAAGAGGACAG
>CY184444|A/mallard/Sweden/69912/2007|H11N9|3_189
TCAATAATTGTGGAATCGGGTGATCCAAATGCATTGTTGAAACACCGTTTTGAAATAATTGAAGGGAGAGACCGAACAAT
>KF424039|A/mallard/Alberta/88/2004|H1N1|1_945
GGATTGAGGATTAGCTCATCTTTCAGCTTCGGTGGGTTCACTTTCAAAAGAACGAGCGGGTCATCAGTCAAGAAAGAAGA
>AJ004801-Bovine-herpesvirus-type-1.1-complete-genome_79056
GCCTCGGGGGCGTGCTCGGGCGGCTGCTGAGCCACCCCGGAGGCTGCGCGGCGTGCACCGCCAAATGGCACATCGACGCG
>CY005694|A/black_duck/AUS/4045/1980|H6N5|5_620
ACTGATTCGGATGATAAAACGGGGGATCAATGACCGAAATTTCTGGAGAGGCGAAAATGGACGAAGAACAAGGATTGCCT
>DQ485217|A/chicken/China/Guangxi14/2000|H9N2|5_1054
GGACCTAAGAGTCTCAAGTTTCATTAGAGGGACAAGAGTAATCCCAAGAGGACAACTATCCACTAGAGGAGTTCAGATTG
>CY015080|A/chicken/Pennsylvania/1/1983|H5N2|1_1922
GTTCTCTTCCCTAACTGTGAATGTAAGAGGATCAGGGATGAGAATACTCGTGAGAGGTAATTCTCCAGTGTTCAACTACA
>KJ501340-West-Nile-virus-isolate-WNV-1/US/BID-V6522/2003,-complete-genome_10309
GATTACATGCGTTCACTAAAGAGGTATGAAGACACAACTTTGGTTGAGGACACAGTACTGTAGATATTTAATTAATTGTA
>KF570114-Epizootic-hemorrhagic-disease-virus-strain-C/cervidae/Texas/10-0235-1/2010-VP2-protein-(VP2)-gene,-complete-cds_248
TAAAACTAAAGGAGCTCAGAGTGAGGTTGAATTAGAAAATCAGCTGCGGTCATCTATTAGGCATCAAAGAGTGAAGCCGA
>KF740478-Newcastle-disease-virus-isolate-NDV2K35/CH/TN/2003,-complete-genome_15006
ATCACTCATTAATAAATTATCCTCTTAACTGACTATTTCCTCACTGACTCAATTATGTCATATTAGAAAAAAGTTAAATT
>JN255944-Bluetongue-virus-4-strain-BTV4-RSA(vacc)-segment-3,-complete-sequence_868
CGCTATTGCCAACTTAATCATGAATATAGCGACGTGTCTGCCTACAGGAGAATATATTGCGCCAAATCCGAGGATTTCAT
>JN255944-Bluetongue-virus-4-strain-BTV4-RSA(vacc)-segment-3,-complete-sequence_930
CAAATCCGAGGATTTCATCGATTACGCTGACTCAAAGGATAACAACAACAGGGCCGTTCGCTATTCTGACAGGATCAACC
>EU743259|A/chicken/NJ/294508_12/2004|H7N2|2_1736
CTGAAGAAATTATGGGAACAAACCCGATCAAAGGCGGGACTGCTGGTTTCCGATGGGGGACCAAACCTGTACAATATCCG
>CY165205|A/mallard/Sweden/68677/2007|mixed|6_248
AGGAACATTTCTAAACCTAACTAAACCTCTATGTGAAGTAAACTCATGGCACATTCTGTCGAAGGACAACGCAATAAGAA
>CY205370|A/avian/Maryland/13OS2922/2013|H11N9|1_1764
GTCCCTAAAGCTGCCAGAAGTCAATACAGCGGGTTCGTGAGGACCCTGTTTCAACAGATGCGAGATGTGCTTGGAACATT
>AY593753-Foot-and-mouth-disease-virus-A-isolate-a13brazil-iso75,-complete-genome_5246
AGAGAATGCAACAAGACGTGTTCAAACCTCAGCCACCCCTCCAGAACGTGTACCAACTTGTTCAGGAGGTGATTGAGCGG
>AF099102-Hog-cholera-virus,-complete-genome_4880
CGGGCGTTTTGGGCCACCAGTGACCTGTGGCATGACCCTAGCCGACTTTGAAGAAAAACACTATAAGAGGATTTTTGTTA
>BK001744-TPA_exp:-Suid-herpesvirus-1,-complete-genome_31293
CGCCCGCCGGCCCCAGCTCCCGCCGGGAAAATCGCCGCCGCCGCGTCGACGTCGTAGCCGCACCGCTCACCCCCACCCTC
>KY604968|A/chicken/Yuhuan/YH14/2016|H1N2|6_1024
ACGAAAGAGGGAACCCAGGGGTAAAAGGATGGGCCTTTGACTATGGAAATGATGTTTGGATGGGAAGAACAATCAGCAAG
>KY415897|A/chicken/Taishun/TS2/2016|H5N6|1_868
GAGGGGTTAGGATGATTGACATCCTTAAACAAAACCCAACAGAGGAACAGGCTGTGGATATATGCAAAGCAGCAATGGGG
>CY184455|A/mallard/Sweden/68745/2007|H11N9|4_832
TTGTCTCCATTGGACATGGGAAACTATTCAGGAGTGAACTGAATATTGAATCATGCTCTACCAAATGTCAAACAGAAATA
>DQ376641|A/chicken/Taiwan/0208/02|H6N1|4_62
TCAGGCAAGATCTGCATTGGATATCATGCCAACAACTCAACAACACAAGTGGATACAATACTAGAGAAAAATGTCACCGT
>AM712239-African-swine-fever-virus-Benin-97/1-pathogenic-isolate,-complete-genome_27633
GACCTGATCCATAAGTATGAAAACCAAATCGGCGACTTTCATTTTATCTTACCATTGATTCAAGACGCGAATACGTTTGA
>AJ311522_976
ACTGGAGTAAGAAGGAGAATCCCACAATGGCGGGCTACCGGGCCTCCACCATCCAGCCGGGCGCGAGTGTCAAGGAGACC
>AB699220-Rabies-virus-L,-G,-M,-P,-N-genes-for-large-structural-protein,-glycoprotein,-matrix-protein,-phosphoprotein,-nucleocapsid,-complete-cds,-strain:-BDR5_6527
GCCATCCCTATATAGATTATAGAAAGGGTCTGTCGAAACTATATGATCAAGTTCACATTAAGAAAGTGATAGATAAGTCT
>AY562990-Newcastle-disease-virus-isolate-mixed-species/U.S./Largo/71,-complete-genome_2196
GCGAGGCCGGCGACGCGCAGCTCAAGACCGGAGCAAGCAACTCTCTTTTGTCCATGCTCGACAAGCTGAGCAATAAATCG
>AY562990-Newcastle-disease-virus-isolate-mixed-species/U.S./Largo/71,-complete-genome_5246
TGACCATCCAGGCACTTTATAATTTAGTTGGTGGCAATATGGATTACTTGTTGACTAAGTTAGGTGTAGGGAACAATCAA
>KF367737|A/chicken/Guangxi/G8/2009|H9N2|2_610
CAATAGGAAAGAAAAAACAAAGACTGAACAAACGAAGCTACCTAATAAGGGCACTGACATTGAACACAATGACAAAGGAT
>JN255944-Bluetongue-virus-4-strain-BTV4-RSA(vacc)-segment-3,-complete-sequence_806
ATCTGGGTCTTAGCCTTACAATTACCAGTTAATCCGCAAGTAGTATGGGATGTGCCGCGCAGCGCTATTGCCAACTTAAT
>KJ554965-Western-equine-encephalitis-virus-strain-California,-complete-genome_6344
GGCTAACTACAGAGAACGTTACGCAATACGTGACAAAGCTGAAAGGGCCGAAAGCAGCAGCATTGTTCGCGAAAACTCAC
>DQ485221|A/chicken/China/Guangxi17/2000|H9N2|1_1764
CAATCTTTAGTACCAAAGGCTGCCAGAAGCCAATATAGTGGATTTGTAAGAACGTTATTCCAGCAGATGCGTGATGTTTT
>KU311625|A/chicken/HoChiMinh/0201/2014|H9N2|5_868
ACTTTGAGAGAGAAGGGTATTCCCTGGTGGGAATAGATCCTTTCCGTCTGCTTCAAAACAGCCAGGTCTTTAGTCTTATT
>KJ554978-Western-equine-encephalitis-virus-strain-IMPR441,-complete-genome_2074
CCTAACTGGTGATCTGGTAGATCCGCCATTTCACGAGTTTGCGTACGAGAGTCTTAGGACACGACCAGCAGCACCTCACA
>KY551070|A/American_green_winged_teal/Texas/AH0041269/2016|H7N3|3_819
TGACGGGCCCCCTTGCTCTCAGCGGTCGAAATTCTTGCTGATGGATGCTCTGAAACTAAGCATTGAAGACCCAAGTCATG
>BTVNEEP-Bluetongue-virus-(variant-E)-neutralization-epitope-(VP2)-gene,-complete-cds_0
GTTAAAAGAGTGTTCTACCATGGAGGAATTCGTCATACCAGTGTTTTCTGAGAGAGATATTCCATATTCACTGCTAAATC
>AJ004801-Bovine-herpesvirus-type-1.1-complete-genome_77775
AGGCGGCGTGCGCGCGCGCGCTGGTGCGCGCTTGGCGCGCGTGCGAGGCCCGCCCGGACCTACCCCAGCGGTTCCACTAC
>MF116322|A/chicken/China/E93/2012|H5N1|6_693
GACCAAGTAATGGGCAGGCATCATATAAAATCTTCAAATTGGAAAAAGGGAAAGTGGTTAAATCAGTTGAATTGGATGCT
>BTVNEEP-Bluetongue-virus-(variant-E)-neutralization-epitope-(VP2)-gene,-complete-cds_124
GGTGGGAAACATAATCTTATCAAGATACCTGAATCGGATATGATCGACGTACCGAGGTTAAGTATCATAGAGGCTCTAAA
>BTVNEEP-Bluetongue-virus-(variant-E)-neutralization-epitope-(VP2)-gene,-complete-cds_62
CATATTCACTGCTAAATCATTACCCACTAGCTATACAGATAGATGTTAAAGTTGATGATGAGGGTGGGAAACATAATCTT
>JN255944-Bluetongue-virus-4-strain-BTV4-RSA(vacc)-segment-3,-complete-sequence_496
GCCAGAAGTGTTAGGAGTTGAGTTCAAAAATGTGTTACCTGTGCTAACCGCCGAGCATCGCGCGATGATCCAAAATGCAT
>KY056274|A/chicken/Zhejiang/232/2016|H5N2|2_1647
TTATTTATCAAGGACTACAGATACACATACCGATGCCACAAGGGCGATACACAAATCCAAACGAGGAGATCATTCGAGCT
>CY079254|A/avian/Japan/8KI0129/2008|H3N8|5_960
CAGGTCTTCAGCCTCATTAGACCCAATGAGAATCCAGCACATAAGAGTCAGTTGGTGTGGATGGCATGTCATTCTGCAGC
>CY139987|A/mallard/Minnesota/Sg_00570/2008|H8N4|6_124
TGACACAGGCACACGAACAACCTTGTTCTAACAACACGACGAACTACTACAATGAGACCTTTGTCAATGTGACCAACGTG
>KP939635-African-horse-sickness-virus-4-isolate-AHSV-4_31_00-segment-6,-complete-sequence_620
TAAAAGAGGCGATTGAAATCGAACAGCAAGCGACACATGATGAAGCGATTCAGGAGATGCTCGACTTAAGCGCGGAAGTA
>AB871953-Bovine-viral-diarrhea-virus-3-RNA,-complete-genome,-strain:-D32/00_'HoBi'_1342
ATGATGGATGCTAGTGAGAAAACCAACTACACCTGCTGCAGGCTACAGAGGCATGAATGGAATAAACATGGTTGGTGCAA
>KM455886|A/chicken/Durango/1433_4/2005|H5N2|1_1426
GGGGAATAAGAGTTAGCAAAATGGGAGTAGATGAATACTCCTGCACGGAGAAAGTGGTGGTGAGCATTGACCGATTTTTA
>AY593754-Foot-and-mouth-disease-virus-A-isolate-a14-spain-iso39,-complete-genome_1464
TGTATGGTGGACGGCACGGACATGTGTCTTGCTGACTTCCACGCAGGCATTTTCCTGAAGGGACAGGAACACGCAGTCTT
>FJ750821|A/chicken/Sukhothai/NIAH114843/2008|H5N1|6_896
TGGAGTTTTCGGAGACACTCCACGCCCCAACGATGGAACAGGTAGTTGTGGTCCGGTGTCCTCTAACGGGACATATGGGG
>AM712239-African-swine-fever-virus-Benin-97/1-pathogenic-isolate,-complete-genome_1525
CTGTCGTTTTTAAAGATAAAAGAGAGACGTTTGAATTATAAAAATCTTTAAATGATAATATTTCTACTAATATATCATGA
>KR814876-Crimean-Congo-hemorrhagic-fever-virus-isolate-36-ST-2014-segment-L,-complete-sequence_2379
AGAAAAAAGATGGAGATCTTGCAGAACAAGGCAACCAGCAAAGCGCCGTTGAACACGAAAGTCCAAGCATCTCGGCCTTC
>BTVNEEP-Bluetongue-virus-(variant-E)-neutralization-epitope-(VP2)-gene,-complete-cds_496
AGATGTAATCATACGAACCTGGATTTATTACGAAGTTTAACAACGACGGAGATGTTCCACATCTTACAGGGAGCGGCTTA
>BTVNEEP-Bluetongue-virus-(variant-E)-neutralization-epitope-(VP2)-gene,-complete-cds_434
CGAGGTCAGCAAATGCAGACACTATTTATTACGACTATTACCCATTGGAAAATGGAGCGAAAAGATGTAATCATACGAAC
>JN800306-Newcastle-disease-virus-strain-poultry/Peru/1918-03/2008,-complete-genome_9455
TACGTTTGTGGGGTCACCCACTACTTGAGTCCCGTAGTGCAGCAAAAGCAGTCAGGAGCCAGATGTGTGCACCAAAAATG
>AY593813-Foot-and-mouth-disease-virus-O-isolate-o11indonesia-iso52,-complete-genome_7320
GGCCTTTGATGCTAACCACTGCAGTGACGCGATGAACATCATGTTTGAGGAAGTGTTCAGCACGGACTTCGGTTTCCACC
>KX714456|A/American_green_winged_teal/Alaska/137930/2009|H1N1|2_1860
CGAAGACTATCAAGGAAGGCTTTGTAACCCTCTGAATCCATTTGTCACCCACAAAGAGATAGAGTCTGTGAACAATGCTG
>BTVNEEP-Bluetongue-virus-(variant-E)-neutralization-epitope-(VP2)-gene,-complete-cds_186
TATCATAGAGGCTCTAAATTATAGACCGAAAAGGAACGATGGTGTGGTTGTGCCGAGATTGCTAGATATAACGCTACGCG
>AY593811-Foot-and-mouth-disease-virus-O-isolate-o10phil54-iso54,-complete-genome_8113
GGCAGAAAGACTCTAAGGCGAGCGACGCCGTAGGAGTGAAAAGCCCGAAAGGACTTTTCCCGCTTCCTATTTCAAAAAAA
>CY137553|A/mallard/Alberta/56/2004|H10N7|1_992
ATTCACTTTCAAAAGAACGAGTGGGTCGTCAGTTAAGAGAGAAGAAGAAGTGCTTACGGGCAACCTTCAAACGTTAAAAA
>AJ880277-Pigeon-paramyxovirus-1,-complete-genome_10187
AACTGTCTTTTAACAGCAATAAGAAACGTATCACTGACTGCAAGGAGAGGGTTTCCTCAAACCGTAATCATGATCTGAAG
>BTVNEEP-Bluetongue-virus-(variant-E)-neutralization-epitope-(VP2)-gene,-complete-cds_248
TAGATATAACGCTACGCGCTTATGATAATAGGAAATCCGCAAAGAACGCGAAAGGAGTTGAATTTATGACAGATACTAAG
>CY005698|A/black_duck/AUS/4045/1980|H6N5|1_1922
GTTCTCTTCTCTGACTGTGAATGTAAGAGGGTCAGGGATGAGAATACTCGTGAGGGGTAACTCTCCTGTGTTTAACTACA
>HQ174297-Bovine-viral-diarrhea-virus-type-2-isolate-446-polyprotein-gene,-complete-cds_2196
ATGGTACAGGTATGGTGTGAGGGAGAGGACTTGAAAATATTAAGGACGTGCACAAAGGAAGAAAGGTACTTAGTGGCTGT
>JA630637-Sequence-2-from-Patent-EP2310510_11895
GCAGTCGAGCTAACCGAGCAAGGGTCGGCGACTATCCATTTCTCGACCGCAAATATCCACCCGGAGTTCAGGCTCCAAAT
>CY006008|A/ruddy_turnstone/Delaware/97/2000|H12N5|4_558
CAAGAACACCAGAGATTCAGACATTGTATTTACATGGGCCATTCACCACCCACCAACATCTGATGAACAAGTAAAATTAT
>JN255944-Bluetongue-virus-4-strain-BTV4-RSA(vacc)-segment-3,-complete-sequence_620
GTCGACGTATTTATAGGTGCTTGTTCTGAACCGATCTATCGTATATATAATAGATTGCAGGGGTATATCGAAGCGGCGCA
>AY593798-Foot-and-mouth-disease-virus-Asia-1-isolate-asia1leb-89-iso89,-complete-genome_5673
GACCCTTGACGAGGCGGAAAAGAACCCTCTGGAAACCAGTGGTGCCAGCACCGTTGGCTTCAGAGAGAGAACCCTCCCGG
>KY056299|A/chicken/Zhejiang/194/2016|H5N2|6_576
TGTGTCACTGGGGATGACAGAAATGCAACTGCTAGCTTCATTTACAATGGGATGCTTGTTGACAGTGTAAGGTCTTGGTC
>CY005698|A/black_duck/AUS/4045/1980|H6N5|1_310
CTGTAACATGGTGGAACAGGAATGGACCTACAACAAGTACAGTCCATTACCCAAAAGTCTACAAGACTTACTTTGAAAAG
>JN255944-Bluetongue-virus-4-strain-BTV4-RSA(vacc)-segment-3,-complete-sequence_682
GTATATCGAAGCGGCGCAATTACAAGAGTTAAGGAATTCAATTGGGTGGTTAGAAAGGTTAGGGCAGAGAAAAAGAATTA
>JQ086235-Bluetongue-virus-16-strain-DPP965-segment-5,-complete-sequence_806
TTCCGACTGGTGAATTTCCATTGCATCAGATGATGTTGATGAGACGCGATTTTCCCACGCGCGACCGCAGTATTGTGGAA
>KU311597|A/chicken/HoChiMinh/0190/2014|H9N2|1_1449
GGGGTGGATGAATATTCCAGCACCGAGAGAGTGATAGTGAGTATTGACCGTTTCTTAAGGGTTCGAGATCAGCGGGGAAA
>HQ174297-Bovine-viral-diarrhea-virus-type-2-isolate-446-polyprotein-gene,-complete-cds_854
CATACAACAAGCGATGTTCCTAAGGGGGGTGAATAGGAGTCTACACGGAATTTGGCCAGAGAAGATTTGCACCGGCGTAC
>CY005698|A/black_duck/AUS/4045/1980|H6N5|1_558
ACGTCAGAATCACAACTGACAATAACAAAAGAAAAGAAGGAGGAACTCCAAGATTGTAAGATTGCTCCCTTAATGGTGGC
>HQ174297-Bovine-viral-diarrhea-virus-type-2-isolate-446-polyprotein-gene,-complete-cds_3233
GCTGACACACAGTGACATTGAGGTTGTGGTCTATTTCCTTCTTTTGTACCTAATAATCAAAGAGGAACCAGTGAGGAAAT
>MF116347|A/chicken/China/E93/2012|H5N1|1_868
TGGAGATGTGTCACAGCACACAGATCGGTGGGATAAGAATGGTGGACATCCTTAGACAAAATCCGACTGAGGAACAAGCT
>JN255944-Bluetongue-virus-4-strain-BTV4-RSA(vacc)-segment-3,-complete-sequence_558
CGATGATCCAAAATGCATTGGATGGATCGATAATTGAGAATGGAAACGTAGCTACGCGCGACGTCGACGTATTTATAGGT
>JX878417-Monkeypox-virus-isolate-DRC-07-0104,-complete-genome_187331
CATTATATAATCGATGATGCATGTATTAAAATACTTTCCGAATAAGTCTTCTAAAATATTGTATTAATTATGAAAAACTA
>CY005695|A/black_duck/AUS/4045/1980|H6N5|8_693
CGAGAACAATTGAGTCAGAAGTTTGAAGAAATAAGATGGCTAATTGAAGAGGTGCGGCACAGGCTAAAGATTACAGAGAA
>CY005695|A/black_duck/AUS/4045/1980|H6N5|8_378
GAATGGACCAGGCAATAATGGACAAGAACATCACACTGAAAGCTAACTTCAGTGTGATATTTGATCGACTGGAGACACTA
>FJ750825|A/chicken/Sukhothai/NIAH114843/2008|H5N1|2_2013
CGCTCCATCCTCAATACGAGTCAAAGGGGAATCCTTAAGGATGAACAGATGTACCAGAAGTGCTGCAATCTATTTGAGAA
>KY056279|A/chicken/Zhejiang/209/2016|H5N2|3_1464
TGCAGAACCAAAGAAGGGAGAAGGAAAACAAATCTATATGGGTTCATCATAAAAGGAAGATCCCATTTAAGGAATGACAC
>AY593798-Foot-and-mouth-disease-virus-Asia-1-isolate-asia1leb-89-iso89,-complete-genome_8113
GACGCTGAGGCGAGCGACGCCGTAGGAGTGAAAAGCCCAAAAGGGCTTTTCCCGCTTCCTTAATTCCCAAAAAAAAAAAA
>KY056314|A/chicken/Zhejiang/209/2016|H5N2|8_384
ATATTGAAAGCAAACTTCAGTGTGGTTTTTAATCGGCTGGAAACTCTAGTACTACTTAGAGCTTTCACAGAAGAAGGGGC
>HQ174297-Bovine-viral-diarrhea-virus-type-2-isolate-446-polyprotein-gene,-complete-cds_4026
GTATACCTATTTCCATCAAGGCATAAGAGTGGGAGTAGACCAGATTTCATATTACCCTTTGTGAAAGCTGTGTTGATAAG
>AY593803-Foot-and-mouth-disease-virus-A-isolate-avenceslau-iso70,-complete-genome_5978
ACGAGGGACCGGTGAAGAAACCTGTCGCTTTGAAAGTGAAAGCCAAGAACTTGATCGTCACTGAGAGTGGTGCCCCACCG
>KY056279|A/chicken/Zhejiang/209/2016|H5N2|3_915
GATGCAATCAAATGCATGAAAACATTTTTCGGTTGGAAAGAGCCTAATATCGTAAAACCGCATGAAAAGGGTATAAACCC
>MF116347|A/chicken/China/E93/2012|H5N1|1_1550
GGGGAATGTACTCTTATCTCCTGAAGAGGTCAGTGAGACCCAGGGAACAGAAAAATTGACAATAACATATTCATCATCAA
>CY005605|A/chicken/Hong_Kong/17/1977|H6N1|4_434
GGAGTAGACACCAGTAGTGGGGTAACAAAAGCTTGCCCTTATAATAGTGGTTCGTCTTTCTACAGAAACCTCCTATGGAT
>AF004458-Venezuelan-equine-encephalitis-virus-strain-66637,-complete-genome_5429
CGCACAAGAACACCGTCACTTGCACCCAGCAGGGCCAGTTCGAGAACTAGCCTAGTTTCCACCCCGCCAAGCGCAAATAG
>AM712239-African-swine-fever-virus-Benin-97/1-pathogenic-isolate,-complete-genome_30134
TTCAACGAATAAGAAAGGACGCTGTGTTTGTACAGCGAAATCTCATCATTTCTATCAATGAGGCTTTAAGAATCGCAGCT
>AF325528-Lumpy-skin-disease-virus-NI-2490-isolate-Neethling-2490,-complete-genome_68930
AAAGCACCAACGACAATAATCAACACGACGATGACGTGATCGATAATTCTGATTTAAAAATTGCAACTGAGTCAATAATT
>DQ376724|A/chicken/Taiwan/0204/05|H6N1|6_640
GAATAACAACATAATGAGAACTCAAGAGTCTGAGTGTGCATGTGTAAATGGTTCTTGCTTTACCGTAATGACAGACGGAC
>KM113215|A/chicken/Chongqing/C2093/2013|H9N2|6_441
GATAGAATTCCTCACAGGACTCTTTTAATGAATGAGTTAGGTGTTCCATTTCATTTGGGAACCAAACAGGTGTGCATAGC
>KM886355-African-horse-sickness-virus-isolate-HS13/63-segment-2,-complete-sequence_1550
TGAGGTTTCGGAAAAATTCGGTATTGATTTAGCGGTGTCAGAGGAATCAGATGAACTATTCGTAAAGAAGACGATGGTCT
>KP762508|A/chicken/Jiangsu/927/2013|H5N1|1_992
CTTCAGCTTTGGAGGTTTCACTTTTAAGAGGACAAGTGGATCATCTGTTAAAAAGGAAGAAGAAGTGCTCACAGGCAACC
>EU086246|A/bird/Guangxi/62/2005|H9N2|4_186
CACACAGAGCACAATGGAATGCTGTGTGCAACAAATCTGGGACGTCCCCTCATTCTGGACACCTGTACCATTGAAGGGCT
>AB981663-Rabies-virus-RNA,-complete-genome,-strain:-Lao2_10309
AGTGGGTTTGCTCTGCTCAGCAGGTTGCAGTCTCCACCTCAGCTAACCCAGCCCCTGTCTCAGAGCTTGATATAAGGGCC
>KJ568113|A/American_green_winged_teal/Ohio/13OS2084/2013|H6N8|4_1631
GGTAGGGCTGGTCATAGCATTGGGTCTTTGGATGTGCTCAAATGGTTCAATGCAATGCAGGATATGTATATAATAAAGAA
>KP415193|A/chicken/Yantai/2484/2013|H9N2|2_1464
ACATTCGAATTCACAAGCTTTTTCTACCGCTATGGATTCGTAGCTAACTTTAGTATGGAGCTGCCCAGTTTTGGGGTGTC
>MF960013|A/chicken/Xuzhou/XZ6/2016|H5N6|5_1302
GGCAGGACGTCCGACATGAGGACAGAGATCATAAGAATGATGGAGAGTGCCAAACCAGAAGATGTGTCATTCCAGGGGCG
>AB050936-Reston-ebolavirus---Reston-genomic-RNA,-complete-genome_9394
AATTAATATAGATATAATACGACTTCGGTGTGCAATTGTCAAGGGTTCCATTTGGTAATAATGATTCTTAAAACAATCTA
>CY005605|A/chicken/Hong_Kong/17/1977|H6N1|4_248
TTGGGGAATCCCCAATGTGATCTATTACTTGGTGATCAAAGCTGGTCATATATAGTGGAAAGACCTACAGCTCAAAATGG
>CY047017|A/American_green_winged_teal/California/28855/2007|H7N3|2_441
CTAATACTATAGAGGTCTTCAGATCGAACGGTTTGACTGCCAATGAGTCGGGAAGGCTAATAGATTTCCTCAAGGATGTG
>CY165074|A/mallard/Sweden/60043/2007|H4N6|4_945
ATTGGAGATTGTCCCAAATATGTCAAACAGGGCTCTCTAAAACTTGCAACTGGGATGAGGAATATCCCTGAAAAGGCATC
>EU086249|A/bird/Guangxi/62/2005|H9N2|6_1071
TGACGTTGGAAATGATCTTTGGATGGGACGGACAATCAAAAAAGATTCACGCTCAGGGTATGAGACCTTCAGGGTCATTG
>EU086249|A/bird/Guangxi/62/2005|H9N2|6_1008
TAGTAGCAACTGCAGGGATCCCAATAATGAAAGAGGGTCCCCAGGAGTGAAAGGGTGGGCCTTTGACGTTGGAAATGATC
>CY139845|A/mallard/Minnesota/346268/2000|H6N7|4_189
AAAGCGCCACTGGATCTAATGGACTGCACCACTGAAGGTTGGATACTTGGAAACCCACGGTGTGATAACCTACTCGGTGA
>EU086249|A/bird/Guangxi/62/2005|H9N2|6_126
TTTCAAGCGGAATGAATGCAGCAACCTATCGAGCAATCAAGCAGCGCCATGCGACCCAATCATAATAGAGAGAAACACAG
>AM712239-African-swine-fever-virus-Benin-97/1-pathogenic-isolate,-complete-genome_31171
GCGCGAAAAGGTAAGCTAAATATGATCATCGAATTTTTAAATGAAAAATATGTTCATAAAGATGATCTTGGAGCCATATT
>JN255944-Bluetongue-virus-4-strain-BTV4-RSA(vacc)-segment-3,-complete-sequence_1426
CTACATACGTTATTGTGGTATCGATTCGCGTGAGTTAATCAACCCGACTACATATGGCATTGGAATGACTTATCATTGCT
>KJ469636-Eastern-equine-encephalitis-virus-strain-EEEV/X/DOM/R23541/1978,-complete-genome_6710
GCAGTGTTGCTACCGAATATCCACACTTTGTTTGACATGTCTGCAGAAGATTTCGATGCTATCATTGCAGAACACTTTCA
>EU084909|A/Chicken/NY/119256_7/2001|H7N2|1_1323
CATTTCCAAAAGGATGCAAAAGTGCTCTTCCAGAACTGGGGGATTGAATCAATTGACAATGTAATGGGAATGATCGGAAT
>CY111587|A/rosy_billed_pochard/Argentina/CIP051_559/2007|H9N2|1_930
TGCAAAGCAGCAATGGGTTTGAGAATCAGTTCTTCTTTCAGCTTTGGGGGCTTCACCTTCAAAAGGACAAGCGGATCATC
>JN255944-Bluetongue-virus-4-strain-BTV4-RSA(vacc)-segment-3,-complete-sequence_1364
AATGGATGGGCCACAATAGATGTTGAATATAGAGACCCGGCCCCTTACGCACATGCGCAGCGCTACATACGTTATTGTGG
>KY550849|A/American_green_winged_teal/Colorado/AH0026688/2015|H7N3|4_126
AGAGGGATCGAAGTAGTAAATGCCACAGAAACGGTGGAAACTGCGAATATTAAGAAAATATGCACTCAGGGGAAAAGACC
>KM455945|A/chicken/Coahuila/1433_15/2006|H5N2|4_1512
TCAAAAGAATCAAGACTGAACAGAGAGGAGATAGAAGGAGTCAAATTAGAATCAACAGGGACTTATCAGATACTTTCAAT
>KM070512|A/chicken/Guangxi/LS/2013|H9N2|6_630
ATCATCTATGGTGGTATACTTGTTGATAGCATTGGTTCATGGTCTAAAAATATCCCCAGAACTCAGGAGTCAGAATGTGT
>JN255947-Bluetongue-virus-4-strain-BTV4-RSA(vacc)-segment-6,-complete-sequence_1512
TGCACTTTCAGCGTCGAGCCATTCTGGGGGCGTTGAAATTTGGAGTTAAAATATTAGGCGATAAAATTGATGTTCCCCTC
>CY094155|A/mallard/California/8028/2008|H11N2|2_1386
ATACAAGCCGGAGTTGACAGATTCTATAGGACTTGCAAGCTGGTTGGAATCAATATGAGCAAAAAGAAGTCCTACATGAA
>KX978975|A/bewicks_swan/Netherlands/5/2008|H5N2|6_630
TTTCATTTATGATGAGATGCTTGTTGACAGTATTGGCTCATGGTCTCAAAACATTCTCAGAACCCAGGAGTCAGAATGCG
>JN255947-Bluetongue-virus-4-strain-BTV4-RSA(vacc)-segment-6,-complete-sequence_1449
AAAACAACGCGCAGAGAATAGTCTATGATGAGGAACTGCAAATGCATATTCTGAGGGGACCTTTGCACTTTCAGCGTCGA
>EU735797|A/chicken/PA/35154/1991|H1N1|5_124
CATCTGTCGGAAGAATGGTTGGTGGAATCGGAAGATTCTACATCCAAATGTGCACTGAACTCAAACTCAGCGACTATGAG
>JN255947-Bluetongue-virus-4-strain-BTV4-RSA(vacc)-segment-6,-complete-sequence_1386
CACGAGCAGTACACCCAATTTTTCTAGGATCGATGCACTACGATATTACGTATGAAGCTTTGAAAAACAACGCGCAGAGA
>HM636904-Epizootic-hemorrhagic-disease-virus-isolate-CC-126-00-NS2-protein-gene,-complete-cds_660
TGAACGGCGTGAGGCGCTGGAGATTAGATTGGCGGAGCAACGACAGAGAATTGAAGCATTTAAATTTGACAGTGAGAGGA
>AB547190-Rinderpest-virus-genomic-RNA,-complete-genome,-strain:-lapinized-Nakamura-III_5551
TAGGGACAGGTAGTGCCAGTTATAAGGTGATGACCCAATCGAGTCACCAGTCACTAGTTATAAAGCTGATGCCCAATATC
>KM455949|A/chicken/Coahuila/1433_15/2006|H5N2|8_128
AAAGGGAAGAAGCAGCACACTTGGACTCGATCCGCGAGTGGCCACAATGGAAGGCAAAAAGATTGTTGAAGACGTCCTAA
>KU143256|A/chicken/Wuhan/WHJF/2014|H5N2|4_1240
AGGCCGTTGGAAAGGAATTCAACAATCTGGAAAGAAGGATAGAGAATCTAAACAAGAAAATGGAAGACGGATTTCTAGAT
>KX979015|A/bewicks_swan/Netherlands/5/2008|H5N2|4_126
TACAATAATGGAAAAGAATGTTACTGTCACACACGCCCAAGACATACTAGAAAGGGCACATAACGGGAAGCTCTGCAGCC
>KX978281|A/bewicks_swan/Netherlands/8/2009|H6N8|6_441
AACACTCGAATGGGACGGTAAAGGATAGAAGCCCCTTTAGGACTCTCATGAGTGTCGAAGTGGGCCAATCAGCCAATGTA
>AM712239-African-swine-fever-virus-Benin-97/1-pathogenic-isolate,-complete-genome_24278
AATGTTACTACTAGTTTTATGAAACTTTAGATCTATGAAAATTTGTAAAATTTCCTCTTCATTCAAGATCTCCTTGGCAC
>CY005605|A/chicken/Hong_Kong/17/1977|H6N1|4_620
AATGAGCAAAACACTTTGTATGGCTCTGGTGATCGATATGTCAGGATGGGAACTGAAAGTATGAATTTTGCCAAGAGTCC
>KX979579|A/bewicks_swan/Netherlands/8/2009|H6N8|1_1736
GTTATACAATAAGATGGAGTTTGAACCCTTCCAATCTTTGGTGCCTAAGGCAGCCAGAGGCCAGTATAGTGGATTTGTAA
>EU743112|A/rhea/TX/39923/1993|H5N2|2_1488
ACAAGCTTTTTCTATCGCTATGGGTTTGTAGCTAACTTTAGCATGGAGCTGCCCAGCTTTGGAGTGTCTGGGATTAATGA
>JN255944-Bluetongue-virus-4-strain-BTV4-RSA(vacc)-segment-3,-complete-sequence_1674
TACCTGACCTAATTGCCGGAGCGCATCAGAATGCCGACCCCGTTGTGCTAGATGTGAGCTGGATATCACTCTGGTTTGCT
>AY562991-Newcastle-disease-virus-isolate-chicken/N.-Ireland/Ulster/67,-complete-genome_7137
ACCCCCTTAGGTTGTGATATGCTGTGCTCTAAGGTCACAGAGACTGAGGAAGAGGATTATAATTCAGCTGTCCCAACGTC
>AF145967-Bovine-viral-diarrhea-virus-genotype-2-strain-1373-polyprotein-gene,-complete-cds_61
AACGTAGGGAACCTTCCCCTCAGCGAAGGCCGAAAAGAGGCTAGCCATGCCCTTTAGTAGGACTAGCAAAAGTAGGGGGA
>CY039736|A/mallard/California/7766/2008|H4N6|1_1550
GGGGAACGTACTATTGTCTCCCGAAGAAGTCAGTGAGACTCAAGGAACGGAGAAATTGACAATAACTTATTCGTCATCAA
>KP009650-African-horse-sickness-virus-isolate-HS-73/08-segment-10,-complete-sequence_620
GAGTGGGGATACGAGCGTTTYGTTAAGAGAAGTGAAATATGGCGATAGCTAGAATGACCTCCATTTGTGGGAGATCCACA
>JN255944-Bluetongue-virus-4-strain-BTV4-RSA(vacc)-segment-3,-complete-sequence_1798
GATTGCTCCGTTGATCGAATCTGTTTATGCGTCTGAGCTATCCGTAATGAAGGTAGATATGCGACACCTATCATTGATGC
>KF260623|A/chicken/Hong_Kong/NT10/2011|H9N2|2_496
TCCTCAAAGATGTAATGGAATCAATGGATAAGGAAGAAGTGGAGATAACAACACATTTCCAAAGAAAGAGAAGAGTGAGG
>KJ200667|A/chicken/Guangdong/S1453/2010|H6N2|2_427
TAGCCAACACCATAGAAGTCTTCAGATCGAACGGTCTAACCAGCAATGAATCAGGAAGGTTAATAGACTTCCTCAAGGAT
>JN255944-Bluetongue-virus-4-strain-BTV4-RSA(vacc)-segment-3,-complete-sequence_1054
GTTGATGTTCCCTGGACAAATTATACTCGATTTAAAAATTGATCCCGGTGAAAGGATGGATCCAGCGGTAAGAATGGTCG
>KF013910|A/chicken/Guangxi/GXc_1/2011|H1N2|4_1512
AGAGTGTAAGAAACGGCACATATGACTATCCTAAGTACTCAGAGGAGTCCAAACTGAACAGAGAAGAAATAGACGGAGTG
>GQ923219|A/mallard/Minnesota/464334/2006|H5N2|2_315
ATCTTTGAAAACTCGTGTCTTGAGACGATGGAAGTTGTCCAACAAACAAGAGTGACAAAACTGACCCAAGGTCGTCAGAC
>KP636480|A/American_black_duck/Maine/44411/532/2008|H3N8|6_64
TTCTCCTACATATAGTTAGCATTACAGTAACGGTGTTGGTTCTCCCTGGAAATAGGAATGATGGGAGCTGCAATGAGACA
>KT022277|A/chicken/Guangxi/125C8/2012|H3N2|4_1197
TTGACCAGATCAATGGGAAATTGAACAGAGTGATTGAAAAGACGAATGAGAAGTTCCACCAGATTGAAAAGGAGTTCTCA
>AY593753-Foot-and-mouth-disease-virus-A-isolate-a13brazil-iso75,-complete-genome_4697
CGGCACCCAGCAAGTCGCGACCCGAACCCGTGGTCGTTTGCCTCCGCGGCAAATCTGGCCAGGGCAAGAGTTTCCTTGCA
>KJ200691|A/chicken/Guangxi/S4381/2010|H6N6|2_1098
CAAATACCAGCAGAAATGCTTGCGAACATTGACTTAAAATACTTCAACGAATCAACAAAAAAGAAAATTGAGAAGATAAG
>AB547190-Rinderpest-virus-genomic-RNA,-complete-genome,-strain:-lapinized-Nakamura-III_6832
TCTGGAATGCAGTGACAAAATTGGAGAAAGCCAAGGATCTACTAGATTCATCTGATCTGATCCTGGAAAACATCAAGGGT
>KY604967|A/chicken/Yuhuan/YH14/2016|H1N2|5_1197
ACCAACCAGCAGAGAGCATCTGCAGGACAAATCAGCGTGCAGCCCACTTTCTCAGTGCAGAGGAATCTTCCCTTCGAAAG
>BK001744-TPA_exp:-Suid-herpesvirus-1,-complete-genome_91012
GCCCCCGCGGGCCCCGGGGGCGCGCCGGCGGACGACGACGACGACCTCTTTGCGGCGCTCAGCGAGAACATGCTGGACAT
>CY014717|A/chicken/Chis/15224/1997|H5N2|4_630
TGAACAGATAAAACTCTACCAGAACCCGAACACTTACGTGTCAGTGGGAACATCAACACTGAACCAGAGGTCAATCCCAA
>JN255944-Bluetongue-virus-4-strain-BTV4-RSA(vacc)-segment-3,-complete-sequence_1116
CAGCGGTAAGAATGGTCGCTGGCGTTGTAGGTCATTTGCTCTTTACAGCGGGCGGAAGATTCACGAATTTGACGCAAAAT
>CY116917|A/avian/Massachusetts/25756/1990|H2N2|6_434
AACATTCAAATGGAACAATACATGATAGGATCCCTCATCGGACCCTTTTGATGAATGAGCTGGGTGTTCCGTTTCACTTG
>AF268065-Swine-vesicular-disease-virus-strain-NET/1/92,-complete-genome_1098
AGGATCAACCCACTCAACCCGACGTGGCCACGTGCAGGTTTTACACGCTCGAGTCTGTGATGTGGCAGCAGGTTTCGCCA
>KF013910|A/chicken/Guangxi/GXc_1/2011|H1N2|4_1008
GCACCAAACTAAGGATGGCAACAGGCGTGAGAAACATTCTTTCCATTCAATCGAGAGGACTCTTCGGAGCAATTGCTGGG
>HQ174294-Bovine-viral-diarrhea-virus-type-1b-isolate-526-polyprotein-gene,-complete-cds_9882
CTCAACCCTGGGAAGCTATCAGAGCAGCTAGATAGAGAAGGGCATAAGAGGAACATTTATAATAACCAGATTGGCACTAT
>AY593753-Foot-and-mouth-disease-virus-A-isolate-a13brazil-iso75,-complete-genome_4880
CTGTCGTCGTGATGGACGACCTGGGCCAGAACCCCGACGGCAAGGACTTCAAGTACTTCGCCCAGATGGTTTCAACCACG
>KT022237|A/chicken/Guangxi/015C10/2009|H3N2|4_756
CTGGCAGAATAAGCATCTATTGGACAATAGTAAAACCTGGAGACATAATGGTAATCAATAGTAATGGAAATCTAATTGCC
>KF013910|A/chicken/Guangxi/GXc_1/2011|H1N2|4_630
CAACTACAAATGAACAGCAGACCCTTTATCAAAATGCTGATGCATATGTCTCAGTTGGGTCATCAAAGTACAACCGGAGA
>AF268065-Swine-vesicular-disease-virus-strain-NET/1/92,-complete-genome_1281
AGTGTAACGCATCCAAGTTTCACCAGGGGTGCCTGCTGGTGGTATGTGTGCCAGAAGCSGAAATGGGGTGCGCCACGTTG
>CY005839|A/chicken/Chis/15224/1997|H5N2|7_320
TGTACAGGAAGCTAAAAAGGGAAATAACATTCCATGGTGCAAAAGAAGTGGCACTTAGTTACTCAGCTGGTGCACTTGCC
>KC981239-Suid-herpesvirus-1-strain-BJ/YT-genome_81529
GGAGAGGAGGGGGGCAGATGGAGAGGGGAAAGGGGAAAGGGGGGTCGGGGCGGGGAGGTGGAGGAGGCGGAGGAGGGGGG
>CY015080|A/chicken/Pennsylvania/1/1983|H5N2|1_62
ACAGTCTCGCACCCGCGAGATACTCACAAAAACCACTGTTGACCATATGGCTATAATCAAAAAATACACATCAGGGAGAC
>KY604966|A/chicken/Yuhuan/YH14/2016|H1N2|4_186
GGGATAGCCCCATTACAACTAGGGAAGTGCAACGTAGCGGGATGGCTCCTCGGCAATCCAGAATGTGACCTGCTGCTCAC
>CY025080|A/chicken/Victoria/224/1992|H7N3|5_1280
TCTTCCTTTCGAGAGAGCGACCATTATGGCGGCGTTTACAGGAAATACTGAAGGCAGAACATCTGACATGAGAACTGAAA
>BK001744-TPA_exp:-Suid-herpesvirus-1,-complete-genome_15494
GTACGTGAACCGCAAGGACCTCGCGCCCCCGCGCGCGGCGGCGGGGGAGGGGGAGGGCGACGACGAGGAAGAGGAGGAGG
>KP636480|A/American_black_duck/Maine/44411/532/2008|H3N8|6_576
ATAACAGGCCCAGATGCTAAAGCAGTGGCAGTGGTGCATTATGGAGGAATTCCCACTGATGTAATCAATTCCTGGGCAGG
>AJ007347-Foot-and-mouth-disease-virus-polyprotein,-isolate-C3Arg85_5368
GTGTTGTACTTTCTCATTGAGAAAGGGCAGCACGAGGCAGCAATTGAATTCTTTGAGGGCATGGTGCACGACTCCATCAA
>AM712239-African-swine-fever-virus-Benin-97/1-pathogenic-isolate,-complete-genome_92598
TTATCCTGATCAATCGCAAGAATATTTTCTTCTTCAGGTATATCCTGTTTAATCGCAAGAATATTTTCTTCCTCAGGTTT
>AM712239-African-swine-fever-virus-Benin-97/1-pathogenic-isolate,-complete-genome_92781
TGAAGAGAATTATCAAAATCTAGTTTAGTTGTTGTTCTAGATCGTGGCACAGGATAGTTATCTGGTGGTTTACTTACTAT
>KF013909|A/chicken/Guangxi/GXc_1/2011|H1N2|1_1550
GGGGAACGTACTCCTGTCCCCCGAGGAGGTCAGTGAAACACAGGGAACAGAGAAATTAACAATAACATATTCATCATCAA
>AY593753-Foot-and-mouth-disease-virus-A-isolate-a13brazil-iso75,-complete-genome_854
CATGTGTGCAACCCCAGCACGGTAGCTTTGTTGTGAAACCCACTTTAAAGTGACACTGATACTGGTACCCAAATACTGGT
>KP762505|A/chicken/Jiangsu/927/2013|H5N1|8_189
AAACAGCTACTCGTGCGGGAAAACAGATAGTGGAGCGGATTCTTAATGAGGAACCTGATGAGGCACTTAAAATGAGTATT
>CY133973|A/mallard/California/2533V/2011|H4N6|4_630
GAACAACCCCGGAAGAGTGACCGTTTCTACTCAAACTAGTCAAACAAGTGTGGTGCCAAATATTGGCAGTAGACCATGGG
>AB050936-Reston-ebolavirus---Reston-genomic-RNA,-complete-genome_10126
AGCTCTTGGGGAGACAAGAAGAGGTCCCAGAGAGTCCCAACAGGTTGGCATAAGGTCATTAACACCAGCATAGTCAGCTC
>EU086281|A/bird/Guangxi/62/2005|H9N2|1_434
AAATCAAGTTAAAATACACCGCAGGGTTGATATAAATCCGGGTCATGCAGATCTCAGTGCTAAAGAAGCACAAGATGTTA
>JN255944-Bluetongue-virus-4-strain-BTV4-RSA(vacc)-segment-3,-complete-sequence_1302
TCGGGAGAAATCAGTATGACTGTAATGTCTTTAGAGCAGATTTTGCGACTGGAACAGGATATAATGGATGGGCCACAATA
>KM886355-African-horse-sickness-virus-isolate-HS13/63-segment-2,-complete-sequence_1612
TAAAGAAGACGATGGTCTCGAGTTTCTCTGACTCTGGGGAGATGGGTTACAAATTCATATTTGGATGGAGGAAAACTGAT
>CY139845|A/mallard/Minnesota/346268/2000|H6N7|4_441
GTTTCGAGTGCTTGCTCCTACAATGGTGGATCTTCTTTTTACAGGAATCTGTTGTGGATAATAAAAATAAGATCTGATCC
>AB699220-Rabies-virus-L,-G,-M,-P,-N-genes-for-large-structural-protein,-glycoprotein,-matrix-protein,-phosphoprotein,-nucleocapsid,-complete-cds,-strain:-BDR5_6222
TGACTTGATATCCCAGCTATGCCAACTATACATAGCCGGAGATCAGGTCCTGTCCATGTGCGGAAACTCCGGTTATGAAG
>KC821011|A/chicken/Hebei/ZR/2010|H9N2|4_930
TCATTGCCATTCCAAACCGTAAGTAAGTATGCATTTGGAAACTGCTCGAAATACATTGGCATAAAGAGTCTCAAACTGGC
>KM886356-African-horse-sickness-virus-isolate-HS13/63-segment-3,-complete-sequence_2356
GTTCGGTGGTATGCTACGGAATATCAAGATTAAATTTTTTGATTCGCGGCCGCCCGATGAGATACTAACAGCAATGCCTT
>JN255949-Bluetongue-virus-4-strain-BTV4-RSA(vacc)-segment-8,-complete-sequence_594
AGACGAAGAGGCTAAAGAGATGATTCCGGGAATCGGCAGATTGGAGAAGCTGCGTGAAGCGAGAAGCAATGTTTTTAAGG
>CY120581|A/mallard/California/1523/2010|H4N6|6_682
CTCAAGAATCAGAATGTGTGTGCCATAATGGAATATGCCCTGTGGTGATGACTGATGGCCCAGCCAATAACAGAGCAGAG
>AF099102-Hog-cholera-virus,-complete-genome_9211
CCCTGCAGCCTGCTGTAGTGGTGGATGCAACTGACGTGGCCGTGACCGTGGTAGGGGAAGCCCCTACTATGACTACAGGG
>AJ007347-Foot-and-mouth-disease-virus-polyprotein,-isolate-C3Arg85_4941
CCCGCCCATGGCATCACTCGAGGACAAAGGCAAACCCTTCAACAGTAAGGTCATTATTGCAACTACCAACCTGTACTCGG
>KF570114-Epizootic-hemorrhagic-disease-virus-strain-C/cervidae/Texas/10-0235-1/2010-VP2-protein-(VP2)-gene,-complete-cds_930
ATAGCGACGAATTTGCGAGATCAGCGCCAAGGTAAGGAGGTACTGAATATAAGAGGGACTCGAGATCAACCGGAAGAGAA
>BK001744-TPA_exp:-Suid-herpesvirus-1,-complete-genome_118035
AGAACCACCGCCGCCGTCACCGCCGCCTCCCATCCGATGTGATATCGCGGCACGCCGGCCGTCCCGGCGCTCATTCACAC
>KT022277|A/chicken/Guangxi/125C8/2012|H3N2|4_693
CCAGGAGAAGCCAGCAGACTATAATCCCAAACATCGGATCTAGACCCTGGGTAAGGGGCCAATCTGGCAGGATAAGTATC
>AJ880277-Pigeon-paramyxovirus-1,-complete-genome_13542
ATTTACCCTTAGTGAGGTTCGCTTCGAGCACACATTGCCGAACCCAGAAGAGGATTACTTAGTACGGTATTTGTTCAGAG
>CY183708|A/mallard/Sweden/6148/2005|H10N7|2_2016
AAGAGAAACCGTTCCATTCTTAATACCAGCCAAAGGGGAATTCTCGAGGACGAACAGATGTACCAGAAGTGCTGCAATCT
>CY139676|A/mallard/Minnesota/355779/2000|H5N2|5_1024
ACTCTGCTGCATTTGAAGATCTGAGAGTGTCAAGTTTCATCAGAGGAACAAGAATTGTCCCAAGAGGACAACTGTCCACC
>KY583920|A/American_green_winged_teal/Ohio/15OS3625/2015|H3N1|4_882
TCTGAGTGCATAACTCCCAATGGTAGCATCCCAAATGACAAGCCCTTTCAGAATGTAAATAAAATCACCTATGGGGCATG
>AB256704|A/chicken/Yokohama/aq45/2002|H9N2|2_610
CAATAGGGAAGAAGAAGCAGAAGCTGAACAGGAGGAGCTATTTAATAAGAGCACTGACACTGAACACAATGACAAAGGAT
>AF325528-Lumpy-skin-disease-virus-NI-2490-isolate-Neethling-2490,-complete-genome_56120
AAGTCAGAAATCAACATGTTGTTTAATTTCAAACAACGAAAAGTTATCAGCCCGATAGATAAATTTTCAAAAACCACTTT
>EU182266|A/Japanese_quail/CA/K0401010/2004|H6N2|5_1152
AATGGACTCCAGCACTCTTGAATTGAGGAGTAGATATTGGGCTATAAGAACCAGAAGCGGAGGGAACACCAACCAGCAGA
>BK001744-TPA_exp:-Suid-herpesvirus-1,-complete-genome_64416
AGGCGGGCGGGCGCGCGCGTGTGTGCGTGTCGCGGACAGAGAATGGACGGGGGCGCGGACGTGGTGTTTGGTTAACGGTT
>EU182262|A/Japanese_quail/CA/K0401010/2004|H6N2|1_1449
AGTCAGCAAGATGGGAGTAGATGAATACTCCAGCACAGAAAGGGTGGTAGTGAGCATTGACAGATTCTTAAGAGTTCGGG
>AM712239-African-swine-fever-virus-Benin-97/1-pathogenic-isolate,-complete-genome_34892
TCCAAAACAGCCATTTTTAACTAACTTCTTCTTAAAAACTCTGGATAAAAATTTATTTTTTTTTAATTTGAGTAGGGAAA
>KC261462|A/chicken/Eastern_China/ZG16/2010|H5N1|3_1159
TCAGCGATCTAAAACAGTATGACAGTGATGAGCCAGAGCCTAGATCATTATCAGGCTGGATTCAGAGCGAATTCAACAAA
>DQ211614-Crimean-Congo-hemorrhagic-fever-virus-strain-ArD15786-segment-L,-complete-sequence_8540
ATAGGATCCAATCTGTACTGTGTATTCTGATAGCAGGATATTACAGGTCATTTGGAGGGGAAGGAACCGAGAAGCAGGTA
>KY130535|A/northern_pintail/Alaska/52/2011|H3N6|3_1953
CATCTCCACAACTTGAGGGATTCTCAGCCGAGTCGAGAAAGCTACTCCTCATTGTTCAGGCACTTAGGGACAACCTGGAA
>KU646984|A/Anas_platyrhynchos/Belgium/24311pcs5/2012|H9N2|4_1116
GCTGCAGACAGGGAATCGACTCAAGAAGCAGTCGACAAAATAACATCCAAAGTAAATAACATAATCGACAAAATGAACAA
>KU042907|A/chicken/Pakistan/10A/2015|H9N2|1_1054
TGAAAATAAGAGTACATGAAGGATATGAAGAATTCACAATGGTTGGGAGAAGAGCAACCGCCATTCTGAGGAAAGCAACC
>AB871953-Bovine-viral-diarrhea-virus-3-RNA,-complete-genome,-strain:-D32/00_'HoBi'_11163
CATGGTGTATGCTTTTTGTGAGAGCACTGGGGTCCCATACAGGAGTTTCAACAGAGTAGCAAGAATACATGTCTGTGGAG
>CY022700|A/chicken/New_South_Wales/2/1997|H7N4|1_992
CTTCACTTTTAAAAGGACAAGTGGATCATCGGTTAAGAAAGAAGAAGAAGTGCTTACAGGCAACCTCCAAACATTGAAAA
>KC981239-Suid-herpesvirus-1-strain-BJ/YT-genome_1512
GAAGGGACGGTGAAGCGGCGGTGGTGGAGGGAGATGGGGAGATGGAGGGAGATGGGGAGATGGAGGGAGATGGAGGGAGA
>KY130824|A/northern_pintail/Alaska/496/2012|H3N8|1_558
CAAAGAGAAGAAAGAAGAGCTCCAGAATTGTAAGATTGCTCCTTTGATGGTGGCATACATGTTGGAAAGGGAACTGGTCC
>AF325528-Lumpy-skin-disease-virus-NI-2490-isolate-Neethling-2490,-complete-genome_28243
TCTTAAAATTTCTTTCTCTGTTCCATTTGTCGTACGTATAAGATCACATATGTCAGGATAATCTTTATTTGTCTCTATTA
>KX949451|A/northern_pintail/Alaska/UGAI15_6407/2015|H3N8|3_1197
AACCTAGATCACTAGCAAGCTGGATCCAGAGTGAATTCAACAAGGCGTGTGAATTGACCGATTCAAGCTGGATAGAACTT
>AB009663-Rabies-virus-genomic-RNA,-complete-genome,-viral-complementary-sequence_1830
GACAAATGAGGTCAGGAGAAAGATTCCTCAAAATATGGTCACAGACCGTGGAAGAGATTATATCCTATGTCACGGTCAAC
>KX979749|A/black_headed_gull/Netherlands/1/2010|H13N6|2_1736
GAGATCATTTGAGTTGAAGAAGCTTTGGGAGCAAACCCATTCAAAGGCAGGACTGCTGGTTTCAGACGGAGGACCAAACC
>KT022355|A/duck/Anhui/D293/2014|H3N2|4_1197
GTAATTGAAAAAACGAATGAGAAATTCCATCAGATCGAAAAGGAGTTTTCCGAAGTGGAAGGAAGGATTCAGGATCTTGA
>KT022355|A/duck/Anhui/D293/2014|H3N2|4_819
TTCAAGATGCGCATTGGGAAAAGCTCAATAATGAGATCAGATGCACCCATTGAGACTTGCATTTCTGAATGCATCACTCC
>AM712239-African-swine-fever-virus-Benin-97/1-pathogenic-isolate,-complete-genome_135725
AGGTATTTGGTAATACGGATGCTGTGCATCGCGGGAAGCTGAAAATCCCGAATATATGTTTCAATATCTAATACCGGTTC
>CY144184|A/herring_gull/New_York/AI00_532/2000|H16N3|2_496
ATAGATTTCCTCAAGGATGTGATGGAATCAATGGATAAGGAAGAAATGGAAATAACAACCCATTTCCAAAGAAAAAGAAG
>KY131171|A/northern_pintail/Alaska/856/2013|H10N7|4_64
GGTCTTGACAAAATATGTCTCGGGCATCATGCAGTCTCCAATGGCACCATCGTAAAGACTCTCACAAACGAAAAGGAAGA
>CY022700|A/chicken/New_South_Wales/2/1997|H7N4|1_682
CAAGCAGTGTGTACATTGAGGTGTTACATTTGACTCAAGGGACCTGCTGGGAACAGATGTACACCCCGGGAGGAGAGGTG
>KJ123642-Newcastle-disease-virus-strain-APMV-1/chicken/Brazil/SJM/75,-complete-genome_13054
GTCTCAGGTTTATATGCAGGGAATAAGTACGATCTGCTGTTTCCATCTGTCTTGGATGATAACTTGAGTGAGAAGATGCT
>AM712239-African-swine-fever-virus-Benin-97/1-pathogenic-isolate,-complete-genome_40321
CAAGGAGAAATGGTTTAAACTAAATCCGGTTTAAACTAAATTCGGTTTAAACTACATTTGGTTTATCATTAGTCATTGAA
>KJ019212-Bluetongue-virus-1-isolate-BTV-1-SAD2013-segment-8,-complete-sequence_260
TGAAGCGACAACGGAAAGATGGGAAGAGTGGAAGTTTGAAGGTGTCAGTGTGACGCCGATGGCCACTAGGGTACAACATA
>HM063424-Newcastle-disease-virus-isolate-R8,-complete-genome_15106
TTCAAATAAATGTCTTAGAAAAAAGTTGCGTGTAATTGTTCTTGAGTGTAGTCCTGTCATTCACCAAATCTTTGTTTGGT
>DQ997133|A/chicken/Hubei/wl/1997|H5N1|4_630
AGAGCAGACAAAGCTCTATCAAAACCCAACCACCTACATTTCCGTTGGAACATCAACACTGAACCAGAGATTGGTTCCAG
>KC261477|A/chicken/Eastern_China/ZG16/2010|H5N1|6_1024
CCAAAAGCCCTAATTCCAGAAGCGGCTTTGAGATGATTTGGGATCCAAATGGATGGAGTGAGACGGACAGTAGCTTCTCG
>KM609573|A/chicken/Shandong/qd0917/2013|H9N2|4_1302
GATCAAATTCAGGATATATGGGCATATAATGCAGAATTGCTGGTTCTGCTTGAAAACCAGAAAACACTAGATGAGCATGA
>AJ004801-Bovine-herpesvirus-type-1.1-complete-genome_110166
GCTTGCTCGCTCAGCTTGCCTTTTTTCCCCCTCCCCCCCCCCATCGTTCCTTGCTCCGCCTTGCGGTTTAGCTGTGTAAG
>GU052216|A/Duck/Alberta/60/1976|H12N5|4_126
CGTTCCGGTGACGCAGGTGGAAGAACTTGTACATGGTGGGATTGATCCGATCCTGTGTGGAACGGAACTAGGATCACCAC
>GU052221|A/Duck/Alberta/60/1976|H12N5|2_2079
CAGAAGTGCTGCAACCTGTTCGAGAAATTCTTCCCCAGTAGTTCATACAGAAGACCAGTCGGGATTTCCAGCATGGTGGA
>CY117479|A/laughing_gull/Delaware_Bay/10/1990|H2N1|6_496
TGGTGAAGCCCCCTCCCCATACAATTCGAGATTTGAGTCGGTTGCCTGGTCAGCAAGCGCATGCCATGATGGTGTGAGCT
>CY117479|A/laughing_gull/Delaware_Bay/10/1990|H2N1|6_992
AATGATGGGACAGGGAGCTGTGGCCCGGTGTCCTCTAGTGGAGCATATGGAGTGAAAGGATTTTCATTTAGGTATGGTAG
>CY117477|A/laughing_gull/Delaware_Bay/10/1990|H2N1|4_62
CGGCAGTGAGAGGGGACCAAATATGCATTGGATACCATTCCAACAATTCCACAGAAAAGGTTGACACAATCCTAGAGAGA
>MG599641|A/duck/Alberta/36/2016|H4N8|5_1178
AGGGAACACCAATCAGCAGAGAGCATCCGCAGGGCAAATTAGCGTACAGCCCACCTTCTCTGTGCAGAGAAACCTCCCAT
>KU881696|A/Anseriformes/Anhui/L6/2014|H1N2|4_1386
TATGAGAAGGTCAAATCACAGCTGAGGAATAATGCCAAAGAAATTGGGAATGGATGCTTCGAGTTCTACCACAAATGTGA
>HE802060|A/duck/Alberta/35/1976|H1N1|4_1386
TAGACTTTCATGACTCCAATGTGAGAAATTTATATGAGAAGGTCAAATCGCAATTGAGGAATAATGCCAAAGAAATTGGG
>CY004423|A/laughing_gull/DE/5/2003|H9N1|5_1240
AGAGAGCATCTGCAGGACAAATCAGTGTGCAACCCACATTCTCTGTGCAGAGAAACCTTCCGTTTGAGAGAGCAACCATT
>MH135333|A/chicken/Bangladesh/33619/2017|mixed|6_930
TATACTATTGATTCCAATTATGTGTGCTCAGGACTTGTTGGCGACACACCAAGAAGTGACGACAGCTCCAGTAGCAGTAA
>CY041379|A/black_headed_gull/Netherlands/1/2005|H6N8|7_455
AACAGATTGCTGATTCACAGCATCGGTCTCACAGACAGATGGTGACTACCACCAACCCATTGATCAGGCATGAAAACAGA
>CY081297|A/mallard/Ohio/65/1989|mixed|3_819
CTCGATGGGCCTCCTTGCTCTCAACGGTCAAAATTCCTGCTGATGGATGCCCTGAAACTAAGCATTGAAGACCCGAGTCA
>APHA12CDR-Foot-&-mouth-disease-virus-A12;-L,-P2,-and-P3-polypeptide-coding-region_4026
GGATCAAGGCATGGATCGCCTCAGAAGAGAAGTTTGTCACCATGACAGACTTGGTACTTGGTATCCTTGAAAAGCAACGG
>KU646984|A/Anas_platyrhynchos/Belgium/24311pcs5/2012|H9N2|4_1054
GGCCTGGACTGGTTGCAGGCTGGTATGGTTTTCAGCATTCAAATGATCAGGGAGTTGGAATGGCTGCAGACAGGGAATCG
>JF797219-Suid-herpesvirus-1-strain-Becker,-complete-genome_114253
AGGTGAGTCGGGGGGCTTCCCGGGTGCGGCTCCTCCCCCCTCCCCCCTCCCCCGGGTTGGGTTGGGCGGGTGGGCGGGGG
>CY130083|A/Duck/Alberta/60/1976|H12N5|3_126
TGCACACACTTGGAAGTCTGTTTCATGTATTCGGATTTCCACTTCATTAATGAAAGGGGCGAATCAATAATAGTAGAATC
>CY053835|A/mallard/Ohio/651/2002|H3N8|2_496
TCCTCAAGGATGTGATGGAGTCAATGGATAAAGAGGAGATGGAAATAACAACACATTTCCAAAGAAAAAGAAGGGTGAGG
>KP009650-African-horse-sickness-virus-isolate-HS-73/08-segment-10,-complete-sequence_62
AAATCAGAGGGCAATTGTACCGTATGTTCCGCCCCCTTATACGTATGCAAATGCTCCGACGCTTGGTGGTCAAGCGGGTG
>KY130568|A/northern_pintail/Alaska/136/2011|H8N4|4_1550
GATTAGAAAGAAGCAAAATAAATGGGGTGAAACTGGAAGAGAACACCACTTACAAAATTCTTAGCATTTACAGTACCGTG
>AF327877-Equine-infectious-anemia-virus-strain-Liaoning,-complete-genome_7076
TAATCTAGAACAATCTATGATAACTTTTAATACACCTGACAGTATAGCACAATTTGGAAAAAATATTTGGAGTCATATTG
>AF327877-Equine-infectious-anemia-virus-strain-Liaoning,-complete-genome_6344
TGGATCAATAATTAGTATAATTATGTCTGAATCTAATAATGTTCAATACTTGTTATGCAATACTAGTAATACTAATAGTA
>AJ004801-Bovine-herpesvirus-type-1.1-complete-genome_109739
AGCAGGCGCGGCGATAACAAAAGCGGGGAGTTGGGGGGGGGGGCGGCGCTTGCTTTGGCCCGCCTTGCGCTTTTGCATTT
>AJ004801-Bovine-herpesvirus-type-1.1-complete-genome_67344
CCGCCGTTCCCAGCGCGTCGCGAGCGCGCGCGCCAGCGCCGGCAGCCCCGCCGGCGTATAGGTGCAGCAGCATCGCGCGG
>KF860045-African-horse-sickness-virus-isolate-HS-90/61-NS3-gene,-complete-cds_372
TTTATTAGTGGGTGCGTGACGTTAGCTACATCGATGGTTGGGGGATTGAGTATTGTTGATGACCAAATATTAGATGATTA
>KF880907-Vesicular-stomatitis-Indiana-virus-isolate-DelayedTrans_Anc,-complete-genome_2989
CTAATTCCAGCCTTTCGAACCACTAATATCCTGTCTTCTCTATCCCGATGAAAAAAACTAACAGAGATCGATCTGTTTCC
>AM712239-African-swine-fever-virus-Benin-97/1-pathogenic-isolate,-complete-genome_120414
AGTTATTTTGAAAAATGGAGAAGCAGTCCTGGTTCCGGCGGCCGATTTTAAGCCCTTTCCTGATCGCCGACTAGCGGTCT
>HQ697255-Newcastle-disease-virus-strain-chicken/Sukorejo/019/10,-complete-genome_61
AGAAGGTGTGAATCCCGAGTGCGAGGCCGAAGCTCGAACCTGAGGGAACCTTCTACCGATATGTCATCTGTCTTTGACGA
>KU881709|A/Anseriformes/Anhui/L167/2014|H1N1|1_630
CTGGTCCGCAAAACTAGATTCCTACCGGTAGCAGGCGGACCAAGCAGTGTGTACTTTGAGGTATTGCATTTGACTCAGGG
>CY129318|A/American_black_duck/New_Brunswick/02527/2007|H4N6|4_126
TGACAGATGATCAAATAGAAGTTGTCACTGCCCAGGAATTAGTGGAATCGCAACATCTACTGGAATTGTGTCCTAGTCCT
>CY146256|A/ruddy_turnstone/New_Jersey/AI09_1008/2009|H11N9|6_1178
CACGCAAGGCCAAACAATCGTATTAAACACAGACTGGAGTGGCTACAGTGGATCCTTCATGGACTATTGGGCAGAAGAGG
>KM056344-Newcastle-disease-virus-isolate-ndv16/Godhra/03/2013,-complete-genome_854
GTTCCACATACTACAATTTAGTAGGGGATGTAGACTCATACATCAGAAACACCGGGCTTACCGCATTCTTCCTAACGCTC
>CY041298|A/chicken/Egypt/0891/2008|H5N1|4_1472
TAATGAATGTATGGAAAGTGTAAAAAACGGTACGTATGATTACCCGCAGTATTCAGAAGAAGCAAGATTAAAAAGAGAGG
>MF148019|A/black_headed_gull/Netherlands/1/2015|H16N3|1_992
GTTCAGCTTTGGAGGATTCACCTTTAAAAGGACAAGTGGGTCATCAATCAAAAGAGAAGAAGAAGTGCTCACTGGCAATC
>KX351944|A/chicken/Jalisco/CPA_01858_16_CENASA_95294/2016|H7N3|1_1386
ATCGACAATGTAATGGGAATGTTCGGGATATTGCCCGATATGACCCCAAGTACTGAGATGTCGCTGAGGGGGATAAGAAT
>CY024898|A/pekin_duck/Italy/1848/2000|H7N1|4_1449
AAATATTTCACAAGTGTGATGACGATTGTATGGCCAGTATTAGAAACAACACATATGACCACAGCAAGTACAGGGAAGAG
>CY239415|A/herring_gull/Massachusetts/A00080255/2006|H13N2|1_1736
ATTTCAATCCCTGATACCTAAGGCTGCTAGAGGCCAATACAGTGGGTTTGTAAGAACATTGTTTCAACAGATGCGCGATG
>CY144810|A/red_knot/Delaware/AI00_1269/2000|H10N4|1_126
AGGCAGGAAAAGAACCCCGCACTCAGGATGAAGTGGATGATGGCAATGAAATACCCAATTACAGCAGATAAGAGAATAAT
>AM712239-African-swine-fever-virus-Benin-97/1-pathogenic-isolate,-complete-genome_51667
ATGATCTATGGAATGGGAAAAGTAGTTAATATAAAGATGATTCTGCTGACCTATGACCTGCTTTCCCGGCACGTCATCAC
>CY142217|A/northern_pintail/Interior_Alaska/9BM11783R0/2009|H10N7|1_1488
TGAGCATCGACCGATTTTTAAGAGTTCGAGACCAACGGGGGGACATACTATTGTCACCTGAAGAAGTCAGCGAGACACAA
>HM063422-Newcastle-disease-virus-isolate-D3,-complete-genome_10431
CGTAGGAGATCCTTTTAATCCCCCAAGTGACCCGACTGACTGTGATCTCTCAAGAGTCCCGAATGATGACATATATATTG
>HM063422-Newcastle-disease-virus-isolate-D3,-complete-genome_11102
ATGTCTTGACCCCTGCCCAGCTAGGGGGACTGAGTAACCTTCAATACTCAAGGCTCTATACGAGAAACATCGGTGACCCG
>KJ568310|A/mallard/Ohio/13OS3856/2013|H9N2|1_1178
CAATTGCCGAAGCAATAATTGTGGCAATGGTATTCTCACAAGAGGACTGTATGATTAAGGCAGTTCGAGGTGACCTGAAT
>KM056344-Newcastle-disease-virus-isolate-ndv16/Godhra/03/2013,-complete-genome_2501
AGGCAGAGCCAAGACAATACTCCTGCACTTGTGGATCATGTCCAGCTACCTGCCGACTTTGTGCAAGCGATGATGTCTAC
>KM609752|A/chicken/Hebei/0721/2013|H9N2|8_252
CATTTAAAATGACTATTGCTTCAGTCCCAGCTCCACGATATATAACTGACATGACTCTTGAAGAAATGTCAAGAGATTGG
>HM063422-Newcastle-disease-virus-isolate-D3,-complete-genome_13115
GTGAGAAGATGCTCCAGCTGATATCCCGGCTGTGCTGCCTGTACACGGTGCTCTTTGCTACAACAAGGGAGATCCCGAAA
>CY239413|A/herring_gull/Massachusetts/A00080255/2006|H13N2|3_1674
CGAGGCCCATGTTCCTGTATATTAGAACCAACGGAACCTCCAAAATCAAGATGAAATGGGGTATGGAAATGAGACGCTGC
>KM056344-Newcastle-disease-virus-isolate-ndv16/Godhra/03/2013,-complete-genome_2379
GACCGCAGCACCAGGCCAAGGCCGTCCCTGGAAGCCGGGGCACAGACGCGAACATAGCATATCATGGACAACAGAAGGAG
>AF325528-Lumpy-skin-disease-virus-NI-2490-isolate-Neethling-2490,-complete-genome_7686
AGGAAACACCAACACGAAAATTAAATCAGACAGTGTCAAATTAAGCAAAAACATATCCTGTATTGTTTTTATCTTATATT
>KM056344-Newcastle-disease-virus-isolate-ndv16/Godhra/03/2013,-complete-genome_2257
CAAGCTGAGCAGTAAGTCATCCAATGCTAAAAAGGGCCTAGGGACGGGTCCCCAAGAAAGACACCACCAACCTCCTGCCC
>AF325528-Lumpy-skin-disease-virus-NI-2490-isolate-Neethling-2490,-complete-genome_5673
GTTTAATTATATTTTATATTTTTTTATGGAAATCTATCACAGATATATTTTTCAAATTCTTTTCTCTTAAAATGACTTAT
>KF193401|A/chicken/Taiwan/A1997/2012|H5N2|1_372
AAAACATATTTTGAGAAGATGGAGAGATTAAAACATGGAACCTTCGGTCCCGTTCATTTCCGAAACCAAGTCAAAATACG
>JF795097|A/chicken/Shandong/H/2009|H9N2|7_704
CAGGTTTAAAAGATGATTTTATTGAAAATTTGCAGGCTTACCAGAACCGGATGGGAGTGCAACTGCAGCGGTTCAAGTGA
>BK001744-TPA_exp:-Suid-herpesvirus-1,-complete-genome_63257
ACCGCCCTCTCTCCCACCGCCCTCTCTCCCACCGCCCTCTCTCCCACCGCCCTCTCTCCCACAGCCAGACTCCCGCCTCC
>AY493691-Bluetongue-virus-core-protein-(VP6)-mRNA,-complete-cds_910
TGGCGCGCGAGGCTCCAAAGAAAAAGAACATCTTGGCATATTCGAGCACGGGTGGAGATACTAAGACGGAATTCCTTCAT
>CY126760|A/herring_gull/New_Jersey/413/1989|H6N3|4_1024
GATTGAAACTAGAGGACTCTTCGGAGCTATCGCAGGCTTTATTGAAGGAGGATGGACTGGAATGATAGATGGATGGTATG
>KJ867543-Peste-des-petits-ruminants-virus-isolate-Uganda-2012,-complete-genome_3233
TCACAAAGACTATCTTTTAGATTTACTGAATGATGTGAAAGGCTCCAAGGATCTCAAAGAATTCCACAAGATGCTAACAG
>KF986503-Bluetongue-virus-strain-185-VP7-protein-(VP7)-gene,-complete-cds_640
GACTGTTAGTGTTGGTGGAGTTGACATGAGGGCGGGACGCATTATAGCATGGGATGGACAGGCCGCGTTGCATGTGCATA
>JF797219-Suid-herpesvirus-1-strain-Becker,-complete-genome_139080
TGCGCCCTTCGAGACCAGCGTCCGCGCCGCCGCCGGCGGCGCCGTGGAGACCCACCGGCCCTCGGGCGCCCGGGGGCCCG
>AY741139-Venezuelan-equine-encephalitis-virus-strain-V3526,-complete-genome_11346
TAGAACTCGCGGCGATTGGCATGCCGCTTTAAAATTTTTATTTTATTTTTCTTTTCTTTTCCGAATCGGATTTTGTTTTT
>CY044032|A/chicken/Egypt/083/2008|H5N1|4_512
TGCATACCCAACAATAAAGAAAAGTTACCATAATATCAATCAAGAAGATCTTTTGGTACTGTGGGGGATTCACCATCCAA
>KU160838|A/duck/Anhui/S2193/2012|H4N6|7_585
AGTGAGCAAGCAGCGGAGGCCATGGAGGTTGCTAGTCAGGCTAGGCAGATGGTGCAGGCTATGAGGACGATTGGGACTCA
>KX598554|A/chicken/Hainan/SIC33/2014|H9N2|1_1674
ACTGTGAAGATTCAATGGTCTCAAGACCCCACAATGTTGTATAATAAGATGGAGTTTGAACCGTTTCAATCCTTGGTACC
>KF740478-Newcastle-disease-virus-isolate-NDV2K35/CH/TN/2003,-complete-genome_8967
CGTAGTCAACAAGCTGGTAATGTTAACTCATAAGATAGGCCACGTCTTTGTTACTCCTGAACTTGTCATTGTGACACATA
>AM712239-African-swine-fever-virus-Benin-97/1-pathogenic-isolate,-complete-genome_31049
AGAAAATAAACCTAGTGGAACCTGCTTTGATAGGTTTTATAAATTATTACTATAGCTATTGTTTTTTAGAACAATTTATC
>MF147650|A/black_headed_gull/Netherlands/1/2015|H16N3|4_0
AGCAAAAGCAGGGGATATTGTCGAACAAAACAATGACCATCAAAATACTCTATTTGATTGTTCTGATTTTTCTTAAACAC
>KM056344-Newcastle-disease-virus-isolate-ndv16/Godhra/03/2013,-complete-genome_366
AGTGATGAGGAACCATGTTGCCCTTGCAGGGAAACAGAACGAGGCCACACTTGCTGTTCTTGAAATCGATGGTTTTACCA
>CY144768|A/ruddy_turnstone/New_Jersey/AI07_72/2007|H9N1|3_1638
CTCGAAATAGGAGATATGCTCTTGAGAACTGCCATAGGCCAAGTGTCACGGCCCATGTTCCTATATGTAAGAACCAATGG
>AM712239-African-swine-fever-virus-Benin-97/1-pathogenic-isolate,-complete-genome_26230
AAATGTTGCTCAAGTTATACATATAAGCTTTGTGCGCAATGAGTTGTGCCCTATCAAAATCGGCGGCCCCCAAATCAATA
>AF325528-Lumpy-skin-disease-virus-NI-2490-isolate-Neethling-2490,-complete-genome_5978
AAACTCAGTGTATATTTTACCTATTCTTTTTGTATTTTTCATTTTTCGTACCATAAAATAATTTTCCATCATATCGTTAA
>CY016419|A/mallard/Ohio/409/1988|H12N5|4_252
GATCTTTATTTGAATGGCAGGGAATGGTCATACATAGTAGAAAGGCCCAAAGAGATGGAAGGAGTTTGCTATCCAGGATC
>CY037752|A/chicken/Pakistan/c1998/1998|H7N3|2_1426
GGACATGCAAACTGATTGGGATCAATATGAGCAAAAAGAAGTCTTACATAAATCGGACGGGGACATTTGAGTTCACTAGC
>JX912997|A/chicken/Egypt/D4692A/2012|H9N2|4_620
CTGATACTGCACAGACGAATTTGTACACAAGAACCGACACAACAACAAGCGTAACAACAGAAAATTTAGACAGGACTTTC
>AY593772-Foot-and-mouth-disease-virus-A-isolate-a28-Turkey-iso44,-complete-genome_5002
GGGTTTCACCCCGAGAACTATGGTGTGCCCTGACGCGCTGAACCGGAGGTTCCACTTTGACATCGACGTGAGTGCCAAGG
>AB009663-Rabies-virus-genomic-RNA,-complete-genome,-viral-complementary-sequence_2318
GCCAATTCTAAGAAATTCCAATTGTTAGTCGAAGCCAACAAGCTAAATAAAATCATGCAAGATGATTTGAATCGCTATGC
>KC013032-Newcastle-disease-virus-isolate-APMV1/Pigeon/USA/0106/2001,-complete-genome_13298
AGGAAGAGCCTTAATTTAATCAGAGAACGAGAGGACAGAGATGCCATCTTGACGTTGTTGTTCCCCCAAGAACCACTGTT
>KJ825801-Foot-and-mouth-disease-virus---type-O-isolate-IND142(310)/2013,-complete-genome_7523
TCTCGTGAACACGGAGCACGCGTACGAAAACAAACGCATCACTGTTGAGGGTGGGATGCCGTCTGGCTGTTCCGCAACGA
>KJ825801-Foot-and-mouth-disease-virus---type-O-isolate-IND142(310)/2013,-complete-genome_7218
GGCAAGACTCGAATTGTCGACGTCTTGCCCGTTGAACACATTCTCTACACCAGGATGATGATTGGCAAATTTTGTGCACA
>KJ825802-Foot-and-mouth-disease-virus---type-O-isolate-IND142(311)/2013,-complete-genome_2518
CCACTGACTGTCAACACTGAAGGTGCCCCACAGATCAAGGTCTACGCCAATATCGCCCCCACCAACGTGCACGTTGCGGG
>KJ825802-Foot-and-mouth-disease-virus---type-O-isolate-IND142(311)/2013,-complete-genome_1969
AAAACCGAAGAGACTACTCTCCTCGAGGACCGCATCCTCACCACCCGCAACGGACACACGATCTCGACAACCCAGTCGAG
>JF797219-Suid-herpesvirus-1-strain-Becker,-complete-genome_24034
CCGGCCGCGCGGCTCACGTACGCGCCCAGCGCCGCGGCCTGCGAGACGGGCGCGCCCCCGGCGGCGCCCGCGCCGCCGCC
>JQ086298-Bluetongue-virus-7-strain-v6963-segment-8,-complete-sequence_715
GGCGGATGAAGATGTGGATGAAGATCATGATGATCATCAGGCCGATGAAGACGAACAGGATGAGGACGCTAGTGATGATG
>KC013032-Newcastle-disease-virus-isolate-APMV1/Pigeon/USA/0106/2001,-complete-genome_12078
TAAGCTCAGAGTATCTTCGGCTACTGTCACCTCTGCCCACAGCTGGGAATCTCCAACATAGGTTGGATGATGGCATAACC
>CY140992|A/lesser_scaup/Louisiana/AI09_5204/2009|H6N8|1_882
GGGGGAGTGAGGATGGTAGACATTCTTCGACAAAACCCAACAGAGGAACAAGCTGTGGACATATGCAAGGCAGCAATGGG
>AM712239-African-swine-fever-virus-Benin-97/1-pathogenic-isolate,-complete-genome_30927
CAAAAAAACTTTAAACTTACTCTTGTCTTACCTAAACCATTCCGTAAAAAATATCATTGGAAAAATAGTACAATCTGTTT
>KP286580|A/chicken/Dongguan/2818/2013_mixed_|mixed|1_868
GCGGAGTTAGGATGGTTGATATCCTTAGACAAAACCCAACCGAAGAACAGGCTGTGGATATATGCAAGGCAGCAATGGGT
>JN255954-Bluetongue-virus-9-strain-BTV-9RSA(WT)-segment-3,-complete-sequence_1798
AATTGCTCCACTGATTGAGTCCGTTTACGCATCCGAGTTATCCGTGATGAAAGTAGATATGCGACACTTATCACTGATGC
>AY687334-Foot-and-mouth-disease-virus---type-Asia-1-strain-IND-491/97,-complete-genome_610
ACGATCCACGTAGGTTTCCACAACTGACACAAACCGTGCAATTTGAAGCTCCGCCTGGTCTTTCCAGGTCTAGAGGGGTG
>KJ825802-Foot-and-mouth-disease-virus---type-O-isolate-IND142(311)/2013,-complete-genome_4958
TCTCCACCACAGGGTTCATCCCACCCATGGCCTCACTCGAAGACAAAGGCAAACCTTTCAACAGCAAGGTTATCATTGCG
>KP009654-African-horse-sickness-virus-isolate-HS-128/06-segment-4,-complete-sequence_868
TGAGAACATCGCGGAAGCGCTGTGCACAGATTTCGCTTTAGCTTTGGTTAAACATCGAATACCGGAAGAGAGTGATGAAT
>CY022693|A/chicken/New_South_Wales/2/1997|H7N4|4_1386
AAAGAGTGAGACGACAACTGAGAGAGAATGCTGAAGAGGATGGCACTGGTTGTTTTGAGATTTTCCACAAATGTGATGAT
>KJ162612|A/chicken/Taiwan/2593/2012|H5N2|4_1512
TCAGAAGAATCAAGACTGAAAAGAGAGGCAATAGATGGAGTCAAATTAGAATCAATGGGGGTTTATCAGATAATTTCAAT
>DQ186817-Bluetongue-virus-4-isolate-MOR2004/02-inner-core-structural-protein-VP3-gene,-complete-cds_2170
TGAGAGGTTTAGGCAGGAGGGCTTCTATTACACGAATATGTTAGAGGCGCCACCGGAGATAGATCGTGTAGTTCAGTACA
>HM125898-Newcastle-disease-virus-isolate-WDK/JX/7793/2004,-complete-genome_6283
AAAAAATTGCCGGATGTAGATGACCAAAGGATAATATACGGGTAGAACGGTCGGAGAGGCCGCCCCTCAATCGGGAGTCG
>AY687334-Foot-and-mouth-disease-virus---type-Asia-1-strain-IND-491/97,-complete-genome_2318
AGAGCTGAAGAGCCTTGACACGCGGCAGAAATACCAGCTGACTCTCTTTCCCCACCAGTTCATCAACCCACGCACCAACA
>DQ997132|A/chicken/Hubei/wl/1997|H5N1|1_1178
GATAGTAAGTGGGAGGGATGAACAATCAATCGCTGAAGCGATCATCGTAGCAATGGTGTTCTCACAAGAGGATTGCATGA
>EU430503|A/domestic_green_winged_teal/Hunan/67/2005|H5N1|8_372
TTGAAAGCAAACTTCAGTGTGATTTCTGGTCGATTGGAAACCCTAATACTACTTAGAGCTTTCACAGAAGAAGGAGCAAT
>AM712239-African-swine-fever-virus-Benin-97/1-pathogenic-isolate,-complete-genome_41175
ATTTGTAATGATCATCCTCAATTGAAAGCTGAGCTGCAGGCTTTATTTTTCTAATTATACGAAGAAGGTAGGTTCTCATA
>KJ825802-Foot-and-mouth-disease-virus---type-O-isolate-IND142(311)/2013,-complete-genome_6788
AATTTGGCCCTGCTGCCTTGTCAAACAAGGACCCGCGGCTGAACGAAGGAGTTGTCCTTGATGAGGTCATCTTCTCCAAA
>AY593782-Foot-and-mouth-disease-virus-A-isolate-a-argentina-2000-iso104,-complete-genome_2196
CGCCGACCACCACGGTGTTTTCGGACACTTGGTGGACTCATATGCCTACATGAGGAACGGTTGGGATGTTGAGGTGTCTG
>CY138142|A/lesser_black_backed_gull/Iceland/145/2010|H11N2|3_315
AAGCCCAAATTTCTCCCAGATTTGTATGATTACAAAGAGAACCGATTCATTGAAATTGGAGTGACACGGAGGGAGGTTCA
>KP997032-Rabies-virus-isolate-PO-01_2014_Primorye,-complete-genome_2135
CTCTCGATCTTCAGGGATATTCTTGTATAACTTTGAGCAGTTGAAGATGAACCTTGATGATATAGTTAAGGAGGCAAAAA
>KJ825801-Foot-and-mouth-disease-virus---type-O-isolate-IND142(310)/2013,-complete-genome_236
GTCTTTGGGCACTCCTGTTGGGGGCCGTTCGACGCTCCACGGTTTCCCCCGCGTGACGGACTACGGTGATGGGGCCGCCT
>KJ808819-Newcastle-disease-virus-isolate-Pigeon/China/BJ2013,-complete-genome_14701
ACGAGGCAGATCTTAGAGGTTACTATATTGGGTCTCAGAGCCAGAGATCTCAATAAAGTAGGTGATATAATAGGCTTAAT
>AY935490-Newcastle-disease-virus-isolate-02-1334,-complete-genome_366
AGTGATGAGGAACCATGTTGCCCTTGCGGGAAAGCAGAATGAGGCCTCACTGGCTGTTCTTGAGATTGATGGTTTTACCA
>AF325528-Lumpy-skin-disease-virus-NI-2490-isolate-Neethling-2490,-complete-genome_143594
CATCAGTATTAGAAAGTACGTATAGTAATTGCTGTTCGGACGATATAATCATTGCAAATAGAATTTATGGAGATTTGAAA
>JQ086303-Bluetongue-virus-9-strain-DP0837-segment-3,-complete-sequence_2294
TTACGACGTATCATGGATGACGATGATTGGGTAAGGTTTGGTGGCGTTTTACGAACGGTTCGCGTTAAATTCTATGACGC
>AY935490-Newcastle-disease-virus-isolate-02-1334,-complete-genome_244
AGTGATGACCCAGAAGATAGATGGAACTTTGCAGTGTTTTGTCTTAGGATCGCTGTTAGCGAGGATGCCAATAAACCACT
>AM712239-African-swine-fever-virus-Benin-97/1-pathogenic-isolate,-complete-genome_165066
AATACAAAGTTCGTTTAAAACGTAAGATGTTACTAAAAAAATGTAACGTTTAAATGATAATAATACCACATGCATTAATG
>AB645847-Rabies-virus-viral-cRNA,-complete-genome,-strain:-1088_10065
GGGTTGAGAGAAACCTGTCTAAGAGTATGAGAGCTAACCTGCGACAAATGAGTTCCTTGATGAGGCAGGTGCTGGGTGGG
>MG280188|A/long_tailed_duck/Wisconsin/16OS4632/2016|H3N8|5_930
TATTCCCTAGTCGGAATCGATCCTTTTCGTCTGCTTCAAAACAGTCAAGTCTTCAGTCTTATCAGACCAAATGAAAACCC
>CY038428|A/chicken/Pakistan/UDL_01/2006|H9N2|6_128
CAACTCCTCGAAAAATCATGTAGTGCAGTGTGACCCAATCGTAATAGAAAGGAACATAACAGAGATAGTGCATTTGAATG
>AM712239-African-swine-fever-virus-Benin-97/1-pathogenic-isolate,-complete-genome_25925
CAAATGTTCTCGTCTTTAAAGGTTAATTCATGTTCTTAAAATGTTCATTTTCATGATAGTGATTAATATATGGTTTAATA
>AB871953-Bovine-viral-diarrhea-virus-3-RNA,-complete-genome,-strain:-D32/00_'HoBi'_11529
AGCAGTGGCATTCAGCTTCCTCCTAATGTACTCCTGGAACCCTTTAATCAGGAGGATTTGTCTGTTGACCTTATCATCAA
>AB871953-Bovine-viral-diarrhea-virus-3-RNA,-complete-genome,-strain:-D32/00_'HoBi'_4514
TGGTGATTGAACTGGTATATTTCATGCATAGAAGAGTGATAGAAGAGATAGCTGGTGGAACCAATGCACTCTCTAGAACG
>CY117335|A/mallard/Pennsylvania/9001/1984|H2N6|6_62
AGTAAGTCTGCTAATAGGATTGGCCAACTTGGGTCTGAACATAGGGCTTCATTTCAAGGTAGGAGACACACCGGAAACAT
>KC013032-Newcastle-disease-virus-isolate-APMV1/Pigeon/USA/0106/2001,-complete-genome_9943
GGTATCGTATTCACTCAAAGAGAAGGAGGTGAAGGTTAATGGGCGGATTTTTGCTAAGTTGACAAAGAGATTAAGGAACT
>HQ697255-Newcastle-disease-virus-strain-chicken/Sukorejo/019/10,-complete-genome_7259
CCATGAGAAGGACTTAGATACCACAGTCTTATTTAAGGATTGGGTGGCAAATTACCCTGGAGTGGGAGGTGGGTCTTTTA
>DQ366332|A/chicken/Guangxi/12/2004|H5N1|6_1178
AGGATTAGATTGCATAAGACCTTGTTTCTGGGTTGAGCTAATCAGAGGGCGGCCCAAGGAGAGCGCAGTTTGGACTAGTG
>CY022693|A/chicken/New_South_Wales/2/1997|H7N4|4_1622
CTTGCCATTGCAATGGGCCTTGGTTTCATATGTGTGAAGAATGGAAACATGCGGTGCACCATTTGTATATAAGTTTGAAA
>JN255863-Bluetongue-virus-2-strain-BTV-2IT(L)-segment-2,-complete-sequence_1769
ACACAGACTCAATCAACATTTGACGCGAAGGTGTCAGAATTGTCCGACTATGAAAAGGTGGTGTCACGGTTTGGTGTAAT
>AF325528-Lumpy-skin-disease-virus-NI-2490-isolate-Neethling-2490,-complete-genome_146766
GATATTGATGATATATATAATTATATAGCTTTTAGGGGCAATCCTAAATTAAGTATAATTAAATCATGTGATCCAAACGA
>CY149491|A/black_headed_gull/Iceland/1298/2011|H10N5|1_315
AGAAATGGGCCAACGACAAGTACAGTCCATTACCCAAAGGTTTACAAAACTTACTTTGAAAAGGTCGAAAGATTAAAACA
>AY593782-Foot-and-mouth-disease-virus-A-isolate-a-argentina-2000-iso104,-complete-genome_4514
CCTCAGAAGAGAAGTTTGTCACCGTGACAGACTTGGTGCCTGGCATCCTTGAAAAGCAAAGGGACCTCAACGACCCAAGC
>KJ825801-Foot-and-mouth-disease-virus---type-O-isolate-IND142(310)/2013,-complete-genome_2094
AGTGGGCCAAACACGTCCGGTCTCGAGACCAGGGTCGTGCAAGCAGAACGGTTCTTCAAAACCCATTTGTTCGACTGGGT
>KJ825801-Foot-and-mouth-disease-virus---type-O-isolate-IND142(310)/2013,-complete-genome_2033
CTCGACAACCCAGTCGAGCGTCGGAGTCACCTACGGGTATGCAACGGCTGAGGATTTTGTGAGTGGGCCAAACACGTCCG
>KU646952|A/Anas_platyrhynchos/Belgium/17330cls42/2013|H5N2|4_0
TCTAATCTGTCAAAATGGAGAGAATAGTGCTTCTTCTTGCAATGGTCAATCTTGTTAAAAGTGACCAGATTTGCATTGGT
>EU243133|A/chicken/Hebei/102/2005|H5N1|4_315
TGTTACCCAGGGGATTTCAATGACTATGAAGAACTGAAACATCTATTGAGCAGAATAAACCATCTTGAGAAAATTAAGAT
>CY055175|A/aquatic_bird/India/NIV_17095/2007|H11N1|4_693
AGGCCGGCAGTAAATGGTCAGGCTGGGAGAATGACATTCTATTGGACCATAGTGAAACCAAGAGAAGCAATAACATTTGA
>AF325528-Lumpy-skin-disease-virus-NI-2490-isolate-Neethling-2490,-complete-genome_3172
ACTAATAAGGTCAATATCCATACAATGTACTGTTGAGTTAAGTCCTTCGTTGAATCTGTAAGTAATTGTTTCTTCTTTAT
>AJ004801-Bovine-herpesvirus-type-1.1-complete-genome_111020
GCGAGGCGCCGACCCACGTGGCCCCGTACAACCGCGGGGCGGGCGGGCCGACGAGCCTCGCGGGGCTGCTTGGCTGGCCT
>AY688948-West-Nile-virus-strain-Sarafend,-complete-genome_6832
CGGAAAAGCAGCGCTCACAGACTGACAACCAGCTCGCTGTGTTTTTGATCTGTGTGCTCACACTAGTCAGCGCCGTGGCT
>JN255954-Bluetongue-virus-9-strain-BTV-9RSA(WT)-segment-3,-complete-sequence_2356
TGTACGCGTTAAGTTCTTCGATGCGCGACCCCCAGACGATATTCTGCAAGGTCTACCTTTCAGCTATGATACGAATGAGA
>CY022693|A/chicken/New_South_Wales/2/1997|H7N4|4_504
ACGCTGCTTTCCCGCAAATGACAAAATCATACAAAAACACCAGAAATGAGCCTGCTTTAATTGTATGGGGAATCCACCAT
>KC790087|A/duck/AB/329/2006|H5N9|6_1088
AGGGAGGACAATAAGCACAGCTTCAAGATCTGGATACGGGATGCTGAAGGTGCCAAATGCATTGACCGACGATAGGTCAA
>AY687334-Foot-and-mouth-disease-virus---type-Asia-1-strain-IND-491/97,-complete-genome_3416
CCCCTCACACACGTTGGTTGGAGCACTGCTTCGGTCTGCGACGTACTACTTCTCAGACCTAGAGGTTGCGCTTGTCCACA
>AB569487|A/duck_/Zambia/03/2008|H6N2|4_1364
AGAACATTAGACCTGCATGATGCAAATGTGAAAAACCTATATGAAAAGGTCAAATCGCAATTGAGGGACAATGCTAATGA
>AM712239-African-swine-fever-virus-Benin-97/1-pathogenic-isolate,-complete-genome_30988
AAAATAGTACAATCTGTTTTAAAAAATGGTGATTTTACCATCATAATATTTTTAAAAAAAAAGAAAATAAACCTAGTGGA
>KC693629|A/chicken/Taiwan/TC128/2010|H6N1|3_427
CACATATTCACATATTCTCATTTACTGGGGAAGAAATGGCCACCAAAGCGGACTACACCCTTGATGAAGAGAGCAGGGCA
>DQ211613-Crimean-Congo-hemorrhagic-fever-virus-strain-ArD8194-segment-L,-complete-sequence_2196
ACCCAGTGTCGAAAATGTGCAAATCTCCATTGATGCGACGTTGCCTGAATCTGTGGAAGCAGTGCCGGTGACAGAAAGAA
>MH135736|A/laughing_gull/Delaware_Bay/409/2017|H3N8|5_1240
GGCATCTGCAGGACAAATCAGCGTTCAGCCAACCTTCTCTGTGCAGAGAAACCTCCCATTCGAGAGAGCAACCATCATGG
>AB569487|A/duck_/Zambia/03/2008|H6N2|4_1488
AGTGCATAGAGTCTGTCAAAAATGGTACCTATGACTATCCCAAATATCAGGACGAGAGCAAATTAAACAGACAAGAAATA
>KC013032-Newcastle-disease-virus-isolate-APMV1/Pigeon/USA/0106/2001,-complete-genome_14457
GTGCAGAGAGTTTAGTGGGCACATTGGCAGATATGACTCAGATGGCTCAGATCATTGCTAGCCACATTGACACAGTCATT
>AF327877-Equine-infectious-anemia-virus-strain-Liaoning,-complete-genome_3050
AGTGAAGCAAATAGCTGCTACCACTAAAGGATGCCTAGATTTAAATCAAAAGGTAGTATGGACGGAAGAAGCACAAAAAG
>CY136925|A/laughing_gull/Delaware_Bay/245/1996|H10N2|3_1008
AACTATCTTCTGGCCTGGAAACAAGTGCTAGCAGAACTCCAGGACATTGAAAATGAGGAGAAGATTCCAAAGACAAAGAA
>CY136920|A/laughing_gull/Delaware_Bay/245/1996|H10N2|4_945
CCCAAATATGTAAGCAAAAGGAGCCTGTTGCTTGCAACAGGAATGAGAAATGTTCCAGAGATTGTTCAAGGGAGAGGTCT
>MG280666|A/chicken/Jiangsu/TM59/2013|H9N2|1_2046
ACAGCGGGAGTGGAATCTGCAGTACTGAGGGGATTCCTAATTCTAGGCAAAGAGAACAAAAGGTATGGGCCAGCATTAAG
>JN255954-Bluetongue-virus-9-strain-BTV-9RSA(WT)-segment-3,-complete-sequence_2542
TAACCCAACATATACAATGACTAAAGTTTTTATTAATAAGAGAATCGTTGAGCGAGTGCGAGTTGGACAGATTCTGGCTG
>AY701412-West-Nile-virus-strain-96-111-polyprotein-gene,-complete-cds_2928
TTCCTGAAGGTCAGAGAGAGTAACACAACTGAATGTGACTCGAAGATCATCGGAACGGCCGTCAAAAACAACTTGGCGAT
>AY753185-Monkeypox-virus-strain-COP-58,-complete-genome_26108
TTTTGTCATATTGTACCAGAATTAATAATATCTCTAATAGATCTGATTAGTAGATACATGGCTATCAAACAACATATACA
>AM712239-African-swine-fever-virus-Benin-97/1-pathogenic-isolate,-complete-genome_6344
ATTAAATGAGTGGCATCAGATGTCTGCATCGTGCATTCTACTTGGAAAATGGGCCCATCTCTAATATATTTACACTGACG
>JX486550-Pigeon-paramyxovirus-1-strain-pi/CH/LGD/110208,-complete-genome_5185
TACCTAACTGAACTGACTACAGTGTTCGGGCCACAAATCACTTCTCCTGCCTTAACTCAGCTGACCATTCAAGCACTTTA
>DQ211613-Crimean-Congo-hemorrhagic-fever-virus-strain-ArD8194-segment-L,-complete-sequence_3355
AAAGGCTTTGAGGACAGCAATGAATGCTTAACAGACCTAGATAGGCTTGTTAGGCTCACATTGCCAGGGAAAACTGAGAA
>JQ595295-Classical-swine-fever-virus-isolate-Wingene-polyprotein-gene,-complete-cds_7381
GAGGTGTGTGGATGCAGTGACCAATTATGCGAAAGAGGGCATCCAATTCATGAAGTCGCAAGCACTGAAAGTGAGAGAAA
>MF147895|A/black_headed_gull/Netherlands/1/2000|H13N8|6_252
GTGGAGGCACCTACACAAATAATACAGAAGCAGTATGTGACGTCAAGGGCTTTGCACCTTTCTCAAAGGACAACGGGATA
>HQ697254-Newcastle-disease-virus-strain-chicken/Banjarmasin/010/10,-complete-genome_305
AGGATGCCAACAAACCACTCAGGCAAGGTGCTCTTATATCCCTCCTGTGCTCCCATTCTCAAGTGATGAGAAACCACGTT
>AM712239-African-swine-fever-virus-Benin-97/1-pathogenic-isolate,-complete-genome_84180
GGCAGACATTGCCGCTGAGAAGGAGGAGGAGATCCCAACCGACGACCACTCACTCTCCATATTAATGCTACATGATCCCG
>MG645331|A/layer_chicken/Bangladesh/VP03/2016|H9N2|2_549
CATTTTCAAAGAAAGAGAAGAATAAGGGACAACATGACCAAGAAAATGATCACACAGAGAACAATAGGAAAGAAGAAACA
>MG645331|A/layer_chicken/Bangladesh/VP03/2016|H9N2|2_2013
CGCTCCATTCTCAATACCAGTCAGAGGGGAATTCTTGAAGATGAGCAAATGTATCAGAAATGCTGCAATCTATTCGAGAA
>KC821035|A/chicken/Shandong/zc2/2009|H9N2|1_992
TTTTAGCTTTGGAGGCTTCACTTTCAAAAGAACAAGTGGATCATCTGTCAAAAAGGAAGAGGAAGTGCTCACAGGCAATC
>CY003863|A/laughing_gull/New_Jersey/75/1985|H2N9|4_378
TATGAGGAATTGAAACATCTCCTCACTAGTGTGACACATTTTGAGAAAATTAAGATTCTGCCCAGGGAACAATGGACTCA
>CY003863|A/laughing_gull/New_Jersey/75/1985|H2N9|4_1323
TTTATTGATGTTTGGACATATAATGCCGAACTCCTAGTTCTGATGGAAAATGAAAGAACACTTGATTTCCATGATTCCAA
>AY865652-Newcastle-disease-virus-strain-Sterna/Astr/2755/2001,-complete-genome_11834
GGAGATGAACAGTTTACTTGGTTTCACCTTCCGAGCAATATAGAGCTGACTGATGACACCAGCAAAAATCCCCCGATGAG
>KU646952|A/Anas_platyrhynchos/Belgium/17330cls42/2013|H5N2|4_1364
GACTTTCATGATTCAAATGTCAAGAACCTTTATGACAGGGTTCGATTACAGCTTAGAGATAATGCAAAGGAACTGGGTAA
>CY035787|A/least_sandpiper/South_Central_Alaska/2/2007|H4N8|8_252
CACTTAAAATGACCATTGCCTCTGTACCTGCGTCACGATATCTAACTGACATGACTCTTGAAGAGATGTCAAGAGACTGG
>AB827988|A/muscovy_duck/Vietnam/LBM330/2013|H5N1|1_620
TGGCATACATGTTGGAAAGGGAGCTAGTCCGCAAAACCAGATTCCTACCGGTGGCAGGCGGAACAAGCAGTGTGTACATT
>KJ206908-Foot-and-mouth-disease-virus---type-O-isolate-BHU/1/2013-polyprotein-gene,-complete-cds_1016
GCCTGGATAAGCGACCGGAGGCCGGCGCTTTTCTACTAAAACACTACCGATTTGATGAATACAACTGACTGTTTTATCGC
>EF681872|A/chicken/Taiwan/2838N/00|H6N1|6_768
TTGAATTGAATGCCCCTAATTATCACTACGAGGAGTGCTCCTGTTATCCTGATGATGGCGAAATCACGTGTGTGTGCAGA
>AM712239-African-swine-fever-virus-Benin-97/1-pathogenic-isolate,-complete-genome_25864
TTTTGACGAGGGTCTGCAGAGAGAGCGGCAACGACATGTTTCTTTTTCACCAAAAAAAAATCAAATGTTCTCGTCTTTAA
>DQ211613-Crimean-Congo-hemorrhagic-fever-virus-strain-ArD8194-segment-L,-complete-sequence_915
GTCATTGCGGCAGTTGGGGCATAAACTGCTAACACGAGACAAACAAATTAAGCAAGAGTTCTCCAGAATGAAACTCTACG
>JN255954-Bluetongue-virus-9-strain-BTV-9RSA(WT)-segment-3,-complete-sequence_2232
ACCGTGTGGTTCAATATACTTATGAGATTGCACGCTTACAAGCAAACATGGGACAATTCCGAGCGGCTTTAAGACGTATT
>MF147400|A/black_headed_gull/Netherlands/1/2000|H13N8|2_372
ACACGAGTGGACAAGCTGACACAAGGTCGACAAACATATGATTGGACATTGAACAGAAACCAGCCAGCTGCAACAGCTTT
>JN255954-Bluetongue-virus-9-strain-BTV-9RSA(WT)-segment-3,-complete-sequence_2170
TGAGAGGTTCAGACAGGAAGGCTTCTATTACACAAATATGTTGGAAGCGCCACCAGAAATAGACCGTGTGGTTCAATATA
>AB569487|A/duck_/Zambia/03/2008|H6N2|4_434
GGAGTAGACACAAGCAGTGGGGTAACAAAGGCTTGCCCTTCTAATAGTGGTTCATCTTTCTATAGAAACCTCCTATGGAT
>AY865652-Newcastle-disease-virus-strain-Sterna/Astr/2755/2001,-complete-genome_7808
TCTTCCATAGGAATCATACCCTACGAGGAGTCTTCGGGACAATGCTTGATGATGAACAAGCAAGACTCAACCCCGTATCT
>CY129278|A/American_black_duck/New_Brunswick/04484/2007|H3N8|4_1152
GCAGCAGACCTTAAAAGCACTCAGGCTGCCATTGACCAGATCAATGGAAAACTGAACCGAGTGATCGAGAAGACAAATGA
>KM886355-African-horse-sickness-virus-isolate-HS13/63-segment-2,-complete-sequence_2480
ATTTAGTATGTTTACTGCAATTGTTAAAAGTGAGAGACTGATAGATACCCTGTTCTTGAATTTCTTGTTATGGATTGTCT
>KC981239-Suid-herpesvirus-1-strain-BJ/YT-genome_7546
ATGTAGACGGAGAGCGGGGGGAGAGAGAGGGCACGCGCGAAGAGAAGAGACGAGGGGCGACCGAGAAGAAGGGGATGGAG
>ASU18466-African-swine-fever-virus-strain-BA71V,-complete-genome_9821
CCGACCCATCTATTTTGTTTATACAAGTGCCATCTTGGCAGTCCCAGCAAAATTGACAACTTTCCATGTAGGCGCACCAG
>JN255954-Bluetongue-virus-9-strain-BTV-9RSA(WT)-segment-3,-complete-sequence_1860
GACACTTATCACTGATGCAGAGAAGGTTTCCAGATGTTCTAATCCAAGCAAGACCGTCCCATTTTTGGAAAGCGGTTCTA
>JN255954-Bluetongue-virus-9-strain-BTV-9RSA(WT)-segment-3,-complete-sequence_2046
CATCGCTAAAGCTCGTATTAGAGGAGGAAGCATGGGCTGCGGCAAATGATTTCGAAGATCTGATGCTTACTGATCAAGTT
>CY144168|A/laughing_gull/New_York/AI00_470/2000|H6N1|2_441
GCTAATACTATAGAGGTCTTCAGATCAAACGGTTTGATGGCCAGTGAATCAGGAAGGCTAATAGATTTCCTCAAGGATGT
>CY144168|A/laughing_gull/New_York/AI00_470/2000|H6N1|2_756
AGAGGATTTGTGCATGTTGTTGAAACACTAGCGAGGAGCATTTGTGAGAAGCTTGAACAATCTGGGCTCCCAGTCGGAGG
>DQ376869|A/chicken/Taiwan/A342/05|H6N1|2_2108
TTCGAGAAATTCTTCCCTAGTAGTTCATACAGAAGGCCGGTTGGGATTTCTAGTATGGTGGAGGCCATGGTGTCTAGGGC
>KY635734|A/duck/Bangladesh/26980/2015|H7N9|4_1071
GGTCTGATTGATGGGTGGTATGGCTTCAGACACCAAAATGCACAAGGAGAGGGAACAGCTGCAGATTACAAAAGCACTCA
>DQ211620-Crimean-Congo-hemorrhagic-fever-virus-strain-SPU97/85-segment-L,-complete-sequence_6649
GGTTTATCTGGGAACAGTTATGACTTTATCTGGACTACTCAGATGATAGCAAATAGCAACTTTAACGTCTGCAAAAGACT
>CY117056|A/chicken/New_Jersey/13839_17/1995|H2N2|3_1827
GACATGACAAAGGAATTCTTTGAGAACAAATCTGAAACGTGGCCAATTGGAGAGTCCCCCAAGGGAGTGGAAGAGGGCTC
>DQ211620-Crimean-Congo-hemorrhagic-fever-virus-strain-SPU97/85-segment-L,-complete-sequence_7503
CCATGCAACATCTTCGGTGTTGACTTCCCTAGCTGCCGTGCTCTTTGAGGAGCTAGCAATTTTCTACCTTAAGAGAAGCT
>DQ211620-Crimean-Congo-hemorrhagic-fever-virus-strain-SPU97/85-segment-L,-complete-sequence_7320
TAGGTACAGGTTGTGCAGCAAAGGAGGTGTAGAGCAACATAGTGAAGAGGATCTAAGAAGATTGTTAACAGATAATTTGG
>AF407339-Classical-swine-fever-virus-39,-complete-genome_8174
TGGACCAAGCAGCCACTGATGAACTAGTCAAAGAGAGCCCTGAAAAAATAATAATGGCCCTGTTCGAAGCAGTGCAAACA
>DQ211620-Crimean-Congo-hemorrhagic-fever-virus-strain-SPU97/85-segment-L,-complete-sequence_6466
GAGGAGTTGACAAATAGTTCAAGTCTGAAACTTGGGTTTTTAGTGAAATATGCTGTTACCTTGTTCACATCCAATGGTGA
>CY003901|A/herring_gull/DE/475/1986|H13N2|1_2108
TCTAATTCTAGGCAAAGAAGACAAAAGATATGGGCCTGCATTGAGCATCAACGAACTAAGCAATCTTACGAAGGGGGAGA
>AM778444-Bluetongue-virus-9-NS1-gene-for-nonstructural-protein-1,-genomic-RNA,-strain-BUL1999/01_64
TGGCTATATCACCTCAATGGACTTGTAGTCACTTAAAAAGGAATTGTTTATTTAATGGGATGTGTGTCAAACAAAATTTT
>KF740478-Newcastle-disease-virus-isolate-NDV2K35/CH/TN/2003,-complete-genome_4392
TGCATCCCTAAGGCTATGATTTACCTGCTTTCTAGAATTATTATGACACTGGATAATGATCTATCTTGATTGTTTGTAGT
>DQ211620-Crimean-Congo-hemorrhagic-fever-virus-strain-SPU97/85-segment-L,-complete-sequence_6405
ACTCACTTTGCTTGATCTTTCAGTTTCTAAGCTCTTGGTTTGTTTATACCAAAAAGATGATGAGGAGTTGACAAATAGTT
>AY593769-Foot-and-mouth-disease-virus-A-isolate-a25-argentina-iso38,-complete-genome_915
TGAGAAGGGGACTGGGGGTTCTATAAAACCGCCCAGTTTAAAAAGCTTCTATGCCTGAATAGGTGACCGGAGGCCGGCAC
>MG042396|A/chicken/Bangladesh/31624/2016|H9N2|1_558
ACAAAGGAGAAGAAGGAGGAGCTCCAGGACTGTAAGATTGCTCCATTGATGGTGGCATACATGTTGGAAAGAGAGCTAGT
>KY635459|A/duck/Bangladesh/26980/2015|H7N9|1_1134
TTGAGGAAAGCAACCAGAAGGCTGATCCAATTAATTGTGAGTGGGAGAGACGAACAGTCAATCGCTGAAGCAATCATAGT
>AM712239-African-swine-fever-virus-Benin-97/1-pathogenic-isolate,-complete-genome_37698
CGCGTGAAACAGTTGAAAAGCTGATACTCCATGCTGTAGAATCGCGGGCCTCCAGGAAAACATTCAACCTGCTTTTATCT
>CY003897|A/herring_gull/DE/475/1986|H13N2|5_1054
CATTTGAGGATTTGAGAGTGTCAAGTTTCATCCGGGGCACACGGGTGCTACCAAGGGGGCAACTGTCGACCAGGGGTGTT
>AY493686-Bluetongue-virus-capsid-protein-(VP1)-mRNA,-complete-cds_3472
TCATTCCGTTAGTGACCTCGTTACCGTGTTCACACTCATGAATATTGAGACGCGTGTTGCTGAGGAGCTAGCCGAATATA
>DQ211620-Crimean-Congo-hemorrhagic-fever-virus-strain-SPU97/85-segment-L,-complete-sequence_9455
ACTTCTCGAATTTACTTAAAGATCGCTTCAAAATAATGCAATTTTTCCCTTCAGTGTTCACTTTAATCAAAATGCTGATA
>CY003897|A/herring_gull/DE/475/1986|H13N2|5_248
ATCTGCATTTGACGAGAGAAGGAACAAGTACCTGGAAGAGCATCCCAGTGCCGGGAGAGACCCCAAGAAAACCGGAGGAC
>HQ697254-Newcastle-disease-virus-strain-chicken/Banjarmasin/010/10,-complete-genome_7015
CACACTCACATCAATACTTAGCACTTGGTGTGCTTCGGACATCTGCAACGGGGAAGGTATTCTTCTCTACTCTGCGTTCT
>CY241427|A/ruddy_turnstone/New_Jersey/UGAI16_1474/2016|H11N9|2_930
ACCAAGTGGAATGAAAATCAAAACCCTCGGATGTTTCTAGCGATGATAACATACATTACACGAAACCAGCCTGAATGGTT
>KY765297|A/ostrich/South_Africa/325863/2015|H5N2|3_915
GATGCAATCAAATGCATGAAGACATTCTTCGGCTGGAAAGAGCCCAGTATCGTCAAACCACATGAAAAAGGCATAAACCC
>AY705373-Rabies-virus-strain-SHBRV-18,-complete-genome_1464
CATCCTTCATGAAAAAAACTAACACCCCTCCTTTCGAACCATCTCAGACATGAGCAAGATCTTTGTCAATCCAAGTGCGA
>AY724260|A/chicken/Hebei/1/2002|H7N2|3_992
CAAACCACATGAGAAGGGCATAAACCCCAATTACCTCCTAGCTTGGAAGCAAGTACTGGCAGAACTCCAAGACATTGAAA
>MG042284|A/chicken/Bangladesh/31267/2016|mixed|1_744
GGGGAAGTGAGAAATGATGATGTTGATCAAAGTTTGATCATTGCTGCCCGAAACATTGTCAGAAGGGCAACAGTATCAGC
>KC767263|A/chicken/Shaanxi/11/2012|H9N2|8_189
GAACTGCTACTCGTGAAGGAAAGCATATAGTGGAACGGATTCTAGAGGACGAGTCAGATGAAGCATTTAAAATGAATGTT
>DQ211620-Crimean-Congo-hemorrhagic-fever-virus-strain-SPU97/85-segment-L,-complete-sequence_7686
TGATGAAACATTTTGGAAACACGCTTGTAGACTCAAGAACTTCACAGCTGCAGTGCAAAGATGCTGTCAAATGAAAGATA
>KP940119-African-horse-sickness-virus-9-isolate-AHSV-9_1945_14-segment-1,-complete-sequence_427
TATTTGGTGATATGCCTATTAAGGCGTGGATCTCAGTATTGATGGAGATTTCGCGCGAAACTAAGCATAAACCTCTTGGG
>DQ211620-Crimean-Congo-hemorrhagic-fever-virus-strain-SPU97/85-segment-L,-complete-sequence_5063
TATTGCTAGGCTGCCCAAATGTGAGGAAAGCAGCAAATAGAGAAGGGAAGAAGCTGTTGAAGTTAAACAGTGATACATCC
>AB871953-Bovine-viral-diarrhea-virus-3-RNA,-complete-genome,-strain:-D32/00_'HoBi'_10614
GAACTTAGTTGAAGAAATAGTCAAGGATCTGAAAAGAGGGAAGAAGATCAATTACTATGAGACAGCTATACCTAAGAATG
>AM712239-African-swine-fever-virus-Benin-97/1-pathogenic-isolate,-complete-genome_166591
AATTTTTTTTTTAAAATTTAATACAAAAAAAAGAAGTATACTCTCCTTCTTCTAGTCTGGTTAGTTCGTTGGTTGCCTCA
>AB009663-Rabies-virus-genomic-RNA,-complete-genome,-viral-complementary-sequence_11834
GTGTGATGTGTCTCGAAAAAAACAAGATCGTGAATCTGGACCTCTGGCTGTTTGATTGTTTCTTTTGTCTTTGTTGTTTA
>DQ211620-Crimean-Congo-hemorrhagic-fever-virus-strain-SPU97/85-segment-L,-complete-sequence_5124
GTTAAACAGTGATACATCCACAGACACACAGAGCATTGCTTCTGAGGTGTCAGACAGAAGGTCCTATAGTTCAAGTAAGA
>AB009663-Rabies-virus-genomic-RNA,-complete-genome,-viral-complementary-sequence_11163
TTGTAAGAGGATTTCCTGAAGAGATCATATCAAATCCTTACAATGAGATGATCATAACTCTAATTGACAATGATGTAGAA
>AM778444-Bluetongue-virus-9-NS1-gene-for-nonstructural-protein-1,-genomic-RNA,-strain-BUL1999/01_320
GCTGCTCGAAGATTACCGCAAAAGTGGAATGATGGATGAAGCGGTGAAGCAGTCTGCATTGAACAATTCAGAGAGGATTA
>MF147927|A/black_headed_gull/Netherlands/12/2009|H16N3|4_504
AAGTAGTTTTTACAGGAATCTGGTCTGGCTGGTAAAAAAGGATGGAAAATATCCTATAATAAAAGGGGATTATAACAACA
>JQ944708-Rabies-virus-isolate-1564NNO,-complete-genome_3965
GAGAGCATCCAAAGGGAGTCAGACCTGCGGCTTTATAGATGAGAGAGGCCTGTATAAGTCTCTAAAAGGAGCATGCAAAC
>AY724261|A/chicken/Hebei/1/2002|H7N2|2_1860
TGGGAACTAATGGATGAAGATTATCAGGGCAGACTGTGCAATCCCCTGAACCCGTTTGTCAGCCATAAAGAAATCGAGTC
>DQ211620-Crimean-Congo-hemorrhagic-fever-virus-strain-SPU97/85-segment-L,-complete-sequence_4636
CAGCTACAGATGCTTCGTTTTGGCATGCTTGCAGGGCTTAGTAGGCTCGTTTGTCCTAACGAGCTGGGGAAAAAGTTCTC
>DQ211620-Crimean-Congo-hemorrhagic-fever-virus-strain-SPU97/85-segment-L,-complete-sequence_4209
AAAGGAGAATATGTTATGCTGTCTATATAGTAGCAACATGGAACTCTTACAAGGACCCTTCTACTTGAATAGGAGACAAG
>AY593766-Foot-and-mouth-disease-virus-A-isolate-a23kenya-iso8,-complete-genome_5063
ACCATGGTGTGCCCCGATGCGCTGAACAGAAGGTTTCACTTTGACATTGACGTGAGTGCCAAGGATGGGTACACAATCAA
>DQ211620-Crimean-Congo-hemorrhagic-fever-virus-strain-SPU97/85-segment-L,-complete-sequence_5917
AATGTACACTCTCCAGAATTGATGCCAGAAAATTGTCTCTTTTCTAGTGAGGAATTCAACGAGTTGATTAAGCTGAAGAA
>DQ211620-Crimean-Congo-hemorrhagic-fever-virus-strain-SPU97/85-segment-L,-complete-sequence_5795
AATTGGTCAGGAAAAACATTGATGAAGTTTTACTTACTGAAGACGGGAATCTGATCTTCTGCTGGTTGAAAACAATCTCT
>MH135644|A/chicken/Bangladesh/32747/2017|H5N1|2_124
CAGTCAACAGAACACATCAATACTCAGAGAAGGGAAAATGGGCAACAAACGCAGAGACCGGAGCACCCCAACTCAATCCA
>AY593769-Foot-and-mouth-disease-virus-A-isolate-a25-argentina-iso38,-complete-genome_5307
CTTCCCAAAAATCCGTGTTGTACTTCCTCATTGAGAAAGGTCAGCACGAAGCAGCAATTGAATTCTTTGAGGGAATGGTG
>HM055510-Foot-and-mouth-disease-virus---type-O-isolate-O/VN/LC169/2009-polyprotein-gene,-complete-cds_3477
TCACCCGAGTGCGGCTAGACACAAACAAAAAATAGTGGCACCTGTAAAGCAGTCCTTGAACTTTGATCTGCTCAAGTTGG
>KY635678|A/duck/Bangladesh/25891/2015|H4N6|5_832
GAGGATCAGTGGCCCACAAATCCTGCTTGCCTGCTTGTGTGTACGGACTTGCTGTGGCCAGTGGGTACGACTTTGAGAGA
>AM712239-African-swine-fever-virus-Benin-97/1-pathogenic-isolate,-complete-genome_17446
AAATATAGATTGTTCGTATGATAATGCCACCGTGTTACAGTGATGGCTTGATCAATATCAGCTCCCAAGACAAAACAGTA
>AF409138-Lumpy-skin-disease-virus-isolate-Neethling-vaccine-LW-1959,-complete-genome_139385
TAATCAAACTTCTGAAGATTTATTAATATTATCTAGTTATGGGGCACAGGTTATCTACGTAGATATAAAAAATATTTTTG
>DQ211620-Crimean-Congo-hemorrhagic-fever-virus-strain-SPU97/85-segment-L,-complete-sequence_5429
AGGCAATATCAGAGTTCGGCATGAGCAAATTTCCTCCTGAGAATATAGACAAAGCAAGGAGGGATCCGAAGAACTGGGTT
>AB605247-Newcastle-disease-virus-RNA,-segment:-1,-strain:-NDV/Bali-1/07,-nearly-complete-sequence_11102
GCCCAGCTAGGGGGACTGAGCAACCTTCAATACTCAAGGCTCTACACGAGGAATATTGGTGACCCAGGGACTACTGCTTT
>KX289632|A/chicken/Jalisco/CPA_01655_16_CENASA_95076/2016|H7N3|1_252
ACCCTTTGGAGCAAAACAAACGATGCTGGATCAGACCTAGTGATGGTATCACCTCTTGCTGTGACATGGTGGAATAGGAA
>DQ211620-Crimean-Congo-hemorrhagic-fever-virus-strain-SPU97/85-segment-L,-complete-sequence_5734
AAAGAAAATATTGTGAATGGGATATTTGAACCCTCAAAGTTGTCCTTCTACCATTGGAAGGAATTGGTCAGGAAAAACAT
>KX289632|A/chicken/Jalisco/CPA_01655_16_CENASA_95076/2016|H7N3|1_567
TCGCAAATGACGATAACCAAAGAAAAAAAGGAGGAGCTCCAAGACTGCAAGATTGCCCCTTTGATGGTTGCATATATGCT
>AM712239-African-swine-fever-virus-Benin-97/1-pathogenic-isolate,-complete-genome_38430
TTGTAAATAGTTGTAGATACCATATAATGAATGTTTTATTAGGATAGTAGTTAATAGTTTAGTTAAGACAGTAGTTCTTT
>KY776496|A/chicken/Jiangsu/YB7/2015|H5N1|4_504
AAGAACGATACATATCCAACAATAAAGAAAGACTACAATAATACCAACCGAGAAGATCTCTTGGTACTTTGGGGGATCCA
>AM712239-African-swine-fever-virus-Benin-97/1-pathogenic-isolate,-complete-genome_23729
ATAAATCTTTAGAGATAAAATGTTTTTTATAAGCTCATACCCTTCCCCTAAAGCTGTAGTACCCTCTTCGAAAACATCAG
>KR063678|A/chicken/Egypt/A10351A/2014|H5N1|4_1008
CAAGGAGAGAAAAGAAGAAAAAAGAGAGGACTATTCGGAGCCATAGCAGGCTTTATAGAGGGAGGATGGCAGGGAATGGT
>MG042413|A/duck/Bangladesh/31227/2016|H6N2|2_1736
GTGGGAGCAGACCCATTCAAAGGCAGGACTGTTAGTGTCAGATGGAGGACCAAATCTATACAACATTCGGAATCTCCATA
>KR063678|A/chicken/Egypt/A10351A/2014|H5N1|4_819
AAAGGAGATTCAACAATTATGAAAAGTGAGTTGGAATATAGTAACTGCAACACCAAGTGTCAGACTCCAATAGGGGCGAT
>HQ697254-Newcastle-disease-virus-strain-chicken/Banjarmasin/010/10,-complete-genome_10431
GATGTTTGTAGGGGATCCTTTCAATCCTCCGAGTGACCCGACTGATTGTGACTTATCAAGAGTCCCAAATGATGACATAT
>AM712239-African-swine-fever-virus-Benin-97/1-pathogenic-isolate,-complete-genome_120963
TACTAAGGAGGTGGATGTTCCTATATGTTATTCGGATCCCGAAACCGTACATTCCTATACCAATCACGTGCGTACTGAAA
>AF409138-Lumpy-skin-disease-virus-isolate-Neethling-vaccine-LW-1959,-complete-genome_53985
TATTGAAGCGAAACTATAAAATTTTATTTTCTATCGTATTATTATCTATACTTTATGATGCTTTTGCACATAGCGATGTT
>EF112204|A/open_billed_stork/Nakhonsawan/BBD1721J/05|H5N1|1_0
ATATCATATGGAGAGAATAAAAGAATTACGAGATCTAATGTCACAGTCCCGCACTCGCGAGATACTAACAAAAACCACTG
>AY705373-Rabies-virus-strain-SHBRV-18,-complete-genome_11590
AAAGGGTGGCGTGCAACTCTAGCCTGAGTCTCTCATCTCACTGGATCAGGCTGATCTACAAAATAGTAAAGACCACCAGA
>DQ211622-Crimean-Congo-hemorrhagic-fever-virus-strain-SPU415/85-segment-L,-complete-sequence_9089
CTGTCTCCATCAACAGGCATACTACTGTTAAAGAGCCCTCCTTATTCAATCCAAACATCAGATGTGTCAACCTGATCACA
>KX160154|A/chicken/Gansu/5/2012|H5N1|7_512
GACAGATGGTGACTACCACCAATCCATTAATCAGGCATGAGAACAGAATGGTGCTGGCTAGCACTACAGCTAAAGCTATG
>AF325528-Lumpy-skin-disease-virus-NI-2490-isolate-Neethling-2490,-complete-genome_11346
TTTATATCATAACAAGATTTAACGTTATTGCGCAAAATAAAATTACATATTTCATTAAACTCAGTTTTATAATCTTTTTT
>M30757|A/gull/Minnesota/945/1980|H13N6|5_1302
TTTGAAAGGGCGACCATCATGGCTGCATTCACAGGAAATCCGGAGGGCAGAACATCTGATATGAGAACGGAAATCATAAG
>AJ004801-Bovine-herpesvirus-type-1.1-complete-genome_104493
GCACGGCGCGCGCCAGCGCGCCGCTCGGGCCAGCGCGCGGCGCACTGCGCCGCGGCAGCACCGCGGCGCGCAGGTACACG
>MG042411|A/duck/Bangladesh/31227/2016|H6N2|6_248
TAACAGAATACAGGGATTGGTCGAAGCCACAGTGTCAGATCACAGGGTTTGCCCCTTTCTCCAAGGACAATTCAATCCGG
>AY593768-Foot-and-mouth-disease-virus-A-isolate-a24cruzeiro-iso71,-complete-genome_5246
ACGTGTACCAACTGGTTCAAGAGGTGATTGAGCGGGTGGAGCTCCACGAGAAGGTGTCGAGCCACCCGATTTTCAAACAG
>CY117035|A/chicken/New_Jersey/10977_2/1994|H2N2|4_192
CTCCATTGGAATTGGGGGATTGCAGCATTGCGGGGTGGCTTCTTGGAAATCCGGAATGTGACCGGCTCTTAAGTGTACCT
>AF325528-Lumpy-skin-disease-virus-NI-2490-isolate-Neethling-2490,-complete-genome_14823
ATTTTATACCATAAAAATTAATATTTCATTATTTTATTTAGTCAACATTGACGCCCACACACGTATCATCGATATAATAA
>AY593766-Foot-and-mouth-disease-virus-A-isolate-a23kenya-iso8,-complete-genome_6893
AAAGCGCTGTTCCGTCGCTGTGCTGCTGACTACGCGTCGCGCTTGCACAGTGTACTGGGTACGGCAAATGCCCCACTGAG
>BK001744-TPA_exp:-Suid-herpesvirus-1,-complete-genome_56120
CCCCGGCTGCGTGGTGCGGGTGCGGGTGTCCCACGACGGCCCCGGGCGGCAGCAGCTGCGGCGGCGCCGCGGGCGCGTAG
>GU052522|A/chicken/Scotland/1959|H5N1|8_330
TGCCCAAACAGAAAGTGGCAGGTTCCCTTTGCATCCGAATGGACCAGGCAATAATGGATAAGAATATCATACTGAAAGCA
>MG279794|A/Northern_shoveler/Mississippi/16OS6067/2016|H7N3|6_520
ACAAGGAGGTATGCATTGCTTGGTCAAGCAGCAGTTGCTTTGACGGAAAAGAGTGGATGCATGTGTGCATGACAGGAAAT
>AF409138-Lumpy-skin-disease-virus-isolate-Neethling-vaccine-LW-1959,-complete-genome_119255
GATGAAACTAATGGGTTTTTGAGTATGGGAAATCATTATAATCCTGAAAATAAAAAACATGGTAGCCCTTTAATAATGAG
>CY005862|A/gull/Minnesota/945/1980|H13N6|8_0
AGCAAAAGCAGGGTGACAAAAACATAATGGATTCAAACACTACATCAAGCTTCCAGGTAGATTGCTTTCTTTGGCATGTC
>MG042435|A/duck/Bangladesh/31227/2016|H6N2|4_1344
AAAACGAAAGGACACTAGACCTGCATGATGCAAATGTAAAGAACCTATATGAGAAGGTCAAATCGCAATTAAGGGACAAT
>KX289635|A/chicken/Jalisco/CPA_01655_16_CENASA_95076/2016|H7N3|4_1344
CTGATATCTATGGAAAATCAGCACACAATAGATCTTGCAGACTCAGAAATGAACAAACTTTATGAGCGTGTAAGGAAACA
>DQ211620-Crimean-Congo-hemorrhagic-fever-virus-strain-SPU97/85-segment-L,-complete-sequence_11529
GTTTCTGGACGAGATGTCATTACCTGAACTTAAATCTTTGTCCGTGAACTGCAAAATGGGGAACTTTGAAGGGCAGGAGT
>KP896501|A/harlequin_duck/Alaska/250/2014|H10N7|6_248
AGAATTACCTGATGCTGAACAAAAGTTTATGCAAAGTTGAAGGATGGGTAGTGGTGGCTAAGGACAATGCCATAAGATTT
>KT717260|A/Anser_fabalis/China/Anhui/L9/2014|H6N2|6_704
GACCTGTACCGTAGTAATGACTGATGGAAGTGCATCAGGAAAAGCCGACACTAGAATATTATTCATTAAAGAGGGAGAAA
>DQ211620-Crimean-Congo-hemorrhagic-fever-virus-strain-SPU97/85-segment-L,-complete-sequence_11773
TTTGTACACGAGGACGAGCAGTGTCAAGAGCAAATAAGCTTAGACGACCTAATGGCAAACGACACGGTAACAGACTTGCC
>HM044320-Hendra-virus-strain-HeV/Australia/Horse/2008/Proserpine,-complete-genome_8845
TTGTAAATCATTTGCTTCTTCAAGAGCCTGTCTCAATTATCAAGTGAATACAGGATCTAAAACTAGTATGATGGCTGATT
>DQ211620-Crimean-Congo-hemorrhagic-fever-virus-strain-SPU97/85-segment-L,-complete-sequence_11041
AAAAGTGAACTCTTATGGAAATTTACATTAGACACCAATGTAAGCACCACAAGTACTATAAAAGACGTGAGAACACTGGT
>DQ211620-Crimean-Congo-hemorrhagic-fever-virus-strain-SPU97/85-segment-L,-complete-sequence_9577
CTGCAACAAGTTGCAAGATACTCAAACCATTTGACCTTGCTCAGCAGGATGATTCAGCAAGCAAAGCCAACTGTGACTGT
>DQ211620-Crimean-Congo-hemorrhagic-fever-virus-strain-SPU97/85-segment-L,-complete-sequence_9516
TTTAATCAAAATGCTGATAGATGAGTCATCAGACTCGGAAAAGAACGGCCTTAGTCCAGATCTGCAACAAGTTGCAAGAT
>EF112329|A/open_billed_stork/Nakhonsawan/BBD3309M/05|H5N1|6_630
ATAACATACTGAGAACTCAAGAGTCTGAATGTGCATGTGTAAATGGCTTTTGCTTTACTGTAATGACTGACGGACCAAGC
>DQ211620-Crimean-Congo-hemorrhagic-fever-virus-strain-SPU97/85-segment-L,-complete-sequence_10919
ACAACTTAACTAAGACTGTTTCAGAGAACCCGCTGCCACTCAGCTGTTGGTCTGAAGTGCAAAACTACATTGAAGACATA
>DQ211620-Crimean-Congo-hemorrhagic-fever-virus-strain-SPU97/85-segment-L,-complete-sequence_10553
AAACTGACACTCAGACCACATACCACGAAAATCTTTTGAAGGTGAAGCATCTTGTGGACTGCTCTACAGATAGGAAGAAG
>KF258948|A/northern_shoveler/Hong_Kong/MPL133/2010|H2N9|4_1364
CAAGAATCTATATGACAAAATCAGGATGCAATTGAAGGACAATGCAAAAGAACTAGGGAATGGATGTTTCGAATTTTACC
>AF511039-Foot-and-mouth-disease-virus---type-O-strain-Akesu/58,-complete-genome_2867
ACCTGCACTTCATGTTCACAGGGCCCACTGACGCGAAGGCGCGTTATATGATTGCATATGCCCCTCCGGGCATGGAGCCG
>HQ697254-Newcastle-disease-virus-strain-chicken/Banjarmasin/010/10,-complete-genome_10919
CCTGTGCCAATATTGCATCCACTGTAGCAAGACTTTGTGAGAACGGGCTTCCTAAGGATTTCTGCTACTATTTGAACTAC
>HQ697254-Newcastle-disease-virus-strain-chicken/Banjarmasin/010/10,-complete-genome_7137
AGTGCAACCCCTTTAGGCTGTGATATACTGTGCTCTAAGGTCACAGAGACTGAGGAAGAGGATTACAAGTCAGTTACCCC
>AM712239-African-swine-fever-virus-Benin-97/1-pathogenic-isolate,-complete-genome_33672
CCAACATGCTGTAAAATGTGATATGCTTTCTATTCTTGTTAAATATAAGGAGGATTTACTAAATGTAAGGATTAGGCATC
>AM712239-African-swine-fever-virus-Benin-97/1-pathogenic-isolate,-complete-genome_52338
GTACACCGGTGTTACGACGGCCAAGGAAATCATTAAAGAGTGGTTCAAAACAGTTATCCAGGTGGGAAACCCCTATATCG
>CY117035|A/chicken/New_Jersey/10977_2/1994|H2N2|4_1344
CACTTGACTTCCATGATTCTAATGTGAAGAATCTGTACGACAAGGTTAGGATGCAATTAAGAGACAATGCTAAGGAAATA
>JF966386-Newcastle-disease-virus-isolate-2007_Mali_ML029_07,-complete-genome_12017
GTTAATCTGGGCTTATGGGGACAATGAAGTAAACTGGACTGCTGCTCTTAAGATTGCAAGGTCTCGATGTAACATAAGCT
>EF112230|A/open_billed_stork/Nakhonsawan/BBD2316F/05|H5N1|2_1984
CGTTGCAAGCACACATTCATGGATCCCTAAAAGGAACCGTTCCATTCTCAATACGAGTCAAAGGGGAATTCTTGAGGATG
>DQ211620-Crimean-Congo-hemorrhagic-fever-virus-strain-SPU97/85-segment-L,-complete-sequence_11956
GAAAATTGAGGCAGTTTTAGCCGCACCACTCATTGACATCAAAACCTTCAAACAAGCCAACTGCTCTGCATTCCTCTCAG
>KX160154|A/chicken/Gansu/5/2012|H5N1|7_576
TACAGCTAAAGCTATGGAGCAGATGGCTGGATCAAGCGAACAGGCAGCAGAGGCCATGGAGGTTGCTAGTCAGGCCAGGC
>DQ211620-Crimean-Congo-hemorrhagic-fever-virus-strain-SPU97/85-segment-L,-complete-sequence_11895
TAACTGGGATTCAGATTGAACATGCCGCTTGTGAGCCATTAATACCCATCGGTGTCTCAAGGAAAATTGAGGCAGTTTTA
>CY102087|A/red_knot/Delaware_Bay/218/1994|H3N8|5_1280
GAACCTCCCGTTTGAGAGAGCAACCATTATGGCGGCATTTACAGGAAACTCTGAAGGTAGAACTTCAGACATGAGAACTG
>MG042234|A/duck/Bangladesh/30884/2016|H5N1|3_186
GTAGAATCTGGCGACCCGAATGCATTATTGAAACACCGATTTGAGATAATCGAAGGAAGAGACCGAACAATAGCCTGGAC
>CY166995|A/northern_shoveler/Illinois/11OS4404/2011|H7N3|4_882
CACAATGGGGGTACGATAATGAGCTCCCTGCCATTCCAGAACATCAACCCTAGAACAGTTGGAAAATGCCCTCGATATGT
>DQ211620-Crimean-Congo-hemorrhagic-fever-virus-strain-SPU97/85-segment-L,-complete-sequence_0
TCTCAAAGATATCAATCCCCCCATTACCCACGTTTACACAGAGAGCTCCAGTAGTGGTCTTTGCCTTTGCGAAACCATGA
>KX598539|A/chicken/Guangdong/SIC27/2014|H9N2|1_682
ATATAGAAGTATTACATTTGACTCAAGGGACCTGCTGGGAGCAAATGTACACACCAGGAGGAGAAGTGAGAAATGATGAT
>DQ211618-Crimean-Congo-hemorrhagic-fever-virus-strain-Kashmanov-segment-L,-complete-sequence_4209
AAAAAGAGAACATGCTATGTTGTATATACAGTGGCAACATGGAGCTTTTGCAAGGACCATTCTATTTGAACAGGAGACAA
>HM063422-Newcastle-disease-virus-isolate-D3,-complete-genome_6893
CTTTATCCCGGCGCCTACTACAGGATCGGGTTGCACTCGAATACCCTCATTTGACATGAGTGCTACCCACTATTGCTATA
>DQ211620-Crimean-Congo-hemorrhagic-fever-virus-strain-SPU97/85-segment-L,-complete-sequence_549
GCCACAGTTTGAAGCAGACACGAGAGAGACCCTGAGCTTGATGGACAGGGTTATAGCTGTGGATCAGCTGACATCATCTT
>DQ211620-Crimean-Congo-hemorrhagic-fever-virus-strain-SPU97/85-segment-L,-complete-sequence_305
CTGAAGCTAGACTTGTTGGCTTGAGTTTGGAAGACTACCTTAAGAGGATGCTGTCTGACAACGAGTGGGGATCTACTCTA
>HQ697254-Newcastle-disease-virus-strain-chicken/Banjarmasin/010/10,-complete-genome_14396
AGCGTCGTGTAACAGATATCCTATCCAGCCCTTTACCGAGGCTAATGAAGTTCTTGAGGGAAAATATTGATGCTGCATTA
>JQ944708-Rabies-virus-isolate-1564NNO,-complete-genome_11712
GATACAACAGGTGGATCACCCTCGAGGATATCAGATCTAGATCATCTCTACTAGACTACAGCTGCTTATAAACCGAGTAC
>CY145284|A/ruddy_turnstone/New_Jersey/Sg_00533/2008|H4N6|5_1024
GGCATGCCACTCTGCAGCATTTGAAGATCTGAGGGTGTTAAGCTTCATAAGAGGAACAAGAGTAGTCCCAAGAGGACAAC
>AJ004801-Bovine-herpesvirus-type-1.1-complete-genome_106994
GCCTCAGCCTCGGCCTCGGCCTCAGCGTCGGCGTCGGTGCTCCCCTCCCGGGCCTCGCCCCCATCGTCCTCGGGCCCGGC
>KM056344-Newcastle-disease-virus-isolate-ndv16/Godhra/03/2013,-complete-genome_7442
CACATGCCCTGATGAGCAAGATTACCAAATTCGGATGGCCAAGTCCTCGTATAAACCTAGGCGGTTTGGCGGAAGACGCG
>KM056344-Newcastle-disease-virus-isolate-ndv16/Godhra/03/2013,-complete-genome_7259
TCACGAGAAGGACTTGGACACCACTGTCTTATTTAAGGATTGGGTGGCAAATTACCCAGGTGTGGGAAGTGGGTCCTTTA
>KX979655|A/black_headed_gull/Netherlands/100/2012|H13N6|2_2170
AGGCCATGGTATCCAGGGCCAGAATAGACGCACGGATTGACTCCGAATCTGGAAGGATCAAGAAAGAAGAGTTTGCTGAG
>HM063422-Newcastle-disease-virus-isolate-D3,-complete-genome_6710
GTCTACAATTATGAATGCAATAACGTCTCTCTCTTACCAGATCAATGGGGCCGCAAATAGCAGCAGGTGTGGGGCGCCTA
>CY129268|A/American_black_duck/New_Brunswick/02485/2007|H11N9|1_558
GACGATAACAAGGGAGAAGAAAGAAGAACTCCAAGACTGCAAAATCGCTCCTTTGATGGTCGCATACATGCTAGAAAGGG
>DQ211620-Crimean-Congo-hemorrhagic-fever-virus-strain-SPU97/85-segment-L,-complete-sequence_2135
TCAGGGATCTAACTCCAGACTTTTCACTCACACAAAAGGTTCACTTCAAAAGAAATCAGATACCTAGTGTCGAAAATGTG
>DQ211620-Crimean-Congo-hemorrhagic-fever-virus-strain-SPU97/85-segment-L,-complete-sequence_2074
CAGACCTTATTTCCTGACAAATTTGAGGATTTCCTGGATCGAACCCAGTTGCATCCAGAGTTCAGGGATCTAACTCCAGA
>CY126650|A/herring_gull/Delaware_Bay/2610/1987|H11N1|6_744
CGAGCAATGGGCAGGCTTCATACAGGATTTTCAGGATAGAGAAAGGGAAAGTCGTCAAATCAGTTGAGTTAAAAGCCCCT
>DQ211620-Crimean-Congo-hemorrhagic-fever-virus-strain-SPU97/85-segment-L,-complete-sequence_2318
CAATAGAGCGTATAATGGAAAACTTTACCCGCCTTATGCACGGAGGAAAACTTTCAGCCAAGAAAAAAGATGGAGATCCG
>KM056344-Newcastle-disease-virus-isolate-ndv16/Godhra/03/2013,-complete-genome_8540
GCAGGCAATGGAAAAAAATACTAGAGTCAGCCACCCCCGACACAGAGAGAATGATAAAACTCGGGCGGGCAGTACACCAG
>MH135588|A/chicken/Bangladesh/32957/2017|H9N2|1_1984
CAACCAAAAGGCTTACAGTTCTCGGGAAGGATGCAGGAGCACTGGCAGAAGACCCAAATGAGGGAACAGCAGGGGTGGAA
>AM712239-African-swine-fever-virus-Benin-97/1-pathogenic-isolate,-complete-genome_20435
CCCCAATCCGTAAACATTTTTATTAATTGATAGTTGTTTTCCTTTGTAGCCAACATTAGTGCCGTATTAAGGTCCAAGCC
>DQ211620-Crimean-Congo-hemorrhagic-fever-virus-strain-SPU97/85-segment-L,-complete-sequence_1098
GATATTGGACATCTGCACTGTATCACTTGGTGTTATGCTGTCAACATTCTTATATGGTTCTAACAATAAAAACAAGAAGA
>DQ211620-Crimean-Congo-hemorrhagic-fever-virus-strain-SPU97/85-segment-L,-complete-sequence_610
GATCAGCTGACATCATCTTCTAGTGATGAACTGCAAGATTATGAAGACCTTGCATTGGCACTCACGAGCGCAGAAGAATC
>CY129261|A/American_black_duck/New_Brunswick/02485/2007|H11N9|4_310
GAAACCAAATCCCACCAATGGGATATGTTACCCGGGGATTCTAGAAAATGAAGAGGGATTGAGACTGAAATTTAGTGGAG
>CY136613|A/herring_gull/Delaware_Bay/2617/1987|H16N3|1_2142
ATCAACGAACTAAGCAATCTTACGAAAGGGGAAAAGGCTAATGTGTTAATAGGGCAAGGAGACGTAGTGTTGGTAATGAA
>AF377945-Foot-and-mouth-disease-virus-O/SKR/2000,-complete-genome_7733
AGACGCTGAGGCGAGCGGCGCCGTAGGAGTGAAAAGTCCGAAAGGGTTTTTCCCGCTTCCTATTTCAAAAAAAAAAAAAA
>KX978156|A/black_headed_gull/Netherlands/10/2013|H13N8|3_248
GTTTGAAATAATTGAAGGGAGAGACCGAACAATGGCCTGGACGGTAGTGAATAGTATCTGCAACACCACAAGAGTCGACA
>KM056344-Newcastle-disease-virus-isolate-ndv16/Godhra/03/2013,-complete-genome_5978
CCTTAGACAAGTTGGCAGAAAGCAACAGCAAGCTAGACAAAGTCAATGTCAGACTAACCAGCACACCTGTTCTCATCACC
>DQ376727|A/chicken/Taiwan/G2/87|H6N1|5_1240
AGAGAGCCTCTGCAGGACAAATCAGTGTACAACCCACTTTCTCAGTACAGAGAAATCTTCCTTTCGAAAGAGCAACCATC
>CY145904|A/ruddy_turnstone/New_Jersey/AI09_169/2009|H11N8|3_1134
GTGGACTTTGAGGACTGTAAAGATGTAAGCGATTTGAGACAGTATTACAGCGATGAACCTGAGCAAAGATCACTAGCAAG
>CY146431|A/ruddy_turnstone/New_Jersey/AI09_1381/2009|H1N9|1_1701
CAATGGTTGCAAGACCCCACGATGTTATATAACAAGATGGAATTTGAGCCATTTCAGTCCCTGGTCCCTAAGGCAGCCAG
>KM056344-Newcastle-disease-virus-isolate-ndv16/Godhra/03/2013,-complete-genome_6405
CAGGTGTTGGTCATGGACCGCACAGTTAACAAAATTGTGTTAGAAAATGAGGAAAGAGAAGCAAAGAACACATGGCGCTT
>CY127050|A/herring_gull/Delaware_Bay/77/1994|H6N8|6_1178
CAAGTTGTAGTTGATAACTTAAATTGGTCAGGGTACAGTGGCTCCTTCACATTACCTGTAGAATTAACCAAAAGAGATTG
>KM056344-Newcastle-disease-virus-isolate-ndv16/Godhra/03/2013,-complete-genome_5368
ATACTGTACGACTCACAGACTCAAATCTTGGGCATACAAGTAAATTTACCCTCAGTCGGGAGCCTAAATAATATGCGTGC
>CY127048|A/herring_gull/Delaware_Bay/77/1994|H6N8|4_448
AGCAGCTTGCCCCTACAATAGTGGTTCTTCTTTCTACAGAAACCTACTATGGATAATAAAAACCAAGTCAGCATCATATC
>KM056344-Newcastle-disease-virus-isolate-ndv16/Godhra/03/2013,-complete-genome_4941
AGCGGCACAGATAACAGCAGCTGCAGCCCTAATTCAAGCTAACCAGAATGCTGCTAACATCCTCCGACTGAAGGAGAGCA
>MH135413|A/chicken/Bangladesh/33107/2017|H9N2|6_186
GAACATAACAGAGATAGTGCACTTGAATGGTACTATCATAGAGAGGGAGAGTTGTTCCAAACCAGCAGAGTACAAGAATT
>CY146431|A/ruddy_turnstone/New_Jersey/AI09_1381/2009|H1N9|1_630
ATGCTAGAAAGAGAATTGGTCCGTAAAACGAGGTTCCTCCCAGTGGCCGGTGGTACAAGCAGTGTTTACATTGAGGTTCT
>KM056344-Newcastle-disease-virus-isolate-ndv16/Godhra/03/2013,-complete-genome_5490
TGCCTCAGCACTCGTCCCGAAGGTGGTGACACAAGTCGGTTCCGTGATAGAGGAGCTTGACACTTCATACTGTATAGAGT
>AF325528-Lumpy-skin-disease-virus-NI-2490-isolate-Neethling-2490,-complete-genome_8113
TTCATTTTTGTTGGAGTTATGCTTTACTTAATCATACACTTTTATTTTATTTTTTTTTTTTTAATAAAAACACAGTATTT
>AF325528-Lumpy-skin-disease-virus-NI-2490-isolate-Neethling-2490,-complete-genome_8845
TTTTTCCTTTTCCATAGTAATTGATGATGGCAAACTAGCTTATTAATAAAAAGTTATATTTCATTTTTGTAAAGTGTTTT
>KM113083|A/chicken/Jiangsu/C4258/2012|H9N2|2_976
CAAGAAACCAGCCAGAATGGTTTAGGAATGTCTTAAGCATTGCTCCCATAATGTTCTCAAACAAGATGGCAAGATTAGGG
>AF325528-Lumpy-skin-disease-virus-NI-2490-isolate-Neethling-2490,-complete-genome_8174
TAATAAAAACACAGTATTTGTATCATCATTTATTTTTTTTAAAAAACTTTTTATTGTTTGTCAAAAAAGGTGAGATTTCT
>KX979051|A/black_headed_gull/Netherlands/10/2014|H13N6|4_504
GAGCTAGCAGCTTTTACCGGAACTTGGTATGGTTTGTGAAGAGAGGGAATAACTATCCTGTGATCCGCGGGACCTACAAC
>JX912996|A/chicken/Egypt/D4692A/2012|H9N2|6_1024
ACGAGAGAGGGAGCCCGGGAGTGAAAGGATGGGCCTTTGACAGTGGAAATGATTTTTGGATGGGAAGAACAATCAAGAAA
>AB049157|A/parakeet/Chiba/1/97|H9N2|3_732
AAGCTTTCTCAAATGTCGAAAGAAGTGAACGCCAGAATTGAGCCATTTCTGAAGACAACACCACGTACTCTCAGATTGCC
>HQ697254-Newcastle-disease-virus-strain-chicken/Banjarmasin/010/10,-complete-genome_14823
GACATATCTGAAGCGCAGTACCTGCCCTAAGTACCTGAAGGCGGTCCTAGGTATCACAAAACTCAAAGAAATGTTCACAG
>APHA12CDR-Foot-&-mouth-disease-virus-A12;-L,-P2,-and-P3-polypeptide-coding-region_1342
CGCCATCAGCGGAGGCTCCAACGAGGGCTCCACGGACACAACCTCAACACACACAACCAACACTCAAAACAACGACTGGT
>CY117453|A/herring_gull/Delaware_Bay/433/1986|H2N7|4_806
TAATTTAATTGCACCAGAATACGGTTTCAAAATATCGAAAAGAGGAAGTACAGGGATTATGAAAACAGAGAAAACACTTG
>KY855515|A/chicken/Guangdong/J1/2017|H7N9|1_930
CCAACAGAGGAACAGGCTGTGGATATATGCAAAGCAGCAATGGGTTTAAGGATCAGTTCACCCTTCAGCTTTGGAGGTTT
>CY117455|A/herring_gull/Delaware_Bay/433/1986|H2N7|6_1116
AAGGAGTGGTTTTGAGATGTTGAAGGTACCTAATGCTGAGAAAGATCCAAAGTCTGGAATCATTGAAAGGCAAGAAATAG
>AB049156|A/parakeet/Narita/92A/98|H9N2|2_682
CCAAAGATGCTGAAAGGGGAAAATTGAAAAGGCGAGCGATTGCAACACCTGGAATGCAAATCAGAGGATTCGTGCACTTT
>CY117453|A/herring_gull/Delaware_Bay/433/1986|H2N7|4_248
AGGTTGGCTCCTTGGAAACCCGGAGTGTGATCTGTTCTTAGAAGTACCTGAATGGTCCTATATAGTGGAAAAGGAAAATC
>KM056344-Newcastle-disease-virus-isolate-ndv16/Godhra/03/2013,-complete-genome_11407
TTATCTGGGGTACATACAGAGGACAATGAGGCAGAAGAGAAGGCATTGGCTGAGTATTTACTCAATCAAGAAGTGATTCA
>KC821098|A/chicken/Shandong/06/2011|H9N2|2_1612
TAAAGAACAATATGATAAATAACGATCTTGGACCAGCAACAGCTCAGATGGCACTTCAGCTATTCATCAAGGACTACAGA
>AY593762-Foot-and-mouth-disease-virus-A-isolate-a22iraq-95-iso95,-complete-genome_6893
CAAAGCGCTGTTCCGCCGCTGTGCTGCCGACTACGCGTCGCGCTTGCACAACGTGTTGGGTACGGCAAATGCCCCACTGA
>AM712239-African-swine-fever-virus-Benin-97/1-pathogenic-isolate,-complete-genome_39162
TAAGGATCAAATAAGATTACACATGGCATTAACCCAAATACTATTTGAATTGGCGTGCCATGAACGTAAGAATGACATCA
>KY583923|A/mallard/Ohio/15OS3997/2015|H4N6|5_124
AGATGTGTACCGAACTCAAGCTCAGTGACCACGAAGGGAGGCTGATCCAAAACAGCATAACCATAGAGAGGATGGTTCTC
>AB009663-Rabies-virus-genomic-RNA,-complete-genome,-viral-complementary-sequence_8418
TCCTGCTGTCCAAGACCCATAGGGACAACTTCATACTCTTCTTAAAATCTGTTGAGCCTCTGTTTCCTCGATTTCTCAGT
>AF325528-Lumpy-skin-disease-virus-NI-2490-isolate-Neethling-2490,-complete-genome_17202
TTTATCAGAAGAGAATTTTGCCAAAGGAAATATTATTATATTTCCTCTATCGTATAAATAATTAGACCGTTTTTCGTGTT
>DQ211620-Crimean-Congo-hemorrhagic-fever-virus-strain-SPU97/85-segment-L,-complete-sequence_2989
ATCTCTAAAGAAGGTTCCGAATCATGCATCAATATGTTGAAAGAAAATTTAGACCGAATAACTGATGAATTCGAGCGGAC
>CY004565|A/herring_gull/Delaware/712/1988|H16N3|3_930
CCGCTATATGATGCAATCAAATGTATGAAGACATTTTTCGGCTGGAAAGAACCCAACATAATCAAACCACATGAGAGGGG
>JN006722-Foot-and-mouth-disease-virus---type-A-isolate-A/SIN/PAK/L4/2008-polyprotein-gene,-complete-cds_3172
TTTGGTGCAATCCAGGCCACGACCATCCACGAGCTTCTCGTGCGCATGAAACGTGCCGAGCTCTATTGCCCCAGGCCCCT
>DQ211620-Crimean-Congo-hemorrhagic-fever-virus-strain-SPU97/85-segment-L,-complete-sequence_3538
GGAAGAGTGAGTGCAAAACATAACGATGGAAACTTAAAAGATAGAAGTGATGACGACCAAAGACTGGCTGAGAAGATAGA
>DQ211620-Crimean-Congo-hemorrhagic-fever-virus-strain-SPU97/85-segment-L,-complete-sequence_3111
GAAGATGCTATTGAGTTGGCTGAGTGAGGACATCAAATCATCGAGATGTGGTGAGTGCCTCTCAAGTATAAAGAAAACCG
>AB009663-Rabies-virus-genomic-RNA,-complete-genome,-viral-complementary-sequence_7442
TGCCTGGATATTTCTAACGGCCCAACCTGCTGGAATGGCCAGGACGGCGGGCTAGAGGGCTTACGGCAAAAGGGCTGGAG
>KM056344-Newcastle-disease-virus-isolate-ndv16/Godhra/03/2013,-complete-genome_11468
TCAATCAAGAAGTGATTCACCCACGGGTCGCACACGCTATCATGGAAGCAAGCTCTGTGGGTAGGAGGAAGCAAATTCAA
>KY855517|A/chicken/Guangdong/J1/2017|H7N9|3_1116
CAATTAAAGTGGGTACTCGGTGAAAACATGGCACCGGAGAAGGTGGACTTTGAGAATTGCAAAGATGTCAACGACTTGAA
>CY011062|A/mallard/Ohio/275/1987|H4N2|2_186
ACTGGGGCACCACAGCTTAATCCAATTGATGGACCATTACCTGAGGATAATGAACCAAGTGGATATGCACAGACAGACTG
>AY593764-Foot-and-mouth-disease-virus-A-isolate-a22iraq70-iso92,-complete-genome_1830
GAGGCTCCAATGAGGGATCCACGGACACAACTTCCACCCACACAACCAACACTCAGAACAACGACTGGTTTTCAAAGCTT
>KY635672|A/duck/Bangladesh/25767/2015|H6N1|5_384
AGGATCTGGCGTCAAGCGAATAATGGAGAAGACGCAACTGCTGGTCTCACTCATCTGATGATTTGGCATTCCAATTTAAA
>KM056344-Newcastle-disease-virus-isolate-ndv16/Godhra/03/2013,-complete-genome_12871
GATTTATACAAGAACATGCCAGGGATTCTACTCTCTAACATTGCGACTACGATATCCCACCCCATCATTCACTCAAGGCT
>GU186622|A/herring_gull/DE/677/1988|H2N8|4_620
ATGAAAGTGAACAAAGAGCATTGTATCAGAATGTGGGGACCTATGTGTCAGTAGGAACATCAACACTGAACAAAAGATCA
>KM056344-Newcastle-disease-virus-isolate-ndv16/Godhra/03/2013,-complete-genome_12139
GAGTATCTTCGTCTATTGTCACCCCTGCCCACGGCTGGGAACCTCCAACATAGATTAGATGACGGCATAACCCAGATGAC
>DQ211620-Crimean-Congo-hemorrhagic-fever-virus-strain-SPU97/85-segment-L,-complete-sequence_3843
TAGAAATAACGATAAACTACTCATAAGATCAAAAGAAGAATTAAAAAAATGTTTCGATGTGCAGTCTTTTAAGTTGAAGA
>KT717274|A/Anser_fabalis/China/Anhui/L93/2014|H6N2|4_189
GCCCCTTTCGATCTAAGGGGATGCACCATAGAGGGTTGGATCTTGGGGAATCCTCAGTGCGATCTCTTGCTTGGTGATCA
>KY635582|A/duck/Bangladesh/25767/2015|H6N1|4_1575
TTGGTGTGTATCAAATCCTTGCTATTTATAGTACGGTGTCGAGCAGTCTGGTACTGGTAGGGCTGATCATAGCAATGGGT
>HM063422-Newcastle-disease-virus-isolate-D3,-complete-genome_3904
CTCAATGTCACCATTGATGTGGAAGTAGACCCGAAGAGCCCGTTGGTCAAATCTCTGTCCAGGTCCGACAGTGGATACTA
>KF664119-Bluetongue-virus-1-isolate-SKN7/ABT/HSR-segment-7,-complete-sequence_960
CTTTAGCTGATGTATATACCGTACTACGACCGGAGTTCGCTATACATGGTGTAAATCCTATGCCGGGCCCGCTCACGCGA
>JF966387-Newcastle-disease-virus-isolate-2009_Mali_ML008,-complete-genome_13786
TCCAAGAGTTCCGCCCATTATGGAGAGAGAACGCAGAAGAAAGTGACCTGACTTCAGATAAAGCAGTGGGGTATATCACA
>AY593762-Foot-and-mouth-disease-virus-A-isolate-a22iraq-95-iso95,-complete-genome_6344
GAAACACTTTCGTGACACAGCAAGAATGAAGAAAGGCACCCCTGTTGTCGGAGTGATCAACAATGCCGACGTCGGGAGAC
>AB009663-Rabies-virus-genomic-RNA,-complete-genome,-viral-complementary-sequence_6466
GGATCAATTCGACAACATACATGATTTGGTTTTCGTGTATGGTTGTTACAGGCATTGGGGGCACCCCTATATAGATTATC
>AF380138-Monkeypox-virus-strain-Zaire-96-I-16,-complete-genome_170617
GTGGGGTAGTGTTACGGATATCTGATATCTAATATCTAATATTAATATTAGACTATCTCTATCGCGCTACACGACCAATA
>CY127179|A/herring_gull/Delaware_Bay/106/1995|H11N2|6_186
GAATATGACAGAGATAGTGTATTTGAATAATACTATCATAGAGAAAGAGACTTGTCCTGAAGCTGTAGACTACAGGAATT
>KX351715|A/northern_shoveler/California/1670V/2013|H11N9|2_1860
TGGGAGCTAATGGACGAAGACTATCAAGGAAGACTTTGTAACCCCCTGAATCCGTTTGTCAGCCACAAAGAGATAGAGTC
>KX979410|A/black_headed_gull/Netherlands/11/2009|H13N6|1_682
CGGTAGCAGGAGGAACGAGCAGTGTTTATATTGAGGTATTACATTTGACTCAGGGAACCTGCTGGGAACAAATGTACACT
>HM063422-Newcastle-disease-virus-isolate-D3,-complete-genome_4392
TCCGAGATTGCACTCTGTTCATTTCCCTGGATCACCATGACACTAAATAATGATCTGTCTTAATTACTTATAGTTAGTAC
>KT717242|A/Anser_fabalis/China/Anhui/S104/2014|H6N2|4_1408
TAAGAGACAATGCTAATGATTTAGGAAATGGGTGCTTTGAATTCTGGCATAAATGTGACAATGAGTGTATAGAGTCAGTC
>KM056344-Newcastle-disease-virus-isolate-ndv16/Godhra/03/2013,-complete-genome_8601
CGGGCGGGCAGTACACCAGACTCTCAATCACAATTCCAAGATAACCGGAGTACTCCATCCTAGGTGCTTAGAAGAATTGG
>KM056344-Newcastle-disease-virus-isolate-ndv16/Godhra/03/2013,-complete-genome_9272
CCGTTCAGCTGCTTGAGCCGTCAGGTACATTTGCAGGAGATTTCTTCGCATTCAACCTACAGGAGCTCAAAGACGTTCTA
>AM712239-African-swine-fever-virus-Benin-97/1-pathogenic-isolate,-complete-genome_39589
CAGGCTCGGGCCCCCAAAAAAACACTAAATCTACTTTTATCTTCCTTAAACTATGCCGTGCACACCATCACCAAACAACT
>KT717242|A/Anser_fabalis/China/Anhui/S104/2014|H6N2|4_1216
AATTTGAAGCCGTCGACCACGAATTTTCAAATTTGGAGAGAAGAATTGACAATCTGAATAAAAGAATGGAAGATGGTTTT
>CY127179|A/herring_gull/Delaware_Bay/106/1995|H11N2|6_124
AATGAATGTAGCATTCCCGCGAGTAACCAAGTAGTGCCATGTGAACCAATCATAATAGAGAGGAATATGACAGAGATAGT
>KM056344-Newcastle-disease-virus-isolate-ndv16/Godhra/03/2013,-complete-genome_11285
GAGACTGGGCCAGCTTGTGCAACGACCCGTATTCTTTTAACTTTGAGACTGTTGCAAGCCCTAATATTGTCCTCAAGAAA
>DQ211620-Crimean-Congo-hemorrhagic-fever-virus-strain-SPU97/85-segment-L,-complete-sequence_2501
GGTTTAGTGAAGAAGATCAACTAGAGACAAGGCAACTGTTGTTGGTGGAAGTTGGTTTTCAAACTGACATCGATGGGAAG
>KR063679|A/chicken/Egypt/A10351A/2014|H5N1|5_806
AGATCTCATTTTTCTGGCACGATCTGCGCTCATCCTAAGAGGATCAGTAGCCCATAAGTCCTGCTTGCCCGCCTGTGTGT
>DQ211620-Crimean-Congo-hemorrhagic-fever-virus-strain-SPU97/85-segment-L,-complete-sequence_2623
TTGGAGTTGCTAGGAATCAAATGCTCATTTATCGCCTGTGCAGACTGCTCATCTACACCACCAGACAGATGGTGGATTTC
>DQ211620-Crimean-Congo-hemorrhagic-fever-virus-strain-SPU97/85-segment-L,-complete-sequence_2562
AACTGACATCGATGGGAAGATAAGGACAGATCACAAGAAGTGGAAAGATATATTAAAGCTATTGGAGTTGCTAGGAATCA
>KM056344-Newcastle-disease-virus-isolate-ndv16/Godhra/03/2013,-complete-genome_11346
TAATATTGTCCTCAAGAAACATACACAGAAGGTCTTATTTGAGACTTGTTCGAACCCTTTATTATCTGGGGTACATACAG
>AF380138-Monkeypox-virus-strain-Zaire-96-I-16,-complete-genome_186172
ATTGATAATTATCTATGCGGTACTTTAGATGATTATATATACACCGTTGTAGAATATAACAAATCCTATGTGTTAGTAAA
>KC963967-Bovine-viral-diarrhea-virus-1-isolate-12F004,-complete-genome_6527
CAGATTTAGATACAGTTGTTGACACAGGTCTGAAGTGTGAGAAGAGGGTGAGGGTGTCTTCCAAAATACCCTTTATAGTG
>KM056344-Newcastle-disease-virus-isolate-ndv16/Godhra/03/2013,-complete-genome_10797
AGACACATTCTTCATATATAGCAAACGAATCTTCAAAGATGGGGCAATACTCAGTCAGGTCCTTAAAAATTCATCTAAAT
>KM056344-Newcastle-disease-virus-isolate-ndv16/Godhra/03/2013,-complete-genome_10248
CCGAAGTCAAGATCCAAAGAGCAAGAATCGCCGAAGAGTTGCCACCTTTATCACAACTGACCTTCAAAAATATTGTCTTA
>AY493688-Bluetongue-virus-inner-capsid-protein-(VP3)-mRNA,-complete-cds_1984
TTCACATAATTTCATCAATATAAGAGATATGATGAGATGGGTTATGTTACCTTCGTTGCAACCGTCGCTTAAATTGGCGT
>KP009624-African-horse-sickness-virus-isolate-HS21/07-segment-4,-complete-sequence_1364
TTTATTACGTTACGCTTTTCGAAGAAGAATCGRAGAGTGCTCGACGGGAATGGAGCGATCTTGTTTTTGATGTGGCAGCA
>AY593762-Foot-and-mouth-disease-virus-A-isolate-a22iraq-95-iso95,-complete-genome_6527
CTACTGTGGGGGAGCCGTTCTTGCTAAGGACGGAGCTGACACATTCATCGTTGGCACTCACTCCGCAGGCGGCAATGGAG
>LN713574-Rabies-virus-complete-genome,-isolate-sadBatch793_2_var03_9638
TTTGAGAGGGCTCGCAAGGGGAGTATTGATAGGATCCTCGATTTGCTTCTTGACAAGAATGACAAATATCAATATTAATA
>MF146340|A/common_teal/Netherlands/07/2000|H3N8|1_744
TGGGAACAGATGTATACTCCAGGAGGGGAAGTGAGGAATGACGATGTTGACCAGAGCTTAATCATCGCTGCTAGAAACAT
>AJ004801-Bovine-herpesvirus-type-1.1-complete-genome_71980
CAGCGGCGGACCCGGCGCGCGGCGCGCGCACGCGTAAACGGCGCCGCGCCGCACGTCGTGGCGCGGCGCGAGCTGGCCGA
>CY116747|A/mallard/Rugen/27_6/1980|mixed|3_1575
AGTATGGAGTTTTCTCTTACTGACCCGAGGCTGGAGCCACACAAGTGGGAGAAATACTGTGTTCTTGAAATAGGGGACAT
>DQ076415-Crimean-Congo-hemorrhagic-fever-virus-strain-SPU128/81/7-segment-S,-complete-sequence_186
AAGTTTGTGTTCCAAATGGCCAGTGCCACCGATGATGCACAAAAGGATTCCATCTACGCGTCTGCTCTAGTGGAGGCAAC
>JN255954-Bluetongue-virus-9-strain-BTV-9RSA(WT)-segment-3,-complete-sequence_682
GTATATTGAGGCGGTGCAATTACAAGAGCTAAGGAACTCGATCGGGTGGTTAGAAAGGTTAGGGCAGAGGAAAAGAATTA
>KC013032-Newcastle-disease-virus-isolate-APMV1/Pigeon/USA/0106/2001,-complete-genome_1464
GGATCTGATGAGAGCAGTGGCAAACAGCATGCGAGAAGCACCAGACTCTGCACAGAGCACCATCCACCCGGAGCCCCTCC
>KR261605-Peste-des-petits-ruminants-virus-isolate-India/TN/Gingee/2014,-complete-genome_61
AAAGATCCTACTGTCGGGGGGAGGAGGAGGAGCAAGACCTCTGATTATGGCTACTCTCCTTAAAAGCTTAGCATTGTTCA
>JN255954-Bluetongue-virus-9-strain-BTV-9RSA(WT)-segment-3,-complete-sequence_1612
GATTATAAATGAAGATTTACACTCTGTGTTTTCGCTACCAGATGATATGTTCAACGCGCTATTACCTGACCTAATTGCCG
>KX978524|A/mallard_duck/Netherlands/1/2013|H7N7|4_1550
ACAGATTGACCCGGTCAAACTAAGTAGTGGTTACAAAGATGTGATACTATGGTTTAGCTTCGGGGCATCATGTTTCATAC
>CY024831|A/chicken/New_York/11678_5/2005|H7N2|3_1953
ATGCATCTCCACAACTTGAGGGGTTCTCAGCTGAATCAAGGAAACTGCTTCTCATTGTTCAGGCATTTAGGGACAACCTG
>JX040493-Foot-and-mouth-disease-virus---type-O-isolate-TUR/840/2010,-complete-genome_2807
TTCGGACAGGGCTCTCACTCAGTTTGACTTGTCTTTGGCAGCGAAGCACATGTCAAACACCTTTCTTGCAGGTCTCGCCC
>AM712239-African-swine-fever-virus-Benin-97/1-pathogenic-isolate,-complete-genome_150853
AAACTGTTTTCCCGTCTCTGAAATGTTCTCGGGAATATAATTTTCCCGTTTCAGAATATCATTTAAATAAAAATTTTCTG
>AY603973-Monkeypox-virus-strain-MPXV-WRAIR7-61,-complete-genome_158234
TGGATATAAAGAATTTACTGACTACATGTACTATTTTACATTACTACATTGGCTACGGTATATACCTACTTCGTCACTTC
>KX979418|A/mallard_duck/Netherlands/27/2009|H4N6|1_2108
TCTAATTCTAGGCAAAGAGGACAAAAGATATGGGCCAGCATTGAGCATCAATGAATTGAGCAATCTTGCAAAGGGGGAAA
>CY178780|A/mallard/Wisconsin/414/1981|H3N2|3_1701
TATGTGAGAACAAATGGAACCTCCAAGATCAAGATGAAATGGGGAATGGAGATGAGGCGCTGCCTTCTTCAGTCTCTTCA
>HQ832578-Foot-and-mouth-disease-virus---type-A-isolate-IND-161/2003,-complete-genome_2074
CTGGTTTGGAAACGCGAGTGGTACAGGCAGAAAGGTTCTTCAAGAAGCATCTGTTTGACTGGACAACGGACAAGCCATTT
>GQ907294|A/black_headed_gull/Mongolia/1756/2006|H16N3|4_1408
CAGGTCAAAAGGGCATTGAAGAATAATGCAATTGACGAAGGAGATGGTTGCTTCAATCTTCTTCACAAGTGCAATGACTC
>KX979292|A/mallard_duck/Netherlands/26/2010|H4N6|6_1323
AGTAGTGTACTTTGGACTTCAAATAGCATTGTAGCTCTCTGTGGATCTAAAGAGCGATTGGGATCATGGTCCTGGCATGA
>LC208485|A/chicken/Japan/AQ_HE79/2015|H5N1|6_882
TGGAGTATCAAATAGGGTATATTTGCAGTGGGGTTTTCGGAGACAATCCACGACCAAACGATGGGACAGGGAGCTGTGGT
>KX979822|A/mallard_duck/Netherlands/26/2010|H4N6|2_1798
CAGATGGAGGACCAAACCTATATAACATTCGGAATCTCCACATCCCAGAGGTCTGCCTGAAGTGGGAGCTGATGGACGAA
>JN255954-Bluetongue-virus-9-strain-BTV-9RSA(WT)-segment-3,-complete-sequence_496
ACCAGAAGTGCTAGGAGTTGAGTTCAAAAATGTGTTACCCGTGCTGACTGCCGAGCATCGCGCGATGATTCAGAACGCAT
>AM404308-West-Nile-virus-strain-PTRoxo-complete-genome,-genomic-RNA,-strain-PTRoxo_6527
GTTGTGGCCACCGCAGAGAAAGGGGGAAGAGCTCACAGAATGGCCTTGGAGGAACTGCCAGATGCTCTCCAGACAATTGC
>EU365373|A/chicken/Hubei/C1/2007|H9N2|6_63
AACTATTGCGGCAATATGCTTCCTCATGCAGATTGTCATCTTAGCAACGACTATGACACTACCTTTCAAGCAGAATGAAT
>BK001744-TPA_exp:-Suid-herpesvirus-1,-complete-genome_75335
GCCCGCCGCGCCGGCGGGCCGCCTGGACCTGGACGCCGCCGAGCCCGTGGCCGCGGCGCCGGCGGGCCGCCGCGACTGCG
>JN255954-Bluetongue-virus-9-strain-BTV-9RSA(WT)-segment-3,-complete-sequence_1364
AATGGATGGGCCACAATAGATGTTGAATATAGAGATCCGGCCCCTTATGTACACGCACAACGCTACATACGCTATTGTGG
>JN255954-Bluetongue-virus-9-strain-BTV-9RSA(WT)-segment-3,-complete-sequence_868
CTCGATTGCCAACTTAATCATGAATATAGCAACGTGCTTACCCACAGGAGAATACATTGCGCCAAACCCGAGGATTTCAT
>MF147570|A/mallard_duck/Netherlands/11/2014|H6N2|3_186
GATGAACGAGGCGAATCAATAATAGTAGAGTCTGGTGACCCGAACGCATTATTGAAACACCGATTTGAGATAATTGAAGG
>CY178949|A/mallard/Wisconsin/142/1976|H1N1|2_930
CCAAATGGAATGAAAATCAAAATCCTCGGATGTTCCTGGCGATGATTACGTACATCACAAGAAACCAACCTGAATGGTTC
>DQ076415-Crimean-Congo-hemorrhagic-fever-virus-strain-SPU128/81/7-segment-S,-complete-sequence_1240
CCGTGGCCAACCCTGATGATGCTGCTCAAGGATCTGGACATACCAAGTCTATTCTCAACCTCCGGACTAACACCGAGACC
>KY561276|A/American_coot/Missouri/15OS6556/2015|H10N2|1_630
AGAAAGAGAGTTGGTCCGTAAAACGAGGTTCCTCCCAATAGCTGGTGGAACAAGCAGTGTCTACATTGAGGTTCTGCATC
>MF613813|A/American_black_duck/Alberta/118/2016|H10N7|6_512
CTTTCTTTGTGTAGGATGGTCAAGTACCAGTTGCCATGACGGCATCGGGCGGATGACCATTTGTGTGCAGGGAAACAATG
>KF259716|A/common_teal/Hong_Kong/MPK630/2009|H10N9|6_192
ACAAATATCACCCAAATAAGTAACACGAACATCCAAATGGAAGAGAGAGCAAACAGGGGTTTCAACAACTTAACCAAAGG
>KY561276|A/American_coot/Missouri/15OS6556/2015|H10N2|1_1953
AGTAAGGGGCAATTCTCCAGTATTCAACTACAATAGGGCCACTAAGAGACTTACCGTTCTCGGGAAAGATGCAGGTGCAT
>MF147000|A/mallard_duck/Netherlands/10/2013|H4N6|1_2046
GCATTGACAGAAGATCCAGATGAGGGAACAGCGGGAGTGGAATCTGCGGTATTAAGAGGATTTCTAATTCTAGGCAAGGA
>CY144221|A/ruddy_turnstone/Delaware/AI00_1460/2000|H11N2|5_1071
ATTCCCAGAGGACAGCTGGCAACCAGAGGAGTGCAAATTGCTTCCAATGAAAACATGGAAACAATAGACTCCAACACACT
>KY561164|A/American_coot/Missouri/15OS6556/2015|H10N2|6_372
TCATGCGACCCCAGTAAATGTTACCAATTTGCACTTGGGCAAGGGACCACTCTGGATAACAAACATTCAAATGGCACAAT
>EU365370|A/chicken/Hubei/C1/2007|H9N2|3_806
AAGGACAACACCACGTCCCCTCAGATTGCCTAATGGGCATCCCTGCTCTCAGCGGTCGAAATTCTTGCTTATGGACGCTC
>AB699220-Rabies-virus-L,-G,-M,-P,-N-genes-for-large-structural-protein,-glycoprotein,-matrix-protein,-phosphoprotein,-nucleocapsid,-complete-cds,-strain:-BDR5_7991
TTCACTACCTGTTGTTTAGCCCAATCTTGAAAGGCAGAGTTTACAAGATTTTAAGTGCTGAAGGGGAGAGTTTTCTTTTA
>AY532665-West-Nile-virus-strain-B956-polyprotein-gene,-complete-genome_9333
GTTCTTGAACTGCTGGATGGAGAACATCGACGTTTAGCGCGGTCCATCATCGAGCTCACATACCGACACAAAGTCGTGAA
>AJ311522_8662
CTGTGTTAGCGAGGCATCCCTGGTCAGCAGATCTTAAGCGAATCACTGTAGGGGGGCGAGCGCCCTGCCCTTCTGCTGCT
>DQ119643-Foot-and-mouth-disease-virus---type-O-strain-HLJOC12/03-polyprotein-gene,-complete-cds_915
GAGGCGATCAGACAACTGGAGAAAATTACTGGTCTTGAACTGCACGAGGGTGGTCCGCCCGCCCTCGTCATTTGGAACAT
>LC208484|A/chicken/Japan/AQ_HE79/2015|H5N1|4_882
TGGTAACTGCAACACCAGGTGTCAGTCTCCGGTAGGGGCGATAAACTCTAGTATGCCATTCCATAACATACACCCCCTCA
>CY179917|A/common_murre/Alaska/332/1976|H1N9|6_744
TCTGCCACTGGACCTGCAGAAACAAGAATATACTATTTTAAAGAAGGGAAGATATTAAAATGGGAACCTCTGGCTGGAAC
>KR906735-Rabies-virus-isolate-RV2498.1-nucleoprotein-(N),-phosphoprotein-(P),-matrix-protein-(M),-glycoprotein-(G),-and-polymerase-(L)-genes,-complete-cds_2318
AACTGTTAGTCGAAGCTGACAAGCTGAACAAAATCATGCAAGACGATTTGAACCGCTATACGTCCTGCTGACCGAACTTT
>KP009650-African-horse-sickness-virus-isolate-HS-73/08-segment-10,-complete-sequence_310
AGCATTTAAAGATAGAGTTGGCGTCGATGAGACGTAGGTATGCGATATTACGAGTAGTCATTTTAATGAGTGGGTGCGTG
>KU311578|A/chicken/HoChiMinh/0181/2013|H9N2|1_945
GGCTTGAAGATCAGTTCATCTTTTAGCTTTGGAGGCTTCACTTTCAAAAGAACAAGTGGATCGTCCGTCAAGAGGGAAGA
>CY144260|A/ruddy_turnstone/Delaware/471599/2001|H12N7|4_1008
AAATGTCCCACAAGCTCAAGATCGAGGACTCTTTGGAGCAATTGCAGGCTTCATAGAAGGCGGATGGCCAGGACTAGTAG
>JQ944704-Rabies-virus-isolate-184VNO,-complete-genome_8784
CCAAATCTTCCATCTCTTGCACTTGTAGAGCAACAGGGGGAGGCAATCCTAGAGTTTCTGTATCAGTACTCCCATCCTTC
>AY603973-Monkeypox-virus-strain-MPXV-WRAIR7-61,-complete-genome_18056
CTGAATTGATGAACTAATACCGACGGTATTAATAGTAATTTACTTTTCATCTTTACATACTTGGTAATAGTTTTACTATC
>AB547190-Rinderpest-virus-genomic-RNA,-complete-genome,-strain:-lapinized-Nakamura-III_12566
GTGCTTTTAACAGGCTCAAAGAGAAATTATCTCATTGATAGAGATTCATGCTCAGTCCAGCTAGCTAGAGCTCTGAGAAG
>MF147186|A/mallard_duck/Netherlands/1/2003|H3N8|1_1116
ACAATGGTTGGGCGAAGAGCAACAGCCATTCTAAGGAAAGCAACCAGAAGACTGATTCAGTTAATAGTGAGTGGGAGAAA
>CY077591|A/mallard/New_Zealand/1365_350/2005|H6N9|1_124
GGCAAGAGAAGAACCCCGCTCTCAGAATGAAATGGATGATGGCAATGAAATACCCAATCACGGCAGACAAGAGAATAATG
>KX979616|A/mallard_duck/Netherlands/31/2012|H7N1|2_1674
TTCATCAAGGACTATAGATACACGTATCGATGCCACAGGGGTGACACACAAATTCAAACGAGGAGATCGTTTGAGCTGAA
>AB871953-Bovine-viral-diarrhea-virus-3-RNA,-complete-genome,-strain:-D32/00_'HoBi'_4453
TTGAGGTGTGTGTTAATAAGCTGCATCAGCAGTTACTGGCAGTGGACATATCTAACCTACCTGGTGATTGAACTGGTATA
>KC344493-Venezuelan-equine-encephalitis-virus-strain-VEEV/Mosquito-pool/MEX/MX10-91M1/2010/IE,-complete-genome_2501
TCTTTAATATGATGTGCTTGAAAGTGCACTTCAACCATGAAATATGTACCCAAGTCTTCCACAAAAGCATATCTCGTAGG
>MG280303|A/mallard_duck/Maryland/16OS2559/2016|H12N5|1_2108
AGAAGACAAGAGGTACGGCCCAGCATTGAGCATCAATGAACTGAGCAATCTTGCAAAAGGGGAGAAGGCTAATGTGCTAA
>KX185884|A/chicken/Guangxi/C1228/2015|H9N2|6_756
GGCCGACACTAGAGTATTATTTATAAGAGAAGGGAAAATTATAAATATTAGCCCATTATCAGGAAGTGCTCAGCACGTTG
>KX297740|A/aquatic_bird/Korea/w44/2005|H7N3|4_1302
GCTGAACTCTTGGTAGCAATGGAGAACCAGCACACAATTGATCTGGCTGACTCGGAAATGAATAAACTATACGAACGAGT
>MF147059|A/common_teal/Netherlands/07/2000|H3N8|6_1197
TTGTTGATAATTTGAATTGGTCGGGGTACAGTGGGTCTTTCACTCTGCCAGTAGAATTGTCTGGGAGAGATTGCTTGGTT
>HM147823-West-Nile-virus-from-Madagascar,-complete-genome_7930
GTAGAGGCGGCTGGTGTTACTACATGGCTACCCAGAAGAGGGTACAGGAAGTGAAAGGGTACACAAAAGGAGGACCCGGT
>MF147059|A/common_teal/Netherlands/07/2000|H3N8|6_378
TCTCTTGTTCGCCTGTAGAGTGCAGAACTTTCTTCCTCACTCAGGGGTCCCTGCTCAATGACAAACACTCAAATGGGACA
>GQ907308|A/black_headed_gull/Mongolia/1766/2006|H13N6|2_620
GAAAAAGAAGCAGAGATTGAGCAAAAAAAGCTACCTAATAAGGGCACTGACATTGAACACAATGACCAAAGATGCAGAAA
>EU365371|A/chicken/Hubei/C1/2007|H9N2|4_1426
GTTCCAATGCCATGGAAGACGGGAAAGGATGTTTTGAGCTATACCATAAATGTGCTGATCAGTGCATGGAGACAATTCGG
>CY014739|A/mallard_duck/Minnesota/19/1979|H10N7|4_1344
GGAAAATCAGCACACAATTGACATGGCTGATTCAACGATGCTGAATCTATATGAGAGAGTGAGGAAGCAACTAAGGCAAA
>GU186562|A/chicken/Guatemala/194573/2002|H5N2|3_504
GAAGAGAGCAGGGCAAGGATCAAAACCAGGCTGTTCACTATAAGGCAAGAAATGGCCAACAGGGGTCTGTGGGACTCCTT
>KX598467|A/chicken/Guangdong/SIC41/2015|H9N2|4_806
AGGAGAGAGCCACGGAAGAATTCTGAAGACTGACTTAAAAAGGGGTAGCTGCACAGTACAATGTCAGACAGAGAAAGGAG
>CY180209|A/mallard/Wisconsin/426/1976|H3N2|2_124
CACCATGGACACGGTCAACAGAACACATCAATATTCAGAAAAGGGGAAGTGGACAACAAACACGGAAACTGGAGCACCCC
>CY144260|A/ruddy_turnstone/Delaware/471599/2001|H12N7|4_1197
CATCGACAAAATGAACAAACAATTTGAGGTGGTGAACCATGAGTTTTCAGAAGTGGAGAGCAGAATAAACATGATTAATT
>KM222548|A/chicken/Shanghai/LPM2/2013|H3N2|4_504
TGGTTGACTAAATCAGGAAATGCGTATCCAGTATTGAACGTGACTATGCCAAACAATGACAATTTTGACAAACTATACAT
>KX978192|A/mallard_duck/Netherlands/1/2007|H10N7|4_640
CAATCATTGTCCATATCTGTTGGGAGTTCCACTTACCAAAATAATTTTGTTCCGGTTGTTGGAGCAAGACCTCAGGTCAA
>KJ789182-Suid-herpesvirus-1-strain-TJ,-complete-genome_41236
GAGGCCGTCGAAGAAGGCGCGCGCCGTGATCTGCGTGCTCTGGAAGCCCTCGCCGGGCGGCGTGAAGAAGTTGCACTCGC
>JN255954-Bluetongue-virus-9-strain-BTV-9RSA(WT)-segment-3,-complete-sequence_248
CAAGTGTACAAAATTGTTAAAGTTCCTAGTATTTCGTTTAGACATATCGTAATGCAATCAAGAGACCGAGTTTTACGAGT
>KX978192|A/mallard_duck/Netherlands/1/2007|H10N7|4_1216
AATACTGAGTTCGAGTCAATAGAGTCTGAATTCAGTGAGATTGAACACCAAATTGGTAATGTCATCAATTGGACTAAAGA
>KJ789182-Suid-herpesvirus-1-strain-TJ,-complete-genome_35075
GGCGCCGGGGGGGCCAGCGGCGGGAGCGCGGGCGGGTCGAACGGCGGCGACGGGGGCAGCGGCAGCGCGCTGGCCACCAG
>KX978207|A/mallard_duck/Netherlands/27/2009|H4N6|3_2046
AATCTGGAACCTGGGACCTTCGATCTTGGGGGGCTATATGAAGCAATTGAGGAGTGTCTGATTAACGATCCCTGGGCTTT
>KF881338|A/chicken/Egypt/D5490B/2012|H9N2|1_682
ATATCGAAGTATTGCATTTGACTCAGGGGACCTGCTGGGAACAAATGTCCCCTCCAGGAGGAAAGGTGAGGAATGATGAT
>JN255954-Bluetongue-virus-9-strain-BTV-9RSA(WT)-segment-3,-complete-sequence_372
CGGAAGATGAGCCGGAAAAATTCTATTCGACTATAATCAAGAAGGTACGATTCATACGTGGAAAGGGATCCTTTATATTA
>BK001744-TPA_exp:-Suid-herpesvirus-1,-complete-genome_77531
GAGGAGGCGTGAGCCGGGCCGCGCTGGCGCGGCCGCCCATCCACCGCGGCACGTCCGCGCCGGGCGGCGCCATCGCCGCC
>CY190685|A/American_black_duck/Maryland/08OS1725/2008|H8N4|6_744
TCCGATGCGCAAGCTTTCTATAAAATACTGAAGATCAGAAAAGGGAAAATAGTAAGTACGAAGGATGTGGATGCAACAGG
>KJ789182-Suid-herpesvirus-1-strain-TJ,-complete-genome_41785
GCACGTTGACGCTCGCCGAGAGCGGCACGGCGTCGGGGCCCGCGTCGCCGTCGGTCGCCACCTCGTGGTAGTCGCCCAGG
>CY180088|A/mallard/Wisconsin/538/1979|H11N9|3_63
GAAAAAACAATGAAAGAATATGGGGAAGATCCGAAAATTGAAACTAACAAATTCGCAGCAATATGCACACACTTGGAAGT
>DQ076414-Crimean-Congo-hemorrhagic-fever-virus-strain-SPU128/81/7-L-protein-gene,-complete-cds_7503
CCTCAGACAACAGTACATGTTGAACATGCCGGTAGTTCAGATGATTACGCAAAATGTATAGTGGTGACTGGTATACTGTC
>AJ880277-Pigeon-paramyxovirus-1,-complete-genome_1464
GGACCTGATGAGAGCAGTGGCAAATAGCATGCGAGAAGCGCCAGACTCTGCACAGAGCACCATTCATCTGGAGCCTCCCT
>KC013032-Newcastle-disease-virus-isolate-APMV1/Pigeon/USA/0106/2001,-complete-genome_3660
GCTGTATGGTTGTGGCAAATAGGTACTCATCAGTGAATGCAGTGAAGCATGTGAAAGCACCCGAGAAGATCCCCGGAAGC
>KC013032-Newcastle-disease-virus-isolate-APMV1/Pigeon/USA/0106/2001,-complete-genome_3172
CAATCAATCTACCAGCATTAGAGATTAAGAAAAAATACGGGTAGAATAAAAGTACCCCAACTGTGCCAAAATGGACTCAT
>KX978192|A/mallard_duck/Netherlands/1/2007|H10N7|4_256
ACACCAGCTTGTGATTTGCATCTTACCGGGACATGGGACACTCTCATCGAACGAGAAAATGCCATTGCTTACTGCTACCC
>DQ119643-Foot-and-mouth-disease-virus---type-O-strain-HLJOC12/03-polyprotein-gene,-complete-cds_4331
CGGCCAGGGTAAGAGTTTCCTTGCGAACGTACTGGCACAAGCCATCTCTACCCACTTCACCGGCAGGACTGACTCAGTTT
>CY060343|A/mallard/Netherlands/5/2001|H3N6|4_1575
CCAGATCAAGGGTGTCGAGCTGAAGTCTGGGTACAAAGACTGGATCCTGTGGATTTCCTTTGCCATATCATGCTTTTTGC
>CY047605|A/mallard/Quebec/11045/2006|H3N2|3_756
AAGTAAATGCAAGAATTGAACCATTTTTGAAGACAACACCACGCCCCCTGAGATTACCGGGAGGGCCCCCTTGCTCTCAG
>KX979005|A/mallard_duck/Netherlands/17/2011|H3N8|1_868
TGGAAATGTGCCACAGCACACAGATTGGAGGAGTAAGGATGGTGGACATCCTTAAACAGAATCCAACTGAGGAACAAGCC
>KP939424-African-horse-sickness-virus-2-isolate-AHSV-2_20_01-segment-2,-complete-sequence_992
AGCACGTGACGTCTTCAGAAATGCCCTAGTTGGAAGTATGCCTAAAATGGACTTCAAGAATCAAATGAAGATGACGAGAG
>JN255954-Bluetongue-virus-9-strain-BTV-9RSA(WT)-segment-3,-complete-sequence_992
ATTCTGACAGGATCAACTCCAACTGCGCAACAACTTAATGACGTCAGGAAAATCTATTTGGCACTGATGTTCCCTGGACA
>DQ351872|A/chicken/Hebei/108/02|H5N1|1_1426
GAGGAGTAAGGGTTAGTAAGATGGGAGTAGATGAATATTCCAGCACTGAGAGGGTGGTTGTAAGTATTGACCGTTTCTTA
>KX978008|A/mallard_duck/Netherlands/19/2007|H6N2|6_1024
AACTGCAAGGATCCCAATAATGAAAGAGGGAACCCAGGAGTGAAAGGATGGGCTTTTGACTATGGAAGTGATGTTTGGAT
>JN255954-Bluetongue-virus-9-strain-BTV-9RSA(WT)-segment-3,-complete-sequence_930
CAAACCCGAGGATTTCATCAATTACACTGACCCAAAGGATAACAACAACAGGGCCATTTGCCATTCTGACAGGATCAACT
>KX978623|A/mallard_duck/Netherlands/17/2011|H3N8|3_620
GACAATTGAAGAAAAATTTGAGATTACAGGAACTATGCGCAAGCTTGCCGACCAAAGTCTCCCACCAAACTTCTCCAGCC
>KX978623|A/mallard_duck/Netherlands/17/2011|H3N8|3_248
ATTTGAGATAATTGAAGGAAGAGACCGAATCATGGCCTGGACAGTGGTGAATAGCATTTGCAACACCACGGGAGTCGAGA
>KX979005|A/mallard_duck/Netherlands/17/2011|H3N8|1_1550
AGGGAACGTACTATTGTCTCCCGAGGAAGTCAGTGAAACGCAAGGAACTGAGAAGTTGACAATAACTTATTCGTCATCAA
>CY135711|A/American_wigeon/Interior_Alaska/10BM05310R0/2010|mixed|1_567
ATAACAAGGGAGAAGAAGGAAGAGCTCCAGGATTGTAAAATCGCCCCTTTGATGGTCGCATACATGCTAGAAAGGGAGTT
>JF797217-Suid-herpesvirus-1-strain-Bartha,-complete-genome_23485
GGCCTGCGAGACGGGCGCGCCCCCGGCGGCGCCCGCGCCGCCGCCGTCCTTGGCGCCCGCCTCGGAGAGCACGGGCCAGT
>KX254924|A/red_fronted_coot/Chile/5/2013|H3N6|3_806
AAAGACAACACCAAGACCACTTAGACTACCTGATGGCCCACCATGCTCTCAGCGATCCAAATTTTTGCTAATGGATGCTC
>KX978114|A/mallard_duck/Netherlands/2/2009|H7N7|4_496
AATGGCTCCTTTCAAACACAGACAATGCTGCTTTCCCACAGATGACTAAGTCATACAAAAACACAAGGAAAGATCCAGCT
>BK001744-TPA_exp:-Suid-herpesvirus-1,-complete-genome_915
CCCTCGTTCCCCCCTTTCCCCCAACCCCCTCGTTCCCCCCTTTCCCCCTTCCAAAGCGGGCGCCGCGAGCGCGCGGGCCC
>JN255954-Bluetongue-virus-9-strain-BTV-9RSA(WT)-segment-3,-complete-sequence_1116
CGGCGGTAAGAATGGTCGCTGGCGTTGTAGGCCATTTGCTCTTTACGGCAGGTGGGAGATTCACGAATTTGACACAAAAT
>CY178408|A/mallard/Wisconsin/1781/1983|H3N2|6_868
AGATGTGTCTGCAGAGACAACTGGAAGGGCTCTAACAGGCCCGTGATAGATATAAATATGGCAGATTATAGCATTGACTC
>JN255954-Bluetongue-virus-9-strain-BTV-9RSA(WT)-segment-3,-complete-sequence_1054
ACTGATGTTCCCTGGACAGATTATACTTGATTTAAAAATTGATCCTGGTGAGAGGATGGATCCGGCGGTAAGAATGGTCG
>AY593760-Foot-and-mouth-disease-virus-A-isolate-a20ussr-iso10,-complete-genome_5063
GACGTGAGTGCCAGGGACGGGTACAAAATTAACAACAAATTGGACATAACCAAAGCTCTTGAGGACACCCACACCAACCC
>AH012985-Foot-and-mouth-disease-virus---type-O-polyprotein-gene,-complete-cds_6873
CCGCCTTGTCCAACAAGGACCCGCGCCTGAATGAGGGGGTTGCCCTCGATGAAGCCATCTTCTCCAAACACAAGGGAAAC
>AY562985-Newcastle-disease-virus-isolate-cockatoo/Indonesia/14698/90,-complete-genome_2989
GAGCTCCTCAGCTAAGCTCCTGAGCAAGCTGGATGCAGCCGGGTCGATTGAGGAGATCAGGAAGATCAAACGCCTTGCGC
>JF749851-Foot-and-mouth-disease-virus---type-O-isolate-IRN_073/2001,-complete-genome_2501
GCTCCGCTGACTGTCAACAACGAAGGTGCCCCACAGATCAAGGTTTACGCCAACATCGCCCCTACCAACGTGCACGTTGC
>KJ789182-Suid-herpesvirus-1-strain-TJ,-complete-genome_2623
TCGCGCCGCGCCGAGGCGAAGAGGTCGTTGACGCGCGTCGCGCCGACCCGCGCGTGCGTCGCGGAGACGGTGGCGCGCGC
>AM712239-African-swine-fever-virus-Benin-97/1-pathogenic-isolate,-complete-genome_143960
ATGAACAGGAGTTTGATGCCTGGGCAAAAAAGCAGACCAGCTTAGTCAATCATACTGTAAAATATTACAAGGGATTGGCG
>HQ613402-Zaire-ebolavirus-isolate-034-KS,-partial-genome_7076
GTCCTCAACCCCCCACAACCAAACCAGGTCCGGACAACAGCACTTATAATACACCCGTATATAAACTTGACACCTCTGAG
>AY593783-Foot-and-mouth-disease-virus-A-isolate-aarg2001-iso93,-complete-genome_793
ACCTCCTCCTTGGTAACAAGGACCCACGGGGCCAAAAGCCACGTCCACTGGACCCATCATGTGTGCAACCCCAGCACAGC
>AM712239-African-swine-fever-virus-Benin-97/1-pathogenic-isolate,-complete-genome_145973
ATTTCATAAATACATGTTTTTAGCAGATTTCCAATAGTATGAGTTTCATCCTTTATCGTGATAATAGCCTTTGTTTTTTC
>KX960484|A/American_wigeon/Guatemala/CIP049H112_03/2012|H4N2|5_620
ATTGATCAGAATGATTAAGCGTGGAATCAATGATCGGAACTTTTGGAGAGGTGAAAATGGAAGGAAAACAAGAATCGCAT
>KP417219|A/chicken/Shaoxing/5453/2013|H9N2|2_1054
GGAAAGGATACATGTTCGAAAGTAAGAGTATGAAATTGCGGACACAAGTACCAGCTGAAATGCTCTCAAATATTGACCTG
>AY593761-Foot-and-mouth-disease-virus-A-isolate-a21kenya-iso77,-complete-genome_915
CAAGGTAACAAGAGACACTTGGGATCTGAGAAGGGGACCGGGGCTTCTGTAAAAGCGCCCGGTTTAAAAAGCTTCTATGC
>HQ613402-Zaire-ebolavirus-isolate-034-KS,-partial-genome_5490
AGGTGCTTTACACCGTTGTCTCTTTTTTCTCCTAAATGTAGAACTTAACAAAAAACTCATAATATACTTGTCTTTAAAAG
>MF630106|A/chicken/Guangdong/SD027/2017|H7N9|1_992
AAGGACAAGTGGGTCATCTGTCAACAAGGAAGAAGAAGTGCTCACGGGCAACCTCCAAACATTGAAAATAAAAGTACATG
>CY178897|A/mallard/Wisconsin/1918/1983|H6N8|6_930
TGTCTTACAGAGTCGGATACTTATGTGCAGGTCTCCCCAGCGACACCCCAAGAGGAGAGGATAGTCAGTTTACGGGATCA
>DQ099525-Rabies-virus-strain-PM1503-nucleoprotein-(NP),-phosphoprotein-(PP),-matrix-protein-(MP),-glycoprotein-(GP),-and-large-protein-(LP)-genes,-complete-cds_2623
TACTCATTCAGGATTTTGCGGCACATTCTGAGATCATTCAACGAGATATACTCTGGGAATCATAGGATGATTGGGTTAGT
>MF147788|A/mallard_duck/Netherlands/18/2014|H1N1|3_1116
CAATTGAAGTGGGCACTTGGTGAGAATATGGCACCAGAGAAAGTAGACTTTGATGACTGCAAAGACGTTGGCGATCTAAG
>BK001744-TPA_exp:-Suid-herpesvirus-1,-complete-genome_122
AATTTATATTCTGGCATGGTGCCAAACTACATACCTGGCTCCCTGCCAACCCCAATCCCCCTCCTACCTTGGCTCCCTGC
>KX978623|A/mallard_duck/Netherlands/17/2011|H3N8|3_930
CCACTACATGATGCAATCAAATGCATGAAGACATTCTTTGGCTGGAAAGAGCCTAAAATAGTCAAACCACATGAGAAAGG
>CY022687|A/chicken/Queensland/1994|H7N3|6_768
TGGATACGAGAAGGAAGGGTAATAAAGTATGAGAACGTCCCCAAAACAAAGATACAACATTTGGAGGAGTGTTCCTGTTA
>AF325528-Lumpy-skin-disease-virus-NI-2490-isolate-Neethling-2490,-complete-genome_140422
TTACCACACCAAAAGATAATAATGAAAAAGTACCTATAAAACAAGATAGAGATTTTTTAGATTATAAGCTATAAAAAGGT
>CY178622|A/mallard/Wisconsin/222/1982|H2N3|1_2108
GATATGGGCCAGCATTAAGCATCAACGAATTGAGCAATCTTGCAAAAGGGGAGAAGGCTAATGTGCTAATTGGGCAAGGA
>AM712239-African-swine-fever-virus-Benin-97/1-pathogenic-isolate,-complete-genome_143899
CTGCTTACCCCGCTGATACGTGTGTACGAAAAGGGCAAGACTATGCCCGTAGAATTTTACTATGAACAGGAGTTTGATGC
>KY561164|A/American_coot/Missouri/15OS6556/2015|H10N2|6_930
GATTATGGCATTGATTCCAGCTATGTGTGTTCAGGACTTGTTGGAGACACACCAAGAAACGATGATAGCTCTAGTAGCAG
>AF467769-Crimean-Congo-hemorrhagic-fever-virus-strain-Matin-glycoprotein-precursor,-gene,-complete-cds_4453
ATGTTATGCTTGTAGCTCTGGTATCTCCTGTAAGGTTAGAATCCATGTAGATGAACCAGATGAGCTTACAGTACATGTGA
>AY603973-Monkeypox-virus-strain-MPXV-WRAIR7-61,-complete-genome_182390
GATACATACATTAAAACTTAAATAATAATGTAATTTACAATTAATAGTATAAACTAAAAAAAATTAAAAACAATATCATT
>BK001744-TPA_exp:-Suid-herpesvirus-1,-complete-genome_41480
GAGCGGTGCGCCGCCGGGTGCCGGGGCGGGGGCGGCGGCCGCCGAGACGGGGACGGCGGGGACGGGGGCGACGGCGAGGA
>AY593762-Foot-and-mouth-disease-virus-A-isolate-a22iraq-95-iso95,-complete-genome_305
TGGGGCCGCCTCGTGCGAGCCGATCGCCTGGTGTGCTTCGGCTGTCACCCGAAGCCCGCCTTTCACCCCCCCCCCCCTAA
>KJ789182-Suid-herpesvirus-1-strain-TJ,-complete-genome_31781
CCCGAGTCCCCGAGTCCCCGAGTCCCCCGAGTCCCCCGAGTCCCCCGAGTCCCCCGAGTCCCCCGAGTCCCCGAGTCCCC
>KY415628|A/Pigeon/Longquan/LQ67/2016|H2N8|4_930
TTGACTATTGGTGAATGTCCCAAATATGTAAAATCAGAGAGATTAGTCTTGGCAACAGGATTAAGAAATGTCCCTCAAAT
>KJ162623|A/chicken/Taiwan/1680/2013|H5N2|7_902
TGAGGGAGGAGTACCAGCAGGAGCGACAGAGTGCTGTGGATGTTGACGATGTTCATTTTGTCAACATAGAGCTGGAGTAA
>MF147354|A/mallard_duck/Netherlands/20/2012|H1N1|4_1323
GGTTTCTGGATGTTTGGACATACAATGCAGAATTGCTCGTCCTACTTGAGAATGAAAGGACCTTGGATTTCCATGACTCC
>KT266959|A/chicken/Guangxi/121/2012|H6N2|5_868
GCTTGCCTGCATGTGTATATGGACTTGCTGTGGCCAGTGGATATGATTTTGAGAGAGAAGGGTACTCTCTAGTCGGGATA
>JF749841-Foot-and-mouth-disease-virus---type-A-isolate-Turkey/2006-polyprotein-gene,-complete-cds_2257
TGCCGGTTGCTTGTACAGACGGGTACGGTGGCCTGGTGACAACAGACCCGAAAACAGCTGACCCTGTTTATGGTATGGTG
>KX101142|A/red_fronted_coot/Chile/5/2013|H3N6|8_325
AGAAGGTAGCAGGCTCCCTATGCATTAGAATGGACCAAGCAATCATGGATAAGAACATCACATTAAAAGCAAACTTCAGT
>AM712239-African-swine-fever-virus-Benin-97/1-pathogenic-isolate,-complete-genome_23851
ACTGTATTGAGGTAAGCATGGCCTGATTGATGTTGGCGCCCAACATATAGCAGTAGTACATGGTTGAAAGGTTGTGGTCT
>DQ099525-Rabies-virus-strain-PM1503-nucleoprotein-(NP),-phosphoprotein-(PP),-matrix-protein-(MP),-glycoprotein-(GP),-and-large-protein-(LP)-genes,-complete-cds_10980
ACGCCGAGTACTTGACCTCTTCCACCCTTCGAGAGATGAGCCTTGTGTTGTTCAATTGCAGCAGCCCCAAAAGTGAGATG
>AM712239-African-swine-fever-virus-Benin-97/1-pathogenic-isolate,-complete-genome_30866
AATGTTTATCACGCAAAGATATTGAAAAACTATTATTAGTAGCCATATCCAATAGTGCATCCAAAAAAACTTTAAACTTA
>HQ613403-Zaire-ebolavirus-isolate-M-M,-partial-genome_18239
AAATTGCTCTCATACATCATATTGATCTAATTTCAATAAATAACTATTTAAATAACAAAAGAGGTCCTTATATTATACAC
>KR906735-Rabies-virus-isolate-RV2498.1-nucleoprotein-(N),-phosphoprotein-(P),-matrix-protein-(M),-glycoprotein-(G),-and-polymerase-(L)-genes,-complete-cds_0
AGAGAAGAAGCRGAAAGTGTCAGTTGTAAAGCAAAAATGTAACACCCCTACAATGGATGCCGACAAGATTGTATTCAAAG
>AM712239-African-swine-fever-virus-Benin-97/1-pathogenic-isolate,-complete-genome_133468
TAAGCAAAAAAAAATTTAAATTATTTTTCGACCGATGTTAGGTAAAATTAAACAATTGCTATAGGTGTTAAGCAATGTTT
>KP414415|A/chicken/Shenzhen/1657/2013|H9N2|6_189
CATTTGAATAGCACTACCATAGAGAGGGAAGTTTGTCCCAAGGTAGCAGAATACAAGAATTGGTCAAAACCACAATGTCA
>DQ064502|A/chicken/Heilongjiang/48/01|H9N2|3_1302
GAAATAGGGGAAGATGTTGCCCCAATTGAGCACATTGCAAGCATGAGAAGAAACTATTTCACGGCGGAAGTGTCCCACTG
>AM712239-African-swine-fever-virus-Benin-97/1-pathogenic-isolate,-complete-genome_149511
TAAAAAAGGGAGCAGATGCGGTGGTTATTCCCTATCCCTCCCGATGGAACAATCTCATACCTACCGTCATCAAAGAAATA
>KP940005-African-horse-sickness-virus-8-isolate-AHSV-8_58_81-segment-1,-complete-sequence_671
TGCGTGAAGAAAGAATACAGTCGCTGAAGTTTGGATTGGAAGTGATTGATCCTTTCAAATTGATACGAGAGTTTTTTGGA
>KX598504|A/chicken/Guangdong/SIC41/2015|H9N2|6_126
AATAACTCATCGAATAATCAAGTGATGCCATGTGAACCGGTCATAATAGAGAGGAACACAGTGCATCTGAATAGCACTAC
>JF797217-Suid-herpesvirus-1-strain-Bartha,-complete-genome_62586
AGAGAGTAAAGACCAGAGAGTAAAGACCGGAGAGTAAAGACCAGAGACACATTTTACAATTTCGTTGTACCCGGGTTTAT
>KX979402|A/mallard_duck/Netherlands/12/2012|H6N1|1_2046
GCCTTGACAGAGGATCCAGACGAGGGAACCGCAGGAGTGGAATCTGCAGTATTAAGAGGATTTTTAATTCTGGGCAAGGA
>JQ685903-Rabies-virus-isolate-CA04148,-complete-genome_122
AGCCTGAAATTATAGTGGATCAATATGAGTACAAGTACCCGGCTATCAAGGACTTGAAAAAGCCCAGTATAACCTTAGGA
>GU186782|A/chicken/Brescia/1902|H7N7|3_1134
GCACCAGAGAAAGTAGACTTTGAGGATTGCAAAGATGTTAGTGATCTAAAGCAATACGACAGTGACGAGCCAGAGCGGAG
>CY020912|A/common_scoter/Maryland/297/2005|H10N8|5_882
GTAGCCAGTGGATACGACTTTGAAAGGGAGGGACACTCACTAGTCGGAATCGATCCTTTCCGTCTGCTCCAAAACAGTCA
>HM229661-Foot-and-mouth-disease-virus---type-O-isolate-HKN/20/2010,-complete-genome_5995
AAGATGGTCATGGGTAACACCAAGCCCGTTGAGCTCATACTCGACGGGAAGACAATAGCCATCTGTTGTGCTACTGGAGT
>JN255910-Bluetongue-virus-9-strain-BTV-9IT(L)-segment-9,-complete-sequence_715
CAAAGCTGGCATAACGATCGAAGGAGTCATGAGTCAAAAGAAACTTTTAAGTATGATTGGTGGTGTTGAGAGGAAGGCGG
>GU186782|A/chicken/Brescia/1902|H7N7|3_1575
AGCATGGAGTTCTCTCTTACTGATCCGAGGCTGGAGCCACACAAATGGGAGAAGTATTGTGTTCTTGAGATAGGAGACAT
>AB699220-Rabies-virus-L,-G,-M,-P,-N-genes-for-large-structural-protein,-glycoprotein,-matrix-protein,-phosphoprotein,-nucleocapsid,-complete-cds,-strain:-BDR5_610
ATCGTGGAACACCATACTCTGATGACGACTCACAAAATGTGTGCCAATTGGAGTACTATACCAAACTTCAGATTCTTGGC
>MF147311|A/mallard_duck/Netherlands/2/2013|H3N6|6_126
TATAAGGTGGGTGATACACCAGATGTGAACATTCCAAGTATGAACGGAACCAACTCAACAACAACAATAATAAACAATAA
>AB608731-Rabies-virus-viral-cRNA,-comploete-genome,-strain:-BR-BAT34_1220
ACGGAACCGTCAACTCTGATGATGAGGACTACTTCTCAAGTGAAACCAGGAGTCCTGAGGCGGTTTACACCCGAATCATG
>JF797217-Suid-herpesvirus-1-strain-Bartha,-complete-genome_31842
TCTCGACTCTAGCGTGTTGCTTGGGTGGGGTTTCCCCCGGTCTTTCCCCGATCTCCCCACCGCCGCGTCTTTGGGCCCCA
>KT266956|A/chicken/Guangxi/121/2012|H6N2|2_248
GGACAATGAACCAAGTGGATACGCGCAAACGGACTGTGTGTTGGAAGCAATGGCTTTCCTTGAAGAATCCCATCCAGGGA
>HQ832578-Foot-and-mouth-disease-virus---type-A-isolate-IND-161/2003,-complete-genome_1769
CTCCATGGACACGCAGCTTGGAGACAACGCTATTAGCGGAGGCTCCAACGAGGGTTCCACGGACACAACTTCCACCCACA
>BK001744-TPA_exp:-Suid-herpesvirus-1,-complete-genome_1281
CCCACGTGGTGCCACACCCGCCCCACGCCGCGCTCTTTTTCCCGGGCCGCCCGACCGGATCCCGCAGAGCCGGACGTGGG
>DQ351866|A/chicken/Hebei/108/02|H5N1|5_434
TGCCACATACCAGAGAACAAGAGCTCTCGTGCGTACTGGAATGGACCCTAGGATGTGCTCTCTAATGCAAGGATCGACTC
>KC981239-Suid-herpesvirus-1-strain-BJ/YT-genome_117422
GTCCAGCTCCGGCACCAAGTCCGGCAGCCCCGGCACCAAGTCCGGCCTCTCCGGCTCCTCCGGCTACGCCAGCTCCCCCG
>JX040485-Foot-and-mouth-disease-virus---type-O-isolate-BUL/1/2010,-complete-genome_977
CGAGATCTGAGAAGGGGACTAGGACTTCTTTAAAAGTGCCTAGTTTAAAAAACTTCTATGCCTGAATAGGCGACCGGAGG
>CY140542|A/American_wigeon/Louisiana/Sg_01031/2008|H4N6|1_372
ATTGAAACACGGGACCTTTGGCCCTGTTCACTTCAGAAACCAAGTCAAGATAAGGCGGAGGGTTGACATAAACCCTGGCC
>DQ099525-Rabies-virus-strain-PM1503-nucleoprotein-(NP),-phosphoprotein-(PP),-matrix-protein-(MP),-glycoprotein-(GP),-and-large-protein-(LP)-genes,-complete-cds_6893
CCCCGAGAGTTTTTGAAATCTATAGACCTCGGAGGATTGCCAGATGAGGATTTGATAATTGGCCTCAAACCAAAGGAACG
>KX000843|A/chicken/Egypt/F10993B/2015|H9N2|6_868
TGTGTTTGCAGAGACAATTGGAAGGGTTCCAATCGACCTGTGCTATATATAAATGTGGCAGATTATAGTATTGATTCAAG
>GU186559|A/chicken/Guatemala/194573/2002|H5N2|6_1178
CTGTTGAACACAAAAGCTGCATCAATAGGTGTTTTTATGTGGAATTGATAAGAGGAAGACCGAAGGAAACTAGAGTATGG
>KJ789182-Suid-herpesvirus-1-strain-TJ,-complete-genome_14518
CCTGCCGCGGGCGTCGCGGACGCCCTCGCCGCCGCCCCGCGACCGCGACGCGGAGCCGCCCCACGACTACGTGGACCCCC
>CY144289|A/ruddy_turnstone/Delaware/828213/2001|H11N2|3_63
GAAAAGGCAATGAGAGAATATGGGGAAGATCCGAAAATTGAAACTAACAAGTTCGCTGCAATATGCACCCATTTAGAAGT
>CY179416|A/mallard/Wisconsin/568/1982|H5N1|3_1197
GATGAGCCAGAATCTAGATCTCTAGCAAGCTGGGTCCAGAGTGAATTCAACAAGGCATGTGAATTGACCGATTCGAGCTG
>AB699220-Rabies-virus-L,-G,-M,-P,-N-genes-for-large-structural-protein,-glycoprotein,-matrix-protein,-phosphoprotein,-nucleocapsid,-complete-cds,-strain:-BDR5_3599
TCGGTTATGTTACCACCACGTTCAAAAGAAAGCATTTCCGCCCAACACCCGATGCATGTCGAGCTGCTTACAATTGGAAG
>CY097159|A/American_coot/Illinois/3405/2009|H10N3|4_558
CTTATAATCTGGGGAATTCATCACCCTTCAAGCACACAAGAAAAAAATAAACTGTATGGAACACAATCACTTTCCATTTC
>MF280183|A/chicken/Guangdong/Q39/2017|H7N9|1_682
ATATCGAAGTATTGCATTTGACCCAAGGGACTTGCTGGGAGCAAATGTACACACCAGGAGGGGGAGTGAGGAATGATGAT
>CY144490|A/ruddy_turnstone/Delaware/AI03_114/2003|H9N2|1_252
AAAACAAACGACGCTGGATCAGACCGAGTGATGGTATCACCTCTGGCCGTAACATGGTGGAATAGAAATGGCCCGACAAC
>DQ076414-Crimean-Congo-hemorrhagic-fever-virus-strain-SPU128/81/7-L-protein-gene,-complete-cds_427
ACCTCTTGCACTCTGGACAAACACACTTTGACGCGCTCAGAATACTGCCACAGTTTGAAACAGACAAGAGAGAGGCCTTG
>AB608731-Rabies-virus-viral-cRNA,-comploete-genome,-strain:-BR-BAT34_1342
GTCTCAGTCAGCTCCAATCATCAGGCCCGTCCTAACTCATTCGCTGAATTTTTGAACAAGACATACTCAAGTGATTCTTA
>DQ076414-Crimean-Congo-hemorrhagic-fever-virus-strain-SPU128/81/7-L-protein-gene,-complete-cds_854
GGGGCACAAGCTGCTGACACGAGACAAGCAAATTAAGCAAGAATTCTCTAGAATGAAACTCTACGTCACTAAAGATTTGC
>CY038428|A/chicken/Pakistan/UDL_01/2006|H9N2|6_1088
ACGAACAATCAAGAAAGATTCGCGCGCAGGTTATGAGGCGTTCAGAGTCATTGGTGGTTGGACCATGGCTAATTCCAAGT
>CY004531|A/mallard_duck/ALB/322/1988|H1N1|4_1260
TGGGCAAGGAATTCAACAATTTAGAAAGGAGAATTGAAAATCTGAATAAGAAAGTCGATGATGGATTCCTGGATGTTTGG
>KM113124|A/chicken/Hubei/C4071/2010|H9N2|3_1647
CTGCGAACCGCAGTAGGTCAAGTGTCAAGGCCCATGTTCCTGTATGTGAGAACCAATGGGACTTCAAAGATCAAGATGAA
>AY562986-Newcastle-disease-virus-isolate-anhinga/U.S.(Fl)/44083/93,-complete-genome_5063
TATCCCAACTAGCAGTGGCGATTGGGAAGATGCAGCAGTTTGTTAATGACCAGTTTAATAATACGGCGCGAGAATTGGAC
>JX532092-Newcastle-disease-virus-isolate-MM19,-complete-genome_5612
TGTCCCCAGGTATTTACTCCTGCTTGAGCGGCTACACATCAGCTTGCATGTATTCAAAGACTGAAGGCGCACTCACTACG
>AJ004801-Bovine-herpesvirus-type-1.1-complete-genome_16043
CGACGGCCCCATGCCTGCCCCGCCGCCCCGCGGCGGCCGCGGCGCCTCTGCTGGGCGCCTCCAGTACGCTGATTCGCGCG
>JQ418634-Bovine-viral-diarrhea-virus-1-isolate-08GB45-2-polyprotein-gene,-complete-cds_9943
ATAACCAGATCGGCACCATAATGACAGGAGCAGGAATAAGGCTGGAAAAATTACCAGTCGTTAGAGCCCAAACTGACACA
>AM712239-African-swine-fever-virus-Benin-97/1-pathogenic-isolate,-complete-genome_160308
GCTCATGGCTTAAGTCTATTTTATTCATAGCTTAAGTTTATTGCTCATAGCTTAAGTCTATTGTTCATGGCTTAAGTCTA
>AB981663-Rabies-virus-RNA,-complete-genome,-strain:-Lao2_8479
TTCCCCGATTTCTCAGTGAGCTCTTCAGCTCATCCTTCTTGGGGATTCCTGAGTCAATCATTGGACTGATACAAAACTCT
>LC208492|A/chicken/Japan/AQ_HE144/2015|H5N6|4_567
ATAATACCAATAGTGAAGATCTTTTGATACTGTGGGGGATTCATCATTCCAACAACGCAGCAGAGCAGACAGATCTCTAT
>AY593844-Foot-and-mouth-disease-virus-SAT-1-isolate-sat1-7isrl-iso12,-complete-genome_6649
CCCTGAGCCACACCATGAAGGGTTAATTGTGGACACCAGAGATGTGGAAGAGCGCGTGCACGTCATGCGCAAAACCAAGC
>JQ993431-Newcastle-disease-virus-strain-pigeon/China/SDS/2011,-complete-genome_5978
CCCTGGACAGGTTAGCAGAGAGTAATAGCAAACTAGACAAAGTCAATGTCAAATTAACCAGCACATCTACTCTCATTACC
>KY437797|A/chicken/Beijing/BJ7/2014|H5N2|2_305
CTTCGAAAACTCGTGTCTCGAAACGATGGAAATTGTTCAGCAAACACGGGTGGATAAACTGACCCAAGGCCGCCAAACCT
>AB645847-Rabies-virus-viral-cRNA,-complete-genome,-strain:-1088_9699
CAATCTGCTTCTTGACAAGAATGACAAACATCAATATTAATAGACCTCTTGAATTGATCTCAGGGGTAATCTCATATATC
>KC013032-Newcastle-disease-virus-isolate-APMV1/Pigeon/USA/0106/2001,-complete-genome_6344
ACCAATAACAGATTTCAGCTATGGACCATGCAGTCAGCAAGATTGCGTTAGAGAATGAAGAAAGAGAAGCAAAGAACACT
>AB608731-Rabies-virus-viral-cRNA,-comploete-genome,-strain:-BR-BAT34_1281
GGTTTACACCCGAATCATGATGAATGGAAGTCGATTGAAAAGATCACACATAAGGAGGTATGTCTCAGTCAGCTCCAATC
>AY562986-Newcastle-disease-virus-isolate-anhinga/U.S.(Fl)/44083/93,-complete-genome_3843
GAAGGATGTCTACAGGATCCCTACCGCAGCATTGAAAGTATCTGGCTCGAGCCTGTATAATCTTGCGCTCAATGTCACTA
>CY004490|A/mallard/Alberta/965/1979|H1N1|4_882
CATCAGATGCTCCGGTTCATAATTGTGACACAAGGTGTCAAACCCCTCATGGGGCTTTGAACAGCAGCCTTCCTTTTCAG
>CY098229|A/aquatic_bird/Korea/CN20/2009|H6N1|3_793
CACGCCCTCTGAAACTACCGGAAGGACCTCCTTGCTCTCAGCGGTCGAAATTTCTGCTGATGGATGCCCTGAAACTTAGC
>CY101842|A/pintail/Alberta/129/1993|H10N7|6_1116
CAGGAGTGGTTTTGAGATGTTGAAGATACCTAATGCTGAGACAGATCCGAGTTCTAGAATCACTGAGAGGCAAGAAATAG
>BK001744-TPA_exp:-Suid-herpesvirus-1,-complete-genome_40626
CGCGTGTTCGGCTCGGCCGCGCCGCCCGCGCCGGGCGCCCCCGCGTCCACGGCGTCAAAGTTGGCGTGGGCGGCCTCGAG
>AF325528-Lumpy-skin-disease-virus-NI-2490-isolate-Neethling-2490,-complete-genome_140483
TTATAAGCTATAAAAAGGTGTATTTTATTGAAAATACATGTTATTATTTTGATCATCTTCTCACCAAAAAAAAATGTCAC
>AJ849636-Peste-des-petits-ruminants-virus-complete-genome_15799
GTTCAAATTGGTAGGTTACAGTGCACTCATCAGAGGCTAGTTAGCTATACATCTGCCCCCTTTTCCTCCGCCATAAGACC
>KC417056|A/chicken/Shanghai/C2/2012|H9N2|5_124
AGATGTGTACAGAACTCAAACTCAGCGACCAAGAAGGGAGGCTGATTCAGAACAGTATAACAATAGAGAGAATGGTACTC
>CY045360|A/mallard/New_Zealand/1615_17/2004|H4N6|7_260
AACGGAAATGGAGACCCAAACAACATGGACAGGGCAGTCAAACTATACAGGAAGTTGAAAAGGGAAATAACATTCCATGG
>CY004666|A/mallard_duck/ALB/525/1985|H3N8|8_693
CGAGAAGAGTTGAGTCAGAAATTTGAAGAAATCAGATGGTTAATTGCAGAATGCAGAAACATACTAACCAAGACTGAGAA
>AJ004801-Bovine-herpesvirus-type-1.1-complete-genome_13725
GGACGTGCGGCAGATGACAGCGGCCTTCCTGGGCGTGGGGCTGATCGCGCAGCGGCTGATGGGCAGCCTGAACCTGCTGC
>KC417068|A/chicken/Shanghai/C2/2012|H9N2|1_992
AAGGACAAGTGGGTCATCTGTCAAAAGGGAAGAGAGAGTGCTAACAGGCAACCTCCAAACATTGAAAATAAGGGTACATG
>CY005275|A/mallard_duck/ALB/797/1983|H11N3|6_945
ACCATACTGGAAACAGGATATGTGTGCAGTAAATTCCACTCAGACACTCCCAGGCCAGCTGATCCCTCAACAATATCATG
>MF510850|A/chicken/Burkina_Faso/17RS93_19/2017|H9N2|2_1116
CTTACAAACATTGACTTGAAATACTTCAATGAATCAACAAGAAAGAAAATCGAGAAAATAAGACCCCTTCTAATAGACGG
>AY562986-Newcastle-disease-virus-isolate-anhinga/U.S.(Fl)/44083/93,-complete-genome_4026
TGTAGATAAAAAGGGAAAGAAAGTGACATTTGACAAGCTGGAAGAGAAGATAAGAAGACTCAATCTATCTGTTGGGCTCA
>JN255912-Bluetongue-virus-9-strain-BTV-9IT(H)-segment-1,-complete-sequence_1736
GATGCTGCTGACTGTTTTCGAAACTCAGCGGAGCGGGATATTTTTACAATCGCCATAGATTACAGTGAATATGATACACA
>AM712239-African-swine-fever-virus-Benin-97/1-pathogenic-isolate,-complete-genome_5429
ATATGGGTATTAAAGTGTTTATATATTTTTTCATAGGAACATTTATTTGGCAGATGTGTTGTCCAACAATCATATCTAAT
>DQ376842|A/chicken/Taiwan/165/99|H6N1|2_1178
AGAAAGAAAATCGAGAAGATAAGGCCTCTATTAATAGATGGCACAGCCTCACTGAGTCCTGGAATGATGATGGGCATGTT
>CY004594|A/mallard/Alberta/127/1977|H1N1|6_819
TCGAGTTGAATGCTCCTAATTATCATTACGAGGAGTGTTCCTGTTATCCTGATGCTGGCGAGGTAATGTGTGTGTGCAGA
>CY014677|A/chicken/Germany/n/1949|H10N7|2_806
CATTTGTGAAAAGCTTGAACAGTCTGGACTCCCAGTTGGAGGAAATGAAAAGAAAGCTAAACTGGCAAATGTTGTGAGAA
>HM141914-Equine-infectious-anemia-virus-isolate-DLV7-18,-complete-genome_8052
TCCTCTTTATAGTTCCGCTTTTGTGACGCGTTAAGTTCCTGTTTTTACAGTATATAAGTGCTTGTATTCTGACATTTAAA
>LN713663-Rabies-virus-complete-genome,-isolate-sag2BatchF04_1_var02_4026
TTTAAAAGGAGCATGCAAACTCACGTTATGTGGAGTTCTAGGACTTAGACTTATGGATGGAACATGGGTCTCGATGCAAA
>CY004598|A/mallard/Alberta/127/1977|H1N1|2_1364
TGCCCTCATAGTGAATGCACCGAATCATGAGGGGATACAAGCAGGAGTGGATAGATTCTATAGAACCTGCAAACTAGTCG
>AM712239-African-swine-fever-virus-Benin-97/1-pathogenic-isolate,-complete-genome_6832
TATAGGGTCTAGGATGTGAACATTCCATGCTATGATGATTAGGCATTTTAACTGATATTTCATAAAAACACCCCCAGGAA
>CY038396|A/chicken/Pakistan/UDL_01/2007|H9N2|6_704
AACTTGTACAGTAGTAATGACTGATGGAAGTGCATCAGGGAGAGCCGACACTAGAATACTATTCATTAGAGAAGGGAAAA
>JF965320|A/chicken/Eastern_China/49/2010|H6N6|6_192
CAGACCAATTTCACAAACATCACAAACATCATAGTGAATAAGAATGAGGAAGGAAAGTATCTCAACCTGACCAAGCCGCT
>CY004233|A/mallard_duck/ALB/155/1990|H6N3|1_1116
ACAATGGTTGGGAGAAGAGCAACAGCTATTCTCAGAAAGGCAACTAGGAAGTTAATTCAACTGATAGTAAGTGGAAGAGA
>CY004233|A/mallard_duck/ALB/155/1990|H6N3|1_1488
TACTCCAGCACAGAGAGAGTGGTGGTGAGCATTGACCGTTTTTTAAGGGTTCGGGACCAACGGGGGAACGTGCTACTGTC
>CY185472|A/common_Teal/Republic_of_Georgia/1/2011|H3N8|1_620
GGAGAGAGAATTGGTTCGCAAAACCAGATTCCTACCAGTGGCTGGTGGAACAAGCAGCGTGTACATCGAAGTGTTGCACT
>HM141913-Equine-infectious-anemia-virus-isolate-DLV3-A,-complete-genome_732
TTAAGATGGGCTTACAAATTAATACTGTGAATGATGCAAAAACAACATTTTCTATATTAAAAGCCAAGTTTGAAAGAAAG
>DQ186806-Bluetongue-virus-4-isolate-GRE2000/07-inner-core-structural-protein-VP3-gene,-complete-cds_2232
ATCGTGTGGTCCAGTATACCTATGAAATCGCACGTCTGCAGGCAAACATGGGGCAATTCCGAGCGGCTTTAAGACGTATT
>CY136942|A/pintail/Alberta/140/1996|H1N1|2_124
ACAGTTAACAGGACACATCAATATTCAGAAAAGGGGAAATGGACAACAAACACAGAGACTGGAGCGCCCCAACTTAACCC
>HM141913-Equine-infectious-anemia-virus-isolate-DLV3-A,-complete-genome_305
TGTTCTTAGTTTGTCTTGTTTTCAAGATCTAACAGCTGGCGCCCGAACAGGGACCTGAGGGCGCAGACCCTGCCTGCTGA
>CY181085|A/mallard/Saskatchewan/14/1982|H3N8|4_992
ACAGAGCACCCTAAAGTTGGCAACTGGGATGCGGAATGTGCCTGAGAAACAGACCAAGGGTCTGTTCGGTGCAATAGCAG
>CY184164|A/mallard/Portugal/83660/2009|H9N2|1_434
TACGCCGCAGGGTTGACACAAACCCAGGTCATGCAGATCTCAGCGCTAAAGAGGCACAAGATGTCATCATGGAGGTCGTT
>AM712239-African-swine-fever-virus-Benin-97/1-pathogenic-isolate,-complete-genome_22997
AGCGGAAAAAGAAGATATATTTGGATATCATATTGACAAAATTTGTAAAAAATGCTATTTTTAATAAATTTGTCGTTCGA
>CY207194|A/black_bellied_whistling_duck/Colombia/1/2011|H5N2|3_1071
AAACGAAGAACATGAAGAAAACGAGCCAATTGAAGTGGGCACTTGGTGAAAATGTGGCACCAGAAAAAGTTGACTTTGAA
>KY561034|A/mallard_duck/Ohio/15OS7510/2015|H11N3|6_320
AATACGACTGGGTGAGAACAAAGACGTCATAGTCACAAGGGAGCCCTATATTAGCTGTGATGATGACAACTGCTGGTCAT
>CY004710|A/mallard_duck/ALB/26/1976|H3N1|7_512
GACAGATGGTGACAACAACCAACCCACTGATCAGGCATGAGAACAGAATGGTATTAGCCAGTACTACGGCTAAAGCAATG
>HM570063|A/Anas_platyrhynchos/Belgium/12827/2007|H3N8|3_252
AGACCGAACAATGGCCTGGACAGTGGTGAATAGTCTCTGTAACACCACAGGAGTCGAAAAGCCTAAATTTCTCCCAGATT
>KJ162824|A/chicken/Taiwan/2084/2012|H6N1|8_704
GGCTGATTGAGGAAGTGCGGTATAGATTGAAGATTACAGAGAACAGCTTCGAACAGATAACGTTTGTACAAGCCTTACAA
>LC050605|A/muscovy_duck/Quang_Ninh/7c121/2013|H5N1|2_1364
TCATGAAGGAGTGCAAGCAGGGGTAGATAGGTTTTATAGGACTTGTAAACTAGTTGGGATAAATATGAGCAAGAAGAAGT
>AM712239-African-swine-fever-virus-Benin-97/1-pathogenic-isolate,-complete-genome_162504
AAGACTTTGAACCCATTCCCAGCCCTACCACATCAACTTCCCTGTATTCACAATTGACCCACAACATGGAAAAAATCGCG
>KY437802|A/chicken/Beijing/BJ7/2014|H5N2|7_858
GCCTTAAATACGGTTTGAAAAGTGGGCCTTCTACAGCAGGAGTACCTGAGTCTATGAGGGAGGAATACCGGCAGGAGCAG
>CY014953|A/mallard_duck/New_York/90/1982|H6N8|4_682
GAATTTTGCCAAAGGTCCTGAGATAGCAGGCAGACCACCTATGAATGGGCAACGAGGAAGAATTGATTATTATTGGTCTG
>AY562986-Newcastle-disease-virus-isolate-anhinga/U.S.(Fl)/44083/93,-complete-genome_5429
GCCTAAATAATATGCGTGCCACCTACTTGGAGACCTTATCCGTAAGCACAACCAGGGGGTTCGCCTCAGCACTTGTCCCG
>AY593762-Foot-and-mouth-disease-virus-A-isolate-a22iraq-95-iso95,-complete-genome_1647
CAAGAACCGCTCAATGGAGAGTGGAAAGCAAAAGTCCAGAAGCGGCTCAAGGGAGCCGGGCAATCCAGTCCGGCGACTGG
>LC279864|A/muscovy_duck/Quang_Ninh/254/2016|H5N6|4_434
CATGAAACATCATTAGGGGTGAGCGCAGCTTGTCCATACTTGGGAATGCCCTCCTTTTTCAGAAATGTGGTATGGCTTAC
>CY207195|A/black_bellied_whistling_duck/Colombia/1/2011|H5N2|2_1890
CCCCTGAATCCATTTGTCAGCCATAAAGAGATCGAGTCTGTGAACAATGCTGTGGTGATGCCAGCCCATGGCCCAGCCAA
>AB645847-Rabies-virus-viral-cRNA,-complete-genome,-strain:-1088_5002
AAGAGTCATGAGATTTTCATTGATCATCTCAGTTGATCAAACAAGGTCATGTAGATTCTCATAATACGGGAAATCTTCTA
>DQ997122|A/chicken/Hubei/wj/1997|H5N1|4_252
ATGGCTCCTCGGAAACCCTATGTGTGACGAATTCACCAATGTGCCGGAATGGTCTTACATAGTGGAGAAGGCCAGTCCAG
>CY005009|A/mallard_duck/ALB/224/1977|H7N5|7_576
TACAGCTAAAGCCATGGAGCAGATGGCAGGGTCGAGTGAGCAGGCAGCAGAGGCCATGGAGGTTGCTAGTCAGGCCAGGC
>AY947890-Crimean-Congo-hemorrhagic-fever-virus-strain-Baghdad-12-segment-L,-complete-sequence_305
CCTGAAGCCAAGCTTATTGGCCTGAGTTTGGAAGACTATCTTAAGAGGATGCTATCTGACAACGAATGGGGATCGACTCT
>KJ726709|A/chicken/Shanghai/C/2011|H9N2|5_0
ATGGCGCTTCCAGGCACCAAACGATCCTATGAGCAGATGGAAACTGGTGGGGAGCGCCAGAATGCTACGGAGATCAGGGC
>KP009650-African-horse-sickness-virus-isolate-HS-73/08-segment-10,-complete-sequence_248
GGCATTACGTGATCCAGAACCAATACGTCAAATTAAGAAAACCGTTGGATTAAGGACACTTAAGCATTTAAAGATAGAGT
>AY562986-Newcastle-disease-virus-isolate-anhinga/U.S.(Fl)/44083/93,-complete-genome_5490
CGCCTCAGCACTTGTCCCGAAAGTTGTGACGCAAGTTGGTTCTGTGATAGAAGAACTTGACACCTCATATTGTATAGAAT
>KU646950|A/Anas_platyrhynchos/Belgium/17330cls42/2013|H5N2|2_183
GGGGCGCCCCAACTCAACCCAATTGATGGACCATTACCAGAGGACAATGATCCAAGTGGATATGCACAAACAGATTGCGT
>AJ004801-Bovine-herpesvirus-type-1.1-complete-genome_20374
TCGGCCTCCCGAAAGTAGGTAACTTGCGTTAGCACGCTCGCGGGTGGCTCACCGGTGATTAGAAAGGCCACGTTCTGCAC
>KP414517|A/chicken/Dongguan/2701/2013|H9N2|4_620
CACAACAACGAGTGTGGCAACAGAAGAAATAAACAGGATCTTCAAACCATTAATAGGACCAAGGCCTCTTGTTAACGGTT
>AY562986-Newcastle-disease-virus-isolate-anhinga/U.S.(Fl)/44083/93,-complete-genome_305
AGGATGCCAACAAGCCACTCAGGCAAGGCGCTCTTATATCCCTCTTGTGTTCTCATTCTCAAGTGATGAGGAACCATGTT
>AY603654-West-Nile-virus-strain-EthAn4766,-complete-genome_2745
CAGGAGGGAATGTACAAGTCAGCGCCCAAACGTCTCACCGCTACCACGGATAAATTGGAAATAGGCTGGAAGGCCTGGGG
>JX121104-Vesicular-stomatitis-New-Jersey-virus-isolate-NJ0783NCP,-complete-genome_7625
AAACTTAGAGGGTTTTTGTGGTCAATCAAACCACTCTTCCCTCGATTTCTAAGTGAGTTTAAGGCTGGGACTTTCTTAGG
>CY041258|A/common_teal/Netherlands/1/2005|H8N4|4_756
GGGGAAACTTTAAAAATTAGAACCAATGGGAACCTAATCGCGCCTGAATTCGGTTATCTGCTCAAAGGGGAAAGCCATGG
>AM712239-African-swine-fever-virus-Benin-97/1-pathogenic-isolate,-complete-genome_156953
AAGCAGTGTTCTGAGTAGTGACTGTCGTGTAAGGCTCAGTCGGATGAGCACTCGCGGCCGCAGGTGCGGCCGCTGGCCCG
>HQ697255-Newcastle-disease-virus-strain-chicken/Sukorejo/019/10,-complete-genome_11346
AAATATTGTCCTCAAGAAGCATACACAGAAAGTCTTATTTGAGACTTGTTCAAATCCTTTATTATCTGGGGTACATACAG
>JQ809329-Suid-herpesvirus-1-strain-DUL34gfp,-complete-genome_127307
GACGGCTCGAAGCCCGGGGAGCCCCTCCGTATCAGCCCGCCCCCGCGGCTGGACACGGAGTGGTCGTCCGTCCTGAACGG
>MF145952|A/mallard_duck/Netherlands/46/2006|H1N1|2_1178
GAGAAAGAAAATCGAGAAAATAAGACCTCTCCTAATAGATGGCACAGCATCATTAAGTCCTGGGATGATGATGGGCATGT
>AB605247-Newcastle-disease-virus-RNA,-segment:-1,-strain:-NDV/Bali-1/07,-nearly-complete-sequence_14762
CTTAGAGGTGCAGTTTCTCTAGAGGACCTCATCCCATTAAGGACATACCTGAAGCGCAGTACTTGCCCTAAGTACCTGAA
>KX289655|A/chicken/Puebla/CPA_03309_16_CENASA_95076/2016|H7N3|8_496
CGGTGAGATTTCACCATTACCTTCTCTTCCAGGACATACTAATGAGGATGTCAAAAATGCAATTGGGACCCTCATCGGAG
>KY990773|A/mallard_duck/California/UCD470/2016|H12N5|1_1736
GTTGTATAACAAAATGGAATTCGAGCCATTTCAGTCTCTGGTTCCTAAGGCAGCAAGAGGTCAATACAGTGGGTTCGTGA
>GQ907314|A/Mongolian_gull/Mongolia/401/2007|H13N6|8_130
CCAAAAGTCCCTAAAGGGGAGAAGCAGCGCTCTTGGTATCGACATTGAGGCAGCTACTCGCTCTGGGAAGCAGATAATAG
>KX185883|A/chicken/Guangxi/C1228/2015|H9N2|4_744
ATTAATTATTATTGGTCAGTATTAAAACCGGGTCAAACACTGCGAATAAAATCTAATGGAAATCTAATAGCTCCATGGTA
>JX121104-Vesicular-stomatitis-New-Jersey-virus-isolate-NJ0783NCP,-complete-genome_10065
TTATAGGATCCCTATTTCACTCAGTTCAGCTGATCCAAACTGATTTAAGCTCTAGTAATACATCTGAATTATATTTAGTT
>JX121104-Vesicular-stomatitis-New-Jersey-virus-isolate-NJ0783NCP,-complete-genome_8906
TTGAAAAGACCTGCTAATGCTGTGTATGGTGGTCTGATATATCTAATCGATAAATTAAGTGCATCGAGTCCTTTCTTATC
>DQ076414-Crimean-Congo-hemorrhagic-fever-virus-strain-SPU128/81/7-L-protein-gene,-complete-cds_3355
AGGAGAGGAGAGTCAAACGTAATGTAGAATATCTTATAAAACTGATGATGAGCATGTCAGGCATTGACTGTATAAAATAT
>KU311578|A/chicken/HoChiMinh/0181/2013|H9N2|1_126
CCTGCTCTCAGAATGAAGTGGATGATGGCTATGAAATACCCAATCACAGCAGACAAGAGAATAATGGAGATGATTCCCGA
>HQ378180-Crimean-Congo-hemorrhagic-fever-virus-strain-Sudan-Al-Fulah-3-2008-segment-L-RNA-dependent-RNA-polymerase-gene,-complete-cds_366
CGAGTGGGGATCAACTCTGGAGGCATCTATGTTAGCTAAAGAAATGGGCATTACTATCATCATTTGGACTGTTGCTGCCA
>MF147461|A/mallard_duck/Georgia/3/2012|H7N3|4_372
CAAATTCTCAGGGAGTCAGGTGGGATTGACAAGGAAACAATGGGATTCACATACAGCGGAATAAGAACTAATGGAGCAAC
>MF147164|A/mallard_duck/Georgia/3/2012|H7N3|6_315
TTTCACAAGGACAATGCAATACGATTGGGTGAGAACAAAGACGTGATAGTCACAAGAGAGCCTTATGTCAGTTGTGATAA
>HQ697255-Newcastle-disease-virus-strain-chicken/Sukorejo/019/10,-complete-genome_13298
CTATCATGTCTCCCAACATAATCACGTTTCCAGCCAATCTCTACTATATGTCCAGGAAGAGCCTTAATTTGATCAGGGAA
>AM712239-African-swine-fever-virus-Benin-97/1-pathogenic-isolate,-complete-genome_85644
GAAATTCTGCCATAACCCCGACCCCGGTAACCCCTACGAGAAAAAGGAAGATCCTCGCTTTATTCACGAGTACATCATGG
>AY593759-Foot-and-mouth-disease-virus-A-isolate-a1bayern-iso41,-complete-genome_6039
AACACAAAGCCTGTTGAGCTCATCCTCGACGGGAAGACAGTAGCCATTTGCTGTGCTACTGGAGTGTTCGGTACTGCTTA
>KR906735-Rabies-virus-isolate-RV2498.1-nucleoprotein-(N),-phosphoprotein-(P),-matrix-protein-(M),-glycoprotein-(G),-and-polymerase-(L)-genes,-complete-cds_4148
GGATGAAATCGAGCATCTTGTTGTAGAAGAATTGGTCAAGAAAAGAGAGGAGTGTCTGGATGCACTAGAGTCCATCATGA
>AM712239-African-swine-fever-virus-Benin-97/1-pathogenic-isolate,-complete-genome_155916
ACATAAGCTGTTCATGAAAACTTTAAAAAAACATCAGCATGTGTATCTACCCATAGGGGGGGTGTCTGCAGAGGACACGT
>KC013032-Newcastle-disease-virus-isolate-APMV1/Pigeon/USA/0106/2001,-complete-genome_5063
TTTAATAATACAGCGCGAGAATTGGACTGTATAAAAATTGCACAACAAGTCGGTGTAGAACTCAACCTATACCTAACTGA
>CY038392|A/chicken/Pakistan/UDL_01/2007|H9N2|2_2079
TGTATCAGAAATGCTGCAATTTGTTCGAGAAATTTTTTCCCAGTAGTTCATACAGGAGGCCAGTTGGAATTTCCAGCATG
>CY190685|A/American_black_duck/Maryland/08OS1725/2008|H8N4|6_62
GACAGCAGGCCTTCTCCTCCAAACAACAAGTTTATGCTCAATATGGTTTAGCCATTACAACCAGGTGACACAGACACACG
>DQ076414-Crimean-Congo-hemorrhagic-fever-virus-strain-SPU128/81/7-L-protein-gene,-complete-cds_5429
TAGCATCTCTGAAGTAACCGAAACAACAAGCATAGTTGCATCACCTAGAACTCATATGATGCTCAAAGATTGTTTTAAAA
>KX101132|A/red_fronted_coot/Chile/5/2013|H3N6|5_189
GAGAGGATGGTGCTCTCAGCATTCGACGAAAGGAGAAACAAGTACCTAGAAGAGCATCCCAGTGCTGGGAAAGACCCCAA
>AY603654-West-Nile-virus-strain-EthAn4766,-complete-genome_6588
AGAATGGCCTTGGAAGAACTGCCAGATGCTCTCCAGACAATTGCCCTGATCGCCTTATTGAGTGTGATGACCATGGGAGT
>MF147621|A/mallard_duck/Netherlands/46/2006|H1N1|1_992
TTTCAGCTTTGGAGGTTTCACTTTCAAAAGGACAAGTGGGTCATCCATTAAAAGAGAAGAAGAAGTGCTCACGGGCAACC
>KX977839|A/mallard_duck/Netherlands/40/2006|H6N8|4_1302
AAGATGGATTTCTGGATGTATGGACATACAATGCAGAACTGTTGGTTCTTCTTGAAAACGAAAGAACACTAGACCTGCAT
>KX978467|A/mallard_duck/Netherlands/40/2006|H6N8|3_1116
CAATTGAAGTGGGCACTTGGTGAGAACATGGCACCAGAGAAAGTAGACTTTGAAGACTGCAAAGATGTCAACGATCTAAA
>KY990789|A/mallard_duck/California/UCD738/2016|H4N5|4_1550
ACAACAGATTCCAGATACAAGGGATTAAATTGACTCAAGGGTACAAGGACATCATTCTCTGGATTTCCTTTTCCATATCA
>JX121104-Vesicular-stomatitis-New-Jersey-virus-isolate-NJ0783NCP,-complete-genome_3477
TCTGTTAAAGTTGATGAGTATACCGGAGAATGGATTGACCCTCATTTTATAGGAGGAAGGTGCAAAGGGAAAATCTGTGA
>KY561164|A/American_coot/Missouri/15OS6556/2015|H10N2|6_0
GTGAAAATGAATCCAAATCAGAAGATAATAACAATTGGCTCCGTATCTCTAACAATTGCAACAGTATGTTTCCTAATGCA
>KR906735-Rabies-virus-isolate-RV2498.1-nucleoprotein-(N),-phosphoprotein-(P),-matrix-protein-(M),-glycoprotein-(G),-and-polymerase-(L)-genes,-complete-cds_6344
CTTATTCATTCCTTGGGAGACTTTCCCGTATTTATAAAAGACAAGGTGAGTCAGCTGGAAGGGACTTTCGGTCCCAGTGC
>JF443167-Bluetongue-virus-9-isolate-BBF-segment-2,-complete-sequence_620
GAAAGGATCGATGAACCATTCGAGCCGGGTAGGCCGAAGGTAGGTAGCTTGGGAAGGAATGCGAGAATAGATATGAGCGA
>KY990738|A/mallard_duck/California/UCD470/2016|H12N5|2_682
GAGCATTGACATTGAACACAATGACAAAAGATGCCGAAAGAGGCAAGCTAAAGAGAAGGGCAATTGCGACACCCGGGATG
>CY004258|A/pintail/ALB/179/1993|H6N1|4_868
GTCAAATTTACCAATTGAGAACTGCGATGCCACATGCCAAACTATTGCAGGAGTCCTAAGGACTAATAAAACATTTCAGA
>MG279950|A/mallard_duck/Arkansas/16OS3645/2016|H10N7|4_704
ACCACAAGTGAATGGCCAAAGTGGGCGGATTGACTTCCATTGGACGATGGTACAACCAGGTGATAACATTACTTTCTCAC
>AJ004801-Bovine-herpesvirus-type-1.1-complete-genome_13176
TGGGCTGCTGGCAGCCACGCAGTTCACGCCACCGGACGCGTCCCCCCACGCGACGCTCTTTCGCGGCTCAATGGGTTCCC
>MG279797|A/American_wigeon/Ohio/16OS3665/2016|H3N8|6_62
GTCCTTAATATTCTCCTACATATAGTTAGCATCACAGTAACAGTGTTGGTTCTTCCAGGGAATGGAAATAACAAGAATTG
>CY045363|A/mallard/New_Zealand/1615_17/2004|H4N6|8_325
CATGCCCAAGCAGAAAGTGGCAGGTTCCCTTTGCATCAGAATGGACCAGGCCATAATGGACAAAAACATCATACTGAAGG
>KJ789182-Suid-herpesvirus-1-strain-TJ,-complete-genome_71919
GTCTTTTGCTTCTGCAGCAGGAAGAAGGGGTAGCGCACGGCGCCCGCGCCCGCGCCCGGGGCGCCGTGGTGGTAGAAGAC
>DQ076414-Crimean-Congo-hemorrhagic-fever-virus-strain-SPU128/81/7-L-protein-gene,-complete-cds_2196
AGAAAGATGTTCCCTCTTCCTGAGACTCCGCTAAGTGAAGTGCATTCAATAGAGCGTATAATGGAAAATTTTACCCGCCT
>AY077835-Goatpox-virus-Pellor,-complete-genome_78385
TAAAACTAAAGAAACAAACAGAATATATTCAATATTGGAAAGTATTTCTGAAAATTATACAAAGGAACCACATCCGTATA
>AY593783-Foot-and-mouth-disease-virus-A-isolate-aarg2001-iso93,-complete-genome_854
TGTGCAACCCCAGCACAGCAACTTTACTGTGAAACTCACTTTAAGATGACATTGATACTGGTACCCACGTGCTGGTGACA
>FJ217161-Bundibugyo-ebolavirus,-complete-genome_3111
CCTCTAACAGAGCAAGGGTGACTTACAACCCACCACCAACAACCACAGGCACACGATCGTGTGGGCCGGAACTTTCCGGG
>AY077835-Goatpox-virus-Pellor,-complete-genome_112728
ACAATTAAAACTTGTAACTATAAAAAAAAAATACGTTACAAATAAAAGAACTTTAAAATATGTTAGTTGATATTCAAAAG
>FJ217161-Bundibugyo-ebolavirus,-complete-genome_2989
TCCCCAAGTTGTCATTAAGAAAAAATATATGATGAAGATTAAAACCTTCATCAGAGCTATTTCTTCTACGCTTGGTTAGG
>FJ217161-Bundibugyo-ebolavirus,-complete-genome_2867
ACCCCCTTAGCCAACTCCACCACAGAAGCACCACCCCATAACAACAACCCCAAACCAACAACACTGCATGTAAGTATTGT
>FJ217161-Bundibugyo-ebolavirus,-complete-genome_3904
CAGCCTTGCTGAAGGAGACTCTCCTCAGTGTGCCCTGATTCAGATAACCAAACGGATTCCTATTTTCCAAGATGCAGCAC
>FJ217161-Bundibugyo-ebolavirus,-complete-genome_3538
TCTTCTAGTAATGACGACTGGTCGTGCAACTGCCACTGCTGCAGCTACTGAAGCATACTGGGCAGAACATGGACGTCCTC
>FJ217161-Bundibugyo-ebolavirus,-complete-genome_3416
GCAACTGAATCACTTGAGCAACGCATTACTGACCTGGAAGGTAGCCTGAAACCAGTGTCTGAGATCACCAAGATTGTTTC
>KY983104|A/American_wigeon/California/HS001/2015|H6N2|4_1302
AAGACGGGTTCCTGGATGTTTGGACATACAATGCCGAATTGCTGGTTCTTCTTGAAAACGAAAGAACACTGGACCTGCAT
>FJ217161-Bundibugyo-ebolavirus,-complete-genome_4392
TCCTTTACTTGAGAGGAGCTAATTCTTTATACTTCATCTAATCTTTAAGTAAGTTGATCACTACCACCATGAGGAGGGCA
>AY593783-Foot-and-mouth-disease-virus-A-isolate-aarg2001-iso93,-complete-genome_1037
GCCTGAATAGGTGACCGGAGGCCGGCACCTTTTCCTTTATACTCACTGATTTTATGAACACAACTGACTGTTTTATCGCT
>FJ217161-Bundibugyo-ebolavirus,-complete-genome_3477
AGATCACCAAGATTGTTTCTGCACTAAATAGATCCTGTGCAGAGATGGTGGCCAAATATGATCTTCTAGTAATGACGACT
>FJ217161-Bundibugyo-ebolavirus,-complete-genome_4331
CCAATGTCCTCTAGCCTTATATGTTCTCAAAAATACAAGTGATGAAGATTAAGAAAAAGCATCCTTTACTTGAGAGGAGC
>CY186810|A/American_green_winged_teal/Ohio/12OS2334/2012|mixed|3_1922
CAGAACCCTACTAGCGAAGTCTGTGTTCAACAGTCTGTACGCATCTCCACAACTTGAGGGATTTTCTGCAGAATCGAGGA
>KM580415-Bluetongue-virus-11-isolate-USA2011/TX-11-56803-3-NS1-protein-(NS1)-gene,-complete-cds_441
TGATTCACTTTCCGCGATGCCATACATCTACGTGCCAATCAATGATGGTCAAATTGTTAATCCGACATTTATATCAAGAT
>KX185900|A/American_oystercatcher/Chile/C1307/2015|H9N2|1_1054
TGAAAATAAGGGTACATGAGGGATACGAAGAGTTCACAATGGTTGGGAGAAGAGCAACGGCCATTCTTAGGAAAGCAACC
>FJ217161-Bundibugyo-ebolavirus,-complete-genome_4270
GCAAGGCCATATCAGGACCCGATCTCAATTCCAATGCAACCTACTGTTAAGAATAAAATAACCAATGTCCTCTAGCCTTA
>CY094381|A/American_wigeon/California/8352/2008|H12N5|4_630
AAATCCGGATACCCTCTCCTCAGTCACTACTGATGAGATCAATAGGAGTTTCAAGCCTAACATAGGACCAAGGCCATTAG
>KM580415-Bluetongue-virus-11-isolate-USA2011/TX-11-56803-3-NS1-protein-(NS1)-gene,-complete-cds_693
GCCGATTCAGCTGATCAATTTTTTGAGAATGGATGATTTTGCGAAGCATTTTAACAGGTACGCCTCGATGGCGATACAAC
>GQ257438|A/duck/New_York/492652/2007|H5N2|3_248
TGAAGGAAGAGACCGAACAATGGCCTGGACAGTTGTGAATAGCATCTGCAACACCACAGGGGTCGGAAAGCCTAAATTCC
>FJ217161-Bundibugyo-ebolavirus,-complete-genome_3843
TTATCTGCAAGTTAGGGAAGGACAATTCCTCACTTGATGTAATTCATGCAGAATTTCAGGCCAGCCTTGCTGAAGGAGAC
>FJ217161-Bundibugyo-ebolavirus,-complete-genome_3172
TGGGCCGGAACTTTCCGGGTGGATCTCTGAGCAATTGATGACAGGCAAGATTCCGATTACCGATATCTTCAATGAAATTG
>KJ568257|A/American_green_winged_teal/Ohio/13OS1778/2013|H3N2|4_0
ATAATTCTATTAATCATGAAGACTGTCATTGTTCTGAGTTGGCTTTTCTGTCTGGTTTTCAGCCAAAATCCTTCAGAGAA
>FJ217161-Bundibugyo-ebolavirus,-complete-genome_3233
GATATCTTCAATGAAATTGAAACCTTACCTAGTATAAGTCCCTCGATCCACTCCAAAATCAAAACCCCAAGTGTTCAAAC
>KU140838-Epizootic-hemorrhagic-disease-virus-isolate-EHD1/USA2010/AL/E-10-4624-VP5-protein-(VP5)-gene,-complete-cds_756
ACAAGCATAGCGACCGCGCGTGCAATAGAAGGAGGGTACAAACTAAAAAAAGTTATTAACGCACTGAGCGGTATAGATCT
>LC367448|A/duck/Mongolia/621/2010|H3N6|2_1037
CCTATAATGTTCTCAAATAAGATGGCGAGATTAGGAAAAGGATACATGTTCGAGAGTAAGAGCATGAAATTGCGGACGCA
>FJ217161-Bundibugyo-ebolavirus,-complete-genome_4514
CCAATGAGAACGGTTAGTACTAGTATCAACAGTACTGCCAGTGGTCCGAACTTTCCAGCACCGGATGTAATGATGAGTGA
>CY095643|A/blue_winged_teal/Ohio/1858/2006|H3N8|5_441
TCCAATCTGAATGATGCCACCTATCAAAGGACAAGGGCACTTGTGCGTACTGGAATGGACCCCAGGATGTGTTCTCTAAT
>KU140838-Epizootic-hemorrhagic-disease-virus-isolate-EHD1/USA2010/AL/E-10-4624-VP5-protein-(VP5)-gene,-complete-cds_1512
CCAAAGCACTTCCAACGAAGAGCAATATTAAGCGCATTGAAAGACGGAGTCAAACTGCTTGGGGGTGTTGATCTTGCCGA
>LC121418|A/duck/Mongolia/626/2015|H10N7|2_488
GACAGCCAACGAATCGGGGAGACTAATAGATTTCCTCAAGGATGTGATGGACTCAATGGACAAAGAAGAAGTGGAAATAA
>JQ685903-Rabies-virus-isolate-CA04148,-complete-genome_4880
CAGGCTGTGAGGGCAGGACATCCCCTCCATACCTTGCGTTCAGAAAATTGCCTCTCTTTGAGATCTGAGGGAATCTCTCT
>FJ217161-Bundibugyo-ebolavirus,-complete-genome_3294
AAACCCCAAGTGTTCAAACACGCAGTGTCCAGACCCAAACTGACCCAAATTGTAATCATGATTTTGCAGAGGTTGTGAAA
>FJ217161-Bundibugyo-ebolavirus,-complete-genome_3965
ATTTTCCAAGATGCAGCACCACCCGTAATCCATATTCGGTCACGCGGTGATATACCAAAGGCGTGTCAAAAGAGCCTCCG
>LC121410|A/duck/Mongolia/543/2015|H4N6|2_1860
GGAGCTGATGGATGAAGACTACCAGGGCAGGCTGTGTAATCCTTTGAATCCGTTTGTCAGTCATAAGGAAATTGAGTCCG
>FJ217161-Bundibugyo-ebolavirus,-complete-genome_2684
TCTAAAACTGAGCTCCTAACTACAAGCTACCCCATCACTCTGCCGGAATGCCAGAACCTCCCTCCAAAACAGCTCCACAT
>FJ217161-Bundibugyo-ebolavirus,-complete-genome_2928
CACTGCATGTAAGTATTGTCTCACCCCAAGATGATCCCTGGACACCAACAACCCCCTAACCTCCCCAAGTTGTCATTAAG
>AB111964-Bovine-viral-diarrhea-virus-839cp-gene-for-poryprotein,-partai-cds,-strain:-839cp_6588
CACCGGCCTTCTTTGACCTAAAAAATTTGAAAGGATGGTCAGGTCTACCCATATTTGAAGCCTCCAGCGGCAGAGTGGTC
>FJ217161-Bundibugyo-ebolavirus,-complete-genome_4026
CGTGTCAAAAGAGCCTCCGCCCTGTTCCACCATCACCAAAGATTGATAGGGGTTGGGTATGCATATTCCAGCTACAAGAC
>JX272481-Bluetongue-virus-14-isolate-BT87/59-segment-3,-complete-sequence_1984
TTCGCATAATTTTATCAACATAAGGGACATGATGCGTTGGGTACTGCTTCCATCATTACAACCATCGCTAAAACTCGTAT
>AB517659-Rabies-virus-viral-cRNA,-complete-genome,-isolate:-BRdg335_6710
CTTGACTCCTTACATCAAAACCCAAACATGGCCACCCAAACACATAGTAGACTTGGTGGGGGATACTTGGCACAAGCTCC
>AY593783-Foot-and-mouth-disease-virus-A-isolate-aarg2001-iso93,-complete-genome_5246
GAATGCAACAAGACCTCTTCAAACCTCAACCACCCCTCCAGAACGTCTACCAGCTCGTCCAGGAGGTGATTGACCGGGTA
>CY180053|A/mallard/Saskatchewan/65/1981|H10N7|6_806
CCCTTAAAGGGTCAGCCAGGCACATAGAAGAATGCTCGTGCTATGGGCACGATTCAAAAGTAACCTGTGTATGCAGGGAC
>AY077835-Goatpox-virus-Pellor,-complete-genome_75823
CAACTGGATTTAATTTAGACATTGAAAAGTATTTAAATGAGGATTCTCAGGAAATGAAAGATCTAAATAATATTATAAAC
>FJ217161-Bundibugyo-ebolavirus,-complete-genome_4453
TACCACCATGAGGAGGGCAATTCTACCTACTGCACCGCCAGAATACATAGAGGCTGTCTACCCAATGAGAACGGTTAGTA
>FJ217161-Bundibugyo-ebolavirus,-complete-genome_3355
TTTTGCAGAGGTTGTGAAAATGCTAACATCTCTAACCCTTGTCGTACAAAAACAAACCCTTGCAACTGAATCACTTGAGC
>AY233394|A/Duck/NC/91347/01|H1N2|5_124
CTACATCCAAATGTGCACTGAACTCAAACTCAGTGACTATGAGGGACGGCTAATCCAAAATAGCATAACAATAGAGAGAA
>KM580415-Bluetongue-virus-11-isolate-USA2011/TX-11-56803-3-NS1-protein-(NS1)-gene,-complete-cds_756
CTCGATGGCGATACAACAATATCTGAGAGTTGGTTATGCTGAAGAGATCAGATATGTACAACAGCTCTTCGGAAGGGTCC
>KT725300-Zaire-ebolavirus-isolate-Ebola-virus/H.sapiens-wt/LBR/2014/Makona-LIBR10082,-partial-genome_18422
TTGGGCTCATTTTGTTATTGATTTAGTAATGTTGTTTTAATATCTTGCCAGATGGAATAGTGCTTTGGTTGATAACACGA
>AY593783-Foot-and-mouth-disease-virus-A-isolate-aarg2001-iso93,-complete-genome_1098
AACTGACTGTTTTATCGCTTTGGTGCACGCCATCAGAGAGATTAAGACGTTTTTCTTCACACGGCACACAGGAAGAATGG
>AY593769-Foot-and-mouth-disease-virus-A-isolate-a25-argentina-iso38,-complete-genome_854
ACTGGAGACAGGCTAAGGATGCCCTTCAGGTACCCCGAGGCAACACGCGACACTCGGGATCTGAGAAGGGGACTGGGGGT
>BK001744-TPA_exp:-Suid-herpesvirus-1,-complete-genome_41297
GAGCGGGGCCAGCTCCAGCTCCCGGACGGCGAAGCCCATGGGCTCGCGGGTGCGCGGGCGGAACTTGCGCGACGGCCGCC
>AM712239-African-swine-fever-virus-Benin-97/1-pathogenic-isolate,-complete-genome_179218
GTATTTGGTAAGGGATCCCTAATACGCTCCATCCAGAAGAATAATTAAAAAAAATATTTTTTTTGGTAAGTTTATAAACT
>AY233394|A/Duck/NC/91347/01|H1N2|5_1054
GAAGAAAGTGATTCCAAGAGGAAAGCTTTCCACAAGAGGGGTTCTGATTGCTTCAAATGAGAATGTGGAAGCCATGGATT
>KJ568058|A/American_green_winged_teal/Ohio/13OS1793/2013|H6N1|5_1054
CATTTGAAGATCTGAGGGTATCAAGCTTCATAAGAGGGACAAGAGTAGCCCCGAGAGGACAACTGTCCACCAGAGGAGTT
>CY005763|A/duck/New_Zealand/41/1984|H5N2|2_1302
GGGCAAAAGAGACACACCAAAACAACGTATTGGTGGGACGGGCTCCAATCATCTGATGATTTTGCTCTCATAGTGAATGC
>KJ426319|A/chicken/Henan/12/2008|H9N2|1_186
ATAATAGAGGTGATCCCTGAAAGAAATGAGCAAGGGCAGACGCTTTGGAGCAGGACAAATGATGCTGGATCGGACAGGGT
>FJ217161-Bundibugyo-ebolavirus,-complete-genome_3599
GCAGAACATGGACGTCCTCCACCGGGGCCCTCATTGTACGAGGAGGATGCAATCAGGACTAAAATTGGAAAACAAGGGGA
>AY593783-Foot-and-mouth-disease-virus-A-isolate-aarg2001-iso93,-complete-genome_1281
CGAACCTTTCTTCGACTGGGTCTACAACTCGCCTGAGAACCTCACGCTCTCGGCCATCGAACAGCTGGAGGAAATTACCG
>FJ217161-Bundibugyo-ebolavirus,-complete-genome_4209
AGCTTCCAACATATTGATACACGATCCATATCCATAATGCCATCTCCAGGAATATGAGAACGCAAGGCCATATCAGGACC
>AY077835-Goatpox-virus-Pellor,-complete-genome_110593
TATTGCGTTCATTTACACTTCTAAATAATTAGCGATTTTTTTAAACGCGTCTGACAGAGCTTTCAAAAATGTATTTATGT
>FJ196585-African-horsesickness-virus-isolate-HS-02/07-structural-protein-VP2-gene,-complete-cds_496
TTCAAACGAAATCCTCTTTAGATGGTAAGAAGCTTAGATTATTGGAAAAATGGAAACGGGCCTCGCAAGAACGCATGCAC
>KM580415-Bluetongue-virus-11-isolate-USA2011/TX-11-56803-3-NS1-protein-(NS1)-gene,-complete-cds_567
TTGGATTGATCCGAATCTCTTTGGCATTCGTGGACAGCACAATCAGATTAAACGTGAGGTTGAGAGACAAATTAACACAT
>FJ217161-Bundibugyo-ebolavirus,-complete-genome_3721
TAGTACTGCCCTTCTAACGGAAGAGAATTTTGGGAAACCAGACATATCCGCAAAAGACTTGCGCAATATCATGTATGATC
>AY593783-Foot-and-mouth-disease-virus-A-isolate-aarg2001-iso93,-complete-genome_1586
ACTTCTACCCTTGGACACCAGACCCGTCTGACGTCCTGGTGTTTGTCCCGTACGACCAAGAACCGCTCAACGGAGAATGG
>AY593783-Foot-and-mouth-disease-virus-A-isolate-aarg2001-iso93,-complete-genome_1647
ACCGCTCAACGGAGAATGGAAGGCTAAGGTTCAGCGCAAGCTCAAGGGAGCTGGGCAATCCAGCCCAGCTACTGGCTCGC
>FJ217161-Bundibugyo-ebolavirus,-complete-genome_4148
AACCTCCACAGTCGCCTATATTGCTTCCTTCCGGAATCAGGGTATGATCGCGTAAAAAATAAGCTTCCAACATATTGATA
>FJ217161-Bundibugyo-ebolavirus,-complete-genome_3660
AAATTGGAAAACAAGGGGATATGGTACCCAAGGAAGTGCAAGAGGCCTTCCGTAATCTGGATAGTACTGCCCTTCTAACG
>CY095643|A/blue_winged_teal/Ohio/1858/2006|H3N8|5_504
AGGATGTGTTCTCTAATGCAAGGCTCGACTCTCCCGAGGAGGTCTGGAGCGGCTGGAGCAGCAGTGAAAGGAGTTGGAAC
>KM374057-Newcastle-disease-virus-strain-pigeon/Anhui/2365/2012,-complete-genome_8784
GCACGTTGAAAAGAAATTACTGGGATCATCCCGATCTAGCAAAGTCCCACGATCAGAGGAGTTTAGCAGCATCCGTACAG
>CY183368|A/mallard/Sweden/2834/2003|H8N4|4_756
GAAGAGGGGAGAAACTTTAAAAATTAGAACCAATGGGAACCTGATCGCGCCTGAATTCGGTTATCTGCTCAAGGGGGAGA
>FJ217161-Bundibugyo-ebolavirus,-complete-genome_3050
TCTTCTACGCTTGGTTAGGACCAGTATTCACAAACTATTTTACAATCCCTACCCAATATGACCTCTAACAGAGCAAGGGT
>JX465620|A/chicken/Iran/EBGV_88/2010|H9N2|1_0
AGCGAAAGCAGGTCAATTATATTCAATATGGAGAGAATAAAAGAACTTAGAGATTTGATGTCGCAGCCTCGCACTCGCGA
>AY593783-Foot-and-mouth-disease-virus-A-isolate-aarg2001-iso93,-complete-genome_1525
CAGGAGCACGCTGTGTTTGCATGTGTCACCTCTGACGGGTGGTACGCGATCGACGACGAGGACTTCTACCCTTGGACACC
>AY593783-Foot-and-mouth-disease-virus-A-isolate-aarg2001-iso93,-complete-genome_1891
TGGTTTTCAAGACTCGCCGGTTCGGCCTTCTCCGGTTTGTTTGGGGCCTTGCTTGCCGACAAGAAGACGGAGGAGACGAC
>KT824771-Suid-herpesvirus-1-isolate-HLJ8,-complete-genome_107116
GCCGCCGCGGCCGCGGCCGCCGCCGCCAGGAGCTGGCTGAAGTTGCCCTCGGTCTCGATGAAGTCAAAGAGATCGTCGGC
>FJ217161-Bundibugyo-ebolavirus,-complete-genome_2806
ATGATGTTCCTGTTCACCCACAACCGCAACCAACACTTGATCGACTTCCAAGACAACTACAACCCCCTTAGCCAACTCCA
>CY181082|A/blue_winged_teal/Saskatchewan/11/1982|H4N8|3_1134
GCACCAGAAAAGGTGGATTTTGAAGATTGCAAGGATGTCAGTGATCTAAAACAATATGACAGTGACGAACCGGAGATGAG
>CY181053|A/mallard/Saskatchewan/1/1982|H3N8|4_1054
CCTGTTCGGTGCAATAGCAGGATTCATAGAAAATGGGTGGGAAGGAATGATAGACGGCTGGTATGGCTTCAGACACCAGA
>KT725390-Zaire-ebolavirus-isolate-Ebola-virus/H.sapiens-wt/LBR/2014/Makona-LIBR10014,-partial-genome_4589
GCCTATTGCTGATTTTTTTATCGACCATGCCAGCCACACACCAGGCAGTGTGTCATCAGCATTCATCCTCGAAGCTATGG
>AF511039-Foot-and-mouth-disease-virus---type-O-strain-Akesu/58,-complete-genome_2135
TACTGGAACTCCCAACTGACCACAAAGGTGTCTACGGCAGCCTGACCGACTCGTATGCATATATGAGGAACGGTTGGGAC
>AF325528-Lumpy-skin-disease-virus-NI-2490-isolate-Neethling-2490,-complete-genome_57950
GAGGAAGACGACGACGAGGTTAATGATATAGAGGATGACTATGAATGATTTTTTTTGAAAACTAATGATTAATATATTTA
>AY077835-Goatpox-virus-Pellor,-complete-genome_115717
TTTGTAAAAAATGAAAAAGAAAATGTAGAGATTGTTGAAATTAAACGTTGTGATAATGATTTAATTGAAGAATGTAACAA
>LC121412|A/duck/Mongolia/543/2015|H4N6|4_1240
AAATCGAAAAAGAATTCGAACAAGTTGAAGGAAGAATCCAAGACTTGGAGAAGTATGTTGAGGACACAAAGATTGATCTA
>FJ217161-Bundibugyo-ebolavirus,-complete-genome_2745
CTCCAAAACAGCTCCACATCGAGAACCTCCGACGCGGTACACAGGCAAGACAGGCAACCTAATGATGTTCCTGTTCACCC
>KY983202|A/American_wigeon/California/HS001/2015|H6N2|3_1674
AGGACTGCAATAGGCCAGGTATCAAGGCCTATGTTCCTGTACATTAGAACCAATGGGACCTCGAAGATCAAGATGAAATG
>FJ217161-Bundibugyo-ebolavirus,-complete-genome_3782
CGCAATATCATGTATGATCACCTCCCAGGTTTTGGCACAGCATTTCATCAACTAGTGCAAGTTATCTGCAAGTTAGGGAA
>CY181083|A/blue_winged_teal/Saskatchewan/11/1982|H4N8|2_1575
GATATGAGTATTGGAGTAACCGTTATCAAAAATAACATGATAAACAATGACCTTGGTCCAGCGACAGCTCAAATGGCCCT
>KP009646-African-horse-sickness-virus-isolate-HS-73/08-segment-6,-complete-sequence_744
GGCAAATGTTGTCGCGACGACACGCGCAATCCAAGGGGGCTTAAAGTTGAAGGAGATAATAGATAAACTCACAGGAATCG
>AY593783-Foot-and-mouth-disease-virus-A-isolate-aarg2001-iso93,-complete-genome_1342
CAGCTGGAGGAAATTACCGGGCTTGAGTTGCACGAGGGCGGACCACCCGCGCTCGTGGTTTGGAACATCAAACACATGCT
>KJ568251|A/American_green_winged_teal/Ohio/13OS1844/2013|H3N8|6_189
TACGGATTGAGAAGGTAACACAATGGCACAATACAAATGTCATTGAGTATGTAGAGAAATCAGAGAGTAATCAGTTCATG
>AY077835-Goatpox-virus-Pellor,-complete-genome_113277
GAGAAGACGGTAACGTACTTTTTAAAGAAAAAAATCAAAAACTTGAAGCTATAGATATAAGCGATGAGATGAGAAGCTAT
>AY593783-Foot-and-mouth-disease-virus-A-isolate-aarg2001-iso93,-complete-genome_5734
GGTTTCAGAGAGAAAACTCTCCCAGGTCACAACGCGCGTGATGACGTGAACTCCGAGCCCGCCCAACGTGACACAGAGCA
>FJ217161-Bundibugyo-ebolavirus,-complete-genome_4087
CATATTCCAGCTACAAGACGGAAAAACACTCGGACTCAAAATCTAAGGTGAACAATTGCGCAACCTCCACAGTCGCCTAT
>KM580413-Bluetongue-virus-11-isolate-USA2011/TX-11-56803-3-VP1-protein-(VP1)-gene,-complete-cds_2480
CCGCAGGATCGTATGATGATTATCTCATCAGAAAGGAGGAAGGATATCGAAGATGTGCAAGGATATGTGCGTTCGCAAGT
>AB111964-Bovine-viral-diarrhea-virus-839cp-gene-for-poryprotein,-partai-cds,-strain:-839cp_5978
GGACCCTTCAGGCAGGAATACAGCGGGTTTGTACAATACACCGCTAGGGGGCAATTGTTCCTGAGGAATTTACCCATATT
>JX272481-Bluetongue-virus-14-isolate-BT87/59-segment-3,-complete-sequence_1860
GACACTTATCACTGATGCAGAGAAGGTTTCCAGATGTCTTAATCCAAGCGAGGCCGTCTCATTTTTGGAAAGCGGTTCTA
>CY181055|A/mallard/Saskatchewan/1/1982|H3N8|6_930
TGTCTTACAGAGTCGGATATCTATGTGCAGGTCTCCCCAGTGACACTCCAAGAGGAGAAGATAGTCAGTTCACGGGGTCA
>KT934797-Kunjin-virus-isolate-Hu6774,-complete-genome_9211
GCATCACAAGAGTTGACCTGGAGAATGAAGCCAAGGTCCTTGAGTTGTTGAACGGGGAGCACCGGCGCCTGGCCAGAGCC
>KT725273-Zaire-ebolavirus-isolate-Ebola-virus/H.sapiens-wt/LBR/2014/Makona-LIBR0114,-partial-genome_10093
CCTTAGAAAAAACTATGGCCAAAGCTACGGGACGATACAATCTATTATCGCTTAAAAAGGACCTGGAGAAAGGGGTTGTC
>FJ217161-Bundibugyo-ebolavirus,-complete-genome_610
GTATGTCAACTCATCATACAGGCATTCGAGGCTGGCGTCGACTTCCAGGATAGTGCAGATAGCTTTTTGTTAATGCTATG
>KY551459|A/American_green_winged_teal/Utah/AH0075891/2016|H7N3|4_189
AGGGGAAAAGACCAACAGATCTGGGACAGTGCGGGCTTCTAGGAACCCTAATAGGACCTCCCCAATGTGACCAATTCCTG
>FJ217161-Bundibugyo-ebolavirus,-complete-genome_549
CCAGCAAGGCATTGTGAGACAAAGAATCATTCCTGTTTACCAAATCTCAAACCTGGAGGAAGTATGTCAACTCATCATAC
>EU874900|A/chicken/Guangdong/1/2005|H5N1|6_378
TGACTCAGGGAGCCTTGCTGAATGACAAGCACTCCAATGGGACTGTTAAAGACAGGAGCCCTCACAGAACACTAATGAGT
>KT934797-Kunjin-virus-isolate-Hu6774,-complete-genome_9882
TGGTTGCTCCTGTACTTCCACAGAAGAGATTTGCGGTTGATGGCCAACGCCATCTGCTCCGCCGTGCCTGTGAACTGGGT
>AY593783-Foot-and-mouth-disease-virus-A-isolate-aarg2001-iso93,-complete-genome_3050
CAGGGCTGAATTCCAAATTCACATTCTCAATCCCGTACGTGTCTGCCGCGGATTACGCCTACACGGCGTCTGATGAGGCA
>HM849023|A/mallard/PT/35910_2/2006|H4N6|2_1426
GGACCTGCAAACTAGTTGGAATCAACATGAGCAAAAAGAAGTCTTATATAAACCGGACGGGAACATTTGAATTCACAAGC
>AY593783-Foot-and-mouth-disease-virus-A-isolate-aarg2001-iso93,-complete-genome_3843
AGAGGTGATCTCACAAGACAGGCGCAAACAGAAGATCATTGCACCCGAAAAACAGCTTTTGAATTTCGACCTGCTCAAGT
>AY593783-Foot-and-mouth-disease-virus-A-isolate-aarg2001-iso93,-complete-genome_0
TTGAAAGGGGGCGCTAGGGTTTCACCCCTAGCATGCCAACGACTGTCCCTGCGTTGCACTCCACATCCACGTCGTGCGTA
>CY133868|A/American_wigeon/Missouri/10MO0530/2010|mixed|1_620
TGCGTACATGCTAGAAAGGGAGTTGGTCCGTAAAACGAGGTTCCTCCCGGTGGCTGGTGGGACAAGCAGTGTATACATTG
>CY125447|A/American_wigeon/New_Brunswick/04487/2007|H3N8|6_1054
TGGATTCAGGCAAGGCAATGATGTATGGATGGGAAGGACTATTAGCAGGACATCAAGATCAGGGTTTGAAATACTGAAAA
>FJ217161-Bundibugyo-ebolavirus,-complete-genome_366
AAAATAGTGAAACGACTGACTATCCCTCCTTAGAATTAGCAAAGATCCTTTTGTAGACTATTGTGCTACATTCTCTATCC
>KU646981|A/Anas_platyrhynchos/Belgium/24311pcs5/2012|H9N2|1_1764
GTGCCTAAGGCTGCCAGGGGTCAGTATAGTGGATTTGTGAGGACGCTATTTCAACAGATGCGTGATGTGCTGGGAACATT
>KT934797-Kunjin-virus-isolate-Hu6774,-complete-genome_61
TGCCCCGCGTGTTGTCCTTGATTGGACTGAAGAGGGCTATGCTGAGCCTGATCGACGGTAGGGGGCCAACACGGTTTGTG
>AM712239-African-swine-fever-virus-Benin-97/1-pathogenic-isolate,-complete-genome_123647
TGTTCCCTAAAAACAAGTTAAAAAATGCAATTATATGTATGCATGTAAAACGCGTAAATACCACATAAAACTATAACATG
>KU646981|A/Anas_platyrhynchos/Belgium/24311pcs5/2012|H9N2|1_1512
CGTTTCTTGAGGGTTCGAGACCAGAGAGGAAATGTGCTCCTATCTCCTGAAGAGGTCAGTGAAACACAGGGAACAGAAAA
>FJ217161-Bundibugyo-ebolavirus,-complete-genome_305
AATTCATAAACAATATTAAGTTGACAACAGAGATACTAATCCAATATTTGGATCAAGAATCAAAATAGTGAAACGACTGA
>KT934797-Kunjin-virus-isolate-Hu6774,-complete-genome_7320
ATCATGCAGAAAAAGGTTGGACAAGTCATACTGATTTTGGTGTCTCTTGCTGCGGTGGTGGTAAACCCGTCTGTGAAGAC
>FJ217161-Bundibugyo-ebolavirus,-complete-genome_488
TGCATAACACATCTGAAGTTGAAGCAGACTACCATAAGATTCTAACTGCCGGATTGTCCGTCCAGCAAGGCATTGTGAGA
>KC013034-Newcastle-disease-virus-isolate-APMV1/Pigeon/PA/USA/0704/2007,-complete-genome_5490
GCCTCACCACTTGTCCCGAAGGTAGTGACACAAGTCGGTTCTGTGATAGAAGAACTCGACACCTCATACTGTATAGAGTC
>KT934797-Kunjin-virus-isolate-Hu6774,-complete-genome_1220
CAAATTTGCCTGTTCAACCAAGGCAACAGGAAGGACCATCCTAAAGGAGAACATTAAGTATGAGGTGGCTATCTTTGTGC
>FJ217161-Bundibugyo-ebolavirus,-complete-genome_427
TGTGCTACATTCTCTATCCAAGACCTCAAAATGGATCCTCGTCCAATCAGAACCTGGATGATGCATAACACATCTGAAGT
>JQ685903-Rabies-virus-isolate-CA04148,-complete-genome_5246
GCCTCCTATGAAGGACATAAGCAATAGGTCACAATCATCTTACATCCCAATAAGGTGTACAAAACTACAAAGGGCTGGGC
>KC013035-Newcastle-disease-virus-isolate-APMV1/Pigeon/NY/USA/0717/2007,-complete-genome_11468
CAATCAAGAGGCGGTTCACCCACGTGTCGCACATGCTATCATGGAAGCAAGCTCTGTAGGCAGGAGAAAGCAAATTCAAG
>AY593783-Foot-and-mouth-disease-virus-A-isolate-aarg2001-iso93,-complete-genome_4758
CAAGAGTTTCCTTGCTAACGTGCTTGCACAAGCAATTTCCACTCACTTCACCGGCAGAACCGACTCGGTTTGGTACTGCC
>CY164330|A/mallard/Sweden/1869/2003|H4N6|6_1116
TCCAGATCGGGCTATGAAATGTTAAAAGTCCCAAATGCAGAAACCGATACTCAATCAGGGCCAACATCACACCAGGTGAT
>FJ217161-Bundibugyo-ebolavirus,-complete-genome_793
GGTGTCAAGCGCCTGGAGGAACTACTCCCTGCTGCCTCGAGTGGAAAGAACATCAAGAGAACATTGGCTGCAATGCCCGA
>AY593783-Foot-and-mouth-disease-virus-A-isolate-aarg2001-iso93,-complete-genome_61
CACATCCACGTCGTGCGTACGCGGGATCCGCTGGACTGTCACTCACCCACCCACAGCTGGACTAACGGCACTGCGTGGCC
>AB362483-Rabies-virus-viral-cRNA,-complete-genome,-strain:-BR-Pfx1_3843
AGTGCTCAGGAATAACGGTATCCTCCACCTACTGCTCAACTAACCATGATTACACCATTTGGATGCCCGAGAATCCGAGA
>CY034395|A/quail/New_York/89641/2005|H7N2|3_1953
GTATGCATCCCCACAACTTGAGGGATTTTCAGCTGAGTCAAGAAAACTGCTACTCATTGTTCAGGCACTTAGGGACAACC
>JX465628|A/chicken/Iran/EBGV_88/2010|H9N2|5_1054
CATTCGAGGACCTGAGAGTCTCAAGTTTCATTAGGGGAACAAGAGTGATCCCAAGAGGACAATTATCCACCAGAGGAGTT
>FJ217161-Bundibugyo-ebolavirus,-complete-genome_915
TGCTAGTCTGTTTCTCCCAAAATTGGTTGTCGGAGAAAAGGCCTGTCTGGAGAAGGTTCAACGACAAATCCAAGTGCACG
>CY047597|A/mallard/Quebec/11040/2006|H3N2|3_1260
ACTCAAGTTGGATTGAACTCGATGAAATAGGGGAGGATGTTGCCCCAATCGAACACATCGCAAGCATGAGGAGGAATTAC
>LC028373|A/duck/Quang_Ninh/55/2013|H6N6|6_992
AAATGACCCCACCAATGGGGACTGTGATGCGCCAATAACAGGAGGGAGCCCAGACCCTGGAGTAAAAGGGTTTGCATTCC
>JN881988-Bluetongue-virus-1-strain-CSIRO156-segment-4,-complete-sequence_620
ATGCTGTTTAAGAAACGTTCGCCTGGGCGGTTTAAGAGAGTGTTGTGGCATGTCTATGACCCGATTGCACCGCAGTGTTC
>FJ217161-Bundibugyo-ebolavirus,-complete-genome_854
CATTGGCTGCAATGCCCGAGGAGGAAACAACAGAAGCAAATGCTGGACAATTTCTTTCATTTGCTAGTCTGTTTCTCCCA
>FJ217161-Bundibugyo-ebolavirus,-complete-genome_732
AAGTAATGCGGTAAAATACCTTGAAGGTCATGGATTCCGTTTTGAGATGAAGAAAAAGGAAGGTGTCAAGCGCCTGGAGG
>AB608731-Rabies-virus-viral-cRNA,-comploete-genome,-strain:-BR-BAT34_6527
ATCCTTATATTGATTATAGGAAGGGCTTGTCAAAGCTTTATGATCAGGTCCACATCAAGAAGGTGATAGATAAGTCCTAT
>JN881988-Bluetongue-virus-1-strain-CSIRO156-segment-4,-complete-sequence_186
GACAGCTTCGAGGTCATGGATTTATTTTTATTAGCACACATAAGAATGTTCAACTTGCAGACATCATTAAAACAGTTGAT
>JX465626|A/chicken/Iran/ZMT_101/1998|H9N2|4_620
TACTGAACAGACAAATTTGTACATAAGAACCGACACAACAACAAGCGTGACAACAGAAGATTTAAATAGGATCTTCAAAC
>FJ217161-Bundibugyo-ebolavirus,-complete-genome_671
GCTTTTTGTTAATGCTATGTCTGCATCATGCCTATCAAGGGGATTATAAACAATTTTTGGAAAGTAATGCGGTAAAATAC
>AY593776-Foot-and-mouth-disease-virus-A-isolate-a3mecklenburg-iso81,-complete-genome_7747
CAAAGGTTTTGTTCTTGGACACTCCATTACTGATGTCACCTTCCTCAAAAGACACTTCCACATGGATTATGGGACTGGGT
>JN881987-Bluetongue-virus-1-strain-CSIRO156-segment-3,-complete-sequence_2542
TAACCCAACGTATACGATGACTAAAGTCTTTATCAACAAAAGAATTGTTGAGCGAGTTAGAGTTGGACAAATCCTAGCTG
>MG280237|A/American_wigeon/Maryland/16OS5139/2016|H6N8|6_434
TCCAATGGCACAGTGAAAGACCGGAGCCCCTACAGGACTCTAATGAGTGTGGAGATAGGACAATCACCCAATGTGTACCA
>KU646984|A/Anas_platyrhynchos/Belgium/24311pcs5/2012|H9N2|4_1426
TCGAATTATACCACAAATGTGATGATCAATGTATGGAGACGATTAGAAATGGAACTTATGACAGGCAGAAGTACCAAGAA
>CY166687|A/American_green_winged_teal/Wisconsin/11OS3592/2011|H4N6|1_504
ATGGAGGTTGTTTTTCCAAATGAAGTGGGAGCGAGAATACTAACTTCGGAGTCACAACTAACGATAACAAAGGAAAAGAA
>AY593783-Foot-and-mouth-disease-virus-A-isolate-aarg2001-iso93,-complete-genome_2928
CATGTTCACAGGTTCAACTGATTCAAAAGCCCGCTACATGGTGGCTTACATCCCGCCTGGGGTGGAAACACCACCGGACA
>CY053829|A/mallard/Ohio/651/2002|H3N8|4_630
TACGTTCAGGCATCGGGGAGGGTAACAGTCTCAACTAGAAGAAGCCAGCAAACCATAATTCCCAACATCGGATCCAGGCC
>CY005506|A/Quail/Nanchang/2_0460/2000|H9N2|1_1302
CAAAGATTAAACCCCATGCATCAACTCCTGAGGCACTTCCAAAAAGATGCAAAAGTGCTATTTCAGAACTGGGAAGTTGA
>AY593783-Foot-and-mouth-disease-virus-A-isolate-aarg2001-iso93,-complete-genome_3721
CGAGTCGTGAAGGCACTTCCTGCTTCTTTCAACTACGGTGCAATCAAGGCCGACAACGTGCACGAGCTTCTCGTGCGCAT
>AY593783-Foot-and-mouth-disease-virus-A-isolate-aarg2001-iso93,-complete-genome_3416
TTGACCTCATGCAAACCCACCAACACGGTCTAGTGGGTGCGCTGCTGCGTGCGGCGACCTACTACTTCTCAGATCTGGAA
>CY166327|A/American_green_winged_teal/Wisconsin/11OS3053/2011|H6N1|3_1764
CTTCTTCAGTCCCTTCAGCAAATCGAAAGCATGATTGAGGCTGAGTCCTCTGTTAAAGAGAAGGACATGACCAAAGAATT
>CY184028|A/mallard/Sweden/2213/2003|H12N5|3_1827
GACATGACCAAAGAATTCTTTGAAAACAAATCGGAAACATGGCCAATCGGAGAATCGCCCAAAGGGGTGGAGGAAGGCTC
>CY205669|A/blue_winged_teal/Texas/AI10_3828/2010|H10N7|1_1736
TCGAACCATTTCAGTCTCTGGTCCCAAAGGCAGCCAGGGGTCAGTACAGTGGATTCGTGAGGACATTGTTTCAGCAGATG
>CY005437|A/duck/Nanchang/2_0486/2000|H2N9|1_1984
CCCCTGTGTTTAACTATAACAAGGGAACCAAGAGGCTTACAGTCCTCGGGAAGGACGCAGGTGCACTTACAGAAGACCCG
>AM712239-African-swine-fever-virus-Benin-97/1-pathogenic-isolate,-complete-genome_181292
ACATGCCGCCACCAGCATACACGGTGTCAAGTAGCTGTTCTCAATAATAGGGTTGATCGACGCTCTTCGTAATAATATGT
>AJ585412-Bovine-viral-diarrhea-virus-VEDEVAC-ORF1-for-polyprotein,-complete-genome,-genomic-RNA,-strain-VEDEVAC_10797
ATAGTGGATGAAAAGAAACCAAGAGTGATTCAATACCCTGAAGCTAAGACAAGACTGGCCATCACTAAAGTTATGTACAA
>JX272481-Bluetongue-virus-14-isolate-BT87/59-segment-3,-complete-sequence_1240
CATGTATAACACTAGAGTTCAAGTCAATTATGGTCCAACTGGTGAACCGTTAGATTTCCAGATCGGAAGAAATCAATATG
>GU053293|A/blue_winged_teal/Ohio/658/2004|H7N3|5_992
CAGACCAAATGAAAATCCAGCACACAAAAGTCAACTGGTATGGATGGCGTGCCATTCTGCAGCATTTGAGGATCTGAGGG
>JX272481-Bluetongue-virus-14-isolate-BT87/59-segment-3,-complete-sequence_1054
GCTAATGTTCCCTGGACAGATTATACTTGATTTAAAAATCGATCCTGGTGAAAGGATGGACCCAGCAGTAAGAATGGTCG
>KU646952|A/Anas_platyrhynchos/Belgium/17330cls42/2013|H5N2|4_310
CAACCCAGCCAATGGTCTCTGCTACCCAGGAGACTTCAACGACTATGAAGAACTGAAACACCTATTGAGTAGCACAAATC
>AY593783-Foot-and-mouth-disease-virus-A-isolate-aarg2001-iso93,-complete-genome_3477
CTACTTCTCAGATCTGGAAATTGTTGTGCGGCATGACGGCAACCTAACTTGGGTGCCCAATGGTGCTCCCGTGTCAGCCT
>AY593783-Foot-and-mouth-disease-virus-A-isolate-aarg2001-iso93,-complete-genome_3538
GGTGCTCCCGTGTCAGCCTTGTCCAACACCAGCAACCCCACCGCCTACAACAAGGCACCGTTCACGAGACTTGCCCTCCC
>CY117335|A/mallard/Pennsylvania/9001/1984|H2N6|6_1302
CCAAAAGAGAATAGTGTATTGTGGACATCCAATAGTATAGTAGCGCTTTGTGGATCCAAGGAGCGATTAGGATCTTGGTC
>CY184164|A/mallard/Portugal/83660/2009|H9N2|1_682
ACAAGCAGTGTGTATATTGAGGTGTTGCATCTGACTCAAGGGACCTGCTGGGAACAAATGTACACACCTGGAGGGGAGGT
>AY593783-Foot-and-mouth-disease-virus-A-isolate-aarg2001-iso93,-complete-genome_3599
TCACGAGACTTGCCCTCCCCTACACCGCGCCACACCGCGTGTTGGCGACTGTGTACAACGGGACGAGCAAGTACACTGTG
>CY117197|A/Duck/Nanchang/2_0485/2000|H2N9|6_806
GGAATCTCTGACTGGGACTGCTAAGCATATTGAAGAATGTTCATGTTACGGGGAACGAACAGGAATTACTTGCACATGCA
>AB608731-Rabies-virus-viral-cRNA,-comploete-genome,-strain:-BR-BAT34_6405
TAAGGTGGGTCAGCTTGAGGGGACATTTGGGCCTAGTGCAAAAAGGTTCTTTAATGTTCTGGACCAATTCGACAACATAC
>AB362483-Rabies-virus-viral-cRNA,-complete-genome,-strain:-BR-Pfx1_8845
TATCAGTACTCCCATCTTTCGATCAGTCATTTTTTTCACGAGGTCCCCTAAAGGGATACTTGGGTTCATCCACCTCCATG
>AY593783-Foot-and-mouth-disease-virus-A-isolate-aarg2001-iso93,-complete-genome_3660
GACGAGCAAGTACACTGTGAGTGGGTCAAGCAGACGAGGCGACTTGGGTTCCCTCGCGGCACGAGTCGTGAAGGCACTTC
>AB362483-Rabies-virus-viral-cRNA,-complete-genome,-strain:-BR-Pfx1_10858
CATTGTCTATAGATGGACCACTTTGTCTGGTTTTCAAAACTTACGGGACTATGCTAGTAAACCCAGACTATAAAGCTATT
>CY184160|A/mallard/Portugal/83660/2009|H9N2|5_945
CTGCTTCAAAACAGCCAGGTTTTCAGTCTCATCAGACCAAATGAGAATCCGGCACATAAGAGCCAACTGGTATGGATGGC
>FJ196589-African-horsesickness-virus-isolate-HS-02/07-structural-protein-VP5-gene,-complete-cds_620
TTGAAAGAAGCGATTCAAATTGAACAGCAAGCTGCGAATGAGGAGGCAATACAGGAGATGCTTGACATAAGTGCGGATGT
>AY593783-Foot-and-mouth-disease-virus-A-isolate-aarg2001-iso93,-complete-genome_3355
GACGTTGGCTTCATCATGGACAGATTTGTGAAAATAAACAGCCCAAAATCCACCCATGTTATTGACCTCATGCAAACCCA
>CY016153|A/mallard/Ohio/94/1989|H4N2|3_305
TTGAGAAGCCTAGATTTCTTCCGGACCTGTATGATTACAAGGAAAACCGATTCATTGAAATTGGAGTGACACGGAGGGAG
>EU026108|A/duck/NY/13152_13/1994|H1N1|2_992
GGAACCAGCCTGAATGGTTCAGAAATGTCTTGAGCATTGCCCCCATAATGTTCTCAAACAAAATGGCAAGACTAGGAAAA
>FJ217161-Bundibugyo-ebolavirus,-complete-genome_122
CCAATACCAACACTGAGAATTGGCCTGAAGAAGTCATCTGCTCCTTGGCAAAACCAAGAGCAGGCCCAAAGGGCCATTAG
>CY017781|A/mallard/Ohio/99/1989|H10N7|4_1197
AGACAAACACGGAGTTCGAATCCATAGAATCCGAATTCAGTGAAATAGAACATCAGATCGGTAATGTGATAAATTGGACT
>AY593783-Foot-and-mouth-disease-virus-A-isolate-aarg2001-iso93,-complete-genome_3233
AGTTGCGCCTCCCCATTGACCCCCGACCGCAGACCACCGCTACTGGGGAATCAGCAGACCCTGTCACCACCACTGTAGAG
>MG280079|A/American_wigeon/Ohio/16OS3736/2016|H5N2|3_992
CAAGCCACATGAGAAGGGAATAAACCCCAATTATCTTCTGGCTTGGAAGCAGGTATTAGCAGAATTACAGGATATTGAAA
>FJ217161-Bundibugyo-ebolavirus,-complete-genome_244
CAGAAGAGAGCGCGTGCCGAAACCAGCCAACAAATTGACACAGCTGCTCACTCTGACCCTGAATTCATAAACAATATTAA
>BK001744-TPA_exp:-Suid-herpesvirus-1,-complete-genome_33977
GGTGGTGGCGGAAGACGAGGAGGTGGTGGTGGTTGTTGCCGCCGCCGCTGCTGCCGCCGAGGCGGCGGGCCGCTCGATCT
>JX272472-Bluetongue-virus-15-isolate-23/8/65-segment-4,-complete-sequence_434
GCGAATCCTCGATTACATAAAATTTATGGAATGCCAGAAATACCACCATTATATATGGAGTATGCGGAGATTGGGACTAG
>CY021579|A/mallard/Ohio/81/1986|mixed|2_186
AGAAACTGGAGCACCCCAACTTAACCCAATTGATGGACCATTACCTGAGGATGATGAGCCAAGTGGGTATGCACAAACAG
>FJ217161-Bundibugyo-ebolavirus,-complete-genome_183
AGGCCCAAAGGGCCATTAGGCCACATCTGCTGAGCCTGCAGAACACGCAGGACTTACTTAGCAGAAGAGAGCGCGTGCCG
>AY593783-Foot-and-mouth-disease-virus-A-isolate-aarg2001-iso93,-complete-genome_3111
CACGGCGTCTGATGAGGCAGAGACAACAAACGTACAGGGATGGGTCTGCGTTTACCAGATCACACACGGGAAGGCTGACA
>JQ685903-Rabies-virus-isolate-CA04148,-complete-genome_5429
TATGATGACCCCATTGATCCGATCGAGTCAGAGGCTGAACAGAGAGGGAACCCCACCATTCCCAACATCTTAAGAAACTC
>CY117242|A/mallard/Ontario/56/1976|H2N3|1_630
ATGCTAGAACGAGAGTTGGTCCGTAAAACGAGATTCCTCCCAGTGGCTGGTGGGACAAGCAGTGTATATATTGAGGTGTT
>KX013035|A/mallard/Ontario/13OS4098/2013|H10N3|6_195
ACATACAATAACACTGTGATAAACAACATAACAACAACGATAATAACTGAAGCAGAGAAATCTTTCAAGTCTCCACTACC
>CY184023|A/mallard/Sweden/2213/2003|H12N5|4_252
CAAATGCGATCTTTATCTGAATGGGAGAGAGTGGTCATACATTGTGGAGAGACCCAAGGAGATGGAAGGAATCTGCTATC
>AJ585412-Bovine-viral-diarrhea-virus-VEDEVAC-ORF1-for-polyprotein,-complete-genome,-genomic-RNA,-strain-VEDEVAC_10858
TCACTAAAGTTATGTACAACTGGGTGAAGCAGCAGCCTGTTGTGATTCCAGGGTATGAAGGAAAGACCCCATTATTCAAC
>KP739423|A/American_green_winged_teal/Washington/195750/2014|H5N1|6_192
ACATACATCAACATAAGTAATACAAATTTAATTGCAGAACAGGTTGTAAATCCAGTAGCACTAGCAGGTAATTCCTCTCT
>AY593783-Foot-and-mouth-disease-virus-A-isolate-aarg2001-iso93,-complete-genome_3782
ACGAGCTTCTCGTGCGCATGAAACGGGCCGAACTCTACTGCCCTAGACCACTGTTGGCACTAGAGGTGATCTCACAAGAC
>EU026108|A/duck/NY/13152_13/1994|H1N1|2_1984
GATGCTGTTGCAACTACACACTCTTGGGTCCCTAAGAGGAACCGCTCCATTCTCAATACCAGCCAAAGGGGAATTCTTGA
>FJ217161-Bundibugyo-ebolavirus,-complete-genome_0
CGGACACACAAAAAGAATGAAGGATTTTGAATCTTTATTGTGTGCGAGTAACTACGAGGAAGATTAAAGATTTTCCTCTC
>FJ217161-Bundibugyo-ebolavirus,-complete-genome_61
GATTAAAGATTTTCCTCTCATTGAAATTGAAATTGAGATTCTAATCTCGACGGATCGATCCCCAATACCAACACTGAGAA
>AY593783-Foot-and-mouth-disease-virus-A-isolate-aarg2001-iso93,-complete-genome_3294
TGTCACCACCACTGTAGAGAACTACGGCGGTGAGACACAAGTTCAGAGACGCCACCACACCGACGTTGGCTTCATCATGG
>HM570058|A/Anas_platyrhynchos/Belgium/12827/2007|H3N8|4_378
CTAGTTGCAACATCAGGCACATTGGAGTTCATCACTGAAGGCTTCACTTGGACAGGAGTAACTCCGAATGGAGGGAGCGG
>AJ585412-Bovine-viral-diarrhea-virus-VEDEVAC-ORF1-for-polyprotein,-complete-genome,-genomic-RNA,-strain-VEDEVAC_11346
AAATTTGCCAACATGGGGATGCAAATTCTGCATGAGGCGGGCAAGCCTCAAAAAATAACAGAAGGGGAAAGAATGAAAGT
>DQ064410|A/Chicken/Guangdong/10/00|H9N2|6_504
GTTGGGTGTTCCGTTTCATTTAGCAACCAAACAAGTGTGCATAGCATGGTCTAGCTCAAGCTGCCATGATGGGAAAGCAT
>AY593783-Foot-and-mouth-disease-virus-A-isolate-aarg2001-iso93,-complete-genome_2257
GGTTGGGACGTTGAGGTGTCTGCTGTTGGCAACCAGTTCAACGGCGGATGCCTCCTAGTGGCCATGGTACCCGAATGGAA
>KJ567877|A/American_green_winged_teal/Ohio/13OS2083/2013|H6N2|8_682
GAGAATTGAGTCAGAAGTTTGAGGAGATCAGATGGCTAATTGCAGAGTGCAGAAACATATTAACTAAAACTGAGAACAGC
>AY593783-Foot-and-mouth-disease-virus-A-isolate-aarg2001-iso93,-complete-genome_2135
AAAAGTTTTTGTTTGATTGGACAACGGACAAGCCTTTTGGACACCTGCACAAACTGGAGTTGCCCACCGACCACCACGGT
>AY593783-Foot-and-mouth-disease-virus-A-isolate-aarg2001-iso93,-complete-genome_2318
CCATGGTACCCGAATGGAAAGAGTTTGAAACGCGGGAGAAGTACCAGCTCACGCTTTTCCCGCACCAGTTCATTAGCCCC
>CY164270|A/mallard/Sweden/1194/2002|H4N6|2_63
ATAAGTACCACATTCCCTTATACTGGAGATCCTCCATACAGTCATGGAACAGGAACAGGATATACCATGGACACAGTCAA
>FJ217161-Bundibugyo-ebolavirus,-complete-genome_2135
GGGTTTTGACTCCTATCAGCGAGGAAGCAGACCCCAGCGACCACAACGATGGTGACAATGAAAGCATTCCTCCCCTGGAA
>AM712239-African-swine-fever-virus-Benin-97/1-pathogenic-isolate,-complete-genome_179706
TAAATACAAAATTTCCATGGTTATCTCTAAAAATCTTGAAAAAATATTTAATTTTAGATCGGTCACCTACGGTAGTAATA
>KM580415-Bluetongue-virus-11-isolate-USA2011/TX-11-56803-3-NS1-protein-(NS1)-gene,-complete-cds_315
GGAGGATGTCGAAGGAAAGATGAAGCGATGCGGAGCGCAATTGCTTGAGGATTACCGCAAAAGCGGGATGATGGATGAAG
>AY593783-Foot-and-mouth-disease-virus-A-isolate-aarg2001-iso93,-complete-genome_366
CCCCCCCCCCCTAAGTTTTACCGTCGTTTCCGACGTAAAATGAAGTAACCACAAGCTAGATACCGTCTGTTCCGACGTTA
>AB362483-Rabies-virus-viral-cRNA,-complete-genome,-strain:-BR-Pfx1_427
TGGGCTTTGACAGGAGGCATGGAATTGACAAGGGACCCCACTGTCTCCGAACATGCGTCTTTAGTCGGTCTTCTCTTGAG
>JX272481-Bluetongue-virus-14-isolate-BT87/59-segment-3,-complete-sequence_1674
TACCCGATCTAATTGCCGGAGCGCATCAGAATGCCGACCCAGTTGTGCTAGATGTGAGCTGGATATCGCTGTGGTTCGCC
>LC367499|A/duck/Mongolia/675/2010|H1N1|5_248
ATTTGATGAAAGGAGGAACAAATATCTGGAAGAGCATCCTAGTGCGGGAAAGGACCCAAAGAAGACTGGAGGTCCAATCT
>AM712239-African-swine-fever-virus-Benin-97/1-pathogenic-isolate,-complete-genome_179767
GTCACCTACGGTAGTAATACTAATTTTAATAATTGATGACTAAAATCATATTATAATGCCGTGCAAAAAATAATTATTTT
>JN646748|A/chicken/Iran/EBGV_88/2010|H9N2|4_1054
TTGGGGCCATAGCTGGATTCATAGAAGGAGGTTGGCCAGGACTGGTCGCCGGTTGGTATGGTTTCCAGCATTCAAATGAT
>BK001744-TPA_exp:-Suid-herpesvirus-1,-complete-genome_35685
TGCGGCTGCGGCTTGGTGAGCGGGGTCGTCTCCACGGGCTTGGCGGGCGGCGGCGCCGGCGGGGCCAGCTTGGCGGCGGG
>CY140542|A/American_wigeon/Louisiana/Sg_01031/2008|H4N6|1_806
GAGCAACAGTATCAGCAGATCCACTGGCATCTTTATTAGAGATGTGCCACAGCACACAGATTGGGGGAATAAGGATGGTA
>AY593783-Foot-and-mouth-disease-virus-A-isolate-aarg2001-iso93,-complete-genome_2440
GTGAATAGATATGATCAGTACAAAAAACACAAACCCTGGACACTGGTTGTCATGGTCGTGTCCCCGCTCACGGTCAACGC
>AY593783-Foot-and-mouth-disease-virus-A-isolate-aarg2001-iso93,-complete-genome_305
CCGCCTCGCGCGGACTGATCGCCTGGCTTGCTTTGGCTGTCGCCCGAAGTCCGCCTTTCACCCCCCCCCCCCTAAGTTTT
>KU140751-Epizootic-hemorrhagic-disease-virus-isolate-EHDV1/SV-123-VP3-protein-(VP3)-gene,-complete-cds_992
ACGGGATCAACGCCAACGGCACAACAATTAGATGACGTAAGAAAGATATATTTGGCGTTGATGTTTCCAGGACAAATAAT
>CY185507|A/mallard/Republic_of_Georgia/12/2011|H10N4|6_1024
AAGGAAGATACGGGGTAAAAGGATTCAGCTTTAGATATGGGGATGGAGTTTGGATAGGGAGAACGAAAAGCTTGGAATCC
>AY593770-Foot-and-mouth-disease-virus-A-isolate-a26arg-iso74,-complete-genome_5551
GTGAACGAGTACATTGAGAAAACAAACATCACCACGGACGACAAGACTCTTGACGAGGCGGAAAAGAACCCTCTGGAGAC
>AM712239-African-swine-fever-virus-Benin-97/1-pathogenic-isolate,-complete-genome_179828
TGCAAAAAATAATTATTTTTCGGTTAAAGGATACCTTTAAATAAAAAACGATGCCATCCACTCTACAAGTGCTTGCTAAA
>CY140542|A/American_wigeon/Louisiana/Sg_01031/2008|H4N6|1_558
AAAGGAAAAGAAAGAGGAACTCCAGGACTGCAAAATTGCCCCCTTAATGGTTGCATACATGCTAGAAAGAGAGTTGGTCC
>FJ217161-Bundibugyo-ebolavirus,-complete-genome_2074
CCAATGCCACAAGTACAGGACAGATCCGAAAATCATGACCAAACCCTTCAAACACAGTCCAGGGTTTTGACTCCTATCAG
>AY593783-Foot-and-mouth-disease-virus-A-isolate-aarg2001-iso93,-complete-genome_2379
GCACCAGTTCATTAGCCCCAGAACCAACATGACCGCCCACATCACGGTTCCTTACCTTGGTGTGAATAGATATGATCAGT
>AY233390|A/Duck/NC/91347/01|H1N2|8_320
TAGGCAAAAGATAATAGGCTCTCTTTGCGTGCGAATGGACCAGGCGATCATGGGAAAGAACATCATACTGAAAGCGAACT
>FJ217161-Bundibugyo-ebolavirus,-complete-genome_2501
ATGGGAAGGAGTATACATATCCAGACTCTCTTGAAGATGAGTATCCACCCTGGCTCAGCGAGAAGGAAGCCATGAACGAA
>FJ217161-Bundibugyo-ebolavirus,-complete-genome_2562
GAAGGAAGCCATGAACGAAGACAATAGATTCATAACCATGGATGGTCAGCAGTTTTACTGGCCTGTGATGAATCATAGAA
>AY593783-Foot-and-mouth-disease-virus-A-isolate-aarg2001-iso93,-complete-genome_488
AACGGGACGTAACCACAAGATTTACCTCCACCCGGGAGTAAAACGGAACATCACTACAGTTTTGCCCGTTTTCATGAGAA
>FJ217161-Bundibugyo-ebolavirus,-complete-genome_2440
TTTGATGCCATCCTTTACTACCATATGATGAAAGAAGAGCCCATCATTTTCAGCACTAGTGATGGGAAGGAGTATACATA
>AY593783-Foot-and-mouth-disease-virus-A-isolate-aarg2001-iso93,-complete-genome_2013
CACCTCCACGACCCAGTCCAGCGTAGGCGTTACATACGGGTACTCCACAACAGAGGACCACGTTGCTGGACCCAACACAT
>JQ086278-Bluetongue-virus-23-strain-DPP90-segment-8,-complete-sequence_260
GTGGAGGCAACGACTGAGAGATGGGAAGAGTGGAAATTTGAAGGTGTGAGTGTAACTCCAATGGCAACACGAGTGCAACA
>CY117073|A/mallard/Rugen/26_4/1980|H2N3|2_1550
TGTCTGGGATTAATGAATCGGCTGATATGAGCATTGGGGTGACAGTGATAAAGAACAACATGATAAACAATGACCTTGGA
>AY593783-Foot-and-mouth-disease-virus-A-isolate-aarg2001-iso93,-complete-genome_1952
AGAAGACGGAGGAGACGACACTCCTTGAGGACCGCATTCTCACCACTCGCAATGGGCACACCACCTCCACGACCCAGTCC
>AY233389|A/Duck/NC/91347/01|H1N2|3_1922
GGCAAAATCTGTATTCAATAGTCTATATGCGTCTCCACAACTTGAGGGATTTTCGGCTGAATCGAGAAAATTGCTTCTCA
>KF740478-Newcastle-disease-virus-isolate-NDV2K35/CH/TN/2003,-complete-genome_5612
TGTCTCCAGGTATTTATTCCTGTTTAGGCGGCAATACGTCAGCTTGCATGTACTCAAAGACTGAAGGTGCACTCACTACA
>AY593783-Foot-and-mouth-disease-virus-A-isolate-aarg2001-iso93,-complete-genome_671
CCGCCTGGTCTTTCCAGGTCTAGAGGGATGACACTTTGTACTGCACTTGGCTCCACGCTCGATCCATCGGCGAGTGTTAG
>FJ217161-Bundibugyo-ebolavirus,-complete-genome_2623
CCTGTGATGAATCATAGAAATAAATTCATGGCAATCCTCCAGCATCACAGGTGATCCGACCTCTAAAACTGAGCTCCTAA
>FJ217161-Bundibugyo-ebolavirus,-complete-genome_2379
TGCTCAGTCGGAGCAATCCATTGCAGAAATGTATCAACATATCTTGAAAACACAAGGACCTTTTGATGCCATCCTTTACT
>GQ923191|A/American_wigeon/Iowa/463993/2006|H5N2|6_558
TGATGGGAAAGCATGGTTGCACGTTTGTATTACCGGGGATGATAGAAATGCAACTGCTAGTTTTATTTATAATGGGGTGC
>CY018001|A/blue_winged_teal/Ohio/31/1999|H3N2|6_620
TCATTTATGATGGGATGCTCATTGACAGTATTGGTTCATGGTCTCAAAATATTCTCAGAACTCAGGAGTCAGAGTGCGTT
>KF740478-Newcastle-disease-virus-isolate-NDV2K35/CH/TN/2003,-complete-genome_6344
GGAGCCACCTTTCAGTCGGAAAATAGGCTTCACAACATCCGTTCTACCGCATCACCAATAACAGGTGTTAGTCATGGACC
>FJ217161-Bundibugyo-ebolavirus,-complete-genome_2196
AAGCATTCCTCCCCTGGAATCAGACGACGAGGGTAGCACTGATACTACTGCAGCAGAAACAAAGCCTGCCACTGCACCTC
>CY122049|A/mallard/Sweden/112/2002|H2N7|6_620
CGGTTTATTATAACAGGAGGCTGACCACCACCATTAAGACCTGGGCCAGAAACATTTTGAGGACTCAAGAATCAGAATGC
>AY593783-Foot-and-mouth-disease-virus-A-isolate-aarg2001-iso93,-complete-genome_2074
GTTGCTGGACCCAACACATCAGGTTTGGAGACACGAGTGGTACAGGCAGAGAGATTCTACAAAAAGTTTTTGTTTGATTG
>FJ217161-Bundibugyo-ebolavirus,-complete-genome_2318
CCTCAGAGAACATTCCCGCACAGTCCAATCAAACGAACAATGAGGACAATGTCAGGAACAATGCTCAGTCGGAGCAATCC
>JN646748|A/chicken/Iran/EBGV_88/2010|H9N2|4_186
CACACAGAGCATAATGGAATGCTGTGTGCAACAAATCTGGGACGTCCTCTCATCCTAGACACATGCACAATCGAAGGACT
>AY593783-Foot-and-mouth-disease-virus-A-isolate-aarg2001-iso93,-complete-genome_427
ACCGTCTGTTCCGACGTTAAATGAATGTAACCACAAGCTTAGTACCGCCTTTCCCGGCGTTAACGGGACGTAACCACAAG
>FJ217161-Bundibugyo-ebolavirus,-complete-genome_2257
AAGCCTGCCACTGCACCTCCCGCTCCCGTCTACCGAAGTATCTCCGTAGATGATTCTGTCCCCTCAGAGAACATTCCCGC
>AM712239-African-swine-fever-virus-Benin-97/1-pathogenic-isolate,-complete-genome_177449
TTTATTTATTACACTTAACTTGAAAAGAATTATTGCCTAAAATATTAATAGATGAAGTAATATTGTGTAATTGAGTCCAT
>AY593783-Foot-and-mouth-disease-virus-A-isolate-aarg2001-iso93,-complete-genome_5124
CGGGTACAAAGTTAACAACAAATTGGACATCATTAAAGCACTCGAAGACACCCACACCAATCCTGTGGCAATGTTTCAGT
>AY114161_8601
TCCTCGGTCAGCCCGTCCTAGTGGAGGTTGTTTACTACGTTGGAGTTGTTGGGAAGCGTCCTGTGTTAGCGAGGCATCCC
>FJ217161-Bundibugyo-ebolavirus,-complete-genome_1403
TTTCTGCAATTGCTTTGGGAGTAGCAACTGCACATGGGAGCACTCTGGCTGGAGTCAATGTAGGAGAGCAATACCAACAA
>AY077836-Goatpox-virus-G20-LKV,-complete-genome_141520
AATGCTTTACATTACTACTTATATAGTAATTCAAATGTTACTGTTGATATACTGAAATTTTTAATAAAAAAAGGAGCTGA
>CY184531|A/mallard/Sweden/1689/2002|H7N7|5_320
TTATCGAAGGAGAGACGGGAAGTGGATGAGAGAGCTGATTTTGTACGACAAAGAGGAGATCAGGAGGATCTGGCGTCAGG
>AY233392|A/Duck/NC/91347/01|H1N2|7_66
AGCCGAGATAGCACAGAGACTCGAAGACGTTTTTGCAGGGAAAAACACCGATCTTGAGGCTCTCATGGAATGGCTAAAGA
>DQ064447|A/chicken/Heilongjiang/35/00|H9N2|5_930
TACTCTCTAGTTGGAATAGACCCTTTCCGTCTACTCCAAAACAGCCAAGTCTTCAGTCTTATCAGACCAAACGAAAATCC
>JQ685903-Rabies-virus-isolate-CA04148,-complete-genome_5978
GAGGAGAAGACCATCCTAGCGCTGTGGAGGGATTTATCATCAGTAGATACTGGAAAGGACTTGGTCAAGTTTAAAGATCA
>AY593783-Foot-and-mouth-disease-virus-A-isolate-aarg2001-iso93,-complete-genome_2806
GGTGAGTCTCGTCTTCTGGCCAAGTTCGACCTTTCCCTTGCCGCGAAGCACATGTCTAACACATACTTGGCAGGAATTGC
>AY593771-Foot-and-mouth-disease-virus-A-isolate-a27columbia-iso78,-complete-genome_7381
ATGTGTGGGATGTGGACTACTCGGCCTTTGATGCTAACCATTGTAGTGATGCCATGAACATCATGTTTGAGGAGGTGTTC
>FJ217161-Bundibugyo-ebolavirus,-complete-genome_1464
AGGAGAGCAATACCAACAACTGCGAGAAGCAGCCACTGAGGCCGAAAAGCAGTTGCAGAAATATGCTGAATCTCGTGAAC
>FJ217161-Bundibugyo-ebolavirus,-complete-genome_1525
TATGCTGAATCTCGTGAACTTGATCACCTAGGTCTTGATGATCAGGAAAAGAAAATCCTAAAAGACTTCCATCAGAAAAA
>FJ217161-Bundibugyo-ebolavirus,-complete-genome_1586
AAGACTTCCATCAGAAAAAGAATGAGATCAGCTTCCAGCAGACGACAGCCATGGTCACACTGCGGAAAGAGAGATTGGCC
>FJ217161-Bundibugyo-ebolavirus,-complete-genome_1342
TTTGCTCGTCTGCTGAATCTATCTGGGGTTAATAATCTTGAGCATGGGCTTTTCCCTCAACTTTCTGCAATTGCTTTGGG
>FJ217161-Bundibugyo-ebolavirus,-complete-genome_1037
TGGGACATATGATGGTCATCTTCAGACTAATGCGAACCAACTTCCTGATTAAGTTCCTCCTAATACATCAAGGAATGCAT
>AY593783-Foot-and-mouth-disease-virus-A-isolate-aarg2001-iso93,-complete-genome_2867
CATACTTGGCAGGAATTGCCCAGTACTACACACAGTACTCAGGCACCATCAATTTGCATTTCATGTTCACAGGTTCAACT
>JQ086283-Bluetongue-virus-3-strain-DPP973-segment-3,-complete-sequence_63
TAGAGGGAGATGTACTGTCGAGTGATTCAGGTCCGTTGTTATCAGTGTTCGCGTTACAAGAAATCATGCAGAAAGTGAGA
>LC053466|A/duck/Quang_Ninh/90c112/2013|H3N2|2_1984
GCTGTTGCGACTACACATTCATGGATTACTAAGAGGAACCGTTCCATTCTCAATACCAGCCAAAGGGGAATACTTGAAGA
>FJ217161-Bundibugyo-ebolavirus,-complete-genome_976
CGACAAATCCAAGTGCACGCAGAACAAGGTCTGATTCAATACCCGACATCTTGGCAATCGGTGGGACATATGATGGTCAT
>AB362483-Rabies-virus-viral-cRNA,-complete-genome,-strain:-BR-Pfx1_2867
GCTGACTCCAGGGGCCCTCTAGAGGGGGAGGAGTTGGAATACTCTCAGGAGATCACTTGGGATGATGACACTGAATTCGT
>FJ217161-Bundibugyo-ebolavirus,-complete-genome_1220
TCCAAAAAACAGAGCACGGAGTTCGCCTGCATCCCTTGGCGCGAACAGCCAAAGTCAAAAATGAGGTGAGCTCTTTTAAG
>CY047594|A/mallard/Quebec/11040/2006|H3N2|6_434
AACATTCAAATGGCACGATACATGATAGAATCCCTCATCGGACCCTTTTGATGAATGAATTGGGTGTTCCATTTCACTTG
>FJ217161-Bundibugyo-ebolavirus,-complete-genome_1281
TGAGGTGAGCTCTTTTAAGGCCGCTTTAGCCTCACTAGCACAACATGGAGAATATGCCCCGTTTGCTCGTCTGCTGAATC
>FJ217161-Bundibugyo-ebolavirus,-complete-genome_1098
AATACATCAAGGAATGCATATGGTTGCAGGGCATGATGCTAATGATGCCGTCATTGCCAACTCTGTAGCTCAAGCTCGTT
>FJ217161-Bundibugyo-ebolavirus,-complete-genome_1159
TCTGTAGCTCAAGCTCGTTTCTCCGGATTGTTGATAGTCAAAACAGTGCTTGATCATATCCTCCAAAAAACAGAGCACGG
>AB362483-Rabies-virus-viral-cRNA,-complete-genome,-strain:-BR-Pfx1_2806
TCCAGTCCCTGAGGGCATGAACTGGGTATATAAATTGAGGAGAACTCTTATCTTCCAGTGGGCTGACTCCAGGGGCCCTC
>AY593783-Foot-and-mouth-disease-virus-A-isolate-aarg2001-iso93,-complete-genome_2745
TGAGGCATGTCCCACCTTTCTGTGTTTTGACGACGGGAAACCGTACGTTACCACACAGACAGGTGAGTCTCGTCTTCTGG
>AY593783-Foot-and-mouth-disease-virus-A-isolate-aarg2001-iso93,-complete-genome_122
CTAACGGCACTGCGTGGCCATTTTAGCTGGATAGTGCGGACGAAAACCACCCGCGCACCTCGCGTGGCTGGCCAGTACTC
>KM580415-Bluetongue-virus-11-isolate-USA2011/TX-11-56803-3-NS1-protein-(NS1)-gene,-complete-cds_189
GATCGCGGCAACTGATGCGGAGGAACCGGCGAAAGCATACAAATTGGTTGAATTGGCAAAGGAAGCAATGTATGATCGGG
>AY593783-Foot-and-mouth-disease-virus-A-isolate-aarg2001-iso93,-complete-genome_2501
CCCCGCTCACGGTCAACGCCACGAGCGCGGCACAGATCAAGGTCTATGCCAACATCGCTCCGACCTACGTTCATGTGGCC
>AY077835-Goatpox-virus-Pellor,-complete-genome_145058
ATATATTTTATTTTATAAATTTTTCATACAGAGTAAAAAATTCGTTAGTTCATGACGATTTCCAAAGTTATAATATTATC
>JX465628|A/chicken/Iran/EBGV_88/2010|H9N2|5_620
AATAATTCGGATGATAAAGCGAGGTATTAACGACCGGAATTTCTGGAGAGGTGATAATGGACGAAGAACAAGGATTGCGT
>KU140742-Epizootic-hemorrhagic-disease-virus-isolate-EHD1/USA2010/AL/E-10-4624-VP2-protein-(VP2)-gene,-complete-cds_1364
AATATTCGGGTGAAGATGAAGACGATATATTAGTACATGAGATTGATGATAGACTGTATATGGCTATGATTGATCGTATT
>FJ217161-Bundibugyo-ebolavirus,-complete-genome_1891
GCTCCTGATGACCTAGTTCTTTTTGACCTTGAGGACGAGGATGATGCTGATAACCCGGCTCAAAACACGCCAGAAAAAAA
>FJ217161-Bundibugyo-ebolavirus,-complete-genome_1952
AAAACACGCCAGAAAAAAATGATAGACCAGCAACAACAAAGCTGAGAAATGGACAGGACCAGGATGGAAACCAAGGCGAA
>FJ217161-Bundibugyo-ebolavirus,-complete-genome_2013
GGATGGAAACCAAGGCGAAACTGCATCCCCACGGGTAGCCCCCAACCAATACAGAGACAAGCCAATGCCACAAGTACAGG
>AY593783-Foot-and-mouth-disease-virus-A-isolate-aarg2001-iso93,-complete-genome_244
ACGCCTGTCGGGGGCCGCTTGACGCTCCACGATTGCCCGTACGACGACTACGGTGATGGGGCCGCCTCGCGCGGACTGAT
>AY593783-Foot-and-mouth-disease-virus-A-isolate-aarg2001-iso93,-complete-genome_5063
TGGTCTGCCCTGACGCCCTGAATCGAAGGTTTCACTTCGACATTGACGTGACAGCCAAAGACGGGTACAAAGTTAACAAC
>CY140542|A/American_wigeon/Louisiana/Sg_01031/2008|H4N6|1_1488
GAACATTGACCGATTTTTAAGAGTTCGAGACCAACGGGGGAACGTACTGTTGTCGCCTGAAGAAGTCAGCGAGACACAGG
>AY077835-Goatpox-virus-Pellor,-complete-genome_145241
CCGTTGTATCAGATGTTAGTTTTTGGGATTTAAAATCATCAAAATGGGAAAATGCCCCACCTCTTATATTTCCAAAATCT
>KU140703-Epizootic-hemorrhagic-disease-virus-isolate-EHDV1/SV-123-VP1-protein-(VP1)-gene,-complete-cds_2852
AATCTGGATGAAGTAATGCGTCCCATTTTAAAGATTAGGGGAAAGATACCGCCAACATGGAATGAAACCGAAGCGGACAA
>AY593783-Foot-and-mouth-disease-virus-A-isolate-aarg2001-iso93,-complete-genome_2562
GACCTACGTTCATGTGGCCGGCGAGCTCCCCTCGAAAGAGGGGATCTTCCCTGTCGCGTGCGCGGACGGTTACGGAGGAC
>FJ217161-Bundibugyo-ebolavirus,-complete-genome_1708
GGAAGGCGGTATGATGATGACAATGACATACCCTTTCCAGGGCCAATCAATGATAACGAGAACTCTGGTCAGAACGATGA
>FJ217161-Bundibugyo-ebolavirus,-complete-genome_1647
GCGGAAAGAGAGATTGGCCAAATTGACCGAAGCTATTACTTCCACCTCTATCCTCAAAACAGGAAGGCGGTATGATGATG
>CY047594|A/mallard/Quebec/11040/2006|H3N2|6_620
TCGTTTATGATGGGATGCTTGTCGACAGTATCAGTTCGTGGTCTCAGAACATCCTCAGAACTCAGGAGTCAGAGTGCGTT
>AY593783-Foot-and-mouth-disease-virus-A-isolate-aarg2001-iso93,-complete-genome_2684
AGGTGTACAATCCGCCCCGGACTAACTACCCCGGGCGTTTCACTAACTTGTTGGACGTGGCTGAGGCATGTCCCACCTTT
>FJ217161-Bundibugyo-ebolavirus,-complete-genome_1830
AATCGATCCAAACGATGGTGGGTATAATAATTACAGCGATTATGCAAATGATGCTGCAAGTGCTCCTGATGACCTAGTTC
>AF075251-Everglades-virus,-complete-sequence_10797
CCTGACGCCTTGTTTACCAGGGTGTCAGAAACACCGACACTCTCAGCGGCCGAATGCACTCTTAACGAGTGTGTATATTC
>CY047602|A/mallard/Quebec/11045/2006|H3N2|6_845
CCGATACCCAAACGTCAGATGTGTTTGCAGGGACAACTGGAAAGGCTCTAATAGGCCTGTTATAGATGTAAATATGGCAG
>FJ217161-Bundibugyo-ebolavirus,-complete-genome_1769
ACTCTGGTCAGAACGATGACGATCCAACAGACTCCCAGGATACCACAATCCCGGATGTAATAATCGATCCAAACGATGGT
>FJ686716|A/mallard/Ohio/362/2003|H2N1|6_455
GACAGAAGCCCTTATAGAACCCTAATGAGCTGTCCTGCTGGTGAAGCTCCTTCTCCATACAATTCAAGGTTTGAGTCTGT
>AY593770-Foot-and-mouth-disease-virus-A-isolate-a26arg-iso74,-complete-genome_7686
CACTCCAGCTGACAAAAGTGACAAAGGTTTCGGTCTTGGTCACTCCATCACCGATGTCACTTTCCTCAAAAGACACTTCC
>BD366421-ATTENUATED-FORMS-OF-BOVINE-VIRAL-DIARRHEA-VIRUS_9638
GAGAGCTAAAAGATCAAGCTAAAGCACTTGGGGCCACGGATCAGACAAGAATTATAAAGGAGGTAGGCTCAAGGACGTAT
>FJ527854-Bovine-viral-diarrhea-virus-2-strain-XJ-04,-complete-genome_10431
GAAAATTGATAAACCAGAAAACAAGCAAACCCCTGAACTGCATGGAGAGTTAATGAAAGTTTTCGACTGCTTAAAAATCC
>BD366421-ATTENUATED-FORMS-OF-BOVINE-VIRAL-DIARRHEA-VIRUS_7198
CTGGCGTCGGGTGACGTGGAAAAAATCATGGGAGCCATTTCAGATTATGCAGCTGGGGGACTGGAGTTTGTTAAATCCCA
>BD366421-ATTENUATED-FORMS-OF-BOVINE-VIRAL-DIARRHEA-VIRUS_5856
CTTCTGCCAAATGCCTCAACCAAAGCTCAGAGCTGCTATGGTAGAATACTCATACATATTCTTAGATGAATACCATTGTG
>BD366421-ATTENUATED-FORMS-OF-BOVINE-VIRAL-DIARRHEA-VIRUS_5917
TTAGATGAATACCATTGTGCCACTCCTGAACAACTGGCAATTATCGGGAAGATCCACAGATTTTCAGAGAGTATAAGGGT
>AY261361-African-swine-fever-virus-isolate-Malawi-Lil-20/1-(1983),-complete-genome_92903
TCCTCCAAACTCCGGGAGACGTTGTTTTATCCAAGTGATGATGTAATGAATAGGAATATCATTCTTGTGCTCAGCGGGTA
>AB519641-Rabies-virus-viral-cRNA,-complete-genome,-isolate:-BR-AL1_2562
CAGCTCCTCCAGATGACGATGATCTATGGTTACCCCCTCCAGAATATGTTCCGTTGAAGGAGCTCACGGGCAAGAAGAAC
>KX351900|A/chicken/Guanajuato/CPA_02921_16_CENASA__95294/2016|H7N3|4_1536
AGGGCGGAATCATTGCAGAATAGGATACAGATAGATCCAGTGAAATTGAGTAGTGGATACAAAGACATAATCTTATGGTT
>KT002581-Bluetongue-virus-segment-4,-complete-sequence_1901
GCCTCGATCGATTCGTGGCTGGAACTACTGCGTCACTTATAATGCGTGACTGCTAGGTGAGGGGGGCATGTACAGCTTAC
>BD366421-ATTENUATED-FORMS-OF-BOVINE-VIRAL-DIARRHEA-VIRUS_10004
TAATAAGAGAGCACAACAAATGGATACTTAAAAAAATAAGGTTTCAAGGAAACCTCAACACCAAGAAAATGCTCAACCCA
>BD366421-ATTENUATED-FORMS-OF-BOVINE-VIRAL-DIARRHEA-VIRUS_4941
TCTTGGGTGGATCCTAAGGGGGCCTGCCGTGTGTAAGAAGATCACAGAGCACGAAAAATGCCACATTAATATACTGGATA
>AY261361-African-swine-fever-virus-isolate-Malawi-Lil-20/1-(1983),-complete-genome_89914
CAAAAAATAAATGGTGGGAATGGTCCCCTAACCCCTCTGCCCCTCCTGAGAAAGAAGCGTCTGCACCAACTCCTTAGGGA
>FJ529205-Classical-swine-fever-virus-strain-Zj0801,-complete-genome_5368
CTGGTATGCGGCACCATGGGTCGGACAAGGGTCGTCTGCCAATCAAACAACAAGATGACTGACGAGTCCGAATACGGAGT
>FJ529205-Classical-swine-fever-virus-strain-Zj0801,-complete-genome_6527
TGGACGTGGTCGTTGACACGGGACTCAAGTGTGAAAAGAGAATCCGATTGTCACCCAGGATGCCTTTCATAGTGACTGGC
>KX351900|A/chicken/Guanajuato/CPA_02921_16_CENASA__95294/2016|H7N3|4_1280
TGGAAATGTCATTAACTGGACACGCGATTCAATGACTGAGGTATGGTCGTACAATGCTGAATTGCTGATAGCTATGGAAA
>KY561164|A/American_coot/Missouri/15OS6556/2015|H10N2|6_310
AGGACAACTCAATTCGGCTTTCAGCTGGTGGGGACATTTGGGTAACTAGAGAGCCCTATGTGTCATGCGACCCCAGTAAA
>FJ529205-Classical-swine-fever-virus-strain-Zj0801,-complete-genome_2074
AGTACATTATACCTAATCTTACACTATGCAATCCCTCAGTCCCACGAAGAACCTGAGGGTTGCGATACGAACCAGCTCAA
>KY561164|A/American_coot/Missouri/15OS6556/2015|H10N2|6_558
GATGGGAAAGCATGGTTGCACGTCTGTGTTACTGGGGATGATAGAAATGCGACTGCTAGCTTTATTTATGATGGGTTGCT
>CY179749|A/mallard/Wisconsin/316/1975|H3N2|6_1178
AGACCAATAGACAAGTCATAGTTGATAATAATAACTGGTCTGGTTATTCTGGTATCTTCTCTGTTGAAGGCAAAAGCTGC
>KY561164|A/American_coot/Missouri/15OS6556/2015|H10N2|6_434
ACATTCAAATGGCACAATACATGATAGAACCCCCCATCGGACTCTTTTGATGAATGAATTAGGCATTCCGTTTCATCTAG
>FJ529205-Classical-swine-fever-virus-strain-Zj0801,-complete-genome_2379
ATTAAGAGGGCAGGTTGTGCAAGGTATAATATGGCTGCTGCTAGTGACCGGGGCACAGGGGCGGCTGTCCTGTAAGGAAG
>KY561164|A/American_coot/Missouri/15OS6556/2015|H10N2|6_1178
GGTCAGTAGGCAAATCATAGTCGACAACAACAACTGGTCTGGTTATTCTGGTATTTTCTCTGTTGAAAGTAACAGCTGTA
>KY561164|A/American_coot/Missouri/15OS6556/2015|H10N2|6_1240
TTGAAAGTAACAGCTGTATCAATAGGTGTTTTTATGTGGAGCTGATAAGAGGAAGACCACAGGAGGCTAGAGTATGGTGG
>KY561164|A/American_coot/Missouri/15OS6556/2015|H10N2|6_1116
CGCTCGGGCTATGAGACCTTCAAGGTCATTGGGGGTTGGACCATTGCCAACTCTAAGTCACAGGTCAGTAGGCAAATCAT
>FJ483548-West-Nile-virus-strain-15217,-complete-genome_10431
ATGTATATAGGTATAGGTTTATAGTGGCATTTAATTATGTTAGTGTAAATAGTTAAGGAAAATTTTAAGGAGGAAGTCAG
>BH18/17_3172
GATGAGGGGAGGCTACAAACAAACACCCCCGAGGCAAGGCCAGGGCTAAAGCGGGTCATGTGGTTCGGTAGATACTTCCT
>AM712239-African-swine-fever-virus-Benin-97/1-pathogenic-isolate,-complete-genome_59963
GATGTTATTTTTAGAACAGTTTCCGCGAAGATTGGAAATAGCGGGCGGGAAGAAGGAGGAGGAAAAGCATGAAAGTATCA
>AB699220-Rabies-virus-L,-G,-M,-P,-N-genes-for-large-structural-protein,-glycoprotein,-matrix-protein,-phosphoprotein,-nucleocapsid,-complete-cds,-strain:-BDR5_366
AGGAGATAAGATCACCCCGGATTCTCTTGTGGAGATAAAGCGTACTGATGTAGAAGGGAATTGGGCTTTGACGGGAGGAA
>KF860017-African-horse-sickness-virus-isolate-HS31/62-2S-VP2-gene,-complete-cds_3100
TAGATAGATTGATTTTGATATCAAGTGGGAATTACACATTCGGTAATAAGTTCTTATTATCTAAACTGTTATCCAAGGCA
>FJ483548-West-Nile-virus-strain-15217,-complete-genome_4819
GTAGTGTCAAGGAGGACCGACTTTGTTACGGAGGACCCTGGAAACTGCAGCATAAGTGGAACGGGCAGGATGAAGTGCAG
>CY178894|A/mallard/Wisconsin/1854/1983|H11N9|1_1054
CTGAAAATAAGAGTACATGAAGGATATGAAGAGTTCACAATGGTAGGGAGAAGGGCAACAGCCATTCTCAGAAAGGCAAC
>BH18/17_2806
CAGAGCTCATCAATCAATGTGACGTGTGTAAACTACACGTCGTCCTGCCGGCCCAGATTGAAAAGGCGGCGTAGGGATAC
>BD366421-ATTENUATED-FORMS-OF-BOVINE-VIRAL-DIARRHEA-VIRUS_11346
AGCATATGAAAAAGCGGTAGCCTTCAGTTTCTTGCTGATGTATTCCTGGAACCCGCTTGTTAGGAGGATTTGCCTGTTGG
>FJ527854-Bovine-viral-diarrhea-virus-2-strain-XJ-04,-complete-genome_4575
CGAGGTGTCAGGAGGAGCAAACTTTCTGTCAAGACTTATAGCAGCCATCTTAGAATTAAACTGGGCCATAGATGATGAGG
>BD366421-ATTENUATED-FORMS-OF-BOVINE-VIRAL-DIARRHEA-VIRUS_11041
AACAGGGTGGCAAGGATCCACGTCTGTGGGGATGATGGCTTCTTAATAACTGAAAAAGGGTTAGGGCTGAAATTTGCTAA
>FJ527854-Bovine-viral-diarrhea-virus-2-strain-XJ-04,-complete-genome_8357
TATTCACATTGATCATGTTTGAAGCTTTTGAACTTTTAGGTATGGACACAGAAGGGAAGATAAGAAACTTGTCAGGTAAC
>AY261361-African-swine-fever-virus-isolate-Malawi-Lil-20/1-(1983),-complete-genome_94245
GAACTACAATGATGGAGATATAGATGAGATGCAGCATGCTGAGTTGTCTCCCCGCAGGGAATGGTCCTTTTCCGCGCTTG
>KY561164|A/American_coot/Missouri/15OS6556/2015|H10N2|6_1054
AAGGATGGGCCTTTGATGATGAAAATGATGTTTGGATGGGAAGGACGATCAGTAAAGACACTCGCTCGGGCTATGAGACC
>FJ527854-Bovine-viral-diarrhea-virus-2-strain-XJ-04,-complete-genome_2196
AGCAGAGGTCATACCAGGGTCAGTGTGGAACCTAGGAAAGTACGTCTGCATAAGACCAAACTGGTGGCCTTATGAGACGA
>CY180414|A/blue_winged_teal/Wisconsin/345/1976|H4N2|6_248
TATTAAAATACAGGAATTGGTCAAAATCGCAATGTCAAATTACAGGGTTTGCTCCTTTTTCTAAGGACAATGCAATTCGA
>KY561164|A/American_coot/Missouri/15OS6556/2015|H10N2|6_868
GATGTGTCTGCAGGGACAATTGGAAGGGATCCAATAGGCCCATTATAGATATAAACATGGCTGATTATGGCATTGATTCC
>JX420187|A/Muscovy_duck/Ca_Mau/22/2007|H5N1|1_1488
AGCATTGACCGCTTCTTAAAGGTTCGAGATCAGCGGGGGAATGTACTCTTATCCCCCGAAGAGGTCAGCGAAACCCAGGG
>AY261361-African-swine-fever-virus-isolate-Malawi-Lil-20/1-(1983),-complete-genome_72102
AGCATGATGACACCACTTCCATACATGAACCGTCTCCCAGAGAACCATTACTTCCTAAGCCTTACAGTCGATATCAGTAT
>AY973944-Venezuelan-equine-encephalitis-virus-strain-254934-nonstructural-polyprotein-and-structural-polyprotein-genes,-complete-cds_3294
AAGAAGTGGTCCGCCAGCTCTCCCGCAGGTACCCACAACTGCCTCGAGCAGTTGCCACCGGAAGAGTCTATGACATGAAT
>AY956319-Rabies-virus-serotype-1,-complete-genome_3782
CCCCAAGTGTAGCGGACCTGGACCCATATGACAAATCCCTTCATTCGAGGGTCTTTCCTAGCGGGAAGTGCTCGGGAATA
>AY646427-Classical-swine-fever-virus-strain-94.4/IL/94/TWN,-complete-genome_183
GTCAGTAGTTCGACGTAAGCGGAAGCTCACCTCGAGATGCTACGTGGACGAGGGCATGCCCAAGACACACCTTAACCCTG
>FJ712195-Rabies-virus-isolate-F02,-complete-genome_4148
CTACATGACTTTCATTCGGATGAGATTGAACATCTTGTTGTGGAGGAGTTGGTCAAGAAAAGAGAAGAGTGTCTAGATGC
>FJ712195-Rabies-virus-isolate-F02,-complete-genome_4087
ATGGGTCGCGATTCAGACATCAGACGAGACCAAGTGGTGCCCTCCTGACCAGCTAGTAAATCTACATGACTTTCATTCGG
>CY180291|A/blue_winged_teal/Wisconsin/548/1979|mixed|4_124
ACCAAATGGGACAGTGGTGAAGACAATTACGGATGACCAAATCGAAGTGACCAATGCCACTGAACTGGTCCAGAGCTCCT
>KP285517|A/duck/Jiangxi/33629/2013|H10N3|4_434
AGCATGCATGAGGTATGGAGGGAATAGCTTTTATACAGAGCTTAAATGGCTGGTATCAAAGAGCAAAGGGCAAAACTTCC
>KP285517|A/duck/Jiangxi/33629/2013|H10N3|4_930
ACAGTGGGTCAATGCCCTAAATATGTGAACAAAAAAAGCTTGATGCTTGCCACAGGAATGAGAAACGTACCGGAACTAAT
>LC010743|A/muscovy_duck/Long_An/86/2014|H5N1|3_1116
AATTAAAGTGGGCACTTGGTGAGAATATGGCGCCAGAAAAGGTAGACTTTGAGGACTGCAAAGATGTTAACGATCTAAAA
>AY947890-Crimean-Congo-hemorrhagic-fever-virus-strain-Baghdad-12-segment-L,-complete-sequence_7076
AACCTTGACGGAAAGCCCATAAGTGAAGGTAGCAACTTGGTCAACTTCTACAAAGTCATTTGCATTTCAGGTGACAATAC
>AY947890-Crimean-Congo-hemorrhagic-fever-virus-strain-Baghdad-12-segment-L,-complete-sequence_8967
TGTCACTGACAGACAGATGGTCTACCAAGCATAGCACAAACTACCGTGACAGTTGCGGCAAACAATTAACTGGTAGGATA
>FJ712195-Rabies-virus-isolate-F02,-complete-genome_8845
GTCTGTGCTCCCGTCCTTTGATCAGTCATTTTTTTCACGAGGCCCTTTAAAAGGATACTTGGGATCCTCCACCTCCATGT
>CY097159|A/American_coot/Illinois/3405/2009|H10N3|4_372
ATTGACAAGATAAACACCGGATTTACATATGTATCATCCATCAATCCAACTGGAACCACTAAAGCATGCATGAGAAATGG
>FJ751918-Newcastle-disease-virus-isolate-QH1,-complete-genome_5368
ATACTATATGACTCACAGACTCAACTTTTAGGCATACAGGTAACTTTACCCTCAGTCGGGAACCTAAATAATATGCGTGC
>CY095234|A/Muscovy_duck/New_York/97382_2/2005|H1N1|2_744
TCAGAGGATTCGTATACTTTGTTGAAACATTAGCAAGGAGCATTTGTGAGAAGCTTGAGCAATCCGGACTCCCAGTTGGA
>KF259737|A/duck/Jiangxi/3096/2009|H7N9|5_992
GGCATGCCATTCTGCCGCATTTGAAGACCTGAGAGTCTCAAGTTTCATCAGAGGGACGAGAGTAGTCCCAAGAGGGCAAT
>FJ712195-Rabies-virus-isolate-F02,-complete-genome_7747
AGAGACCATGTGTAGCTATGACTTTCTCATCTATGGGAAAACTCCATTGTTTCGAGGTAACATTTTGGTGCCTGAGTCGA
>KX351900|A/chicken/Guanajuato/CPA_02921_16_CENASA__95294/2016|H7N3|4_640
TAACAGTAGGAAGCTCGAAATACCTGCAGTCATTCACCCCAAGCCCGGGGCCACGACCAAAGGTGAATGGGCAATCAGGA
>FJ712195-Rabies-virus-isolate-F02,-complete-genome_7808
ATTTTGGTGCCTGAGTCGAAAAGATGGGCCAGAGTCTCTTGCATCTCGAACGACCAAATAGTCAACCTTGCCAATATAAT
>CY180088|A/mallard/Wisconsin/538/1979|H11N9|3_1701
TATGTGAGGACCAATGGAACCTCCAAGATAAAGATGAAATGGGGCATGGAAATGAGGCGCTGCCTTCTTCAATCTCTTCA
>AF467769-Crimean-Congo-hemorrhagic-fever-virus-strain-Matin-glycoprotein-precursor,-gene,-complete-cds_4209
TAACCCAACACAATCATGCTGCATTTGTAAACATGCTCAGCATCGAAACTGATTATACAAAAAACTTCCACTTTCACTCT
>FJ621583-Reston-ebolavirus---Reston-strain-Reston08-A,-complete-genome_11346
TGGGCAGCTTCCATTTTTACATGTGTGTATAACCAATCTTTTCCTATCTTTGCTTATATTGGTGTAACTTTATTTTAATA
>FJ621584-Reston-ebolavirus---Reston-strain-Reston08-C,-complete-genome_5185
TGACAAGATTCAAACAATCATGAATGCCATACCGGACCTCAAAATTGTCCCGATTGATCCTACCAAGAACATAGTTGGAA
>KP287767|A/duck/Jiangxi/3779/2009|mixed|3_305
GCCTAAATTCCTCCCAGATCTGTATGATTACAAAGAGAACCGATTCATTGAAATTGGAGTGACACAAAGGGAAGTTCACA
>FJ529205-Classical-swine-fever-virus-strain-Zj0801,-complete-genome_9150
TATAGGGACCATAAAACCAGTTTTTGGGGAAAAAGTAACACCAGAAGAGCAGGAGGAGGTAGCCTTGCAGCCTGCTGTGG
>CY109699|A/duck/Jiangxi/5178/2007|H6N2|5_558
GGAACGATGGTGATGGAAATAATTCGGATGATAAAGCGAGGGATCAATGATCGGAACTTCTGGAGGGGCGAAAATGGACG
>JQ685903-Rabies-virus-isolate-CA04148,-complete-genome_1159
AAAGAACTTCAGGAATATGAAGCAGCTGAATTAACGAAGACTGAAGTAGCCCTGGCGGATGACGGAACCGTCAATTCTGA
>FJ621583-Reston-ebolavirus---Reston-strain-Reston08-A,-complete-genome_2989
CCTGACTAGCAAAATTAAGAAAAACATTTGATGAAGATTAAAACCTTCATCGCCAGTAAATGATCATATTGTCTGTAGAC
>CY180027|A/mallard/Wisconsin/524/1979|H1N1|4_0
GGATAATCAAATCAATCAAGATGGAAGCAAAACTATTTGTGCTATTCTGTACATTCACTGCACTGAAAGCTGACACCATT
>FJ621584-Reston-ebolavirus---Reston-strain-Reston08-C,-complete-genome_5978
GGACACATTCAAATCAGGGGTTGTAAGCTGCTATTTCTTACCTTCCCGAATTACCTATACAACATGGGGTCAGGATATCA
>FJ712194-Rabies-virus-isolate-D02,-complete-genome_8479
TTTCCACGATTCCTTAGTGAGCTTTTCAGCTCATCCTTCTTGGGGATTCCTGAGTCAATCATCGGATTGATACAAAACTC
>KX160093|A/mallard/Xuyi/14/2015|H3N8|2_868
TAGCAAATGTTGTGAGAAAAATGATGACTAACTCACAAGACACTGAGCTCTCTTTCACAATCACGGGAGACAACACCAAA
>KP287772|A/duck/Jiangxi/3779/2009|mixed|4_1240
AACACCAAATTGGGAACGTCATCAATTGGACTAAGGATTCAATAACTGACATCTGGACTTATCAGGCTGAGCTATTAGTA
>FJ712195-Rabies-virus-isolate-F02,-complete-genome_671
CGAACTTCAGATTCTTAGCTGGAACCTACGACATGTTTTTCTCCCGGATTGAACATCTGTATTCAGCTATTAGGGTAGGT
>KP287772|A/duck/Jiangxi/3779/2009|mixed|4_682
GGGCAAGACCCCAGGTCAATGGACAAAGCGGAAGAATCGATTTTCACTGGACACTAGTACAGCCAGGTGATAATATCACA
>CY178830|A/mallard/Wisconsin/586/1983|H1N1|1_1386
ATGGGAATGATCGGAATTTTACCCGACATGACCCCAAGTACTGAGATGTCGCTAAGGGGAATAAGAGTCAGCAAAATGGG
>FJ621584-Reston-ebolavirus---Reston-strain-Reston08-C,-complete-genome_11834
TGCAATCAATTCCTTGATGAAATTATTAATTACACTCTTCATGATGCAGCCTTTCTTGAGTATTATCTCAAGGCAACAGG
>CY179331|A/mallard/Wisconsin/607/1977|H4N6|4_945
AATATCAATTGGAGACTGTCCCAAGTATGTCAAACAGGGATCCTTGAAACTAGCTACAGGAATGAGGAACATCCCTGAAA
>CY180363|A/mallard/Wisconsin/94/1976|H4N2|1_1008
AGAACAAGCGGATCGTCAGTTAAGAAAGAAGAGGAAGTGCTCACGGGCAATCTTCAGACACTGAAAATAAGAGTGCATGA
>FJ712194-Rabies-virus-isolate-D02,-complete-genome_7930
TCTCAATCCCTGATCAAGCCGATGAGGGACTTCCTGCTTATGTCAGTGCAGGCAGTCTTTCACTACTTGCTGTTCAGCCC
>JQ685903-Rabies-virus-isolate-CA04148,-complete-genome_610
ATCGTAGAACATCATACTCTGATGACAACTCACAAGATGTGCGCTAACTGGAGTACAATACCGAACTTCAGATTCCTAGC
>AF325528-Lumpy-skin-disease-virus-NI-2490-isolate-Neethling-2490,-complete-genome_137860
ATAAATTGCGGCAAGGAAACTTTATTATATTCATTCTTTACTACTTGTGATAATGAAAAAGTATTCAAATCACTAACTAC
>EU743295|A/mallard/WI/42/1975|H5N2|6_992
ACGATAGCTCCAGCAACAGCAATTGCAAGGATCCTAATAATGAGAGGGGGAATCCAGGAGTGAAAGGGTGGGCCTTTGAC
>KJ426317|A/chicken/Guangdong/01/2008|H9N2|1_310
CAACAACAAGTACAATCCATTACCCAAAGGTTTACAAAACATACTTTGAGAAGGTTGATAGGTTGAAGCATGGAACCTTT
>AY261363-African-swine-fever-virus-isolate-Pretorisuskop/96/4,-complete-genome_117547
GCTGAATAAAACGTGGCTTATTTTGGCCGGAATTCATGTGGCAAAAAAACATCTGCAAGCTCTTTTGGATTCATATAACA
>AY593838-Foot-and-mouth-disease-virus-SAT-1-isolate-sat1-1bech-iso30,-complete-genome_7320
TTGGCAACGATTTGGCACTCACTTTGCCCAGTACAAAAACGTTTGGGACATTGATTATTCGGCCTTTGATGCTAACCATT
>AY593838-Foot-and-mouth-disease-virus-SAT-1-isolate-sat1-1bech-iso30,-complete-genome_4880
GTCAGAACCCTGACGGCAAAGACTTTAAGTACTTTGCCCAGATGGTTTCCACCACAGGGTTCATCCCTCCAATGGCTTCG
>AY261363-African-swine-fever-virus-isolate-Pretorisuskop/96/4,-complete-genome_152561
AGGTGGGAAAAATGTGTTTTAACGGCAAGATTAAAGGCGGCATGCTTTCGACCTATGCCCCTTTTAATATAGATATCCTC
>CY180870|A/blue_winged_teal/Wisconsin/124/1980|H3N8|6_124
CGGAAATAATGGGTGTTGCAATGAAACAGTCATTAGGGAATACAATGAAACAGTAAGGATTGAGAAGGTGACACAATGGC
>KU289775|A/American_green_winged_teal/Colorado/A00660616/2008|H7N3|3_1827
GACCAAAGAATTCTTTGAAAATAAATCAGAGACATGGCCCATTGGGGAATCACCCAAGGGAGTAGAAGAGGGTTCAATCG
>AF325528-Lumpy-skin-disease-virus-NI-2490-isolate-Neethling-2490,-complete-genome_137189
AGGGTTTAAGTTTATGAGCAAAATCATTAAAAATGATTTTGTTATACGATTACATTACGCTTACAAAATCTAGAAATATC
>JQ685903-Rabies-virus-isolate-CA04148,-complete-genome_3599
TTATGTCACCACCACATTCAAGAGAAAACACTTTCGCCCGATGCCGGATTCATGCAGAGCTGCATACAACTGGAAGACGG
>GU186458|A/duck/LA/B174/1986|H8N4|4_768
GACTCTGAAAATCAGAACCAATGGGAATTTAATCGCACCTGAATTTGGATATCTACTCAGGGGTGAAAGCCATGGCAGAA
>EU243142|A/chicken/Hebei/126/2005|H5N1|3_549
AGTAGGGGTCTATGGGATTCATTTCGTCAGTCCGAGAGAGGCGAAGAAACAATTGAGGAAAGATTTGAAATTACAGGAAC
>AY593839-Foot-and-mouth-disease-virus-SAT-1-isolate-sat1-20-iso11,-complete-genome_7503
CCTCGGGTTGCTCCGCCACCAGCATCATCAACACCATTCTCAACAACATCTATGTGCTCTACGCTCTGCGCAGGCACTAT
>JN881987-Bluetongue-virus-1-strain-CSIRO156-segment-3,-complete-sequence_682
CTACATAGAAGCTGTACAGCTACAAGAACTCAGGAACTCAATCGGATGGTTAGAACGGTTAGGCCATAGGAAACGAATTA
>CY180889|A/blue_winged_teal/Wisconsin/145/1980|H11N9|3_756
ATGTCCAAAGAAGTAAATGCAAGGATTGAACCATTTTTGAAAACAACACCACGTCCTCTCAGATTACCAGAAGGGCCTCC
>GU186460|A/duck/LA/B174/1986|H8N4|6_248
TGTGGTTCACTACTCTAGTGGAAGAGACTTGTGCCCAATAAAAGGGTGGGCACCTCTGAGTAAGGACAATGGGATTAGAA
>AY593839-Foot-and-mouth-disease-virus-SAT-1-isolate-sat1-20-iso11,-complete-genome_7015
CGAGAACGGCACTGTCGGACCCGAGATTGAACAGGCACTGAAGCTCATGGAGAAGAAGGAGTACAAGTTCACCTGTCAAA
>CY178748|A/mallard/Wisconsin/1092/1982|H1N3|3_945
AAGACATTTTTCGGCTGGAAAGAGCCAAATATAATCAAACCACACGAAAAAGGCATAAACCCCAATTACCTTCTGGCTTG
>GU186458|A/duck/LA/B174/1986|H8N4|4_1472
ACAATGAGTGTATGGAGACTATAAAGAACGGAACTTACGACCACAAGGAATATGAAGAGGAAGCTAAACTAGAAAGGAGC
>AF325528-Lumpy-skin-disease-virus-NI-2490-isolate-Neethling-2490,-complete-genome_138104
CTTTGTTACATATTTACTTACGTAGGTATGATGTATCATTGTCAACAATATCAACGTTGTTAGAAAGTGGCATTAATATA
>KM580418-Bluetongue-virus-11-isolate-USA2011/TX-11-56803-3-VP7-protein-(VP7)-gene,-complete-cds_256
ATCGCCAGACTATACTCAGCATATGGCTACGATCGGTGTGCTAGCAACACCGGAAATACCTTTTACAACGGAAGCGGCGA
>AY261363-African-swine-fever-virus-isolate-Pretorisuskop/96/4,-complete-genome_174521
AAAACCCTTAGCATCCTGTATATACTATTAAAAATTTATAAAATTTTGTGTTTAAATTTCATTTAGACAAAAAAAATAAT
>KM580418-Bluetongue-virus-11-isolate-USA2011/TX-11-56803-3-VP7-protein-(VP7)-gene,-complete-cds_320
ACAACGGAAGCGGCGAATGAAATAGCTCGAGTGACTGGGGAGACTTCAACATGGGGGCCAGCGCGTCAGCCTTATGGTTT
>KJ426317|A/chicken/Guangdong/01/2008|H9N2|1_1612
AAATAAACGGTCCTGAATCAGTGCTTGTTAACACTTATCAATGGATTATCAGAAACTGGGAAACTGTGAAGATTCAATGG
>KM580418-Bluetongue-virus-11-isolate-USA2011/TX-11-56803-3-VP7-protein-(VP7)-gene,-complete-cds_384
GTCAGCCTTATGGTTTTTTCCTTGAAACTGAGGAAACCTTCCAACCCGGGAGATGGTTCATGCGCGCCGCTCAAGCAGTA
>AB519641-Rabies-virus-viral-cRNA,-complete-genome,-isolate:-BR-AL1_1220
ACGGAACAGTCAATTCTGATGATGAGGACTACTTCTCCAGTGAAACCAGGAGTCCCGAAGCAGTTTACACACGAATCATG
>KF768184|A/chicken/Guangxi/066C10/2010|H9N2|8_126
ATCGGCTTCGCCGGGATCAGAAGTCCCTGAGAGGGAGAAGCAGCACTCTTGGGCTGGACATCAGAACCGCAACTCGTGAA
>FJ386396-Newcastle-disease-virus-isolate-NDV05,-complete-genome_14274
CGGGCCTACATTTGTACACGAGGTGGTGAGGATGGCAAATACTCTGGTACAGCGGCACGGTACGCTTTTGTCCAAATCAG
>FJ410148-Pigeon-paramyxovirus-1-strain-PPMV-1/Texas/1998-phosphoprotein-(P),-V-protein-(P),-W-protein-(P),-matrix-protein-(M),-fusion-protein-(F),-hemagglutinin-neuraminidase-(HN),-and-RNA-dependent-RNA-polymerase-(L)-genes,-complete-cds_1098
TCTCGCAACCGGTACAGCACCCTTCTGAGTTAATTAAATCTGCCACGGTGAGCGGGCCTGACATGGGAGTAGAGAAGGAC
>KM580418-Bluetongue-virus-11-isolate-USA2011/TX-11-56803-3-VP7-protein-(VP7)-gene,-complete-cds_192
ATGAGATGTTTTTTATGTGTTTGGATATGATGCTGTCCGCTGCTGGAATAAATGTTGGACCGATATCGCCAGACTATACT
>AY261363-African-swine-fever-virus-isolate-Pretorisuskop/96/4,-complete-genome_157746
ACATGTGCTGCGTTGTGGAGATCCTTTCCACCTTTGCTGTAGGATAAACCGCATATTGTGCCTGAGGGTTTTTTAACATT
>KM580418-Bluetongue-virus-11-isolate-USA2011/TX-11-56803-3-VP7-protein-(VP7)-gene,-complete-cds_576
TGTGGAGGAGAATCGAAAACTTTGCGATGGCGCAAGGTAACTCACAGCAGACTCAAGCGGGTGTGACTGTCAGTGTTGGT
>AB645847-Rabies-virus-viral-cRNA,-complete-genome,-strain:-1088_8235
AAGCTGGGAACCCAGATCTTGGAGAGAGAACACTTGAGAGCTTCACTCGCCTTCTAGAGGATCCTACCACCTTAAATATC
>KM580418-Bluetongue-virus-11-isolate-USA2011/TX-11-56803-3-VP7-protein-(VP7)-gene,-complete-cds_832
CTTCAGGGATCACACATGGCATGGACTAAGAACGGCGATATTAAACAGAACTACACTGCCAAACATGCTGCCACCAATCT
>AY261363-African-swine-fever-virus-isolate-Pretorisuskop/96/4,-complete-genome_152927
TCATCTTGCAAGACCCGCGACAGGCCGTGGACCGCGGCTCTGTTAATGCCCTTAAAGTCCATAACAACATTGACCGGGAC
>KM580418-Bluetongue-virus-11-isolate-USA2011/TX-11-56803-3-VP7-protein-(VP7)-gene,-complete-cds_896
ATGCTGCCACCAATCTTCCCACCAAATGATCGAGATAGTATCTTAACTCTTCTACTTTTATCTACGCTTGCCGATGTTTA
>FJ425721-West-Nile-virus-isolate-Reb_VLG_07_H-polyprotein-gene,-complete-cds_1891
ATGGAACGGTGGTGTTGGAACTGCAATACACCGGAACGGACGGTCCCTGCAAAGTGCCCATTTCTTCCGTAGCTTCCCTG
>FJ425721-West-Nile-virus-isolate-Reb_VLG_07_H-polyprotein-gene,-complete-cds_854
TGGATGGATGCTAGGAAGCAACACGATGCAACGCGTCGTGTTTGCCATCCTATTGCTCCTGGTAGCACCAGCATACAGTT
>AB519641-Rabies-virus-viral-cRNA,-complete-genome,-isolate:-BR-AL1_1342
GTCTCAGTCAGTTCTAATCATCAAACTCGCCCTAACTCGTTTGCGGAGTTTTTGAACAAAACATACTCGAGTGACTCGTG
>CY178840|A/pintail/Wisconsin/381/1983|H6N2|7_660
GAGGACCATTGGGACTCATCCTAACTCCAGTGCTGGTCTAAAAGATGATCTCCTTGAAAATTTGCAGGCCTATCAGAAAC
>AB519641-Rabies-virus-viral-cRNA,-complete-genome,-isolate:-BR-AL1_1403
CATACTCGAGTGACTCGTGAGGAGTTGAACAACAAGATTGCAAACACCAACGAGATGTATACATCTCTCATGAAAAAAAC
>CY178994|A/blue_winged_teal/Wisconsin/336/1976|H1N1|4_1488
TGGAAAGTGTGAAGAACGGCACGTACGACTATCCCAAATATTCAGAAGAGTCCAAATTGAATCGAGAAGAAATAGACGGG
>KJ764734|A/duck/Korea/372/2009|H1N1|6_504
CCGTGGGTGAGGCTCCTTCCCCGTACAATTCAAGATTTGAGTCTGTCGCTTGGTCAGCAAGTGCTTGTCATGATGGTATC
>AY261362-African-swine-fever-virus-isolate-Mkuzi-1979,-complete-genome_22204
CGTATTTTCCACATGAGCATGCTGATTAACGATGTTTTTGAGACAACACGTCGTTAAGGACACCATATTGTCTCCAATTT
>AF473864-Vesicular-stomatitis-Indiana-virus-strain-98COE,-complete-genome_2928
ACTTCAAATGAGCTAGTCTAGCTTCTAGCTTCTGAACAATCCCCGGTTTACTCAGTATTTCCTAATTCCAGCCTTTCAAA
>AY261362-African-swine-fever-virus-isolate-Mkuzi-1979,-complete-genome_1525
CACGTAGGCATAGGTCATCCTATGGCCGGACCAATCCATGGCTGCACTTAAAAATATCAAAAAAAGTTTAAGTTTTGGGC
>CY178666|A/blue_winged_teal/Wisconsin/331/1981|H3N2|5_567
GGTAATGGAGTTGATTCGGATGATCAAGCGAGGGATCAATGATCGGAATTTCTGGAGAGGTGAAAACGGACGGAGAACAA
>KF860017-African-horse-sickness-virus-isolate-HS31/62-2S-VP2-gene,-complete-cds_1550
CGTAGCGGAAAAGTTTGGTATTAAACTGACTATAAAGGACGAATCAGAAGAGTTGTTCGTTCAAAAAGATATGAATTCGG
>AY603654-West-Nile-virus-strain-EthAn4766,-complete-genome_5307
GCTGAAGCCCTGAGAGGACTGCCCATTCGATATCAGACATCTGCAGTGACCAGAGAACACAATGGAAATGAGATTGTTGA
>AY603973-Monkeypox-virus-strain-MPXV-WRAIR7-61,-complete-genome_488
ATATTTTTGTGAGACCATCGAAGAGAGAAATAGAATAAAAATATTTTTTTTTTTTTTTGTAAAACTTTTTTATGAGACCA
>AY261362-African-swine-fever-virus-isolate-Mkuzi-1979,-complete-genome_42517
CTGCATTTGCTGGGGTTATACTGGAAGGGGCATGGATCTATCCAAAGGATAAAGAATGATGGTGTGCTTATAGAGCATGA
>AY603973-Monkeypox-virus-strain-MPXV-WRAIR7-61,-complete-genome_147376
TGGCATAAGTTTGAAACGAGTGAAGAAATAATTTCTACTTACTTAATAGATTATGTGGTAACTAACGGGTGTTATTAATG
>CY180404|A/blue_winged_teal/Wisconsin/340/1976|H6N1|4_441
GAGTTACGAAAGCTTGCCTCTACAATAGTGGGTCGTCTTTCTACAGAAATCTTTTATGGATAATAAAAACGAAGTCTGCT
>AY261360-African-swine-fever-virus-isolate-Kenya-1950,-complete-genome_26108
TATTTTTTTTTATACCCTTAAATATAAAAATATTGGGTTTCTTCACTAAACTTTAAAGGTAAAAATTTTTCTTTGTTTTC
>AY261361-African-swine-fever-virus-isolate-Malawi-Lil-20/1-(1983),-complete-genome_114741
CATCGAAAGCTTTATTCAAAGCACTCAGTTTATGATACAATACTCTGATGAAGAACAAAAAGTAAACCATTCTGTGAAAA
>AB699220-Rabies-virus-L,-G,-M,-P,-N-genes-for-large-structural-protein,-glycoprotein,-matrix-protein,-phosphoprotein,-nucleocapsid,-complete-cds,-strain:-BDR5_793
TTTACAGGGTTCATAAAGCAGATAAATCTCACTGCAAGGGAAGCAATACTATATTTCTTCCACAAAAACTTCGAAGAAGA
>KJ426305|A/chicken/Guangdong/01/2008|H9N2|2_1037
CAAAATGGCAAGATTAGGGAAGGGGTACATGTTCGAAAGCAAGATCATGAAGTTACGAACACAAATACCTGCAGAAATGC
>DQ376830|A/duck/Kingmen/E322/04|H6N2|3_1364
AGCGGAAGTGTCCCATTGCAGGGCTACTGAATACATAATGAAGGGAGTATATACAAATACAGCTCTGCTCAATGCATCGT
>AY603973-Monkeypox-virus-strain-MPXV-WRAIR7-61,-complete-genome_152866
ACCGCCTCATTGTCGCTTATATTGATGACATGACATCGAATTCCCAATATCAATCTCATCAGTGATGAGTAGCTCAATCT
>AB608731-Rabies-virus-viral-cRNA,-comploete-genome,-strain:-BR-BAT34_6100
TCTCAAAGCTCTGGCTGCCTCTTTGATAGAAACTATACACTTATGCTGAAAGACCTTTTTCTATCTCGGTTCAATTCCCT
>AB699220-Rabies-virus-L,-G,-M,-P,-N-genes-for-large-structural-protein,-glycoprotein,-matrix-protein,-phosphoprotein,-nucleocapsid,-complete-cds,-strain:-BDR5_1281
TGTTTATGCTCGAATCATGATGAACGGAGGCCGACTAAAGAGATCACACATACGGAGATATGTTTCAGTCAGCTCCAATC
>AB699220-Rabies-virus-L,-G,-M,-P,-N-genes-for-large-structural-protein,-glycoprotein,-matrix-protein,-phosphoprotein,-nucleocapsid,-complete-cds,-strain:-BDR5_1525
TTTGTCAATCCGAGTGCAATTAGGGCCGGTCTGGCAGACCTTGAGATGGCTGAAGAGACTGTTGATCTGATCAACAAAAA
>AY593841-Foot-and-mouth-disease-virus-SAT-1-isolate-sat1-4srhod-iso24,-complete-genome_4148
ATGGCCGCTGTCGCAGCTCGCTCCAAGGACCCTGTCCTCGTGGCGATTATGCTAGCTGACACCGGTCTCGAGATTCTGGA
>AY593840-Foot-and-mouth-disease-virus-SAT-1-isolate-sat1-3swa-iso14,-complete-genome_4514
CATCTCCATGACGGACCTTGTGCCGCGCATTCTCGAGTGCCAGCGCAACCTGAACGATCCGTCAAAATACCAGGAGAGCA
>KT022278|A/chicken/Guangxi/125C8/2012|H3N2|6_378
TTATGTGTCATGCAGTCCAAATAAATGTTATCAATTTGCACTTGGACAGGGAACCACGCTAGACAACAAACATTCAAACG
>KJ426487|A/chicken/Guangdong/01/2008|H9N2|4_992
TGTGCCTTCTAAATCAAGTAGAGGACTATTCGGAGCCATAGCTGGATTCATAGAGGGAGGTTGGTCAGGACTAGTTGCTG
>AM712239-African-swine-fever-virus-Benin-97/1-pathogenic-isolate,-complete-genome_61976
GGTTCATGTCTACACGATATGGCCAGCTGAAGCAGTACCAACCCCCCGTCTGCCTACCCTGATTTGTTTCATAAGTAACA
>AY261362-African-swine-fever-virus-isolate-Mkuzi-1979,-complete-genome_86559
ATTAGATGTCAGGGTATTTTTATAGCCAGTATTTTTCTATATGTACAAACTATTCCAGTAAACATATGTGTGTTCTTTAT
>KJ719459|A/chicken/Hebei/1102_MA/2010|H5N2|4_1134
GTACCACCATAGTAATGAGCAGGGGAGTGGGTACGCTGCAGACAAAGAATCCACTCAAAAAGCAATAGATGGAATCACCA
>AM712239-African-swine-fever-virus-Benin-97/1-pathogenic-isolate,-complete-genome_62159
TGTGCTTGCGTAGCTCGATGATAGAGAAGGCAACAAGACAGTTTTCCGCTTCTTCGGGGGTAATGAATTCACAGATGCCC
>AY261362-African-swine-fever-virus-isolate-Mkuzi-1979,-complete-genome_82716
AGTGTTTTATTAAAAATTATAATACTTATATTATATATGGAACATCCATCTACAAACTATACTCCCGAACAGCAACACGA
>CY181255|A/mallard/Wisconsin/13/1974|H6N8|2_1612
GACCTTGGACCAGCAACAGCCCAAATGGCTCTTCAACTGTTCATCAAGGACTACAGATATACATATCGATGCCATAGAGG
>CY180380|A/blue_winged_teal/Wisconsin/231/1976|H5N2|4_248
CCAATGTGTGATGAGTTCCTAAATGTACCGGAATGGTCATATATTGTAGAGAAGGACAATCCAACCAATGGATTATGTTA
>JQ254969|A/chicken/Israel/1067/2010|H9N2|3_1674
AGGAGACATGCTCTTACGGACTGCAATAGGCCAAGTGTCAAGGCCCATGTTCCTATATGTGAGAACCAACGGGACATCCA
>KJ764773|A/duck/Korea/U11_1/2007|H1N2|6_1008
GTTCTAGCAGCAGCAACTGCAGGGATCCTAATAATGAGAGAGGGAATCCAGGAGTGAAAGGGTGGGCTTTTGACAATGGG
>CY179741|A/blue_winged_teal/Wisconsin/279/1975|H3N8|6_124
CGGAAACAGTGGGAATTGCAATGAAACAATCATTAGGGAATACAATGAGACAGTAAGGATTGAGAGGGTAACACAGTGGC
>CY178598|A/blue_winged_teal/Wisconsin/330/1984|H4N6|1_819
AGAGCAACGGTGTCAGCAGATCCACTAGCATCCCTATTGGAGATGTGCCATAGCACACAGATTGGTGGAATAAGGATGGT
>AY593848-Foot-and-mouth-disease-virus-SAT-2-isolate-sat2-2-iso25,-complete-genome_6893
GTTTGAAGCCATCAAGGGCGTCGACGGACTCGACGCCATGGAGCCTGACACAGCACCCGGTCTTCCCTGGGCCCTCCAGG
>CY180380|A/blue_winged_teal/Wisconsin/231/1976|H5N2|4_620
AAACTTTATCAGAACTCGAACACTTATGTGTCTGTAGGAACATCAACACTAAATCAGAGGTCAATACCAGAAATTGCTAC
>CY180380|A/blue_winged_teal/Wisconsin/231/1976|H5N2|4_496
AGTGTGGTTGATCAAGAAGAGTAATGCATACCCAACAATAAAGAGGACCTACAATAACACCAATGTAGAGGACCTTCTGA
>CY180380|A/blue_winged_teal/Wisconsin/231/1976|H5N2|4_1302
ATGTATGGACTTACAATGCAGAGCTTTTGGTGCTCATGGAAAATGAAAGAACTCTGGATTTTCATGATTCAAATGTCAAG
>CY179757|A/blue_winged_teal/Wisconsin/278/1975|H4N6|6_496
GGCAGGCACCAAGTCCGTACAATGTCAGAGTAGAATGCGTGGGATGGTCCAGCACTTCATGCCATGATGGCATCTCAAGA
>CY180380|A/blue_winged_teal/Wisconsin/231/1976|H5N2|4_1550
ATAGATGGAGTAAAGTTGGAGTCAATGGGCACCTATCAGATACTATCAATCTACTCAACAGTGGCGAGTTCCCTAGCACT
>AB519641-Rabies-virus-viral-cRNA,-complete-genome,-isolate:-BR-AL1_6893
GAGAACAGAGGAGGGCCAGTCCCCAGTGAGAAGGTCATTATTACAGCCCTTTCCAAGCCCCCTGTTAATCCCAGAGAATT
>CY129263|A/American_black_duck/New_Brunswick/02485/2007|H11N9|6_576
GTCGATATGTATTTCAGGCCCAAACAACAATGCGTCAGCAGTAGTCTGGTACAACAGAAGGCCTGTTACAGAAATCAATA
>AF377945-Foot-and-mouth-disease-virus-O/SKR/2000,-complete-genome_6588
CATTTACGAAGCAATCAAGGGCGTCGACGGACTTGACGCCATGGAACCAGACACCGCGCCTGGTTTACCCTGGGCTCTCC
>AY261360-African-swine-fever-virus-isolate-Kenya-1950,-complete-genome_94001
GCGGTCCATTATGTACTGGGCCCACAAGCATGCCCCCCAGCAGTACAAGGAAATTGTGGAGCAAGGCTACTTTTCCATTC
>KJ200891|A/duck/Hunan/S4273/2010|H6N6|2_1220
GATGATGGGCATGTTCAACATGCTGAGTACTGTCTTAGGAGTTTCAATCCTGAATCTCGGACAAAAGAGGTACACCAAAA
>CY139652|A/northern_pintail/Texas/421716/2001|H1N1|5_640
ATCGGAATTTCTGGAGAGGAGAAAATGGACGGAGAACAAGAATTGCTTATGAAAGGATGTGCAACATTCTCAAAGGGAAA
>FJ906802-Foot-and-mouth-disease-virus---type-Asia-1-strain-Asia1/WHN/CHA/06,-complete-genome_6771
GCCTGCTGCCTTGTCCAACAAGGACCCGCGCTTGAACGGAGGAGTTGTCCTCGATGAAGTCATCTTCTCCAAGCACAAGG
>AB009663-Rabies-virus-genomic-RNA,-complete-genome,-viral-complementary-sequence_4514
TCCAGCAACATATAGAGTTATTGGAATCCTCAGTTATTCCCCTGATGCACCCCCTTGCAGACCCGTTCACAGTTTTCAAG
>CY129263|A/American_black_duck/New_Brunswick/02485/2007|H11N9|6_960
TAGCCCTGTTCTTACGGATAATCCCCGACCGAATGACCCAGCTATAGGTAAGTGTAATGATCCCTATCCAGGAAATAACA
>MG407775-Bovine-alphaherpesvirus-1-isolate-MN1,-complete-genome_44530
GATCTCGCCCCGCCTTTGCTCTCGCTCTCGCTCTCGCTCTCGCTCTCGCTCCCGCTCGCCGTTTGCGCCTCAAGGGCGCT
>AF377945-Foot-and-mouth-disease-virus-O/SKR/2000,-complete-genome_6710
CAATCGGACCCGAAGTTGAAGCTGCCTTGAAGCTCATGGAGAAAAGAGAGTACAAGTTTGTATGTCAGACCTTCCTGAAG
>AM712239-African-swine-fever-virus-Benin-97/1-pathogenic-isolate,-complete-genome_138836
CGAGCAAAATCAAAATGCCTAGAAGAATCGCAGTTGTTCCGGGATATCTGGCGATCGTATGGGCTAAAAGGCCTTGAGTG
>KX351715|A/northern_shoveler/California/1670V/2013|H11N9|2_620
GGTCACACAAAGAACAATAGGAAAAAAGAAACAGAGACTAAACAAAAGGAGCTATCTAATAAGAGCACTGACACTGAACA
>AB519641-Rabies-virus-viral-cRNA,-complete-genome,-isolate:-BR-AL1_7991
TACCTGCTGTTTAGCCCTATCCTAAAGGGCAGAGTTTACAAGATCTTGAGTGCAGAGGGGGACAACTTTCTTCTAGCTAT
>MF421714-Bovine-alphaherpesvirus-1-culture-ATCC:VR-188-strain-Los-Angeles,-complete-genome_105530
CGCCCTCGGGCCCAGAGTCCTCCCCCGAGGGCCCCCCGGCGGCGGCCCTGCCGGCCGCCGCCTCGCCGTCCCCGTCCCCG
>AB009663-Rabies-virus-genomic-RNA,-complete-genome,-viral-complementary-sequence_7503
TACGGCAAAAGGGCTGGAGCCTAGTCAGCTTATTGATGATAGATAGGGAATCTCAAACCAGGAACACAAGAACCAAAATA
>AB009663-Rabies-virus-genomic-RNA,-complete-genome,-viral-complementary-sequence_5978
GACGAAGAAAAAGCCATCCTAGCATTATGGAAAGATTTAACCTCAGTGGACATTGGGAAGGACTTGGTCAAGTTCAAAGA
>CY133637|A/northern_shoveler/Arkansas/11OS386/2011|H9N2|8_726
GCAGAGTGCAGAAACATACTAACCAAAACTGAAAACAGCTTCGAGCAAATAACGTTCTTGCAGGCATTGCAACTCCTACT
>AF380138-Monkeypox-virus-strain-Zaire-96-I-16,-complete-genome_49715
CATTGAGACATTGAAACTAGGATATATAAAATTTAAGTGAATGATTAGGACAGGACTACTACTCTAGAAGATATAGCACC
>AY261360-African-swine-fever-virus-isolate-Kenya-1950,-complete-genome_91012
CGCAGCCATCATCCTTGCAAAAAGAAAACAATGATGTATGCGATCTCTGTTTTATGCAAATGAAAAAAATTTCTAACTAT
>CY196713|A/duck/Interior_Alaska/11PG00451/2011|H2N3|3_315
ATTTCTCCCGGATCTGTATGATTACAAAGAGAATCGATTCATTGAAATTGGGGTGACACGGAGGGAGGTTCACATATACT
>AB009663-Rabies-virus-genomic-RNA,-complete-genome,-viral-complementary-sequence_3416
GCCCGATCGATATACATCATCTCAGTTGCCCAAACAATTTGGTTGTAGAGGACGAAGGATGCACCAACCTGTCAGGGTTC
>KX351902|A/chicken/Guanajuato/CPA_02921_16_CENASA__95294/2016|H7N3|6_960
AGTAAATTTCATTCAGACACTCCCAGGCCAGCCGACCCTTCTACAGTGTCATGTGACTCCCCAAGCAATGTCAGTGGAAG
>AB519641-Rabies-virus-viral-cRNA,-complete-genome,-isolate:-BR-AL1_6100
CCAAAGTTCTGGTTGTCTCTTTGATAGAAACTATACACTTATGTTAAAAGACCTTTTTTTGTCTCGGTTCAACTCCTTAA
>AB009663-Rabies-virus-genomic-RNA,-complete-genome,-viral-complementary-sequence_3538
GTGAACGGGTTCACTTGCACAGGCGTTGTAACAGAGGCAGAAACCTACACTAACTTTGTTGGTTATGTCACCACCACTTT
>KT266955|A/chicken/Guangxi/121/2012|H6N2|1_310
CTGTGACGTGGTGGAACAGGAATGGGCCAACAACAAGCACAACCCATTATCCAAAGGTATACAAAACCTACTTTGAAAAG
>CY031030|A/duck/Italy/4609/2003|H7N2|6_1105
ATTCTCGCTCAGGTTATGAGACTTTCAGGGTCATAGACGGTTGGACCACAGCTAATTCCAAATCTCAGGTAAATAGACAG
>AY261360-African-swine-fever-virus-isolate-Kenya-1950,-complete-genome_104310
GGCTCTGAGGGAGCAACCACTAAAATTTGTTCAATATGGGGTTGCAAGATTTTCATAATATGTTTAACGTACACAGTTTT
>AB009663-Rabies-virus-genomic-RNA,-complete-genome,-viral-complementary-sequence_2806
CTCCAGTTCCTGAGGGAATGAACTGGGTATACAAACTGAGGAGAACCCTCATCTTCCAGTGGGCTGATTCCAGGGGCCCT
>CY039747|A/northern_pintail/Interior_Alaska/1/2007|H1N1|4_378
AGGAATTGAGGGAGCAATTGAGTTCAGTTTCTTCTTTTGAGAAGTTTGAAATTTTCCCCAAGGCAAACTCATGGCCAAAC
>AY261360-African-swine-fever-virus-isolate-Kenya-1950,-complete-genome_95282
GGAGAAACTACAGAAGGAATACAACGGGCAAATTAAAAAAGTGTTTTGTCCTACCATTGAGAGCGAAACAGAGGCATATA
>FJ906802-Foot-and-mouth-disease-virus---type-Asia-1-strain-Asia1/WHN/CHA/06,-complete-genome_2257
GGGTGGGATATTGAGGTGACCGCTGTTGGAAATCAGTTCAATGGTGGTTGTCTCCTCGTCGCACTCGTGCCGGAGCTGAA
>FJ906802-Foot-and-mouth-disease-virus---type-Asia-1-strain-Asia1/WHN/CHA/06,-complete-genome_2074
GTATCTGGGCCTAACACCTCAGGCCTGGAGACCCGCGTGACACAGGCTGAACGGTTCTTCAAGAAACACCTGTTTGACTG
>FJ906802-Foot-and-mouth-disease-virus---type-Asia-1-strain-Asia1/WHN/CHA/06,-complete-genome_3111
TTCTGACGTGGCTGAGACCACGAGTGTGCAGGGATGGGTGTGTATTTACCAGATCACCCACGGTAAAGCTGAAGGTGACG
>CY045320|A/northern_pintail/Saskatchewan/22910/2007|H3N2|7_585
AGTGAGCAGGCAGCAGAGGCTATGGAAGTTGCTAGTCAGGCTAGACAAATGGTGCAGGCAATGAGAACCATTGGAACTCA
>FJ906802-Foot-and-mouth-disease-virus---type-Asia-1-strain-Asia1/WHN/CHA/06,-complete-genome_3599
GCTTGGCACTCCCCTACACCGCTCCCCACCGTGTGTTGTCAACAGTGTACAACGGGAAGACAACGTACGGAGAAGAATCC
>KF860037-African-horse-sickness-virus-isolate-HS-90/61-VP2-gene,-complete-cds_3100
TTTCAAGTGGGGATTACACATTTGGGAACAAATATCTCTTATCGAAATTAATGGCTAAGATTGAACAGTAGCGTGACTGC
>AY261360-African-swine-fever-virus-isolate-Kenya-1950,-complete-genome_95160
TTCTGCCATAATCCTGATCCCAATAACTCCTACGAAAAAAAGGAAGATCCTCGCTTTATTCACGAGTACATCATGGATCC
>KF860023-African-horse-sickness-virus-isolate-HS31/62-2S-NS2-gene,-complete-cds_320
CGTTAACACCAGTGCCAATGGCTGTGGCGGTGAATGTAGGGAGAGGTTCGTTTGATACTGAGATTAAATATGTGAGGGGA
>JQ685903-Rabies-virus-isolate-CA04148,-complete-genome_2623
GCTTACGGGCAAGAAAAACATGAGAAATTTCTGTGTCAATGGAGAAGTCAAGGTGTGTAGTCCAAACGGCTATTCATTTA
>AF375051-Venezuelan-equine-encephalitis-virus-nonstructural-polyprotein-and-structural-polyprotein-genes,-complete-cds_4148
TTTACAGCCGATCGAAGTGGGAAAAGCGCGACTGGTCAAAGGTGTAACTAAACATATTATTCATGCCGTAGGGCCCAACT
>KP862021|A/duck/Hunan/S1496/2011|H10N8|6_1152
AAAGAGCAGGTTAGGAAGCAAGTAGTTATTGATAATTTGAACTGGTCGGGGTACAGTGGGTCTTTCACCCTGCCAGTAAA
>CY146612|A/duck/Hunan/S1607/2012|H11N9|4_189
CAACCAATAAGCCTCGGAGATTGCTCCTTCGCTGGGTGGATATTGGGGAATCCCATGTGTGATGACCTAATTGGTAAGAA
>AY261360-African-swine-fever-virus-isolate-Kenya-1950,-complete-genome_56303
CCTTGAAGATAATTGGAGAGAATAAGATAGGCGACGCGGGTTTTGCCGCATCGGCAGGCCATCTGCAGAATGGCCCTTCC
>AY261360-African-swine-fever-virus-isolate-Kenya-1950,-complete-genome_56791
AAAACAATATCTCCATTCATCCGTAAAACAGGTTGTATAAGATCCATCATGAAGCCTAGCGGCCAAGTTTCCTGTGTGCC
>CY166787|A/northern_shoveler/Mississippi/11OS5900/2011|H8N1|5_896
GTACGACTTTGAAAGAGAAGGATACTCTCTAGTCGGAATTGATCCTTTCCGTCTGCTCCAAAATAGTCAAGTCTTCAGCC
>AF409138-Lumpy-skin-disease-virus-isolate-Neethling-vaccine-LW-1959,-complete-genome_129442
ATTAACTTAGATTTGACCGCAAAAAAAATGTTAGGAGACTTGGATTTATTGTTTACTGATATTTTAAAGTTAGATGATAT
>KU160995|A/duck/Hunan/S2046/2011|H4N2|5_248
CAGTGCGGGAAAGGACCCAAAGAAGACTGGAGGTCCAATCTACCGACGAAGAGATGGAAAATGGATGAGAGAGCTGATTC
>EF112239|A/open_billed_stork/Nakhonsawan/BBA2811M/05|H5N1|2_2218
GAAAGAAGAGTTTGCTGAGATCATGAAGATCTGTTCCACCATTGAAGAACTCAGACGGCAAAAATAGGAATAAGCTGCCG
>AF409138-Lumpy-skin-disease-virus-isolate-Neethling-vaccine-LW-1959,-complete-genome_127978
AAATAATAATAGCAGTAGTGAAGATGATAATAATACAGTTTCATTATCTGATTTAGATTTAGATAATAGTGAGTTTTTAT
>AB519641-Rabies-virus-viral-cRNA,-complete-genome,-isolate:-BR-AL1_11102
AACTGTAGCAGTCCCAAAAGCGAGATGCAGAGAGCCCGCTCCTTAAATTACCAGGATCTTGTAAGAGGTTTTCCAGAGGA
>CY166789|A/northern_shoveler/Mississippi/11OS5900/2011|H8N1|3_1008
AATTATCTCCTGGCTTGGAAGCAAGTGCTGGCCGAACTACAGGATATTGAAAATGAGGAGAAGATTCCCAAAACAAAAAA
>AF409138-Lumpy-skin-disease-virus-isolate-Neethling-vaccine-LW-1959,-complete-genome_111691
TTTCTAAATCTATAATATAATAGTCGAAATCTCCCAATGTAATAATTCTTTTTTTCTCTGTTTGGGATTTTTTTAAATAT
>AY261360-African-swine-fever-virus-isolate-Kenya-1950,-complete-genome_61244
CTCGAAGACCAAATACACGACAGAGGCGACGGCACATGGTACCTCTTTTCGCCGGATCAGGCCCCTAATCTACATAAGGT
>FJ969725-Bluetongue-virus-isolate-South-Africa-serotype-1-segment-7,-complete-sequence_896
ATGCTGCCACCCATCTTTCCACCAAACGATCGAGATAGTATCCTGACTCTTTTGCTTTTGTCTACGCTTGCTGATGTTTA
>KT338493|A/bufflehead/Alaska/594/2014|H7N4|6_704
ATTTTGTTATACTCTGATAACAGACGGACCGTCTGATGCACAAGCTTTCTATAAAATACTGAAGATCAGAAAGGGGAAAA
>CY097630|A/northern_shoveler/Missouri/298/2009|H9N2|4_630
AAAAAAGCCGATACAACAACAAGTGTGACAACAGAAGATATAAATCGAACCTTCAAGCCAGTGATAGGACCAAGGCCCCT
>AF409138-Lumpy-skin-disease-virus-isolate-Neethling-vaccine-LW-1959,-complete-genome_120536
AAGGAAAAAGATAAACAGATGTTTTTAACAATGATATCTAGTATATGTACTGCCGATGATTTAAAATGTTTTATTTTATT
>KC496016-West-Nile-virus-strain-Novi-Sad-2010,-complete-genome_2684
GGATGAGCTGAACACCCTGTTGAAAGAAAATGGAGTCGACTTGAGTGTCGTGGTGGAAAACCAAAATGGGATGTATAAAG
>AY261360-African-swine-fever-virus-isolate-Kenya-1950,-complete-genome_57157
GGTTGTTGGCATCTTTGCAGTACTTTGCCATCCTGGCAGAAAAGACGATAAATCCACAAATTCTACCCCAGTTGATAAGA
>AY261360-African-swine-fever-virus-isolate-Kenya-1950,-complete-genome_58804
CCAAAGTAAATGTTCTCTCCTGCCTTATAGGGGCTTGGAATGATTTCCACTATCTCGGGTACACCGTTTATCATATTAAT
>AF409138-Lumpy-skin-disease-virus-isolate-Neethling-vaccine-LW-1959,-complete-genome_98637
TTAACACTTTTCGAAGAACATACGTTACCGCTTCGCGAAGTGGTTTGTTTATTGCTGCAAGATTTTGATTTTTTATTTGT
>AB009663-Rabies-virus-genomic-RNA,-complete-genome,-viral-complementary-sequence_10614
TGGCATCCGGAACACATCCACTGCCCCCGTCAGCAATCATGAGTGGAGGAGATGACATCGTTTCCAGAGTGATAGATTTT
>JQ685920-Rabies-virus-isolate-EF,-complete-genome_6466
ATCAATTCGACAATATACACGACTTAGTCTTTGTATACGGCTGTTATAGGCATTGGGGGCATCCTTACATAGATTATAGA
>AB009663-Rabies-virus-genomic-RNA,-complete-genome,-viral-complementary-sequence_10919
AACCCGGACTATAAGGCTATTCAACACCTGTCAAGAGCTTTCCCCTCAGTCACAGGGTTTGTAACTCAAGTAACCTCGTC
>AY724261|A/chicken/Hebei/1/2002|H7N2|2_2170
AGGCCATGGTGTCCAGGGCCCGAATTGACGCACGAATTGACTTCGAGTCTGGAAGGATCAAGAAGGAGGAGTTTTCTGAG
>AF409138-Lumpy-skin-disease-virus-isolate-Neethling-vaccine-LW-1959,-complete-genome_139507
ATGCATATGTTGGAAGCGCTAATATGGATTGGCGGTCTCTTTCTCAAGTTAAAGAAATTGGTATAGGTATTTACAATTCT
>KY550835|A/northern_shoveler/California/AH0076755/2016|H7N9|6_1088
AGGAAGAACAATAAGCACAGCTTCCAGATCAGGATATGAGATGCTAAAGGTGCCAAATGCATTGACCGACGATAGATCTA
>AB009663-Rabies-virus-genomic-RNA,-complete-genome,-viral-complementary-sequence_9089
ATAGAGGAGGCCCCTGTTTTCAAAAGGACAGGGTCCGCCTTGCATAGGTTTAAGTCTGCCAGATACAGCGAAGGAGGGTA
>JX069092|A/ostrich/South_Africa/AI2214/2011|H5N2|7_768
GCAGCGATTCAAGTGACCCTCTCGTTATTGCGGCAAGTATCATTGGAATCTTGCACTTGATATTGTGGATTCTTGATCGT
>AF409138-Lumpy-skin-disease-virus-isolate-Neethling-vaccine-LW-1959,-complete-genome_145607
AATATTAAGAGTAAAAAATAATAATATAACACCAAGAGCTTCGACATTGGGTTCTATTATTTATATATCTAATCCCAACG
>AB519641-Rabies-virus-viral-cRNA,-complete-genome,-isolate:-BR-AL1_8540
GGGTTAATACAAAATTCCAGGACAATAAGACGGCAGTTCAGAAGGAGTCTTTCAAGAACATTGGAGGAGTCTTTTTATAA
>GQ404699|A/ostrich/South_Africa/AI1447/2007|H6N8|6_1197
TTGTTGATAATTTAAATTGGTCAGGGTACAGTGGATCTTTCACCCTGCCAATTGAATTGACTGGGAAAGACTGCCTAGTT
>AB519641-Rabies-virus-viral-cRNA,-complete-genome,-isolate:-BR-AL1_10126
GAGGCAAGTTTTGGGTGGGCATGGAGAAGATACCTTAGAGTCAGATGAAGACATTCAGAGACTGCTGAAAGACTCTTTGC
>CY146637|A/duck/Hunan/S4013/2011|H11N9|5_1116
ACAATGAATTCCAGCACTCTAGAACTAAGAAGCAAATACTGGGCAATAAGGACCAGAAGCGGAGGAAACACTAACCAACA
>AY705373-Rabies-virus-strain-SHBRV-18,-complete-genome_8174
GTCTTTCTGGAGAGAGATCTGGTTAAGCTCTAACGAATCTTGGATTCATGCGCTGTGTCAAGAAGCAGGAAACCCAGATC
>CY186688|A/northern_shoveler/Illinois/12OS5128/2012|H2N5|3_315
AAGCCTAAATTTCTTCCGGATCTGTATGATTACAAAGAGAACAGATTCATTGAAATTGGGGTGACACGGAGGGAGGTCCA
>KC503764-Classical-swine-fever-virus-isolate-CSFV-PK15C-NG79-11,-complete-genome_6283
TCAGAGTACTTGGACATAGCAGGACTAAAGATACCAGTAGAGGAGATGAAGAGCAACATGCTGGTTTTTGTGCCCACTAT
>AY705373-Rabies-virus-strain-SHBRV-18,-complete-genome_6161
GTCTCGGTTCAACTCTCTAATGATTCTTCTCTCTCCTCCGGAGCCCAGATATTCCGATGACCTGATATCTCAGTTGTGTC
>JQ685903-Rabies-virus-isolate-CA04148,-complete-genome_2257
CGCTTGGCCCACGACGGGTCCAAACTCCCCCTGAGATGTATGTTGGGGTGGGTTGCTCTAGCCAACTCCAAAAAATTCCA
>AY705373-Rabies-virus-strain-SHBRV-18,-complete-genome_7991
TTACTTGCTGTTTAGTCCCATCTTGAAAGGCAGAGTTTACAAGATCCTGAGTGCAGAAGGGGACAATTTTCTTCTAGCCA
>AB519641-Rabies-virus-viral-cRNA,-complete-genome,-isolate:-BR-AL1_10065
GAGTGGAGAAAAATCTCTCCAAAAGTATGAGAACCAACTTGCGACAAATGAGCTCTCTAATGAGGCAAGTTTTGGGTGGG
>AB519641-Rabies-virus-viral-cRNA,-complete-genome,-isolate:-BR-AL1_10004
AGAAGCTCTAAGATGACGTATCTGACTCTTATCACTTACCAATCTCATCTTTTGCTTCAGAGAGTGGAGAAAAATCTCTC
>AY261360-African-swine-fever-virus-isolate-Kenya-1950,-complete-genome_108519
GGAAAATGCTGTGAAAGAAATTTCGGGTTGGTATGGGTGCATGTTCGCTGCGTATCATTTTCATCGGTAAGAATAGGTTT
>KF260505|A/duck/Jiangxi/22041/2008|H4N9|2_1612
ACCTTGGACCAGCAACAGCTCAAATGGCTCTTCAGCTATTTATCAGGGACTATAGATACACATATCGGTGTCACAGGGGT
>KF259609|A/duck/Jiangxi/22330/2009|H7N3|6_384
TGCTGGTCCTTTGCCCTCGCTCAAGGGGCTCTACTAGGGACTAAACACAGCAATGGAACCATCAAGGACAGGACGCCGTA
>KF260505|A/duck/Jiangxi/22041/2008|H4N9|2_1116
CTTGCAAACATTGACCTGAAATACTTCAACGAATCAACAAGAAAGAAAATTGAAAAAATAAGGCCTCTCCTAATAGATGG
>AY261360-African-swine-fever-virus-isolate-Kenya-1950,-complete-genome_174277
AAGATCGTTCAAGTTTTGGACGGTCGCATTTGGAATGTTGAAACTTCGTATCCATTCGCCCTCGGGTCCTCCCTTATGAA
>AY261361-African-swine-fever-virus-isolate-Malawi-Lil-20/1-(1983),-complete-genome_5856
CAGCATCAGTTGGGAAAGCAGAAAGAAGATTACCAGGAGAACCATCAAATACATAATAGTCTGCAAACTACGTTTGCGAA
>KF259764|A/duck/Jiangxi/25134/2009|H7N6|5_558
GGGACGATGGTGATGGAACTGATTCGAATGATAAAACGAGGGGTTAATGATCGGAATTTCTGGAGAGGCGAAAATGGGCG
>KU311514|A/pheasant/TienGiang/0026/2013|H5N1|4_1134
TACGCTGCAGACAAAGGATGTACTCAAAAGGCGATAGACGGAGTCACCAATAAGGTCAATTCGATCATTGACAAAATGAA
>AB519641-Rabies-virus-viral-cRNA,-complete-genome,-isolate:-BR-AL1_3721
CTGATTACCACTGGCTACGGACCGTAAAGACCACTAAGGAGTCTCTTATCATCATATCTCCGAGTGTGGCTGATCTAGAC
>AY935489-Newcastle-disease-virus-isolate-01-1108,-complete-genome_1830
CAGGGCGAGTCACCCGGGTCTCTGCCATCCCTTCTACTCAGCGGGTTAGGATGGAGATGGCCACCTTTACAGATGCGGAA
>AF325528-Lumpy-skin-disease-virus-NI-2490-isolate-Neethling-2490,-complete-genome_150487
TAATAATTAGACTTAAAAGATTGAATGAAAAAAGTATCCATTTACAGGTTTAATTGGCTTCTACTTAATTGGCTTCCACT
>KC503937-Foot-and-mouth-disease-virus---type-O-strain-Andong,-complete-genome_7686
TACACCATGATCTCCTACGGAGACGACATCGTGGTTGCTAGTGACTATGACTTGGACTTTGAGGCTCTCAAGCCCCACTT
>CY129278|A/American_black_duck/New_Brunswick/04484/2007|H3N8|4_0
ATAATTCTATTAATCATGAAGATCATTATTGCTCTGAGTTGTTTTTTCTGTCTGGCTTTCAGCCAAAATCCTTCAGATAA
>AY865652-Newcastle-disease-virus-strain-Sterna/Astr/2755/2001,-complete-genome_5795
CTAGACGGGATAACTCTGAGGCTCAGTGGAGAATTTGATGCAACTTATCAAAAGAATATCTCAATACTAGATACTCAAGT
>AY865652-Newcastle-disease-virus-strain-Sterna/Astr/2755/2001,-complete-genome_732
TTCAACTCACAATCAGACACTCTCTGGCAGTCCGTATTTTCTTAGTCAGTGAGCTTAAAAGAGGCCGCAATACAGCAGGT
>KF259628|A/duck/Jiangxi/16309/2010|H7N7|6_704
CACATGTGCAGTTGTAATGACTGACGGATCGGCTAGTAGTCAAGCCCATACAAAAGTAATATATTTCCACAAGGGATTAA
>AF327877-Equine-infectious-anemia-virus-strain-Liaoning,-complete-genome_2074
GGGTTGGAGGTAATGTAGAAACATTCTCCACTCCTGTTACGGTAAAAAAGAAAGGAAAACAAATTAAAACTAGAATGTTA
>AY865652-Newcastle-disease-virus-strain-Sterna/Astr/2755/2001,-complete-genome_14030
CAACTGGCTACGAATTTATCTCTGATCGCCATGCATTCTGTGAGAGAGGGTGGGGTAGTGGTCATCAAAGTACTGTATGC
>AY261360-African-swine-fever-virus-isolate-Kenya-1950,-complete-genome_40504
GTAAAACTTCTGTTATCATGGGAGGGAAATTTTCATTATGTGATCATAGGGGCTCTAGAGGGTGACCAATATGACCTGAT
>KP416765|A/duck/Jiangxi/21209/2013|mixed|4_756
GTTAAACCTGGAGACGTATTAGTAATCAATAGTAATGGGAATTTAATTGCCCCTCGGGGCTATTTCAAGATGCGGACTGG
>AY687334-Foot-and-mouth-disease-virus---type-Asia-1-strain-IND-491/97,-complete-genome_2745
CCAACCTTCCTCCGCTTCGGAGAAGTGCCATTTGTGAAGACGGTGAACTCTGGTGACCGCCTGCTGGCCAAGTTCGATGT
>AY865652-Newcastle-disease-virus-strain-Sterna/Astr/2755/2001,-complete-genome_11224
CTTAACTAGACCACCTGGCAATGGAGACTGGGCCAGCCTGTGCAACGACCCGTATTCCTTTAATTTTGAGACTGTTGCAA
>AF467769-Crimean-Congo-hemorrhagic-fever-virus-strain-Matin-glycoprotein-precursor,-gene,-complete-cds_4087
GAACGGGCACTTGATTCACAAAATTGAACCACACTTCAACACTTCCTGGATGTCTTGGGACGGCTGTGACCTAGACTACT
>AF467769-Crimean-Congo-hemorrhagic-fever-virus-strain-Matin-glycoprotein-precursor,-gene,-complete-cds_4148
GGCTGTGACCTAGACTACTACTGTAATATGGGGGATTGGCCATCTTGCTCATATACTGGAGTAACCCAACACAATCATGC
>DQ349116|A/chicken/Hebei/108/02|H5N1|6_704
CTTCAAAATGGAAAAAGGGAAAGTAGTTAAATCAGTCGAATTAGATGCCCCTAATTATCACTATGAGGAGTGCTCCTGTT
>KT266955|A/chicken/Guangxi/121/2012|H6N2|1_1922
GTTTTCTTCTCTGACAGTGAATGTAAGAGGATCTGGAATGAGAATACTTGTGAGAGGTAACTCCCCCGTATTTAACTACA
>AB519641-Rabies-virus-viral-cRNA,-complete-genome,-isolate:-BR-AL1_2806
TCCAGTTCCTGAGGGTATGAACTGGGTATACAAATTGAGGAGAACCCTAATCTTCCAATGGGCTGATTCCAGAGGCCCTC
>AY947890-Crimean-Congo-hemorrhagic-fever-virus-strain-Baghdad-12-segment-L,-complete-sequence_6283
AACAGTGAACCTCATATTCTTCGCTGCTCTTTCAGCTCCTTGGTGCCTACACTACAAAGCACTAGAGTCTTATCTGGTAA
>CY097159|A/American_coot/Illinois/3405/2009|H10N3|4_310
GTTACCCAGGTTCCACTGTGAATGAAGAAGCATTAAGGCAGAAGATTATGGAAAGTGGAGGAATTGACAAGATAAACACC
>AY261361-African-swine-fever-virus-isolate-Malawi-Lil-20/1-(1983),-complete-genome_55876
ATTTAAAAAACTTTATTATCAGTATGTTGCTGAAAAAAGGTACACCGGCGTCACAACGGCCAAAGAGATTATCAAAGAGT
>LC167699|A/Muscovy_duck/Vietnam/HU3_1079/2015|H5N1|1_1449
GAGAGTTAGTAGAATGGGAGTGGATGAATATTCCAGCACTGAAAGAATAGTTGTAAACATTGACCGTTTTTTAAGGGTTC
>KP287667|A/duck/Jiangxi/27314/2012|H10N7|6_448
ACAGAACAGCTTTCAGAGGTCTCATCTCCACTCCATTAGGCACCCCACCAACCGTAAGTAACAGTGACTTCATGTGTGTT
>AY261361-African-swine-fever-virus-isolate-Malawi-Lil-20/1-(1983),-complete-genome_39040
TTCCTGCTATTAAAAATATTGTGAGTGAATACATTAACTATTTGTTTACTGCAGGAGCTATTACCAAGGAAGAAATCATG
>JQ685903-Rabies-virus-isolate-CA04148,-complete-genome_3355
CCTCGTTGTGTTTCGGGGGATTCCCCATCTACACGATACCTGACAAGCTTGGACCTTGGAGTCCCATCGACATACATCAT
>AM712239-African-swine-fever-virus-Benin-97/1-pathogenic-isolate,-complete-genome_23119
ATGGCTGCGCGTATAAATAAGATGATGTTAGTGAAAAAAATATCTGAACATGTTTGGAAAAATCATGCGGCTAGACTTAA
>FJ766527-Newcastle-disease-virus-isolate-JS/07/16/Pi,-complete-genome_1769
ACCAACAATCCGCACAGAACCCAAAATATTAGAAAAAAATACGGGTAGAAGAGAGACATCCAGAGATCAGGACGAGCCAC
>AY935489-Newcastle-disease-virus-isolate-01-1108,-complete-genome_4514
GATCCCGGTTGGCGCCTTCAAGGTGCAAGATGGGCTTCAGGTTCTCTACCAGGATCTCAGTACCTCTTATGCTGACCGTT
>FJ766527-Newcastle-disease-virus-isolate-JS/07/16/Pi,-complete-genome_2318
CATCATCAACCTCCGGCCCAACAACACGGGAATCAGGCGAGCCGCGGAAACAACCAGGAAGGACCGCAGCATCAGGCCAA
>EU243133|A/chicken/Hebei/102/2005|H5N1|4_378
CTTGAGAAAATTAAGATCATCCCCAAAAGTTTTTGGTCCAATCATGAAGTCTCATCAGGGGTGAGCTCAGCATGTTCCTA
>AY261360-African-swine-fever-virus-isolate-Kenya-1950,-complete-genome_33611
ATCTATAATTTCAGGGTCCGTGCTTTTAGGCAACGGGGTGGTGGCCGGGCTATAAATCTTTAGGGATAAAATATTCCTTA
>AY935489-Newcastle-disease-virus-isolate-01-1108,-complete-genome_8052
ATATCCAATACTCTCTTCGGGGAATACAGAATCGTCCCCTTACTAGTAGAGATTCTCAAGGATGATGGGGTTAGAGAAGC
>AF325528-Lumpy-skin-disease-virus-NI-2490-isolate-Neethling-2490,-complete-genome_144570
TACAATAATTTTGAAAAAAAGAATAGTTTTTCGATGTCTTACCAACTGACAGGTATATTACAGTATTACTTTATTTGGAG
>KR906785-Rabies-virus-isolate-RV3127.1-nucleoprotein-(N),-phosphoprotein-(P),-matrix-protein-(M),-glycoprotein-(G),-and-polymerase-(L)-genes,-complete-cds_7869
TCAACCTCGCCAATATAATGTCGACAGTGTCCACCAATGCGCTGACGGTAGCACAACACTCTCAATCTCTGATCAAGCCG
>GU324771|A/duck/Jiangsu/022/2009|H6N6|1_2046
GCATTGACAGAAGACCCAAATGAGGGAACAGCAGGAGTGGAATCTGCGGTATTAAGAGGATTTCTGATTTTGGGCAAAGA
>AY741404-Newcastle-disease-virus-strain-Herts/33,-complete-genome_7808
CACTGGAGTTTATACTGATCCGTATCCCTTAATCTTCCATAGGAACCACACCTTGCGGGGGGTATTCGGGACAATGCTTG
>FJ794269-Newcastle-disease-virus-strain-NDV08-004-from-China,-complete-genome_8052
AGTATTGCTGAAATTTCTAATACGCTATTCGGGGAGTTTAGAATAGTACCGCTACTAGTTGAGATCCTACGAGATAAAGG
>KF986489-Bluetongue-virus-strain-185-VP3-protein-(VP3)-gene,-complete-cds_558
CGATGATTCAGAATGCATTGGACGGATCGATAATCGAGAACGGAAACGTAGCCACACGAGACGTCGACGTATTCATAGGC
>KF986489-Bluetongue-virus-strain-185-VP3-protein-(VP3)-gene,-complete-cds_1674
TACCTGACCTAATTGCTGGGGCGCATCAGAACGCCGACCCAGTTGTGCTAGATGTGAGTTGGATATCATTGTGGTTCGCT
>AY741404-Newcastle-disease-virus-strain-Herts/33,-complete-genome_9943
ATGGAGTATCTGACGACCCTTGAGTACCTAAGAGATGACAACGTGGCAGTATCATACTCACTCAAAGAAAAGGAGGTGAA
>AY261360-African-swine-fever-virus-isolate-Kenya-1950,-complete-genome_115656
TGGATGTCCTCGTTGGAGGGAAGGGGCAGGCTCCCTCCACGGGGAAACGCAGCAGGCCCCATATCATTAATTGTATGAAT
>KJ136820-UNVERIFIED:-Monkeypox-virus-strain-Ivory-Coast-2012-genomic-sequence_124806
TAAGTTCCGCTTGGGAATTTTTTAACGCTAAAGAGTTAACGTTGATCGTACACCCAACGTATTTACATCTAGTTCTTTGA
>FJ766529-Newcastle-disease-virus-isolate-ZhJ-3/97,-complete-genome_9211
AAGGATTTGGGCAATCAGGTCTATGATGTTGTAGCATTAATGGAGGGATTCGCGTACGGTGCCGTTCAGTTGCTTGAGCC
>AB009663-Rabies-virus-genomic-RNA,-complete-genome,-viral-complementary-sequence_1769
GGAGAAGATCCTAGCCTCCTGTTCCAGTCGTACCTAGACAACATTGGAGTCCAAATAGTCAGACAAATGAGGTCAGGAGA
>LC278301|A/duck/Japan/AQ_HE103/2015|H1N2|4_1488
AACGAGTGCATGGAGAGTGTGAAGAATGGAACATATAACTATCCCAAGTACTCAGAAGAGTCCAAACTAAACAGAGAAGA
>CY024752|A/duck/Italy/775/2004|H5N3|2_1860
TGAAGATTACCAAGGCAGGCTGTGTAACCCTCTGAACCCGTTTGTCAGCCATAAGGAAATTGAGTCCGTAAATAATGCTG
>KR265541|A/duck/Japan/11OG1032/2011|H5N2|1_1736
GCTGTATAATAAGATGGAGTTTGAACCGTTCCAATCCTTGGTACCCAAAGCTGCTAGAGGTCAATACAGTGGATTCGTGA
>FJ794269-Newcastle-disease-virus-strain-NDV08-004-from-China,-complete-genome_14823
GTTACGCACATATCTCAAGATGAGTACATGCCCTAAATATCTGAAATCCGTACTGGGCTTGACAAAACTTAGGGAGATGT
>AB519641-Rabies-virus-viral-cRNA,-complete-genome,-isolate:-BR-AL1_5002
AAGAGTCAGAAAACATTCATTAGCCATCTCAGCTGATCAAAAACAGTCATGTAGATTTTTATGATGTATGATGTATTTTG
>KC503764-Classical-swine-fever-virus-isolate-CSFV-PK15C-NG79-11,-complete-genome_12139
TTTATTTAGATACTACTATTTATTTATTTATTTATATATTGAATGAGTAAGAACTGGTACAAACTACCTCAAGTTACCAC
>KF986489-Bluetongue-virus-strain-185-VP3-protein-(VP3)-gene,-complete-cds_248
CAAGTGTACAAAATTGTTAAAGTTCCTAGTATCTCATTCAGACATATCGTAATGCAGTCAAGAGATCGAGTTTTACGAGT
>LC278301|A/duck/Japan/AQ_HE103/2015|H1N2|4_806
AGGGAACTTAATAGCGCCATGGTATGCTTTCGCACTAAATAAGGGCTCTGATTCTGGTATTATAACATCAGATGCTCCGG
>KR265583|A/duck/Japan/11UO0012/2011|H5N2|3_819
CACCCTCTCAGATTACCTGATGGGCCTCCCTGCTTTCAGCGGTCGAAATTCTTGCTGATGGATGCTCTTAAATTAAGCAT
>CY134369|A/northern_pintail/California/183/2012|H1N1|6_186
CTTGGGTGAATCAAACATACCTTAACATAAGTAATACCAATTTAATTGCAGAACAGACTGTGAATCCAGTAACACTAGCA
>KX351902|A/chicken/Guanajuato/CPA_02921_16_CENASA__95294/2016|H7N3|6_1152
ATCAACTCTCCCAATCATGCCAAATCAATTACACAAACACTGATATCCAACAATGAATGGTCGGGTTACTCAGGTAGCTT
>AY261360-African-swine-fever-virus-isolate-Kenya-1950,-complete-genome_124623
ATAATATTTTTATCAATATGCGGGCGTAGAAGGTCAAGAAAATACTTGGTGTCGGCCATCAAAGAATCAATTAAGGAAAT
>KX351897|A/chicken/Guanajuato/CPA_02921_16_CENASA__95294/2016|H7N3|1_882
AGCACACAGATCGGAGGGGTAAGGATGGTTGACATTATTCGGCAAAATCCAACAGAGGAACAAGCCGTGGACATATGTAA
>CY128950|A/American_black_duck/New_Brunswick/03451/2009|H3N9|4_868
GAGGTCAGATGCGCCTATTGACACGTGCATCTCTGAATGTATCACTCCTAATGGAAGCATCCCCAATGACAAGCCCTTTC
>CY129345|A/American_black_duck/New_Brunswick/02749/2007|H3N8|5_512
TCCCAGGATGTGTTCTCTGATGCAAGGCTCAACTCTTCCGAGAAGATCTGGAGCTGCTGGGGCAGCAATAAAAGGGGTTG
>JX272376-Bluetongue-virus-24-isolate-BT24/84-segment-8,-complete-sequence_330
GGCTACTAGGGTACAACATAATGGTGTGATGGTGGATGCTGAAATTAAGTATTGCAAAGGAATGGGGATTGTGCAACCAT
>KF260525|A/duck/Jiangxi/16285/2010|H7N3|2_1302
ACGTACTGGTGGGATGGACTTCAATCCTCTGATGATTTTGCTCTCATAGTAAATGCACCGAATCATGAGGGGATACAAGC
>JX272389-Bluetongue-virus-22-isolate-84/184-segment-1,-complete-sequence_1922
GATTTTGGATATGGAGAGGGGAGGGTAGCGAATACGTTATGGAATGGAAAACGAAAGCTGTTCAAAACTACATTTGATGC
>AF327877-Equine-infectious-anemia-virus-strain-Liaoning,-complete-genome_2440
GACTATTGCAAGATTTAAGAGAATTAAATAAGGTGGTACAAGTAGGAACTGAAATATCCAGAGGGTTACCTCATCCAGGG
>KF260281|A/duck/Jiangxi/16285/2010|H7N3|3_1525
CTCATTTGAGGAATGACACCGACGTGGTAAACTTTGTGAGCATGGAATTCTCTCTTACTGACCCGAGATTGGAGCCACAC
>AY753185-Monkeypox-virus-strain-COP-58,-complete-genome_48556
GCCGTGTATCAGCATCCATTGTCGTAGACCAACGAGGAGGAGTATCGTTGGAGCTGTAAACCATAGCACTACGTTGAAGA
>AY741551-Monkeypox-virus-isolate-Sierra-Leone,-complete-genome_161955
GAAGGTGTTGATTACCTTACGTTAACAGAGAGGCCATCTGGAAGGGAATAGCCGCCGGAAACTTTCTAGAACATACTGAG
>AY724251|A/chicken/Hebei/1/2002|H7N2|1_1488
TATACCAGCACTGAGAGAGTGGTTGTGAGTATTGATCGCTTCTTAAGAGTTCGAGATCAGCGGGGGAATGTACTCTTATC
>FJ766528-Newcastle-disease-virus-isolate-NDV05-029,-complete-genome_7381
CTAATTCGCCTAGCGACACTGCGCAAGAGGGGAAATATGTAATATACAAGCGCTATAATAACACATGCCCCGATGGACAA
>FJ766528-Newcastle-disease-virus-isolate-NDV05-029,-complete-genome_9943
AAGGAGATGGAATACCTGACAACCCTTGAATACCTAAGAGACGACAGTGTGGCAGTATCGTACTCACTCAAAGAGAGGGA
>KY131066|A/northern_pintail/Alaska/490/2013|H6N6|6_252
GAAGAGAACAAAATGTTCACAAATCTTTCTAAGCCCTTGTGTGAAGTAAACTCATGGCATATTCTATCTAAGGACAATGC
>KR906778-Rabies-virus-isolate-RV3093.1-nucleoprotein-(N),-phosphoprotein-(P),-matrix-protein-(M),-glycoprotein-(G),-and-polymerase-(L)-genes,-complete-cds_2501
TTTCTACGTAAGATAGTGAAAAACTGTAGGGATGAGGACACTCAAAAACCCTCCCCTGTGTCAGCCCCTCCGGATGATGA
>AY741404-Newcastle-disease-virus-strain-Herts/33,-complete-genome_14518
GTGAGCACACTAAAAGATATGACTCAGATGACCCAGATCATCGCCAGCCACATTGACACAGTCATTCGATCTGTGATCTA
>AF327877-Equine-infectious-anemia-virus-strain-Liaoning,-complete-genome_6039
AATGAAACTTGGGCTAGGGTAAAACATTGTCCGATGGATTTATTATATGGTATAAATCGAATAAGAATGTGTGTCCAACC
>KP287894|A/duck/Jiangxi/1410/2008|H10N7|4_0
ATGTACAAAATAGTAGTAATAATTGCGCTCCTTGGAGCAGTGAAAGGCCTTGACAAAATCTGCCTAGGACATCATGCAGT
>AY261360-African-swine-fever-virus-isolate-Kenya-1950,-complete-genome_118584
TATCCCGGCGCCTTTGTAATTGACCCCGTTAAAGGGCTTGAACAGGATAAACCCACCACCGGTCTCGACTTTGCGTCGCT
>KP287830|A/duck/Jiangxi/13875/2005|H10N3|4_620
ACAATCATTGTCCATATCAATTGGGAGTTCCACTTACCAGAACAATTTTGTTCCGGTCGTTGGGGCAAGACCTCAGGTCA
>KM580418-Bluetongue-virus-11-isolate-USA2011/TX-11-56803-3-VP7-protein-(VP7)-gene,-complete-cds_128
AATAGGTACAATGGACTTACTTTACGAGGTGTGACGATGCGCCCGACCTCGTTAGCACAAAGAAATGAGATGTTTTTTAT
>AY593796-Foot-and-mouth-disease-virus-Asia-1-isolate-asia1-2isrl3-63-iso6,-complete-genome_4087
AGGCTATCAGGACCGGTCTCGACGAGGCCAAGCCCTGGTATAAGCTCATCAAACTCCTAAGCCGCCTGTCATGCATGGCC
>KY551302|A/American_green_winged_teal/Idaho/AH0006121/2015|H7N9|6_640
TTGCAGAAATCAATACATGGGCCCGAAACATACTGCGGACACAAGAGTCTGAATGCGTATGCCACAACGGTGTCTGCCCG
>FJ217161-Bundibugyo-ebolavirus,-complete-genome_10004
ATCAGGATTAAATTCTCTCAAATAACTGAAACTACTAGCATCACTCTCAATTTCATTACTTACGACAATCATTATCTTAA
>FJ217161-Bundibugyo-ebolavirus,-complete-genome_10126
ATAATATCGAAACCAATTTATCATAAGGCATAATTTGTATAAGTGATTTAGGATTTACCCCAGAAGTGAAATAATTCTTA
>FJ217161-Bundibugyo-ebolavirus,-complete-genome_10065
ACGACAATCATTATCTTAATAATATTTCTCTAAATTACTGACTTAATTAGCTTGTAATCAGATAATATCGAAACCAATTT
>KY551328|A/American_green_winged_teal/Idaho/AH0011443/2015|H3N8|1_1701
CAGTGGTCACAGGACCCTACAATGTTGTATAATAAGATGGAATTCGAGCCATTCCAGTCTTTGGTCCCTAAGGCAGCCAG
>CY164443|A/mallard/Sweden/5709/2005|H4N2|5_960
CAGGTATTCAGCCTCATTAGGCCAAATGAGAATCCAGCACACAAGAGCCAACTGGTATGGATGGCGTGCCATTCTGCAGC
>CY206388|A/blue_winged_teal/Texas/AI13_3611/2013|mixed|2_1134
AGCATTGATCTGAAGTATTTCAATGAATCAACAAGAAAGAAAATAGAAAAGATAAGGCCTCTTCTGATAGATGGTACAGC
>AF325528-Lumpy-skin-disease-virus-NI-2490-isolate-Neethling-2490,-complete-genome_110715
CTCACTTAAGTCCAAAAGTTTATCTTCATAATGCCCGTGTTCGCCACTAGTTTTCTCTCTGTGATTTATATTTCTTTCAT
>KM580415-Bluetongue-virus-11-isolate-USA2011/TX-11-56803-3-NS1-protein-(NS1)-gene,-complete-cds_1449
GGATGGAACGATACCGGACTGGAATAATCTTGGAAACTTTTTGGACATCATTTTGAAGGGGCCAGAACTTAGTGAAGATG
>FJ217161-Bundibugyo-ebolavirus,-complete-genome_10187
AGAAGTGAAATAATTCTTAGAATAAAAGACCGACTAGAATATCCTTAAGGCTGTCTAACGTGCCACACAGCTAGGGTTAG
>FJ217161-Bundibugyo-ebolavirus,-complete-genome_10553
AATTTATTTCCTCATTTATTTCAAAATTCAAATTCTACTATTGAGTCTCCCCTCTGGGCATTACGAGTGATTCTGGCAGC
>FJ217161-Bundibugyo-ebolavirus,-complete-genome_10492
GATGGCTCTACTGCATCGGTTAAAAACTGCTGACTTCGCTCCTGCATGGTCGATGACAAGGAATTTATTTCCTCATTTAT
>FJ217161-Bundibugyo-ebolavirus,-complete-genome_10614
TACGAGTGATTCTGGCAGCTGGTATTCAAGACCAGTTAATTGACCAATCCTTGGTAGAACCGTTGGCCGGAGCCCTGAGC
>FJ217161-Bundibugyo-ebolavirus,-complete-genome_10675
GTTGGCCGGAGCCCTGAGCTTAGTCTCCGATTGGCTTCTTACAACAAACACAAACCATTTTCAAATGCGCACGCAGCACG
>KM580415-Bluetongue-virus-11-isolate-USA2011/TX-11-56803-3-NS1-protein-(NS1)-gene,-complete-cds_1512
AGAACTTAGTGAAGATGAGGATGAAAGAGCTTATGCTACAATGTTTGAAATGGTTCGATGCATTATAACTCTATGCTATG
>FJ217161-Bundibugyo-ebolavirus,-complete-genome_10248
GCCACACAGCTAGGGTTAGCCTGACATCTGGAACAAGATCGATACTAATATAGGGATTTGTTTCATACTAGCTCTCTGCA
>KY550849|A/American_green_winged_teal/Colorado/AH0026688/2015|H7N3|4_1134
GATTACAAAAGCACTCAATCCGCTATAGATCAGATCACAGGCAAATTGAATCGTCTAATTGCCAAAACAAATCAGCAGTT
>FJ217161-Bundibugyo-ebolavirus,-complete-genome_10309
TTCATACTAGCTCTCTGCAAACACAATGGCTAAGGCAACAGGTAGGTACAACTTGGTTTCACCTAAAAAGGACCTCGAGA
>FJ217161-Bundibugyo-ebolavirus,-complete-genome_10431
AGACTATCCAGGGGTGGCGGGTGACTTGGGTTGGGATTGAATTTGACATCGCCCAGAAAGGGATGGCTCTACTGCATCGG
>FJ217161-Bundibugyo-ebolavirus,-complete-genome_10370
CCTAAAAAGGACCTCGAGAGGGGGCTTGTTTTGAGTGATTTGTGCACGTTTTTAGTTGATCAGACTATCCAGGGGTGGCG
>FJ217161-Bundibugyo-ebolavirus,-complete-genome_9211
AACAGCATTTCTTAATATTGCTTTACAATTACCCTGTGAAAGTTCATCTGTTGTTATTTCAGGATTAAGGCTGCTAGTGC
>LC121298|A/duck/Mongolia/173/2015|H3N8|2_183
AAGTGGACAACAAACACAGAGACCGGAGCACCCCAACTCAACCCGATTGATGGACCACTACCAGAGGACAATGAGCCAAG
>FJ217161-Bundibugyo-ebolavirus,-complete-genome_9272
GGATTAAGGCTGCTAGTGCCTCAATCAGAAGATACCGAGACCTCAACCTACACCGAGACACGTGCATGGTCAGAGGAAGG
>AJ004801-Bovine-herpesvirus-type-1.1-complete-genome_82777
GAGTCGGGCGCCGCTCGCGAAGCGGGCCCGCTTCGAGCTCGACAGCGCGCGCCGCCCGCGCTGGAGCGCTTGCCGGAAGG
>FJ217161-Bundibugyo-ebolavirus,-complete-genome_9333
GTGCATGGTCAGAGGAAGGTGGCCCCCATTAACATCTTCCACAGTCGAATCTACCATAATTTCCCTATTCAACGCAGATA
>FJ217161-Bundibugyo-ebolavirus,-complete-genome_9028
GAGGAAATTCTCAAAATCCCAGCTTAGTCTATTGTGTGAGAGTCATCTACGACGAGAAGGGCTAGGACAGGATCAATCAG
>FJ217161-Bundibugyo-ebolavirus,-complete-genome_8967
ATATCAAGGGCATTGATGACTCAAGACTAAGAGCATTACTAACCCTTTGTGCCGTCATGACGAGGAAATTCTCAAAATCC
>FJ217161-Bundibugyo-ebolavirus,-complete-genome_9089
CTAGGACAGGATCAATCAGAATCTGTTCTTGAAGTGTATCAGCGCTTACATAGCGACAAAGGCGGAAATTTTGAGGCAGC
>CY122152|A/mallard/Sweden/53/2003|H2N3|3_315
AAGCCTAAATTTCTCCCTGATTTATATGACTATAAAGAGAACCGATTCATTGAAATTGGGGTGACACGGAGGGAAGTCCA
>FJ217161-Bundibugyo-ebolavirus,-complete-genome_9150
GCGGAAATTTTGAGGCAGCCCTATGGCAACAATGGGACCGACAGTCCTTGATCATGTTTATAACAGCATTTCTTAATATT
>FJ217161-Bundibugyo-ebolavirus,-complete-genome_9394
TCCCTATTCAACGCAGATAAGAATCAGTACTAAACCACAAGTGCAAAAATTAACAAAACACCAGCATAAGTGAAATCCTG
>FJ217161-Bundibugyo-ebolavirus,-complete-genome_9821
ACAACATATTGTTGCCCCCTTTAGATTGGTCAGTTCCAAAAACAAGTGATGAAGATTAATGCAGATGTCCAAGGAACACA
>FJ217161-Bundibugyo-ebolavirus,-complete-genome_9760
AAATTCCTATCTCCGGAGATCCGAGATAATTAATCAAGCAATGAGGGAACAATGGTGAACAACAACATATTGTTGCCCCC
>FJ217161-Bundibugyo-ebolavirus,-complete-genome_9882
CAGATGTCCAAGGAACACATATTTGTGATTTAAACGTTCCAGTTAGACTCTGTTCAAGGATCTTCATCTTTTGTAGCTCC
>A16790-Long-open-reading-frame-encoding-a-polypeptide-which-can-be-used-for-the-detection-of-hog-cholera-virus-infection_427
AACCGGTGTATGACACCGCGGGGAGACCACTATTTGGGAACCCAAGTGAGGTACACCCACAATCAACGCTGAAGCTGCCA
>FJ217161-Bundibugyo-ebolavirus,-complete-genome_9943
CTTCATCTTTTGTAGCTCCACTCTGAGTCACAACATAATTGAGTTTTTGCTCAGAACAGTTATCAGGATTAAATTCTCTC
>FJ217161-Bundibugyo-ebolavirus,-complete-genome_9516
TCGCCAGTGATAATTGTATTCACATTGTGGCCACAATATACTGTCTTTTCCCATTGAAAAATAAGGCTGAATCTATTACG
>FJ217161-Bundibugyo-ebolavirus,-complete-genome_9455
CAGCATAAGTGAAATCCTGTCTGTGATTAGCAACACGAATGATCTTCAATCCTGTTGCAATTCGCCAGTGATAATTGTAT
>FJ217161-Bundibugyo-ebolavirus,-complete-genome_9577
TAAGGCTGAATCTATTACGCTACACAAACTTACAGGATTAGCACCACGACGGCTCAATACTATACCTATTGGTCACGGCT
>FJ217161-Bundibugyo-ebolavirus,-complete-genome_9699
ATTAGGCAAATACTTTGATTAAGAAAAAATAATTGGAAAACCAGAAAATCCCTAGGTATTTAAATTCCTATCTCCGGAGA
>FJ217161-Bundibugyo-ebolavirus,-complete-genome_9638
ATACCTATTGGTCACGGCTCGATGTGTTAATCACTTATATTGTATTCATTTGAAATTACTCATTAGGCAAATACTTTGAT
>AM712239-African-swine-fever-virus-Benin-97/1-pathogenic-isolate,-complete-genome_175131
ATACTTATTTTGCTTATCCTCTATTGACATGACCGTATTTGGTAGGTAACTTCTGATAAGACGGTTCCCCATGGTTTTAG
>AM712239-African-swine-fever-virus-Benin-97/1-pathogenic-isolate,-complete-genome_175192
CGGTTCCCCATGGTTTTAGGTGTAGATTTTTAATTCAGTTGTGTACTTTTACTATGAGGCTAAAATAAATAGTTAAATAT
>FJ217161-Bundibugyo-ebolavirus,-complete-genome_11346
AAATGCTAGATAGCTCTGGCTAACTAACCTGAGTTGTGGATTACTCCTTTTAAAAGTCTATCAATTTAAGCTTATCACTA
>FJ217161-Bundibugyo-ebolavirus,-complete-genome_11468
TCTTACTAAGAATGATTTGAGGAAGATTAAGAAAAAGTGCTTGTGGGGTCTTTCCGTTGTAGAGGACACACGAGCAAACT
>FJ217161-Bundibugyo-ebolavirus,-complete-genome_11407
CAATTTAAGCTTATCACTAATATTAAGGAGGACTTTTTAAATAAGAGCAAGTGTTATGTAGTCTTACTAAGAATGATTTG
>LC339811|A/duck/Mongolia/121/2011|H10N7|4_819
TTAATTGGAAGAGGGTTGGGGATTCAATCAGACGCACCAATAGACAGTAATTGTGAGTCTAAATGTTTTTGGAGAGGGGG
>FJ217161-Bundibugyo-ebolavirus,-complete-genome_11163
CAAGATCCCTAATCCCTTTTGACGAAGTGGGCTAATTTTTGCTCATTCTAATAATAAATCATAACCTGAATAAAAGACAC
>FJ217161-Bundibugyo-ebolavirus,-complete-genome_11224
TAACCTGAATAAAAGACACCACAATATTATAACCCAATAACACCTAGAGAATTTCTGAATTGCTAAAGATTATATACTCG
>KT030450-African-horse-sickness-virus-4-strain-4/E.caballus-tc/ZAF/2012/Bynespoort-E120200-segment-1-VP1-(VP1)-gene,-complete-cds_2196
CTCTACGTTGATTGCGAACAGTCTACATAATTTAGCGATTGGAACAGTTATTCGTGAGGAGGTTAAGCGTATCTTTGGCG
>FJ217161-Bundibugyo-ebolavirus,-complete-genome_11285
GCTAAAGATTATATACTCGCACTAAGAGACAAGTTAATCAATCTTTACTTAATAATATACTAAATGCTAGATAGCTCTGG
>FJ217161-Bundibugyo-ebolavirus,-complete-genome_11529
GAGGACACACGAGCAAACTTCTTCCTCTAATTTTAATATGGCAACTCAACATACACAATATCCAGATGCAAGATTATCTT
>LC121262|A/duck/Mongolia/118/2015|H4N6|6_189
AATAATAAACAATAATACCCAAAATAACTTCACAAATATCACTAACATTATAGTGACCAAAGAAGAGGAAAGGACATTTC
>LC121262|A/duck/Mongolia/118/2015|H4N6|6_252
AGAGGAAAGGACATTTCTAAATCTGACTAAGCCTCTATGTGAGGTAAACTCATGGCACATTCTGTCAAAAGATAATGCAA
>AY593796-Foot-and-mouth-disease-virus-Asia-1-isolate-asia1-2isrl3-63-iso6,-complete-genome_6893
CCGCCGCTGCGCTGCCGACTACGCGTCGCGCTTGCACAGTGTGCTGGGTACAGCAAATGCCCCACTGAGCATCTATGAGG
>FJ217161-Bundibugyo-ebolavirus,-complete-genome_11895
TGCACGTTTTTTAAGATACTATTTTAGGCATGTTGGAGTACACGATGACAATGTTGGAAAAAATTTTGAGCCAAAGATTA
>FJ217161-Bundibugyo-ebolavirus,-complete-genome_11834
GCCCTGTCGAACCAAAGTGCAGCCAATTCTTAGATGAAATAGTAAGTTATGTTTTGCAGGATGCACGTTTTTTAAGATAC
>FJ217161-Bundibugyo-ebolavirus,-complete-genome_11651
GCGGTCTGTATTCTTCATACTCATTAAATCCTCAGTTGAAAAATTGTAGACTACCAAAACATATTTACCGCCTCAAATTT
>FJ217161-Bundibugyo-ebolavirus,-complete-genome_11590
CCAGATGCAAGATTATCTTCACCCATTGTCTTAGATCAATGTGATCTTGTCACCCGTGCTTGCGGTCTGTATTCTTCATA
>LC121262|A/duck/Mongolia/118/2015|H4N6|6_441
GCGACATGCGAACGGAACTATACATGATAGAAGCCCATTCCGGGCTCTTGTGAGCTGGGAAATGGGTCAAGCACCCAGTC
>FJ217161-Bundibugyo-ebolavirus,-complete-genome_11773
ACATTGCCGATAGATTACTTGACCCCTTTACTTTTACGAACTTTATCCGGGGAGGGCTTATGCCCTGTCGAACCAAAGTG
>FJ217161-Bundibugyo-ebolavirus,-complete-genome_11712
TATTTACCGCCTCAAATTTGATGCTACGGTTACAAAATTTTTAAGCGATGTTCCAATAGTTACATTGCCGATAGATTACT
>CY047017|A/American_green_winged_teal/California/28855/2007|H7N3|2_2016
AGAGGAACCGCTCCATCCTTAACACGAGTCAGAGGGGGATCCTTGAAGATGAACAGATGTATCAAAAGTGCTGCAATCTA
>LC121284|A/duck/Mongolia/141/2015|H10N2|4_1323
AGCTGTTGGTGGCAATGGAGAACCAGCATACAATTGACATGGCTGACTCAGAAATGTTGAATCTATATGAAAGAGTGAGG
>FJ217161-Bundibugyo-ebolavirus,-complete-genome_10919
GGTTTCCTGGTAGAATTACAGGAGCCTGATAAATCTGCCATGAATCAAAAGAAACCAGGACCAGTCAAGTTCTCCCTCCT
>AY593796-Foot-and-mouth-disease-virus-Asia-1-isolate-asia1-2isrl3-63-iso6,-complete-genome_5368
TTCCTTCCCAAAAATCCGTGTTGTACTTTCTCATCGAGAAGGGGCAACACGAAGCAGCAATTGAATTCTTTGAGGGGATG
>JX272454-Bluetongue-virus-17-isolate-S7668-segment-6,-complete-sequence_441
CGAAGGAGGAGGAAGTGGTTCAGGAACAATACTCAATGTTATGCAAAGCGGTAGACTCTTACGAGAAAATATTAAAGGCA
>CY076687|A/American_green_winged_teal/California/44363_067/2007|H11N9|6_960
TAGCCCTGTTCTTACAGATAATCCCCGACCAAATGACCCAGTTGTAGGTAAATGTAATGACCCTTATCCGGGAAATAACA
>KY550828|A/American_green_winged_teal/California/AH0079678/2016|H7N3|7_264
TAATGGGAATGGGGACCCAAATAACATGGACAGGGCGGTCAAACTGTACAGGAAGCTAAAAAGGGAAATAACATTTCATG
>FJ217161-Bundibugyo-ebolavirus,-complete-genome_10736
CAAATGCGCACGCAGCACGCTAAAGAGCAACTGAGCTTGAAGATGCTATCATTAGTGCGCTCTAATATCTTGAAATTCAT
>FJ217161-Bundibugyo-ebolavirus,-complete-genome_10858
CTTGAGCAGTATCGAAATTGGCACTAGAAATCATACCATTATCATCACAAGAACCAACATGGGTTTCCTGGTAGAATTAC
>FJ217161-Bundibugyo-ebolavirus,-complete-genome_10797
CTAATATCTTGAAATTCATCAGTCAATTGGACGCACTACATGTCGTGAACTACAATGGACTCTTGAGCAGTATCGAAATT
>CY047017|A/American_green_winged_teal/California/28855/2007|H7N3|2_1071
GATACATGTTCGAAAGCAAGAGTATGAAGCTTCGAACACAGGTACCAGCAGAAATGCTGGCAAATATTGACTTGAAATAT
>AM712239-African-swine-fever-virus-Benin-97/1-pathogenic-isolate,-complete-genome_175741
AATTCTTACCCTTATTTTTATAATGTTGTAGTTCATAACAGCGTTTGAAGACATCAGAGGGTGGCCCAGGTTTTATAAAA
>AY593796-Foot-and-mouth-disease-virus-Asia-1-isolate-asia1-2isrl3-63-iso6,-complete-genome_6649
TTGACCCCGAACCGCACCATGAGGGGTTGATCATTGACACCAGAGATGTGGAAGAGCGCGTGCACGTCATGCGCAAAACC
>AM712239-African-swine-fever-virus-Benin-97/1-pathogenic-isolate,-complete-genome_175680
TATCACAGTGTTTGGAGAAAGTGTATTTAAAGATATATCTTCTAATAAGACTGCATAAAAAAATTCTTACCCTTATTTTT
>AM712239-African-swine-fever-virus-Benin-97/1-pathogenic-isolate,-complete-genome_22631
ATAAGTATCATCATTTAGATATTCTCATACTTTCAAGCCTACAACTCCTACATAAGGTGGCGGCCAAAGGATACTTAGAT
>AF325528-Lumpy-skin-disease-virus-NI-2490-isolate-Neethling-2490,-complete-genome_114009
CTGTGTAAGATCTTTTTTTTAAAAAAAAAATAAATTATTATATTACTATAAATGAAGTCATTAAATAGACAAACCATAAA
>FJ217161-Bundibugyo-ebolavirus,-complete-genome_11041
TAAGATGCAGGCCTTGATTCTGGAATTTAACAGCTCCCTGGCAATATAGTCCAACGCTACCAACCATCATTTTTTGTAAC
>FJ217161-Bundibugyo-ebolavirus,-complete-genome_10980
CAGTCAAGTTCTCCCTCCTGCATGAATCAACCTTCAAGGCTCTAATCAAAAAACCCGCAACTAAGATGCAGGCCTTGATT
>FJ217161-Bundibugyo-ebolavirus,-complete-genome_11102
AACCATCATTTTTTGTAACTGCATCTCTTTTATTTCCTTTCTAACTTGATACAATTATAATCAAGATCCCTAATCCCTTT
>AM712239-African-swine-fever-virus-Benin-97/1-pathogenic-isolate,-complete-genome_29280
TAGGAGCTCTAGAAAGCAAATACTATGACCTGGTTTACAAATACTATGACCTGGTTAAAGACTGCCATGATATCTTGCCG
>AY593796-Foot-and-mouth-disease-virus-Asia-1-isolate-asia1-2isrl3-63-iso6,-complete-genome_6100
TCGACGGGAAGACAGTAGCCATCTGTTGCGCTACTGGAGTGTTTGGTACTGCCTACCTCGTGCCTCGTCATCTTTTCGCT
>FJ217161-Bundibugyo-ebolavirus,-complete-genome_8906
GACGGCCCAAAAATTACACTATTGACACTTTTGGAGACTGCGGAGTATTGGTCAAAACAAGATATCAAGGGCATTGATGA
>FJ217161-Bundibugyo-ebolavirus,-complete-genome_5856
CAAATCTTATTAAGAAAAAGAACACGATGAAGATTAACGCGACCTAGAGCGCTGCCTTCATCTCATCAATTTAACTTGTC
>FJ217161-Bundibugyo-ebolavirus,-complete-genome_5795
TTATTAACAGTGTTGCTTTTAGATTGTACCTTTGCTCACAGATAGTAAATTGTTATGGTATCAAATCTTATTAAGAAAAA
>FJ217161-Bundibugyo-ebolavirus,-complete-genome_5978
ACAAACACTTTGCTGGTTAATTGTAAATATACCACAGTCATCATGGTTACATCAGGAATTCTACAATTGCCCCGTGAACG
>JX272454-Bluetongue-virus-17-isolate-S7668-segment-6,-complete-sequence_1197
CTTTTTTCTTGGGATTTGATTTAGGAATCGATGTCGTTCACTTTGAGGACTTAACCAGCCATTGGCACGCATTGGGGTTA
>AY593783-Foot-and-mouth-disease-virus-A-isolate-aarg2001-iso93,-complete-genome_6771
CCCTGAGTTCGGGCCCGCTGCCTTGTCCAGCAAGGATCCGCGGCTGAACGAGGGTGTTGTCCTCGATGAAGTCATTTTCT
>FJ217161-Bundibugyo-ebolavirus,-complete-genome_5673
CCATCGCAAGCCCAATGCAGCTTTCAGAAATCCGCCAGCAACCCAACTCCACTGTACCCCCAATATTAACCTGAATCGAC
>FJ217161-Bundibugyo-ebolavirus,-complete-genome_5612
CGCAGCATATAGACCCAATAGCAAGCTGCTGTCCAGAAAATAGTTCCGGAAAGTAACTCAACCATCGCAAGCCCAATGCA
>KY751221|A/chicken/Hebei/HB13/2016|H7N9|3_1037
GGACATTGAAAATGAAGAGAAGATTCCAAGGACAAAAAATATGAAGAAAACAAGCCAGTTAAAGTGGGCACTTGGTGAGA
>FJ217161-Bundibugyo-ebolavirus,-complete-genome_5734
AATATTAACCTGAATCGACTAACCGCACTTTAATTTGAAGTACATTTGTTCAATGGGTTCATTATTAACAGTGTTGCTTT
>AY593783-Foot-and-mouth-disease-virus-A-isolate-aarg2001-iso93,-complete-genome_6527
GCGGAGGGGCCGTTCTCGCAAAGGACGGAGCCGACACTTTCATCGTTGGCACCCACTCTGCTGGAGGCAATGGAGTTGGT
>AY593783-Foot-and-mouth-disease-virus-A-isolate-aarg2001-iso93,-complete-genome_6954
AAACGCCCCATTGAGCGTTTACGAAGCAATCAAAGGCATCGACGGTCTCGATGCGATGGAACCAGACACCGCGCCCGGCC
>JQ685903-Rabies-virus-isolate-CA04148,-complete-genome_3965
GAGAGCATCCAAGGGGGGCAGGACTTGCGGATTCGTGGACGAAAGGGGTTTGTATAAGTCTCTAAAAGGGGCATGTAAAC
>CY047680|A/American_green_winged_teal/Manitoba/23884/2007|H4N6|4_189
GTGCCCTAGCCCTTTGAGATTAGTAGATGGCCAAACTTGTGATATCGTCAATGGTGCTCTGGGAAGCCCGGGCTGTGATC
>AY593783-Foot-and-mouth-disease-virus-A-isolate-aarg2001-iso93,-complete-genome_7503
AAAGACTCTCGTGAACACAGAACACGCCTATGAGAACAAACGCATTGTGGTTGAAGGCGGGATGCCCTCCGGCTGTTCCG
>BK001744-TPA_exp:-Suid-herpesvirus-1,-complete-genome_25498
CGCCCCGGCCGGGTCTTAAAGCGTGGGGCCCCGCCCCGCCGGGCGTGGCGCCCCGCCCGGAGCCTATACCTCGGCCGGCG
>KT022244|A/chicken/Guangxi/015C10/2009|H3N2|7_512
GACAGATGGTAACTACCACCAACCCACTAATCAGGCATGAAAACAGAATGGTACTGGCCAGTACCACGGCTAAGGCCATG
>AY593783-Foot-and-mouth-disease-virus-A-isolate-aarg2001-iso93,-complete-genome_7015
CCAGACACCGCGCCCGGCCTGCCATGGGCACTCCAGGGAAAACGCCGCGGTGCGCTCATCGACTTCGAGAACGGCACTGT
>CY167175|A/American_green_winged_teal/Mississippi/12OS191/2012|H5N3|4_1550
GGGAGGAAATAAACGGAGTCAAATTGGAATCAATGGGCATCTATCAAATACTATCAATCTACTCAACAGTGGCGAGTTCC
>AY593783-Foot-and-mouth-disease-virus-A-isolate-aarg2001-iso93,-complete-genome_7442
TCATGTTTGAGGAGGTGTTCCGCACGGAATTTGGATTCCACCCCAACGCTGAGTGGATTCTAAAGACTCTCGTGAACACA
>KC821149|A/chicken/Hebei/fx05/2010|H9N2|5_1364
GACGGCCTCTGAAATCATAAGAATGATGGAAAGTGCCAGACCAGAAGATGTGTCATTCCAGGGGCGGGGAGTCTTCGAGC
>JQ685903-Rabies-virus-isolate-CA04148,-complete-genome_4209
AGGGAAGAATGTCTAGATGCACTAGAGTCCATCATGACCACTAAATCCGTAAGCTTCAGACGTCTCAGCCACTTGAGAAA
>KY284470|A/American_green_winged_teal/Missouri/15OS4865/2015|H12N5|6_124
AAGCAATATATCATCACCCTGCAACACCACTGAGGTTTACAATGAAACTGTGAGGTTGGAAACTATAACAATTCCTATTA
>FJ217161-Bundibugyo-ebolavirus,-complete-genome_4880
GGGATCCCCGATCACCCGTTGCGGCTTCTAAGAATAGGAAATCAAGCCTTCTTGCAAGAGTTTGTGCTGCCTCCAGTTCA
>FJ217161-Bundibugyo-ebolavirus,-complete-genome_4941
TTGTGCTGCCTCCAGTTCAATTGCCGCAGTATTTCACTTTTGACCTGACGGCTCTAAAGCTGATCACTCAACCTCTCCCG
>FJ217161-Bundibugyo-ebolavirus,-complete-genome_5063
ATACTTCGTCCTGGAATTTCCTTTCATCCCAAACTGAGACCTATCCTATTGCCAGGGAAGACCGGGAAAAGAGGATCCAG
>FJ217161-Bundibugyo-ebolavirus,-complete-genome_5002
GATCACTCAACCTCTCCCGGCAGCAACCTGGACGGATGATACTCCGACCGGTCCTACAGGAATACTTCGTCCTGGAATTT
>FJ217161-Bundibugyo-ebolavirus,-complete-genome_4636
CGATCATCCAAGTCATACACCAACCAGTGTTTCATCAGCCTTTATACTCGAGGCAATGGTGAATGTGATATCGGGGCCGA
>FJ217161-Bundibugyo-ebolavirus,-complete-genome_4575
CGGATGTAATGATGAGTGATACACCCTCCAACTCACTCCGACCAATTGCTGATGATAACATCGATCATCCAAGTCATACA
>FJ217161-Bundibugyo-ebolavirus,-complete-genome_4697
AATGTGATATCGGGGCCGAAGGTACTAATGAAGCAAATTCCTATATGGCTCCCCTTGGGTGTTGCTGATCAAAAAACATA
>FJ217161-Bundibugyo-ebolavirus,-complete-genome_4819
CACCATCACTCACTTTGGCAAAACCTCCAATCCGCTTGTGAGAATCAATCGACTTGGTCCTGGGATCCCCGATCACCCGT
>FJ217161-Bundibugyo-ebolavirus,-complete-genome_4758
TTGCTGATCAAAAAACATATAGTTTTGACTCAACTACAGCTGCAATTATGCTCGCATCGTACACCATCACTCACTTTGGC
>AY593783-Foot-and-mouth-disease-virus-A-isolate-aarg2001-iso93,-complete-genome_6344
ACTTTCGTGACACAGCTAGACTGAAGAAAGGCACCCCCGTTGTTGGCGTTATTAACAATGCTGACGTCGGGAGACTGATC
>FJ217161-Bundibugyo-ebolavirus,-complete-genome_5368
CACAATGGTCATCACTCAAGACTGTGACACTTGCCATTCTCCTGCTAGTCTTCCTCCAGTCAGCGAGAAATGAGCATGAA
>FJ217161-Bundibugyo-ebolavirus,-complete-genome_5307
CAATAATTCCTATTCTTCTACCAAAGTATATTGGCATGGATCCCATTTCTCAGGGAGACCTCACAATGGTCATCACTCAA
>FJ217161-Bundibugyo-ebolavirus,-complete-genome_5490
CGGCTACCGAACCAACCATCCGACCTTCATCAAAACCAAAAAATACCGCCACGCGAAAGCTAAAATGCAGGACCACAATC
>FJ217161-Bundibugyo-ebolavirus,-complete-genome_5551
AAAATGCAGGACCACAATCCAACCAGCAACACCATCCATACACAGGTATCAATTGGGCTGCCGCAGCATATAGACCCAAT
>AY593783-Foot-and-mouth-disease-virus-A-isolate-aarg2001-iso93,-complete-genome_6466
ATGGACGGAGATACCATGCCAGGGCTTTTTGCCTACAAAGCCGCAACTAAGGCTGGCTATTGCGGAGGGGCCGTTCTCGC
>CY166148|A/American_green_winged_teal/Missouri/11OS2630/2011|mixed|5_1152
ATGGACTCCAGCACTCTTGAGTTAAGGAGCAGATACTGGGCTATAAGAACAAAAAGCGGAGGGAACACCAACCAACAGAG
>FJ217161-Bundibugyo-ebolavirus,-complete-genome_5124
CCGGGAAAAGAGGATCCAGCTCCGATCTTACTTCTCCTGATAAAATACAAGCAATAATGAACTTTCTCCAAGACCTCAAA
>JQ685903-Rabies-virus-isolate-CA04148,-complete-genome_4636
ATGTTCACAAACAAGTCTCAGGGGTTGACCTAGGTCTCCCAAACTGGGGGAAGTATCTGCTGATGAGTGCAGGTGTTCTG
>FJ217161-Bundibugyo-ebolavirus,-complete-genome_5246
GTGCCGGAACTCTTGGTCCACAGACTAACTGGAAAGAAAATCACAACAAAAAATGGTCAACCAATAATTCCTATTCTTCT
>FJ217161-Bundibugyo-ebolavirus,-complete-genome_5185
CTTTCTCCAAGACCTCAAACTCGTGCCGATTGATCCAGCCAAGAACATTATGGGTATTGAAGTGCCGGAACTCTTGGTCC
>FJ217161-Bundibugyo-ebolavirus,-complete-genome_8052
TAGTCCGACTCTGTACCAGCATAATGGCCTCTAAAATAAGCTTTTGCTTCTGCTTCCTATAGTTAATACATTTCAGCAAA
>FJ217161-Bundibugyo-ebolavirus,-complete-genome_7991
TCACGGGGGTAATAATCGCAGTTATAGCACTGCTGTGTATTTGCAAATTTCTACTCTAATCTAGTCCGACTCTGTACCAG
>FJ217161-Bundibugyo-ebolavirus,-complete-genome_8113
GTTAATACATTTCAGCAAAAATCAACTATTAAGTCAAAAGAAGATCCCTCTAATAATCCTAATTACCTTCAAAAATCTAG
>FJ217161-Bundibugyo-ebolavirus,-complete-genome_8235
TGACTAAGTTTGTACTGTAATAAAAAGATACTTGATGAAGATTAAGAAAAAGACAGTCTTGTGATTGTCACTAATCTTCA
>FJ217161-Bundibugyo-ebolavirus,-complete-genome_8174
ATTACCTTCAAAAATCTAGAACTTTATTAATTCTCAGGGTATTTAGAACAGCCAGATGACTTGACTAAGTTTGTACTGTA
>LC121332|A/duck/Mongolia/208/2015|H3N8|4_1575
CCAGATCAAGGGTGTCGAACTAAAATCTGGGTATAAAGACTGGATTCTGTGGATTTCCTTTGCCATATCATGCTTTTTGC
>JX272454-Bluetongue-virus-17-isolate-S7668-segment-6,-complete-sequence_1134
CTCCGTGGGATTCCGATGACGTGTTTTTCTTTCATTGTGTTTCACACCATCATCGGAACGAATCTTTTTTCTTGGGATTT
>CY164807|A/mallard/Sweden/51984/2006|mixed|6_320
TGGGGAAAGTGAACAAATCATTGTTACCAGGGAGCCATATGTATCATGCGGCCCAGCAGGATGCAAAATGTATGCCTTGC
>CY186675|A/American_green_winged_teal/Illinois/12OS5103/2012|H3N8|4_496
TAGTGGTTTCTTCAGCAGGCTGAATTGGTTGACTAAATCTGGAAATGCTTATCCAGTATTGAATGTGACTATGCCAAATA
>AM712239-African-swine-fever-virus-Benin-97/1-pathogenic-isolate,-complete-genome_176351
CTGCCTCTGCGAAAAGTGACGATGCTGTTTGTAAGTATCTAGAAGAACCAATAGATGAAAATAAAAATTCTAGAAACATA
>FJ217161-Bundibugyo-ebolavirus,-complete-genome_8296
TGATTGTCACTAATCTTCATCTCAAAACATATTATTTTACCAGAAGCTACTATAGCCTACCTCCTTGACACATAGCAAAC
>FJ217161-Bundibugyo-ebolavirus,-complete-genome_8662
GAAGCGTACTGATTCTTTGACAGTTCCACCAGCACCAAAGGACATATGTCCTACCTTAAGGAAAGGATTTTTGTGTGACA
>BK001744-TPA_exp:-Suid-herpesvirus-1,-complete-genome_21716
TCTGTCAAACGCGGTCGTCTTTATTGATACAGCCGGGCACCCGCGCCCGTCCCCTTCCCCTCCTCCTCCCCTCACAGCAT
>FJ217161-Bundibugyo-ebolavirus,-complete-genome_8723
AAAGGATTTTTGTGTGACAGCAATTTTTGTAAAAAGGACCATCAACTAGAAAGTTTAACAGATAGGGAGCTGCTTTTGCT
>FJ217161-Bundibugyo-ebolavirus,-complete-genome_8845
CATCACTGCTCCTAAAGATACACGATTAGCAAATCCAATTGCAGATGATTTCCAACAAAAAGACGGCCCAAAAATTACAC
>FJ217161-Bundibugyo-ebolavirus,-complete-genome_8784
ATAGGGAGCTGCTTTTGCTGATTGCACGGAAAACCTGCGGCTCCCTTGAACAACAATTGAACATCACTGCTCCTAAAGAT
>FJ217161-Bundibugyo-ebolavirus,-complete-genome_8418
ACTAACTTACAAAATTATCTTGGGGATTTCTCTGAACATATAATCAGAATTGGCATTTAAAACACAAGTTAGTCCTAATG
>FJ217161-Bundibugyo-ebolavirus,-complete-genome_8357
TCCTTGACACATAGCAAACCTTACTCATGTTGATAATTGTTTGCCTGCTATTTACATATTTACTAACTTACAAAATTATC
>FJ217161-Bundibugyo-ebolavirus,-complete-genome_8479
ACACAAGTTAGTCCTAATGGACTCATTTCATGAGAGAGGGCGTAGCAGAACTATTCGACAGAGTGCAAGAGATGGGCCGA
>FJ217161-Bundibugyo-ebolavirus,-complete-genome_8601
GCAGCGAATATCATACACCTAGGAGCTCTTCCCAAGTTCGAGTCCCGACTGTGTTTCATCGGAAGCGTACTGATTCTTTG
>FJ217161-Bundibugyo-ebolavirus,-complete-genome_8540
AGTGCAAGAGATGGGCCGAGTCATCAAGTAAGAACAAGATCATCCTCCAGAGACAGCCACCGCAGCGAATATCATACACC
>AM712239-African-swine-fever-virus-Benin-97/1-pathogenic-isolate,-complete-genome_23668
TTAACGCATGATCTATGATTTCAGGGTCCGTGCTTTTAGGCAACGGGATGGTGGTCGGACTATAAATCTTTAGAGATAAA
>CY206349|A/blue_winged_teal/Texas/AI13_3541/2013|H4N6|4_378
AACAATGGGAAATTTGAATTCATAGCGGAGGAATTCCAATGGGGCACAGTCAAGCAGAATGGGAAATCAGGAGCATGTAA
>KC820996|A/chicken/Hebei/DF/2008|H9N2|4_0
AGCAAAAGCAGGGGAATTTCACAACCACTCAAGATGGAGACAATATCACTAATAACAATACTACTAGTAGTGACAGTAAG
>AY593791-Foot-and-mouth-disease-virus-A-isolate-airan-iso105,-complete-genome_4087
AGGACATGTCAACAAAACACGGACCCGACTTTAACCGGTTAGTTTCCGCGTTTGAGGAATTGGCCACAGGAGTGAAGGCC
>AY593791-Foot-and-mouth-disease-virus-A-isolate-airan-iso105,-complete-genome_1403
CATAAGGCAACTGGAAGAACTCACTGGTCTTGAACTGCACGAGGGTGGACCGCCCGCCCTCGTCATCTGGAACATCAAAC
>LC349348|A/duck/Mongolia/27/2011|H3N8|1_1071
ACATTGAAAATAAGAGTGCATGAAGGATACGAGGAATTCACAATGGTTGGGCGAAGAGCAACAGCTATTCTAAGGAAAGC
>AY593787-Foot-and-mouth-disease-virus-A-isolate-abage-iso63,-complete-genome_1220
CCAGACCCAACAACCACGACAACTGTTGGCTGAACACCATCCTTCAGCTGTTTAGGTACGTCGATGAACCCTTCTTCGAC
>KC821104|A/chicken/Hebei/DF/2008|H9N2|3_1674
CGAACTGCAGTAGGCCAAGTTTCAAGGCCAATGTTTCTGTATGTGAGAACCAATGGGATCTCCAAGATCAAGATGAAATG
>CY196150|A/American_green_winged_teal/Interior_Alaska/11BM03165/2011|H2N9|3_945
TTTTGGCTGGAAAGAGCCTAACATAATTAAACCACATGAGAAAGGCGTAAACCCCAATTACCTCTTGGCTTGGAAGCAAG
>CY097534|A/American_black_duck/Illinois/4119/2009|H8N4|4_320
GAATGTGTTACCCTGGATCAGTAGAAAATCTAGAGGAACTGAGATTCGTCTTCTCCAATGCGGCATCCTACAAGAGAATA
>AJ004801-Bovine-herpesvirus-type-1.1-complete-genome_84607
CCTTAGCGGTATGGTTGGCGGGCGGGGCGGGGCGTGCGCCTCGTACACGGCCTCCTCGTCGTCAGAGGCGACGCCGCGGT
>AY593791-Foot-and-mouth-disease-virus-A-isolate-airan-iso105,-complete-genome_7015
GCACGGCAAATGCCCCACTGAGCATCTACGAGGCAATCAAAGGCGTTGACGGCCTCGACGCCATGGAACCAGACACCGCG
>AY593791-Foot-and-mouth-disease-virus-A-isolate-airan-iso105,-complete-genome_6710
GATGAAGGCACACATCGACCCTGAACCACACCATGAGGGTTTGATTGTTGACACCAGAGATGTGGAGGAGCGCGTGCATG
>A47690-Sequence-1-from-Patent-WO9535380_12078
AACCCGGGATCTGAACCCGCCAGTAGGACCCTATTGTAGATAACACTAATTTTCTTTTTTTTCTTTTTTATTTATTTAGA
>CY183758|A/mallard/Sweden/51933/2006|H10N9|4_1071
GGAATGGTAGATGGCTGGTATGGTTTCAGGCACCAAAACGCTCAGGGCACAGGCCAAGCCGCAGATTACAAGAGTACCCA
>AM712239-African-swine-fever-virus-Benin-97/1-pathogenic-isolate,-complete-genome_176412
TAAAAATTCTAGAAACATATTAAGAAATGAACATGGTAAAAAAAAATTAAATGAGGCTCTGAATCGACATATAATTGCTT
>KT022237|A/chicken/Guangxi/015C10/2009|H3N2|4_63
ATTTGTCTTTTGGTCAGAACCTTCCAGGGAATGACAGCAGTACAGCAACACTGTGCCTGGGACATCATGCAGTACCGAAT
>CY196017|A/American_green_winged_teal/Interior_Alaska/11BM00293/2011|H10N5|4_124
AGGTAACCAATGCTACTGAAACGGTAGAGAGCAAAAGCCTGGACAAACTTTGCGTGAAAAATCGGAATTACAAGGACCTA
>CY122238|A/mallard/Sweden/5/2005|H2N3|6_650
CATTAAATCATGGAGAAAGGATATACTAAGAACTCAAGAGTCTGAATGTCAATGCATTGGTGGTACCTGTGTTGTCGCTG
>LC349335|A/duck/Mongolia/258/2011|H8N4|4_448
CAAGCAAGGCATGCAATGCTTCAACAGGAGGTCAATCTTTCTATCGGAGCATCAATTGGCTAACTAAAAAGAAGCCTGAC
>KT022237|A/chicken/Guangxi/015C10/2009|H3N2|4_252
TTGATGGGAGGGATTGCACACTAATAGATGCCCTGCTGGGGGATCCTCATTGCGATGTTTTCCAAGATGAGACATGGGAC
>FJ217161-Bundibugyo-ebolavirus,-complete-genome_16287
TCTGTGGGTTATATACCCTTTGGAGGGACAAAATCCAGATCCAATTAATAGCTTTCTACATCTGATTATAGCCTTACTGC
>AY593823-Foot-and-mouth-disease-virus-O-isolate-o1manisa-iso87,-complete-genome_6710
GGAAGAGCGCGTGCATGTCATGCGTAAAACCAAGCTTGCACCCACCGTGGCACACGGTGTGTTTAACCCTGAATTTGGTC
>FJ217161-Bundibugyo-ebolavirus,-complete-genome_16348
CTGATTATAGCCTTACTGCAAAATGAATCCCCTCAAAACAACATCCAATTCCAAGAAGACAGAAATAATCAACAGTTGTC
>DQ435283|A/duck/Memphis/546/1974|H11N9|4_320
ATTAATGGCATATGCTACCCTGGTACTCTAGAGAATGAAGAGGAATTGAGACTGAAGTTTAGTGGGGTCCTCGAATTCAA
>BK001744-TPA_exp:-Suid-herpesvirus-1,-complete-genome_9699
CCCCCAGACGCCCCTCGGCCTACGACGACTATGACGACGGCTTCTCCTACCGGTCGGCGCCGTCCTACGACGACGATGGC
>GQ257447|A/duck/Memphis/546/1974|H11N9|1_693
GTATACATTGAAGTGTTGCACCTGACCCAAGGAACATGCTGGGAGCAAATGTACACTCCAGGAGGGGAAGTGAGAAATGA
>KT022278|A/chicken/Guangxi/125C8/2012|H3N2|6_756
TTCAGGAAGAGCTGATACTAGAATATTATTCATTAAAGAGGGGAAAATTGCCCATATTAGCCCATTATCAGGAAGTGCTC
>GQ257447|A/duck/Memphis/546/1974|H11N9|1_567
ATAATCAAAGAGAAAAAGGAGGAACTCCAGGATTGTAAAATTGCCCCTTTGATGGTGGCATACATGCTGGAAAGAGAATT
>KF860017-African-horse-sickness-virus-isolate-HS31/62-2S-VP2-gene,-complete-cds_434
AGGGCACGTTGCGAAGATGCGAACGTTTGCAAAGGATAGGATTGATTTTGAAGAGAGTAGCGCACAGACGAAATACGTCA
>KF860017-African-horse-sickness-virus-isolate-HS31/62-2S-VP2-gene,-complete-cds_124
TCGATGGCGTGCTAGGGTATGAGTGGGGCGCAACAAATCACCGATTAGGACTATGCGAAATAGAACACGTAAAGACGATA
>BK001744-TPA_exp:-Suid-herpesvirus-1,-complete-genome_9638
GGGGCGCGCCGCCGCGCCGGCAGCGCCTCTCGCACCCGGACCACCGCCCCGGCCGCCGCGACCCCCAGACGCCCCTCGGC
>FJ217161-Bundibugyo-ebolavirus,-complete-genome_16836
TTCACACCGAATTGTCCTACCATTTTTTACATTGTCACAGAACGACTACAGAACTCCCTCAGCTAAAAAGTCAGAGTATA
>FJ217161-Bundibugyo-ebolavirus,-complete-genome_16775
CAAAAGATGATTCAACAACCTCCAAGGGCTGCGATTCCAAAGAAGAAAATGCCGTTCAAGCTTCACACCGAATTGTCCTA
>FJ217161-Bundibugyo-ebolavirus,-complete-genome_16897
GCTAAAAAGTCAGAGTATATAACTGAAATCACCAAACTAATTCGACAATTAAAGGCAATTCCAGATACCACTGTATACTG
>FJ217161-Bundibugyo-ebolavirus,-complete-genome_17019
TGAGGTTCTCTGGGAATTCGATAGTTTCAAAACTGCTGTGACTCTAGCTGAAGGAGAAGGGTCAGGTGCCTTATTACTAC
>FJ217161-Bundibugyo-ebolavirus,-complete-genome_16958
CAGATACCACTGTATACTGTCGCTTTACAGGGGTTGTATCTTCAATGCATTATAAGCTTGATGAGGTTCTCTGGGAATTC
>FJ217161-Bundibugyo-ebolavirus,-complete-genome_16470
CTTCCATGCATCACTTGCCTATTGGAGGAGCCGGCACAAAGGACGGCCCAAAAATCGATCGACCGAAGAACAGACAGTTA
>FJ217161-Bundibugyo-ebolavirus,-complete-genome_16409
GAAATAATCAACAGTTGTCCGATAATCTAGTTTACATGTGCAAGAGCACTGCCAGTAATTTCTTCCATGCATCACTTGCC
>FJ217161-Bundibugyo-ebolavirus,-complete-genome_16531
ACCGAAGAACAGACAGTTAAACCCATACCATATGATAATTTTCATTCTGTTAAATGTGCCTCAAACCCACCAAGCATCCC
>FJ217161-Bundibugyo-ebolavirus,-complete-genome_16714
AAGACCTATATCAAGGCCCTATCCAGCCGAATTTATCATGGTAAAACACCATCCAATGCCGCAAAAGATGATTCAACAAC
>FJ217161-Bundibugyo-ebolavirus,-complete-genome_16592
CAAACCCACCAAGCATCCCCAAATCTAAGTCAGGAACTCAAGGTTCAAGCGCATTTTTTGAGAAACTTGAATATGATAAA
>AB519641-Rabies-virus-viral-cRNA,-complete-genome,-isolate:-BR-AL1_732
TTCAGCTATTAGAGTAGGCACAGTTGTTACTGCTTATGAGGACTGCTCAGGACTGGTGTCATTTACAGGGTTTATAAAGC
>AY593817-Foot-and-mouth-disease-virus-O-isolate-o1brugge-iso79,-complete-genome_7503
GAAGACTCTTGTGAACACGGAACACGCCTATGAGAACAAACGCATCACTGTTGGAGGCGGAATGCCGTCTGGTTGCTCCG
>BK001744-TPA_exp:-Suid-herpesvirus-1,-complete-genome_11956
AGGAGGAGAGGACGAGCGGGGGCCGGCGCGGGGGTGAGGAGGGGGACGACGACGGGGACGAGGAGGAGGAGGAGGAGGAG
>CY180516|A/duck/Minnesota/1/1975|H6N9|4_832
TAGAAACAAGGGAGCTATTTTTAAATCAAATCTTCCAATTGAGAATTGTGATGCTGTCTGTCAAACTGTAGCTGGAGCAA
>CY165521|A/mallard/Sweden/80063/2008|H4N6|1_372
AAAGGTCGAAAGGTTGAGACATGGAACCTTCGGCCCTGTTCACTTTCGAAATCAGGTTAAAATACGCCGCAGGGTTGACA
>FJ217161-Bundibugyo-ebolavirus,-complete-genome_15738
TTGCAACCTATCCTTTGATAATCCACTTTTCAAGGGCCAAAGGCTCAATATCATAGAGGAGGATTTGATTAGATTTCCTC
>KY013984|A/blue_winged_teal/Texas/UGAI15_6514/2015|H4N8|4_378
AGCAAACAATGGGAAATTTGAATTCATTGCAGAGGAATTCCAATGGAACACAGTCAAGCAAAATGGAAAATCAGGAGCAT
>KT022320|A/chicken/Guangxi/165C7/2014|H3N2|3_868
TCTTGCTGATGGATGCCCTTAAACTAAGCATCGAAGACCCAAGTCATGAGGGGGAGGGAATACCACTATACGATGCAATC
>AF473865-Vesicular-stomatitis-Indiana-virus-strain-85CLB,-complete-genome_9272
TAGACTTCCTTGGACCATTCTCTATTTCCACCACCCTCTTACAAATCCTATACAAGCCATCTTTATCTGGGAAAGATAAG
>FJ217161-Bundibugyo-ebolavirus,-complete-genome_15799
GATTTGATTAGATTTCCTCATCTATCTGGGTGGGAACTTGCGAAAACCATCATTCAGTCCATTATCTCAGACAGCAATAA
>AY593821-Foot-and-mouth-disease-virus-O-isolate-o1caseros-iso35,-complete-genome_7137
AGAATACAGATTTGCTTGTCAGACTTTCCTGAAGGACGAAATTCGCCCGATGGAGAAAGTACGCGCCGGCAAGACTCGCA
>FJ217161-Bundibugyo-ebolavirus,-complete-genome_15982
AGTTATTACTTAGGGAATACCATTATTAGGACCAAAAAGCTAGACCTCAGTCATTTTATGTATTACTTAACAACTCAAAT
>FJ217161-Bundibugyo-ebolavirus,-complete-genome_15921
CACAACTCACTTTCTCACATATCCTAAGGTTGGGCTCCTCTATAGTTTCGGCGCCATCGTGAGTTATTACTTAGGGAATA
>FJ217161-Bundibugyo-ebolavirus,-complete-genome_16043
ATTACTTAACAACTCAAATCCATAATTTGCCACATCGCTCGTTGAGGATACTTAAGCCCACCTTTAAACATGTTAGTGTG
>FJ217161-Bundibugyo-ebolavirus,-complete-genome_16165
ATCGGGGGTACGGCAGGTGATCGAGGGCTTTCGGATGCTACCAGACTATTCCTTCGAGTGGCCATTTCTTCCTTCCTTCA
>FJ217161-Bundibugyo-ebolavirus,-complete-genome_16104
CTTTAAACATGTTAGTGTGATATCAAGACTAATGAGTATTGATCCTCATTTTTCAATCTACATCGGGGGTACGGCAGGTG
>AF325528-Lumpy-skin-disease-virus-NI-2490-isolate-Neethling-2490,-complete-genome_125111
AAAAGAATTGACAATTGTTAACATTGTAACGTCCGTATTATCGCAGATCGGTGGAACTTTAGCAATGGCTGGCTCTGGGT
>CY180516|A/duck/Minnesota/1/1975|H6N9|4_448
GAGCGCTTGCCCCTATAATAGTGGATCATCCTTTTACCGGAATCTGTTGTGGATAATAAAAATAAGGTCTGATCCGTACT
>KX714402|A/American_green_winged_teal/Alaska/133672/2009|H3N8|4_567
TTTGACAAACTATACATCTGGGGAATTCATCACCCAAGCACAAATCAAGAACAAACTAACCTGTATGTTCAAGCCTCAGG
>FJ217161-Bundibugyo-ebolavirus,-complete-genome_15860
TTATCTCAGACAGCAATAACTCATCCACAGACCCCATTAGCAGTGGAGAAACACGATCATTCACAACTCACTTTCTCACA
>KJ426317|A/chicken/Guangdong/01/2008|H9N2|1_1984
CTAAAAGGCTTACTGTACTTGGAAAGGATGCAGGCGCATTGACAGGAGACCCAGATGAGGGAACAGCAGGAGTGGAATCT
>FJ217161-Bundibugyo-ebolavirus,-complete-genome_18727
CTAATAATAATCATAGATCAGTATGAGTTGAGGCTATTCAAACCTTAGAAAAATTGTGCGATGTTTTTTACCATGTCAAT
>FJ217161-Bundibugyo-ebolavirus,-complete-genome_18666
GTCTCAGTTGTTGGTTGTTGAGTTGTAAAACTCCCGTTAAAAATTTATTTTCCACTTATAACTAATAATAATCATAGATC
>AY593829-Foot-and-mouth-disease-virus-O-isolate-o6pirbright-iso58,-complete-genome_6405
CAGACGTCGGGAGGCTGATTTTCTCTGGTGAGGCCCTCACCTACAAGGATATCGTAGTGTGCATGGATGGAGATACCATG
>FJ217161-Bundibugyo-ebolavirus,-complete-genome_18788
TGTTTTTTACCATGTCAATCTTGATTTCAATGATATTGGAGGGCTTGTCGATAAATTCAGTAATTAACATTAAGTCAGTG
>KY551482|A/mallard/Utah/AH0013275/2016|H7N3|3_0
TACTGATCCGAAATGGAAGATTTTGTACGACAATGCTTCAATCCAATGATCGTCGAGCTTGCGGAAAAAGCAATGAAGGA
>FJ217161-Bundibugyo-ebolavirus,-complete-genome_18422
AACTAACAGTACTCACTGCATATACTCTATCAATTAAGAAAAATTACTGTGGTTTATGCATTTAAATGACATCACAGATG
>FJ217161-Bundibugyo-ebolavirus,-complete-genome_18361
GTTGAGCTTTAAAAGATCATGCAATATAAAATGATATTTGTATACTAATCATGTTAGTACTAACTAACAGTACTCACTGC
>FJ217161-Bundibugyo-ebolavirus,-complete-genome_18483
TTAAATGACATCACAGATGGATATAATATAGTTAATTCTTACCTAAATGTTGAGTTATAGTAATTTGAAGTTATAATTAT
>FJ217161-Bundibugyo-ebolavirus,-complete-genome_18605
ACAAGAAGTTATGATTTTGTATTCAAATTATATTCACAGGAACTTGTGATTAATAATAAAAGTCTCAGTTGTTGGTTGTT
>FJ217161-Bundibugyo-ebolavirus,-complete-genome_18544
AATTTGAAGTTATAATTATGATTAGTGCTTATACTATAAATAATAGCTATACCAAGTATACACAAGAAGTTATGATTTTG
>CY017410|A/poultry/Italy/330/1997|H5N2|1_1302
ATGCACCAACTCCTGAGGCACTTCCAAAAGGACGCGAAAGTGTTGTTCCAAAACTGGGGAATTGAACCCATCGACAATGT
>FJ386392-Newcastle-disease-virus-isolate-NDV01,-complete-genome_6344
GCCCGTCAATTGCGAGCCGGGCTTCACAACCTCCGTTCTACCGCTTCACCGACAGCAGTCCTCAGTCATGGACCGCGCAG
>KU289787|A/American_green_winged_teal/Mississippi/A00630203/2009|H7N6|7_448
GTAGCATTCGGCCTGGTGTGTGCCACATGTGAGCAGATCGCTGATTCTCAGCATCGATCTCACAGACAAATGGTGACAAC
>KU289788|A/American_green_winged_teal/Mississippi/A00630203/2009|H7N6|6_1302
CCCAAAGAGAGCAGTGTATTGTGGACATCCAATAGTATAGTAGCACTTTGTGGATCCAAAGAGCGATTGGGATCTTGGTC
>FJ386393-Newcastle-disease-virus-isolate-NDV02,-complete-genome_183
TCATGGAGGAGGGCAAAAGGGCAGTACCTTAAAAGTAGACGTCCCAGTATTCACTCTTAACAGTGATGACCCAGAAGATA
>AM712239-African-swine-fever-virus-Benin-97/1-pathogenic-isolate,-complete-genome_170678
ATAACAGGAGAATCTGTATCATTTTCATTTGATAAACTTTGATCTTTGATTTCTTCGTCTAAAATTTTTGTCTTTTTTTG
>FJ265020-Classical-swine-fever-virus-isolate-Sp01,-complete-genome_4575
AGCTGGTGGGACCAACCTCGTTTCCAGGCTCGTGGCGGCTTTGATTGAAGTCACTTGGGCCTTCGACAATGAAGAAGTTA
>FJ265020-Classical-swine-fever-virus-isolate-Sp01,-complete-genome_4087
GAATTGGATCTGCACGCCCCAACCTTGCCGTCTCACAGACCCCTCTTTTACATCCTTGTATACCTCATATCTACTGCTGT
>EF607883|A/mallard/WA/44242_264/2006|H5N2|4_1386
AAGGTCCGACTCCAGCTGAGAGACAACGCAAAAGAATTGGGCAATGGATGCTTTGAATTCTACCACAAGTGTGACAATGT
>FJ265020-Classical-swine-fever-virus-isolate-Sp01,-complete-genome_10614
GGATTCGGAAAAAAACAAAGTCGAAGAGGTCATTGACAATTTGAAAAAAGGTAGGAATATTAGATACTACGAAACTGCAA
>AF325528-Lumpy-skin-disease-virus-NI-2490-isolate-Neethling-2490,-complete-genome_135908
GTATTTTTTCAGAATTTTATAACTTAAAAAAACTAAATAGGTTTACTTATAAATTTATACGAAAAAATATACGTAAAATA
>FJ217161-Bundibugyo-ebolavirus,-complete-genome_17385
TGAGGCTATTCAGCAATTAATTGTTTCACACATTGATACAAGGGTGCTAAAGATTGTTATTATAAAGGTTTTTTTAAGTG
>FJ217161-Bundibugyo-ebolavirus,-complete-genome_17324
AAGTTGAGATTATGACTATGGATGCTGAAACGACAGAAAATATTAATCGGTCAAAATTATATGAGGCTATTCAGCAATTA
>FJ217161-Bundibugyo-ebolavirus,-complete-genome_17446
ATAAAGGTTTTTTTAAGTGATATTGAAGGTCTCCTGTGGCTTAATGACCATCTTGCCCCTTTATTCGGATCCGGCTATTT
>FJ217161-Bundibugyo-ebolavirus,-complete-genome_17568
CTTATGTCTTTCAAATTTCCTTTCAGCCTCTCGACGACGGCCTCATCAGGGTCATGCTACCTGTATGCAAGTCATCCAAA
>FJ217161-Bundibugyo-ebolavirus,-complete-genome_17507
TATTCGGATCCGGCTATTTAATTAAACCTATTACTTCGAGTCCAAAGTCAAGCGAATGGTACTTATGTCTTTCAAATTTC
>FJ217161-Bundibugyo-ebolavirus,-complete-genome_17141
CTACAGAGCATAGCATCGAGGCAGAAATAGTTTCTGGGACAACCACACCTCGAATGCTCCTTCCTGTAATGGCCAAACTT
>FJ217161-Bundibugyo-ebolavirus,-complete-genome_17080
TCAGGTGCCTTATTACTACTACAAAAATATAAGGTCAGAACAATCTTTTTTAACACTTTAGCTACAGAGCATAGCATCGA
>FJ217161-Bundibugyo-ebolavirus,-complete-genome_17202
TCCTGTAATGGCCAAACTTCATGATGATCAAATAAATGTAATATTAAACAATTCTGCTAGCCAGGTTACTGATATCACTA
>FJ217161-Bundibugyo-ebolavirus,-complete-genome_17263
CAGGTTACTGATATCACTAACCCTGCATGGTTCACTGACCAGAAATCTAGAATCCCCACACAAGTTGAGATTATGACTAT
>KX714367|A/American_green_winged_teal/Alaska/103773/2008|H3N8|1_1364
ACAATGTGATGGGAATGATCGGAATACTACCCGACATGACTCCAAGTACTGAAATGTCGCTGAGGGGGATAAGGGTTAGC
>FJ217161-Bundibugyo-ebolavirus,-complete-genome_17629
TGTATGCAAGTCATCCAAACAGCGCTACGACTCCAAGTTCAAAGGAGTTCATACTGGCTTAGCCATTTAGTGCAATATGC
>FJ217161-Bundibugyo-ebolavirus,-complete-genome_18056
TTTACCATATAAGGGACTGCTCATGTGAAGATCGATTTTTAATTCAAACTCTTTACTTAACCCGTATGCAAGACTCAGAA
>FJ217161-Bundibugyo-ebolavirus,-complete-genome_17995
AATTGTCTTTGGCAGGAAGAACTCAGAACACTTCCTGACTTAATCAATGTTTGCAATCGATTTTACCATATAAGGGACTG
>FJ217161-Bundibugyo-ebolavirus,-complete-genome_18117
CCGTATGCAAGACTCAGAAGCAAAATTAATGGAGAGATTAACCGGGTTTCTAGGATTGTATCCTAATGGTATTAACGCTT
>FJ217161-Bundibugyo-ebolavirus,-complete-genome_18300
CACATGACTGCAATGCGTAATTTATACCGAAACACAGTGAGGGCTGCACATGCAGGTTCCTGTTGAGCTTTAAAAGATCA
>FJ217161-Bundibugyo-ebolavirus,-complete-genome_18178
CCTAATGGTATTAACGCTTAAGATCCCCTTAGAGGCATCGCAATATGACTCCAAACATTAAATGATATTGCTGTCAATAC
>FJ217161-Bundibugyo-ebolavirus,-complete-genome_17751
TTCATTGGAAAAGGTTCTTTACCATCGATATAACCTAGTTGATTCACGGAAGGGTCCACTGGTCTCGATCCTTTACCATT
>FJ217161-Bundibugyo-ebolavirus,-complete-genome_17690
GCCATTTAGTGCAATATGCTGATATTAATTTGCACTTGAGTTATGTTAATTTGGGTTTCCCTTCATTGGAAAAGGTTCTT
>FJ217161-Bundibugyo-ebolavirus,-complete-genome_17812
GTCTCGATCCTTTACCATTTAACACACTTGCAAGCAGAGATTAGAGAATTAGTGTGTGACTATAATCAGCAACGACAAAG
>FJ217161-Bundibugyo-ebolavirus,-complete-genome_17934
GATTACAAAATTAGTCAATGACTACCTTAAATTTTATCTCGTAGTGCAAGCACTGAAGCATAATTGTCTTTGGCAGGAAG
>FJ217161-Bundibugyo-ebolavirus,-complete-genome_17873
ATAATCAGCAACGACAAAGTCGAACCCAAACATACCACTTCATCAAAACGACAAAGGGCCGGATTACAAAATTAGTCAAT
>FJ217161-Bundibugyo-ebolavirus,-complete-genome_15677
TCACAAGGTACCGAGAGAATGAGTTAATTTATGATAACAATCCGTTAAAAGGTGGACTTAATTGCAACCTATCCTTTGAT
>FJ217161-Bundibugyo-ebolavirus,-complete-genome_13298
AAGCCTTATTGGCAGATGGATTAGCTAAAGCCTTTCCTAGTAACATGATGGTTGTAACAGAGCGTGAGCAGAAGGAAAGC
>AY593798-Foot-and-mouth-disease-virus-Asia-1-isolate-asia1leb-89-iso89,-complete-genome_2684
ACGGGAAAGTGTTCAACCCCCCCAGGACAAACCTCCCTGGGCGCTTCACGAACTTCCTTGATGTTGCGGAGGCATGTCCA
>FJ217161-Bundibugyo-ebolavirus,-complete-genome_13359
GCGTGAGCAGAAGGAAAGCCTCTTGCACCAGGCGTCGTGGCACCACACAAGTGACGATTTCGGTGAGAATGCCACTGTTA
>KX714348|A/American_green_winged_teal/Alaska/45497/2007|H3N8|6_62
GTCCTTAATATTCTCCTACATATAGTTAGTATTACAATAACAGTGTTAGTTCTCCCCGGAAATGGAGATAATGGGAGCTG
>FJ217161-Bundibugyo-ebolavirus,-complete-genome_13420
GGTGAGAATGCCACTGTTAGAGGCAGCAGTTTTGTTACCGACCTAGAAAAATACAACTTGGCATTTAGATATGAGTTTAC
>FJ217161-Bundibugyo-ebolavirus,-complete-genome_13054
GTTTTCGAGCCTAATGTTCTTGGATATAGTCCTCCAAACAAGTTCTCAACTAAGAGGGTTCCTGAACAGTTTCTTGAACA
>FJ217161-Bundibugyo-ebolavirus,-complete-genome_12993
TGACTTGAGTATTTTCATTAAGGATCGCGCTACCGCAGTGGAAAAAACATGTTGGGATGCAGTTTTCGAGCCTAATGTTC
>FJ217161-Bundibugyo-ebolavirus,-complete-genome_13115
CTGAACAGTTTCTTGAACAAGAAAATTTCTCGATTGATAGTGTTCTCACTTATGCCCAGCGCCTGGATTATCTACTTCCA
>FJ217161-Bundibugyo-ebolavirus,-complete-genome_13237
AATGTAGGACGAGCTTTTGGTAAGCTACCTTATCCTACACGTAATGTTCAAACTTTATGTGAAGCCTTATTGGCAGATGG
>FJ217161-Bundibugyo-ebolavirus,-complete-genome_13176
CCTGGATTATCTACTTCCACAATACCGGAATTTTTCTTTCTCACTTAAGGAAAAAGAATTAAATGTAGGACGAGCTTTTG
>FJ217161-Bundibugyo-ebolavirus,-complete-genome_13481
CATTTAGATATGAGTTTACAGCTCCATTTATTGAATACTGTAATCGATGTTATGGTGTAAAAAATTTATTCAATTGGATG
>AY593798-Foot-and-mouth-disease-virus-Asia-1-isolate-asia1leb-89-iso89,-complete-genome_5002
AGCAAGGTCATCATTGCCACCACCAATCTGTACTCGGGATTCACCCCGAGAACTATGGTGTGCCCTGATGCACTGAACCG
>FJ217161-Bundibugyo-ebolavirus,-complete-genome_13725
ATGTGCACAAATCTCATTAGTTGAGATCAAGACTGGTTTCAAATTGAGATCTGCGGTAATGGGTGATAATCAATGCATCA
>FJ217161-Bundibugyo-ebolavirus,-complete-genome_13786
GGTGATAATCAATGCATCACAGTTCTTTCCGTATTTCCTCTAGAGACAGATTCCAATGAGCAAGAGCATAGCTCCGAGGA
>AY593798-Foot-and-mouth-disease-virus-Asia-1-isolate-asia1leb-89-iso89,-complete-genome_5612
AAATGGTAGATGATGCAGTGAATGAGTACATTGAAAAGGCAAACATCACCACGGATGACAAGACCCTTGACGAGGCGGAA
>FJ217161-Bundibugyo-ebolavirus,-complete-genome_13847
AAGAGCATAGCTCCGAGGACAATGCTGCTCGCGTAGCAGCCAGTTTAGCCAAAGTCACGAGTGCCTGTGGCATCTTCCTA
>FJ217161-Bundibugyo-ebolavirus,-complete-genome_13542
AAATTTATTCAATTGGATGCATTATACGATACCGCAATGTTATATACATGTAAGTGATTATTATAATCCCCCTCATGGAG
>KY635560|A/quail/Bangladesh/25987/2015|H9N2|3_1386
ATAATGAAAGGAGTGTACATAAACACAGCTTTGTTGAATGCATCTTGTGCAGCCATGGATGACTTCCAGTTGATTCCAAT
>FJ217161-Bundibugyo-ebolavirus,-complete-genome_13603
TATAATCCCCCTCATGGAGTTTCGCTAGAAAATCGGGAAGATCCCCCGGAAGGCCCTAGCTCTTACCGTGGTCATCTTGG
>LC121246|A/duck/Mongolia/101/2015|H4N6|6_378
CCTGTGATCCGAAAAGCTGTAGGATGTTTGCTCTGAGCCAAGGCACAACACTCAGAGGGCGACATGCGAACGGAACTATA
>FJ217161-Bundibugyo-ebolavirus,-complete-genome_13664
CTTACCGTGGTCATCTTGGGGGAATTGAGGGACTCCAACAGAAACTCTGGACCAGCATTTCATGTGCACAAATCTCATTA
>JX272454-Bluetongue-virus-17-isolate-S7668-segment-6,-complete-sequence_378
AAGAGATAACGAAAGAATTTGGGAAGGAGTTAGAGGAAGTCTACGACTTCATGAATGGCGAGGCGAAGGAGGAGGAAGTG
>FJ217161-Bundibugyo-ebolavirus,-complete-genome_12200
GGTATCACGCATCAATCTTCAAAGAAGCGGTTCAAGGTCACACACATATCGTGTCAGTTTCCACTGCAGATGTTTTAATT
>AY593797-Foot-and-mouth-disease-virus-Asia-1-isolate-asia1-3kimron-iso61,-complete-genome_4575
CAACGACCCCAGCAAGTACAAGGAGGCCAAGGAGTGGCTCGACAACGCACGCCAAGCGTGCTTGAAGAGCGGGAACGTCC
>FJ217161-Bundibugyo-ebolavirus,-complete-genome_12261
CACTGCAGATGTTTTAATTATGTGTAAGGACATCATAACCTGTCGTTTCAATACCACACTCATTGCAGCATTGGCAAATT
>AY593797-Foot-and-mouth-disease-virus-Asia-1-isolate-asia1-3kimron-iso61,-complete-genome_6161
TGACAGATAGTGACTACAGAGTGTTCGAGTTTGAGATTAAAGTAAAAGGACAGGACATGCTCTCGGACGCCGCGCTTATG
>FJ217161-Bundibugyo-ebolavirus,-complete-genome_12017
ATTGGTACGATTTAGCAATCCTAACGCGTAGAGGGCGCCTGAATCGAGGGAATAACCGTTCAACATGGTTTGCAAATGAC
>FJ217161-Bundibugyo-ebolavirus,-complete-genome_11956
AATTTTGAGCCAAAGATTAAGGCTTTGATTTATGATAATGAATTTCTGCAACAATTGTTTTATTGGTACGATTTAGCAAT
>FJ217161-Bundibugyo-ebolavirus,-complete-genome_12078
AACATGGTTTGCAAATGACGATTTAATAGACATTCTCGGGTACGGTGATTATATTTTCTGGAAAATACCGTTGTCATTGT
>FJ217161-Bundibugyo-ebolavirus,-complete-genome_12139
AAAATACCGTTGTCATTGTTGTCACTCAACACAGAGGGGATTCCTCATGCAGCTAAGGACTGGTATCACGCATCAATCTT
>LC121254|A/duck/Mongolia/116/2015|H3N8|6_252
TGAAGGCAATTACATGAATAATACAGAAGCAATATGTGATGTCAAAGGCTTTGCACCTTTCTCCAAAGACAACGGGATAA
>FJ217161-Bundibugyo-ebolavirus,-complete-genome_12322
ATTGCAGCATTGGCAAATTTAGAAGATTCTATCTGTTCTGACTATCCACAACCTGAAACAATCTCTAATCTGTATAAGGC
>FJ217161-Bundibugyo-ebolavirus,-complete-genome_12749
TAATAAAAGCATTGCGTCCCGTAATCATCTTTGAGACATATTGTGTGTTCAAGTACAGCATTGCCAAACATTATTTTGAT
>FJ217161-Bundibugyo-ebolavirus,-complete-genome_12688
TGGGGGCATCCTGTGCTACATAGCGAGAAGGCTATTCAGAAAGTAAAGAAACATGCAACCGTAATAAAAGCATTGCGTCC
>FJ217161-Bundibugyo-ebolavirus,-complete-genome_12810
TGCCAAACATTATTTTGATAGCCAAGGGTCATGGTATAGTGTAATCTCAGATAAACATCTAACACCAGGTTTACACTCTT
>FJ217161-Bundibugyo-ebolavirus,-complete-genome_12932
ACTTATTGTGGGAATTCTATCACCTTGATCATCCTCCCTTATTTTCCACCAAGATTATTAGTGACTTGAGTATTTTCATT
>FJ217161-Bundibugyo-ebolavirus,-complete-genome_12871
ACACCAGGTTTACACTCTTACATTAAGAGGAACCAATTTCCGCCACTGCCTATGATTAAAGACTTATTGTGGGAATTCTA
>FJ217161-Bundibugyo-ebolavirus,-complete-genome_12444
GGTCATAAAGTTTTTAGAACCACTATGTTTAGCTAAGATCCAATTGTGCTCAAATTACACTGAGAGGAAAGGGAGATTCC
>FJ217161-Bundibugyo-ebolavirus,-complete-genome_12383
TCTCTAATCTGTATAAGGCAGGGGATTACTTAATCTCGATACTGGGTTCAGAAGGTTATAAGGTCATAAAGTTTTTAGAA
>FJ217161-Bundibugyo-ebolavirus,-complete-genome_12505
GAGAGGAAAGGGAGATTCCTTACTCAAATGCATTTGGCCGTTAATCACACACTTGAAGAACTTATTGAGGGCCGGGGATT
>FJ217161-Bundibugyo-ebolavirus,-complete-genome_12627
CTTAGTAAATTTAAAGTCAACACCACAACAACTCTGTGAATTGTTTTCAGTGCAAAAGCATTGGGGGCATCCTGTGCTAC
>FJ217161-Bundibugyo-ebolavirus,-complete-genome_12566
TTATTGAGGGCCGGGGATTGAAGTCACAACAAGACTGGAAGATGAGGGAATTTCACCGAATCTTAGTAAATTTAAAGTCA
>FJ217161-Bundibugyo-ebolavirus,-complete-genome_15067
GCAATTAAGAAACAAGTTGTGAGTGCATGGCCGAATCAGTCACGGTTAAATTGGACCATTGGGGACGGTGTACCTTACAT
>FJ217161-Bundibugyo-ebolavirus,-complete-genome_15006
CGAACAATGCCCTAAATGTGCAAAATCTAGAAATCCAAAAGGAGAGCCATTTGTGTCAATTGCAATTAAGAAACAAGTTG
>FJ217161-Bundibugyo-ebolavirus,-complete-genome_15128
GGGACGGTGTACCTTACATCGGGTCTCGAACAGAGGACAAGATTGGGCAGCCAGCAATCAAGCCTAAGTGTCCCTCTGCT
>FJ217161-Bundibugyo-ebolavirus,-complete-genome_15250
GTTACCCAAGGTGGTGCCAATAGTGATTTGCTAGTTAAACCTTTTGTAGAGGCACGAGTAAACCTGAGTGTGCAGGAGAT
>FJ217161-Bundibugyo-ebolavirus,-complete-genome_15189
GCCTAAGTGTCCCTCTGCTGCCTTACGTGAAGCAATAGAGTTGACATCTAGACTAACATGGGTTACCCAAGGTGGTGCCA
>FJ217161-Bundibugyo-ebolavirus,-complete-genome_14762
CAGAGACTCCTATTTTAGATAGGTTGAGGAAAATCACACTGCAGAGATGGAGTTTGTGGTTTAGCTACCTAGACCACTGT
>FJ217161-Bundibugyo-ebolavirus,-complete-genome_14701
ATCCTAGGTTATTTAGAAGGGACTAGAACCTTGCTAGCCTCCAAAGTCATCAATAACAATGCAGAGACTCCTATTTTAGA
>FJ217161-Bundibugyo-ebolavirus,-complete-genome_14823
TAGCTACCTAGACCACTGTGATCAGGTTCTAGCAGATGCTTTAATAAAAGTTTCTTGTACAGTTGATTTGGCGCAAATTT
>FJ217161-Bundibugyo-ebolavirus,-complete-genome_14945
TCATTGGTGCAACACTTCCTTGCATGTTAGAACAATTTAATGTGTTTTGGCTCAAATCGTACGAACAATGCCCTAAATGT
>FJ217161-Bundibugyo-ebolavirus,-complete-genome_14884
GTTGATTTGGCGCAAATTTTACGTGAATATACCTGGGCACACATACTAGAGGGAAGACAGCTCATTGGTGCAACACTTCC
>AM712239-African-swine-fever-virus-Benin-97/1-pathogenic-isolate,-complete-genome_173850
CAACAGTGTCCATTTTTATGACGGGACCATTCCAGTATAGTCCTAAATGCTGTAGCAGATCTTTTGTTAGTTGTGAAGCG
>FJ217161-Bundibugyo-ebolavirus,-complete-genome_15433
ACGAGATTGGTGGTGTCGACAAATACTCTCGGGGAGTTCTCAGGTGGGGGGCAATCAGCAAGGGACAGCAATATCATCTT
>KY013906|A/blue_winged_teal/Texas/UGAI15_5105/2015|H4N8|5_806
AGTGGCTCACAAGTCCTGCTTGCCAGCTTGTGTGTATGGACTTGCTGTAGCCAGTGGGTACGACTTTGAAAGAGAGGGAT
>FJ217161-Bundibugyo-ebolavirus,-complete-genome_15494
GGGACAGCAATATCATCTTTCAAAATGTAATCAATTTTTCGGTTGCCCTATTTGATTTACGATTTCGGAACACCGAAACA
>FJ217161-Bundibugyo-ebolavirus,-complete-genome_15616
TGTTGCACACGGGAAGTCCCAGCTCAATACCTAACCTACACGTCTACGCTTTCCTTGGATCTCACAAGGTACCGAGAGAA
>FJ217161-Bundibugyo-ebolavirus,-complete-genome_15555
ATTTCGGAACACCGAAACATCCTCCATTCAGCATAATCGTGCCCATCTCCATCTTTCACAGTGTTGCACACGGGAAGTCC
>KT022237|A/chicken/Guangxi/015C10/2009|H3N2|4_1008
AAAATACCCTAAAATTGGCAACAGGAATGCGGAATGTGCCTGAAAAACAAACCAGAGGTCTATTCGGTGCAATAGCAGGA
>FJ217161-Bundibugyo-ebolavirus,-complete-genome_15311
ACCTGAGTGTGCAGGAGATCCTTCAAATGACGCCTTCTCATTATTCAGGGAACATCGTACATCGGTATAATGACCAATAC
>KY013906|A/blue_winged_teal/Texas/UGAI15_5105/2015|H4N8|5_310
GGATGAGAGAATTGATCCTATATGACAAGGAAGAAATCAGGAGAATTTGGCGTCAAGCTAATAATGGGGAGGACGCAACT
>FJ217161-Bundibugyo-ebolavirus,-complete-genome_15372
TCGGTATAATGACCAATACAGCCCTCATTCTTTCATGGCAAATAGAATGAGTAATTCCGCGACGAGATTGGTGGTGTCGA
>KP636478|A/American_black_duck/Maine/44411/532/2008|H3N8|4_882
TCTGAGTGCATCACTCCTAATGGAAGCATCCCCAATGACAGGCCTTTTCAAAATGTAAACAAGATCACTTACGGAGCATG
>FJ217161-Bundibugyo-ebolavirus,-complete-genome_14152
TTCCATACATTCTTCTCCGTTAGGATCCTCCAATACCACCACCTTGGTTTCAACAAAGGAACCGATCTAGGTCAACTATC
>FJ217161-Bundibugyo-ebolavirus,-complete-genome_14091
GGCATTTGAGAGATCTATATCCGAGACTAGACATGTATACCCTTGCCGGGTGGTTGCCGCATTCCATACATTCTTCTCCG
>FJ217161-Bundibugyo-ebolavirus,-complete-genome_14213
CCGATCTAGGTCAACTATCACTAAGCAAACCGTTGGATTTCGGAACTATCACTCTTGCTTTAGCGGTACCTCAAGTTCTA
>FJ217161-Bundibugyo-ebolavirus,-complete-genome_14274
AGCGGTACCTCAAGTTCTAGGAGGTTTATCGTTTTTAAACCCAGAGAAATGTTTTTATCGCAACCTTGGAGACCCCGTGA
>CY180772|A/duck/Minnesota/47/1975|H11N9|4_310
GAAACCGAATCCTATCAACGGCATATGCTACCCGGGTACTCTAGAAAATGAAGAGGAATTGAGGCTGAAGTTTAGTGGGG
>FJ217161-Bundibugyo-ebolavirus,-complete-genome_13969
GGTAAGAAGCAATATTTAAATGGCGTTCAATTGCCACAATCACTCAAGACTGCTACCAGGATTGCTCCCTTGTCAGATGC
>FJ217161-Bundibugyo-ebolavirus,-complete-genome_13908
TGCCTGTGGCATCTTCCTAAAACCAGATGAGACTTTTGTGCATTCAGGCTTTATTTATTTCGGTAAGAAGCAATATTTAA
>FJ217161-Bundibugyo-ebolavirus,-complete-genome_14030
TTGCTCCCTTGTCAGATGCAATCTTTGATGACCTTCAGGGAACTCTGGCTAGTATAGGAACGGCATTTGAGAGATCTATA
>AF325528-Lumpy-skin-disease-virus-NI-2490-isolate-Neethling-2490,-complete-genome_119438
CGGTGATGAAACTAATGGGTTTTTGAGTATGGGGAATCATTATAATCCTGAAAATAAAAAACATGGTAGCCCTTTTAATA
>AF325528-Lumpy-skin-disease-virus-NI-2490-isolate-Neethling-2490,-complete-genome_119133
ATGATTTATTCACAGACCAAGAAAATGCAATGGAAATAGATGGGGATCATGCAACTGATAATAACAAACTATAGTTAGTT
>FJ217161-Bundibugyo-ebolavirus,-complete-genome_14335
AACCTTGGAGACCCCGTGACCTCCGGCCTATTCCAACTTAGGACTTACCTGCAAATGATCAACATGGACGACTTATTTCT
>AY593811-Foot-and-mouth-disease-virus-O-isolate-o10phil54-iso54,-complete-genome_7381
GAAACGTGTGGGATGTGGACTACTCGGCCTTTGATGCTAACCACTGCAGTGATGCGATGAACATTATGTTTGAGGAGGTG
>AY593811-Foot-and-mouth-disease-virus-O-isolate-o10phil54-iso54,-complete-genome_5429
GGCAGCAATTGAATTCTTTGAGGGGATGGTACATGACTCCATCAAGGAAGAACTCCGGCCCCTCATCCAACAGACCTCAT
>CY180748|A/duck/Minnesota/34/1976|H3N8|4_1364
CAGCATACAATTGATCTGACTGATTCTAAAATGAACAAACTATTCGAAAAGACAAGGAGACAACTGAGGGAGAATGCTGA
>FJ217161-Bundibugyo-ebolavirus,-complete-genome_14640
TGTAATGAGTCGGTTTGCTGCTGATATATTCTCTCGTACTCCGAGTGGGAAGCGCTTGCAGATCCTAGGTTATTTAGAAG
>FJ217161-Bundibugyo-ebolavirus,-complete-genome_14579
TTCACTCCTCAGCCGATTTAGAAGATGAGATGGTATGTAAATGGCTACTTTCTTCAACACCTGTAATGAGTCGGTTTGCT
>FJ217161-Bundibugyo-ebolavirus,-complete-genome_14457
CTTTGTACTCAACCCAAGCGGATTGAATGTCCCTGGGTCACAAGACCTAACATCTTTTTTACGTCAGATAGTGCGTAGAA
>FJ217161-Bundibugyo-ebolavirus,-complete-genome_14396
ACATGGACGACTTATTTCTACCTTTAATTGCCAAGAACCCCGGGAACTGTAGTGCAATTGACTTTGTACTCAACCCAAGC
>AY593809-Foot-and-mouth-disease-virus-C5-isolate-c5arg-iso60,-complete-genome_4026
AGCACGGGCCCGACTTTAACCGGTTGGTGTCCGCATTTGAGGAACTGGCCACTGGAGTGAAAGCTATCAGAACTGGCCTC
>FJ217161-Bundibugyo-ebolavirus,-complete-genome_14518
CGTCAGATAGTGCGTAGAACAATCACATTGAGTGCAAAAAATAAGCTAATAAACACATTGTTTCACTCCTCAGCCGATTT
>AY593810-Foot-and-mouth-disease-virus-C-isolate-cwald-iso32,-complete-genome_6039
CTGTTGTGCTACTGGGGTGTTTGGCACTGCTTACCTCGTGCCTCGTCATCTTTTCGCAGAGAAGTATGACAAGATCATGC
>CY005016|A/blue_winged_teal/ALB/295/1977|H7N3|7_576
TACGGCCAAAGCCATGGAGCAGATGGCAGGATCGAGTGAACAGGCAGCAGAAGCCATGGAGGTTGCTAGTCAGGCTAGGC
>CY015128|A/ruddy_turnstone/Delaware/105/1998|H6N8|7_320
TATACAGGAAGCTGAAAAGGGAGATAACATTCCACGGAGCTAAGGAGGTTGCACTCAGTTACTCAACCGGTGCACTTGCC
>AY562986-Newcastle-disease-virus-isolate-anhinga/U.S.(Fl)/44083/93,-complete-genome_5734
ATGATTACATGTAGATGTGCAGACCCCCCAGGTATCATATCGCAAAATTACGGAGAAGCTGTGTCCCTAATAGATAAACA
>CY014812|A/mallard_duck/Tennessee/11457/1985|H11N9|2_186
TGGACAACAAACACAGAAACCGGGGCGCCCCAACTTAATCCAATTGATGGACCATTACCTGAGGATAATGAGCCAAGTGG
>MG280512|A/mallard_duck/Ohio/16OS4983/2016|H3N2|4_819
TTTAAGATGCGCACTGAGAAAAGCTCGATAATGAGATCAGATGTACCTATTGACACATGTATTTCTGAGTGCATAACTCC
>DQ390224-Venezuelan-equine-encephalitis-virus-strain-8131-nonstructural-polyprotein-and-structural-polyprotein-genes,-complete-cds_10553
CCTGAGTACGGGGCAGGACAGCCAGGAGCTTTTGGAGACATACAATCCAGAACTGTTTCAAGCTCAGATCTGTACGCCAA
>CY016129|A/black_duck/Ohio/307/1987|H6N2|3_124
ACACACTTGGAAGTCTGTTTCATGTATTCGGATTTCCACTTCGTTGACGAACAGGGCGAATCAATAATTATAGAATCTGG
>KY561300|A/mallard_duck/Ohio/15OS5882/2015|H6N2|4_756
CCAGGAGAAACCTTGAATGTTGAATCCAATGGAAATCTAATTGCCCCTTGGTATGCATACAGATTTGTCAGCACAAATAA
>KX814376|A/white_rumped_sandpiper/Lagoa_do_Peixe/RS1151/2012|H6N1|1_0
AGCAAAAGCAGGTCAAATATATTCAATATGGAGAGAATAAAGGAATTACGAGACCTGATGTCACAATCCCGCACCCGCGA
>CY005021|A/blue_winged_teal/ALB/295/1977|H7N3|2_1674
TTCATCAAGGACTACAGATATACATACCGATGCCATAGAGGAGACACACAAATTCAGACGAGGAGATCATTCGAACTAAA
>DQ390224-Venezuelan-equine-encephalitis-virus-strain-8131-nonstructural-polyprotein-and-structural-polyprotein-genes,-complete-cds_9699
CGTCCACTTGGCTGTTATGCAAATCTAGAGTCTCGTGCCTAACTCCTTACCGGCTAACACCTAACGCCAGGATGCCACTC
>AY562986-Newcastle-disease-virus-isolate-anhinga/U.S.(Fl)/44083/93,-complete-genome_7686
GCCTTATTATACCCTATGACAGTACACAATAAAACAGCTACTCTTTATAGTCCTTATACATTTAATGCTTTCACTCGCCC
>MF182417|A/goose/Guangdong/QY01/2016|H5N6|7_0
ATGAGAACTCTAACCGAGGTCGAAACGTACGTTCTCTCTATCATCCCATCAGGCCCCCTCAAAGCCGAGATCGCACAGAA
>CY004635|A/blue_winged_teal/ALB/452/1983|H3N1|7_448
GTGGCGTTTGGCCTGGTATGCGCCACGTGTGAGCAGATTGCTGATTCACAGCATCGGTCTCACAGACAGATGGTGACAAC
>CY081258|A/mallard/Alaska/312/2005|mixed|4_1449
TTCTACACAGATGTGACGACAATTGCATGGAAACAATCAGAAACGGGACATACAATCACAGAGAATATGAGGAAGAAAGC
>KX814378|A/white_rumped_sandpiper/Lagoa_do_Peixe/RS1151/2012|H6N1|5_186
CAAATCAATGACCATGAAGGGAGGCTCATTCAGAACAGCATAACAATAGAGAGGATGGTGCTCTCAGCATTCGATGAAAG
>KX814378|A/white_rumped_sandpiper/Lagoa_do_Peixe/RS1151/2012|H6N1|5_62
CAAACGATCTTATGAGCAGATGGAAACTGGTGGAGAGCGCCAAAATGCTACTGAAATCAGAGCATCGGTCGGAAGAATGG
>KC879619-Bluetongue-virus-1-strain-Y863-segment-5,-complete-sequence_189
GATTGCAGCAACTGACGCTGAAGAACCGCGGAAAGCATTTCAATTGGTTGAATTGGCTAAAGAGGCGATGTATGATCGAG
>CY014816|A/mallard/Tennessee/11464/1985|H1N1|5_434
CGCTGGTCTCACCCATTTGATGATCTGGCACTCCAATCTGAATGATGCCACATATCAGAGAACAAGGGCACTGGTGCGTA
>CY117491|A/ruddy_turnstone/Delaware_Bay/81/1993|H2N1|2_630
AAGAAGAAACAGAGGTTGAACAAGAGGAGCTACTTAATAAGAGCTCTGACATTGAACACAATGACAAAAGATGCAGAAAG
>CY015492|A/mallard/Alaska/256/2005|H3N8|4_558
GTGACTATGCCAAATAATGACAATTTTGACAAATTGTACGTCTGGGGAGTTCACCACCCAAGCACAAGCCAAGAGCAAAC
>KX814376|A/white_rumped_sandpiper/Lagoa_do_Peixe/RS1151/2012|H6N1|1_1612
TAACATACTCATCATCAATGATGTGGGAAATAAACGGACCAGAATCAGTGTTGGTCAACACCTATCAATGGATCATCAGA
>AY562986-Newcastle-disease-virus-isolate-anhinga/U.S.(Fl)/44083/93,-complete-genome_2501
GGGCAGAGCCAAGACAATACTCCTGTATCTGTGGATCATGTCCGGCCACCTGCCGACTTTGTGCAGGCGATGATGTCTAC
>AY562986-Newcastle-disease-virus-isolate-anhinga/U.S.(Fl)/44083/93,-complete-genome_366
AGTGATGAGGAACCATGTTGCCCTTGCAGGGAAACAGAATGAGGCCACGCTGGCTATTCTTGAGATTGATGGATTTACCA
>CY015448|A/black_duck/Ohio/95/1993|H1N1|3_1008
TCTTCTGGCTTGGAAGCAAGTGCTGGCAGAACTCCAAGACATTGAGAATGAGGAGAAGATCCCAAAGACAAAGAACATGA
>CY005974|A/blue_winged_teal/ALB/295/1977|H7N3|4_682
CGTTCACCCCAAGTCCGGGAGCACGACCACAGGTAAATGGACAGTCAGGGAGAATCGATTTCCATTGGCTACTCCTTGAT
>DQ076414-Crimean-Congo-hemorrhagic-fever-virus-strain-SPU128/81/7-L-protein-gene,-complete-cds_3294
AATGAGTGCTTAACAGACCTAGATAGGCTTGTTAGGCTTACATTACCAGGAAAAACTGAGAAGGAGAGGAGAGTCAAACG
>DQ390224-Venezuelan-equine-encephalitis-virus-strain-8131-nonstructural-polyprotein-and-structural-polyprotein-genes,-complete-cds_5551
CCCCGTCACGCACTCCCAGCAGGTCAGTCTCAAGAACCAGCCTGGTATCCAATCCTCCAGGCGTAAATAGGGTGATTACA
>DQ390224-Venezuelan-equine-encephalitis-virus-strain-8131-nonstructural-polyprotein-and-structural-polyprotein-genes,-complete-cds_3782
CTGTGTCAGCATAGGTTATGGTTACGCCGATAGGGCCAGCGAAAGCATCATCGGCGCTATAGCGCGGCAGTTCAAGTTCT
>DQ390224-Venezuelan-equine-encephalitis-virus-strain-8131-nonstructural-polyprotein-and-structural-polyprotein-genes,-complete-cds_3721
ACGCCATTAAGCTTAGCATGCTGACCAAGAAAGCTTGTCTGCATCTGAATCCCGGTGGAACCTGTGTCAGCATAGGTTAT
>EU697211|A/turkey/North_Carolina/353568/2005|H3N2|6_248
CAGAATACAGAAATTGGTCAAAGCCGCAATGTAACATTACAGGATTTGCACCTTTTTCTAAGGACAATTCGATTCGGCTT
>CY144260|A/ruddy_turnstone/Delaware/471599/2001|H12N7|4_504
GACATTAAAGTCAGAACAATTCCCAGTCCAGACAGATGAGTACAAGAACACCAGAGATTCAGACATTGTATTTACATGGG
>DQ390224-Venezuelan-equine-encephalitis-virus-strain-8131-nonstructural-polyprotein-and-structural-polyprotein-genes,-complete-cds_5185
CCCACCAGGTGTTGCAAGTCGAGGCAGACATTCATGGGCCGCCTTCAGCATCCAGCTCATCTTGGTCCATTCCTCATGCA
>DQ390224-Venezuelan-equine-encephalitis-virus-strain-8131-nonstructural-polyprotein-and-structural-polyprotein-genes,-complete-cds_8479
CAACGTGGACAACCTGGGCTACGACGAGCTGCTAGAAGCAGCTGTTAAGTGCCCAGGAAGGAAAAAGAGATCTACTGAGG
>KX814380|A/white_rumped_sandpiper/Lagoa_do_Peixe/RS1151/2012|H6N1|2_868
TGGCAAATGTCGTGAGGAAAATGATGACTAACTCACAAGACACAGAGCTCTCTTTTACAATCACTGGAGATAACACTAAG
>CY016126|A/black_duck/Ohio/307/1987|H6N2|6_620
CTAGTTTCATTTATAATGGGATGCTTATTGACAGTATTGGTTCCTGGTCCCAGAATATCCTCAGGACTCAGGAGTCAGAA
>CY005021|A/blue_winged_teal/ALB/295/1977|H7N3|2_806
CATATGTGAGAAGCTTGAACAGTCTGGACTTCCAGTTGGAGGCAATGAAAAGAAAGCCAAACTGGCAAATGTCGTGAGAA
>JQ685903-Rabies-virus-isolate-CA04148,-complete-genome_9760
AGGGGTAATTTCTTACATCCTCTTGAGGCTGGACAATCACCCATCTTTGTACATAATGCTCAGAGAACCGTCTCTTAGAG
>AY562986-Newcastle-disease-virus-isolate-anhinga/U.S.(Fl)/44083/93,-complete-genome_4636
AGCTCTCTTGACGGCAGACCTCTTGCAGCTGCAGGGATTGTGGTAACGAGAGATAAAGCAGTCAATATATACACTTCATC
>JQ086225-Bluetongue-virus-15-strain-DPP192-segment-5,-complete-sequence_992
CGGAGAGATGGGAATGGCTTCTAGATTATATGGATAGAAAGCATACGTGTCAACTATGCTATCTGAAACACTCGAGACAG
>KF260476|A/goose/Guizhou/829/2012|H10N7|2_1364
CCATGAGGGGATACAAGCTGGGGTGGATAGATTCTATAGGACCTGCAAACTGGTTGGGATCAACATGAGCAAAAAGAAGT
>AY562986-Newcastle-disease-virus-isolate-anhinga/U.S.(Fl)/44083/93,-complete-genome_2806
AGTTTCAGGCCCCGGAGATCCGTCTCCCTATGTGACACAAGGAGGTGAATTGACACTCAATAAACTCTCGCAACCGGTAC
>AY562986-Newcastle-disease-virus-isolate-anhinga/U.S.(Fl)/44083/93,-complete-genome_3294
GATGGACTCATCCAGGACAATCGGACTGTACTTTGATTCTGCCCTTCCTTCCAGCAGCTTGCTTGCTTTCCCGATCGTCT
>DQ076414-Crimean-Congo-hemorrhagic-fever-virus-strain-SPU128/81/7-L-protein-gene,-complete-cds_1098
AAGAAATTCATCACCAACTGTTTGCTCAGTACAGCTCTGTCTGGAAAGAAGGTGTACAAGGTTCTTGGTAACCTAGGAAA
>KX814382|A/white_rumped_sandpiper/Lagoa_do_Peixe/RS1151/2012|H6N1|7_256
CGCTTTGTCCAGAATGCCCTCAATGGGAATGGGGACCCAAACAACATGGACAGGGCGGTGAAACTGTACAGGAAGCTCAA
>CY005955|A/blue_winged_teal/ALB/580/1979|H4N2|4_806
ATTTAATTGCTCCGAGAGGTCATTACAAACTCAACAGCCAAAAGAAGAGTACAATTTTGAATACTGCAGTTCCTATAGGA
>CY213658|A/glaucous_winged_gull/Southcentral_Alaska/15MB01680/2015|H16N3|5_378
GAAGATTCTACTGCTGGCCTTACCCACTTGATGATCTGGCATTCTAACTTGAATGATGCTACATATCAGAGGACTAGAGC
>CY213628|A/glaucous_winged_gull/Southcentral_Alaska/15MB01429/2015|H13N6|4_1054
CTATTTGGAGCGATTGCAGGGTTCATCGAAGGTGGTTGGCCAGGATTGATAAATGGTTGGTATGGATTTCAACATCAGAA
>CY206945|A/glaucous_winged_gull/Southcentral_Alaska/14MB01705/2014|H16N3|5_1071
CAAGAGTGCTACCAAGAGGGCAACTGTCCACAAGGGGCGTCCAAATCGCATCCAACGAAAACATGGAGGCTATGAACTCC
>CY003976|A/mallard/Alberta/226/98|H2N3|4_315
TCCTATATAGTGGAGAAGGAAAACCCGACGAATGGTCTGTGCTACCCAGGCAGTTTCAATGATTATGAGGAATTGAAACA
>KF260109|A/chicken/Hong_Kong/YU341/2008|H9N2|8_384
ACATTAAAAGCGAACTTCAGTGTGATCTTCAATCGGTTGGAATCTCTAATACTACTTAGAGCTTTTACAGACGAAGGAGC
>CY239383|A/glaucous_winged_gull/Southcentral_Alaska/16MB00031/2016|H16N3|1_248
TGCTGGCTCTGATAGGGTGATGGTGTCACCTCTAGCTGTGACGTGGTGGAACAGAAAAGGGCCAACGGCAAACACGGTTC
>CY004507|A/mallard/ALB/201/1998|H1N1|4_882
CATCCGATGCTCCAGTTCACAATTGTGACACAAAGTGTCAAACCCCTCATGGGGCTTTAAACAGCAGCCTTCCTTTTCAG
>KC879615-Bluetongue-virus-1-strain-Y863-segment-1,-complete-sequence_2604
TGGCACAACTAATATTAATGTTGAAAGCGGCTTTCATTGGCGCTTGGAAAATGAAGCGAACCATTAAGGAGGGTGCAACG
>AY562986-Newcastle-disease-virus-isolate-anhinga/U.S.(Fl)/44083/93,-complete-genome_10736
AGTTGATTCATGTCAATCATCTGATTGGCCATAATCTAAAAGATCGCGAAACCATCAGGTCAGACACATTCTTCATATAT
>KF971958|A/wild_waterfowl/Dongting/2123/2011|H9N2|5_256
GGAGGAACAAATACCTGGAAGAACATCCCAGTGCAGGAAAGGACCCAAAGAAAACTGGAGGTCCAATTTATCGGAGGAGA
>CY196618|A/glaucous_winged_gull/Southcentral_Alaska/11JR02474/2011|H13N6|1_1736
TTTCCAGTCTCTGGTCCCTAAAGCAGCCAGGGGCCAATACAGTGGATTCGTGAGGACACTATTCCAGCAAATGCGGGATG
>CY207226|A/yellow_billed_pintail/Chile/10/2014|H7N3|3_756
ATGTCCAAAGAAGTGAATGCCAGAATTGAACCATTTACGAAGGCAACACCAAGGCCACTTAGACTACCTGATGGCCCGCC
>AY562986-Newcastle-disease-virus-isolate-anhinga/U.S.(Fl)/44083/93,-complete-genome_11285
GAGATTGGGCCAGTCTTTGCAACGATCCATACTCCTTTAATTTCGAGACTGTCGCGAGCCCGAATATTGTCCTTAAGAAA
>CY196612|A/glaucous_winged_gull/Southcentral_Alaska/11JR02474/2011|H13N6|7_660
GAGAACAATTGGAACTCATCCTAGCTCCAGTGCTGGTTTGAAAGATGATCTTCTTGAAAATTTGCAGGCCTATCAGAAAA
>AF091507-Hog-cholera-virus-strain-HCLV,-complete-genome_2501
CTCGGGGCGGGAGGTCTCACTACCACCTGGAAAGAATACAGCCAGGATTTGCAACTGAATGACGGGACCGTTAAGGCCAT
>CY195677|A/glaucous_winged_gull/Southcentral_Alaska/12MB01573/2012|H16N3|2_1647
CTGTTTATCAAGGACTACAGATACACATACCGATGCCATAGAGGGGATACTCAAATCCAAACAAAACGATCGTTCGAGCT
>CY004687|A/mallard/ALB/394/1988|H3N3|1_1798
AATACAGTGGATTCGTGAGGACACTGTTCCAACAGATGCGGGATGTGCTTGGGACTTTTGACACAGTTCAGATAATAAAA
>KM189912-Suid-herpesvirus-1-strain-HNX,-complete-genome_59963
GCCGCTGGCGCGACGACTGGGGGCGCGCGCCGCGCTTCGACCAGACCGTGCGCGACTGCCTCGCGCTCAACGAGCTCTGC
>CY004800|A/blue_winged_teal/ALB/580/1979|H4N2|5_930
TACTCCCTGGTTGGGATTGATCCTTTCCGTCTGCTCCAAAACAGTCAGGTCTTCAGCCTTATCAGACCAAACGAAAACCC
>CY207226|A/yellow_billed_pintail/Chile/10/2014|H7N3|3_189
TCAATAATTGTTGAGTCTGGTGATCCGAATGCCCTATTAAAACACAGATTTGAGATAATCGAAGGGAGAGACCGAACAAT
>AB085828-Rabies-virus-genomic-RNA,-complete-genome,-strain:HEP-Flury_3050
CTTCAGACACAAAGGTCTGAAGAGGACAAAGACTCTTCTCTGCTTTTAGAATAATCAGATAATATCCCGCAAGTTCATCA
>KP417101|A/wild_bird/Jiangxi/34458/2013|H7N7|2_1054
GAAAAGGATACATGTTTGAAAGTAAGAGCATGAAACTAAGAACACAAATACCGGCAGAGATGCTTGCAAGCATTGATCTG
>AY562986-Newcastle-disease-virus-isolate-anhinga/U.S.(Fl)/44083/93,-complete-genome_9577
GGAACAATCATCAATGGATACAGAAAGAAGAACTCGGGTGTGTGGCCACGTGTCAAGAGGGATACAATATACGGGAAGGT
>KJ607171-Newcastle-disease-virus-strain-pf/CH/LHLJ/131047,-complete-genome_11956
AGGGTCCCTTACTTAGGATCCAAAACTCAGGAAAGGAGAGCCGCATCTCTTGCAAAAATTGCACATATGTCGCCGCATGT
>KC209500|A/wild_bird/Korea/8G39/2005|H9N2|4_930
TTTGGGAATTGCCCCAAATACGTTGGAGTAAAGAGTCTCAAATTGGCAGTTGGTTTGAGGAATGTACCTGCTGCATCAGA
>DQ997407|A/goose/Fujian/bb/2003|H5N1|5_1364
GAGGACTGAAATAATAAGAATGATGGAAAGCGCCAGACCAGAAGATTTGTCTTTCCAGGGGCGGGGAGTCTTCGAGCTCT
>KX949428|A/mallard/Alaska/UGAI15_6397/2015|H6N8|4_315
ATTTGCTACCCAGGAACTTTGAGCGAAGTAGAAGAACTGAAGGCACTTATTRGGTCAGGAGAAAGAGTAGAGAGATTTGA
>AB645847-Rabies-virus-viral-cRNA,-complete-genome,-strain:-1088_1586
TTGATCTAATTAATAGAAACATAGAAGACAATCAGGCTCATCTCCAGGGGGAACCCATAGAAGTGGACAATCTTCCTGAG
>JQ015295-Newcastle-disease-virus-strain-Chicken/China/SDWF07/2011,-complete-genome_1586
ACTGATCGACTACACCCAGCCTGCCTTCACAGGATCATATCAACCCCTCCCCCCAAAACCCCCCCACACCCCCCGACCCA
>JQ973689|A/goose/Guangdong/k0103/2010|H5N5|7_947
GAGCAGCAGAGTGCTGTGGATGTTGACCGAGGTCATTTTGTCAACATAGAGCTGGAGTAAAAAACTACCTTGTTTCTACT
>KY130971|A/mallard/Alaska/984/2012|H4N6|6_1371
GGATCATGGTCCTGGCATGATGGTGCTGAAATCATCTACTTTAAGTAGGAATTATTTAAGAAAAACACCCTTTGTTTCTA
>KF259620|A/goose/Guangdong/7472/2012|H7N7|6_640
CCATTAAGACCTGGGCCAGAAACATTCTGAGGACTCAAGAGTCAGAATGTGTATGCCACAACGGCACATGTGCAGTTGTA
>JX454748|A/wild_duck/Korea/SH5_26/2008|H4N6|5_1488
AGTAATGAAGGATCTTATTTCTTCGGAGACAATGCAGAGGAGTATACAGACAATTAAAGAAAAATACCCTTGTTTCTACT
>KM189912-Suid-herpesvirus-1-strain-HNX,-complete-genome_610
TGGGGGGAGGGGGTGGGGGAAAAGAGCTGGGCCCGGCTCTGGGTGGGGGACAACCCCCGAGGGAGAGTGTGGCCGGTGGC
>CY004507|A/mallard/ALB/201/1998|H1N1|4_252
TGGCGGGATGGCTCCTAGGCAATCCAGAATGTGACCTTCTACTCACTGCGAGCTCATGGTCCTACATAATAGAAACTTCC
>CY130493|A/glaucous_winged_gull/Southeastern_Alaska/10JR01572R0/2010|H16N3|4_1116
TTCCAGCATCAAAACGAACAGGGGACTGGCATTGCTGCAGACAAAGTTTCCACCCAGAAAGCCATAAATGAAATAACAAC
>AB085828-Rabies-virus-genomic-RNA,-complete-genome,-strain:HEP-Flury_2440
AAAACTGAGATGTCATGGAGTCGATATGAAAAAAACAGGCAACACCACTAATAAAATGAACTTTCTATGTAAGATAGTGA
>DQ786572-West-Nile-virus-isolate-France-405/04-polyprotein-gene,-complete-cds_7564
GACTTTGCCACATCATGCGTGGGGGTTGGTTGTCGTGCTTATCCATAACATGGACACTCATAAAGAACATGGACAAACCA
>CY004018|A/blue_winged_teal/ALB/48/1978|H6N5|1_1798
AATACAGCGGATTCGTGAGGACACTGTTCCAGCAAATGCGGGATGTACTTGGAACATTTGACACTGTCCAGATAATAAAG
>CY004013|A/blue_winged_teal/ALB/48/1978|H6N5|6_1088
AATAATGTGTGGGCAGGAAGAACAGTCAGCATTTCGTCCCGAAGTGGTTTTGAAATCCTACTAATAGAAGATGGTTGGGT
>CY005998|A/mallard/ALB/196/1996|H10N7|4_192
TTGCATGAAAAGCCGGAATTACAAAGACTTAGGTAATTGTCACCCGATAGGGATGGTAATAGGGACTCCTGCCTGTGACC
>KM189912-Suid-herpesvirus-1-strain-HNX,-complete-genome_183
CTACCTTGGCACCCTGCCAACCCCAATCCCCCTCCTACCTTGGCACCCTGCCAACCCCAATCCCCCTCCTACCTTGGCAC
>AY562986-Newcastle-disease-virus-isolate-anhinga/U.S.(Fl)/44083/93,-complete-genome_9821
ACTGGCTCGCCTCATTCAGACGAAACCTTCTCTCTGAGGACCAGAAGAAACATGTAAAGGAGGCGACCTCAACTAATCGC
>AB078951-Bovine-viral-diarrhea-virus-1-gene-for-polyprotein,-complete-cds,-strain:Nose_8235
AGTACGCACCCAACGCCATAAAAACCGATGGGACAGAGACTGAACTGAAGGAATTGGCATCGGGTGACGTGGAAAAAATC
>KX979883|A/mallard_duck/Netherlands/17/2011|H3N8|2_744
ATCGCAACACCTGGGATGCAGATTAGAGGTTTCGTATATTTTGTTGAAACTTTAGCTAGGAGCATTTGCGAAAAGCTTGA
>KM099582-Bluetongue-virus-1-isolate-DPP4588-segment-5-NS1-gene,-complete-cds_128
CGCCAAACAAAATTTTGAAAGGGCAATAATTGCGGCGACTGATGCCGAAGAACCGCGAAAGGCATTTCAATTGGTTGAAT
>KM099582-Bluetongue-virus-1-isolate-DPP4588-segment-5-NS1-gene,-complete-cds_1536
TGCATCATTACTCTGTGCTATGCGGAGAGAGTTCACTTTGCTGGATTCACTGCGCCGGTCTGTGAGAGTGGAGAAGTTAT
>KM099582-Bluetongue-virus-1-isolate-DPP4588-segment-5-NS1-gene,-complete-cds_320
GCTGCTTGAAGATTATCGCAAAAGTGGAATGATGGATGAGGCGGTGAAGCAGTCTGCGTTGAACAATTCAGAGAGAGTCA
>KX979883|A/mallard_duck/Netherlands/17/2011|H3N8|2_620
GGTCACGCAAAGAACAATAGGGAAGAAAAAACAAAGACTGAATAAGAGAGGCTATCTAATAAGAGCACTGACATTAAATA
>KX232502|A/turkey/Manitoba/FAV_0009_2/2016|H1N1|5_1116
ACCATGGACTCCAATACCCTGGAACTAAGAAGCAGATACTGGGCCATAAGAACCAGGAGTGGAGGAAATACCAATCAACA
>KX232502|A/turkey/Manitoba/FAV_0009_2/2016|H1N1|5_1054
TGATCCCAAGAGGAAAGCTTTCCACAAGAGGGGTTCAGATTGCTTCAAATGAGAATGTGGAAACCATGGACTCCAATACC
>KJ789182-Suid-herpesvirus-1-strain-TJ,-complete-genome_4880
GGGGGCGGCGGCGGAGGAGGAGCCGGGGATCCCGGCCCCGACCTCGTCGTCGTCGCACGTGTACACCTCGGCGGGGGCGC
>KX979883|A/mallard_duck/Netherlands/17/2011|H3N8|2_496
ATGAGTCAGGAAGGTTAATAGATTTCTTAAAGGATGTAATGGAATCAATGAACAAAGAGGAAATAGAGATAACAACCCAC
>KX979883|A/mallard_duck/Netherlands/17/2011|H3N8|2_248
GGATAATGAACCAAGTGGGTATGCACAAACAGACTGTGTTCTAGAGGCTATGGCTTTCCTTGAAGAATCCCACCCAGGAA
>AB078951-Bovine-viral-diarrhea-virus-1-gene-for-polyprotein,-complete-cds,-strain:Nose_9089
CAAGCTGCAACGGATGAGCTGGTTAAAGAAAACCCAGAAAAAATCATAATGGCTTTATTTGAAGCTGTCCAGACAATTGG
>CY004744|A/blue_winged_teal/ALB/243/1977|H4N6|6_882
AAATGCATTTGTAGGGACAATTGGGAAGGTGCAAATAGACCAGTAATCACTATAAACCCAAAGACAATGACTCACACAAG
>EU735832|A/turkey/North_Carolina/353568/2005|H3N2|2_310
CAGGGATATTTGAGAATTCATGCCTTGAAACAATGGAAATTGTCCAACAAACAAGGGTGGATAAACTAACTCAAGGTCGC
>AB608731-Rabies-virus-viral-cRNA,-comploete-genome,-strain:-BR-BAT34_11468
TGCCCAGCTTTGCAAGACTTCATGACCTGTACAACAGACCCATAACCTATTATTTCAAGAAACAAGTCATTCGGGGGAAT
>KY437767|A/goose/Yangzhou/0403/2014|H5N1|4_756
GACGCAATCCATTTCGAAAGCAATGGAAATTTCATTGCTCCAGAATATGCATACAAAATTGTCAAGAAAGGAGACTCCAC
>KX232502|A/turkey/Manitoba/FAV_0009_2/2016|H1N1|5_1178
AGGAAATACCAATCAACAGAAGGCATCCGCAGGCCAGATCAGTGTGCAGCCTACATTCTCAGTGCAGCGAAATCTCCCTT
>JQ015295-Newcastle-disease-virus-strain-Chicken/China/SDWF07/2011,-complete-genome_6588
GGCATATCGACTGTGATCTCCAAGACAGAAGACAAGGTTACGTCTTTGCTCAGTTCAGGTCAAGATGTGATAGATAGGAT
>KX979883|A/mallard_duck/Netherlands/17/2011|H3N8|2_1054
TCTCAAACAAAATGGCAAGACTAGGGAAAGGGTACATGTTCGAGAGTAAAAGAATGAAGATTCGAACGCAAATACCAGCA
>KX979883|A/mallard_duck/Netherlands/17/2011|H3N8|2_1178
AAAGAAGAAAATTGAGAAAATAAGACCTCTTTTAATAGATGGCACAGCATCACTGAGTCCTGGGATGATGATGGGCATGT
>KX978059|A/mallard_duck/Netherlands/18/2009|H6N2|1_1674
TATCAATGGATCATTAGAAATTGGGAAGCTGTGAAGATTCAATGGTCCCAGGACCCTACAATGTTATACAATAAGATGGA
>JQ924799|A/chicken/Guangdong/C273/2011|H6N2|6_384
GTCATGCGGCCTCGGCAAATGTTATCAATTTGCACTTGGACAGGGAGCTACATTGGACAACAGCCATTCAAATGGCACAA
>DQ380145-Rift-Valley-fever-virus-strain-ZS-6365-segment-S,-complete-sequence_620
GGCTTCTGCAAGCAGCAAAAGAGGACATTTCTAATGCTGTAGTTCCAAACTCAGCCCTCATTGTTCTTATGGAGGAGAGC
>DQ380145-Rift-Valley-fever-virus-strain-ZS-6365-segment-S,-complete-sequence_930
TAAGCCTGAGCGGCTGCCATGACAGCAGCTGACGGCTTCCCATTGGAATCCACAAGTCCAAAGGCTTTCAAGAATTCTCT
>KX978489|A/mallard_duck/Netherlands/15/2009|H6N8|4_124
TGAGAAGAATGTAACCGTTACACACTCAGTTGAATTACTGGAGAATCAGAAAGAAGAAAGATTCTGCAAGATCTTGAACA
>AM712239-African-swine-fever-virus-Benin-97/1-pathogenic-isolate,-complete-genome_28609
ACAAAAACTTATTATACGGCGAAAGGGAAAAAGTCATGTTTCATTTAGCCAAGCTCTATGTTGCTCAAAATGCGGCCACC
>KX232502|A/turkey/Manitoba/FAV_0009_2/2016|H1N1|5_186
ATAGAGAGGATGGTGCTTTCTGCTTTTGATGAGAGAAGAAATAAATACCTAGAAGAGCATCCAAGTGCTGGGAAGGACCC
>KM099565-Bluetongue-virus-1-isolate-DPP4588-segment-4-VP4-gene,-complete-cds_1054
TGCATCCTAACGCGGCGGTGATGAAAGTTGTGTCTCGTGATGTGCGTAAAATGGTCGAGATGTTTCATGGTAAAGATCGT
>KM099565-Bluetongue-virus-1-isolate-DPP4588-segment-4-VP4-gene,-complete-cds_186
CGAGGCCATGGATTTATCTTCATAAGCACACATAAGAATGTTCAACTTGCAGACATCATTAAAACAGTTGATGTTCGCGT
>AB078951-Bovine-viral-diarrhea-virus-1-gene-for-polyprotein,-complete-cds,-strain:Nose_6100
CATACTAGATAAACTAACTGCATTCTTCGGGATCATGCCAAGGGGGACTACACCCAGAGCCCCGGTGAGGTTCCCTACGA
>KX232502|A/turkey/Manitoba/FAV_0009_2/2016|H1N1|5_124
AAATGTGCACTGAACTCAAACTCAGTGATTATGATGGACGACTAATCCAGAATAGCATAACAATAGAGAGGATGGTGCTT
>KY002074_122
TAAACTTCCGGGGAAATTCTTACAATACACCGTTGGGGGGTCTGACCCGCATCCGGGTATAGGGCATGAGAAAGACATCA
>KX978036|A/mallard_duck/Netherlands/17/2011|H3N8|4_567
TGAACGTGACTATGCCAAACAATGACAATTTTGACAAACTATACATCTGGGGAGTCCATCACCCAAGCACAAACCAAGAA
>KX232502|A/turkey/Manitoba/FAV_0009_2/2016|H1N1|5_744
GGAAACGCTGAGATTGAAGACCTCATTTTCCTGGCACGGTCAGCACTCATTCTGAGAGGATCAGTTGCACATAAATCCTG
>JX419397-Bovine-viral-diarrhea-virus-1-polyprotein-gene,-complete-cds_7686
TTCATCTCCGCTTTGGCAACCTACACATACAAAACTTGGAATTACAACAGCCTCTCCAAGGTAGTAGAACCAGCATTAGC
>KX232502|A/turkey/Manitoba/FAV_0009_2/2016|H1N1|5_806
AGTTGCACATAAATCCTGCCTGCCTGCTTGTGTGTATGGGCTTGCAGTAGCAAGTGGCCATGACTTTGAAAGGGAAGGGT
>JX419397-Bovine-viral-diarrhea-virus-1-polyprotein-gene,-complete-cds_6222
ATGCTGGTTTTTGTGCCCACGAGGAACATGGCAGTTGATGTAGCCAAGAAACTAAAAGCCAAGGGTTACAACTCAGGGTA
>AY554397-Classical-swine-fever-virus-96TD,-complete-genome_6771
AAATATCACCAAATCCTTCAGAGAGATGAACTATGATTGGAGCCTTTATGAGGAAGATAGCCTAATGATAACACAACTGG
>KX979274|A/mallard_duck/Netherlands/16/2006|H10N7|8_441
ATCGACTGGAAACCCTAATACTACTCAGAGCCTTCACAGAAGAAGGAGCAATTGTGGGAGAAATCTCACCATTACCTTCT
>AJ004801-Bovine-herpesvirus-type-1.1-complete-genome_2867
CGACTCGCGGGCGTCGTCGTCGGGCCGGGTGCGTCGCCGTTCGGGCCGGACGGTCGGTGTCTCGCGTTTCTAAAAGAGGG
>KX978236|A/mallard_duck/Netherlands/16/2006|H10N7|4_1152
CAAGAGTACTCAGGCAGCTATTGACCAGATCACTGGAAAGTTGAATAGACTTATTGAGAAAACCAATACTGAGTTCGAGT
>AM712239-African-swine-fever-virus-Benin-97/1-pathogenic-isolate,-complete-genome_146217
CCAGGCGATGGTGACGCGGGTCTGAGGTCATAGAGCTTTGTTTGTAACCACTAAGCGCCATATATTCTTTTTTATCTGTT
>KU042759|A/goose/Zhejiang/925105/2014|H5N6|4_1575
ATAGGAACTTACCAAATACTGTCAATTTATTCAACAGGGGCGAGTTCCCTAACACTGGCAATCATAGTGGCTGGTTTATC
>EU735832|A/turkey/North_Carolina/353568/2005|H3N2|2_744
GGGATGCAAATTAGAGGGTTCGTGTACTTTGTTGAGACTTTAGCTAGAAGCATTTGCGAAAAGCTTGAACAGTCCGGACT
>CY006042|A/goose/MN/5733_1/1980|H9N2|4_0
AGCAAAAGCAGGGGAATTTCACAATTAACCAAAATGGAAACAACAACACTAATAGCTATACTGCTAATGGTAACAGCAAG
>CY004167|A/blue_winged_teal/ALB/266/1982|H6N6|3_1178
GGATGTCAGTGATCTAAAACAATATGACAGTGATGAACCGGAACCGAGATCACTTGCAAGCTGGATTCAAAGTGAGTTCA
>CY028270|A/black_duck/Western_Australia/4954/1983|H3N8|5_512
TAGAATGTGCTCTCTGATGCAAGGCTCAACTCTCCCAAGAAGGTCTGGAGCTGCTGGCGCTGCAGTAAAAGGAGTCGGGA
>EU735826|A/turkey/North_Carolina/353568/2005|H3N2|4_372
CGGATTATGCCTCCCTTAGGTCACTAGTTGCCTCATCCGGCACCCTGGAATTTACCCAAGAAAGCTTCATTTGGACTGGA
>DQ380200-Rift-Valley-fever-virus-strain-ZH-501-segment-M,-complete-sequence_3658
CAAACCTAATTATGTAAGTGTTGTACAGATAGGTCAAATTATTGGAATATCCAAGCTTAGAAACTTATGCAATAATACTT
>CY144260|A/ruddy_turnstone/Delaware/471599/2001|H12N7|4_1386
ACATGATAGAATCAGAAGAGTCCTGAGGGAAAATGCAATCGACACAGGAGATGGATGTTTTGAAATTCTACATAAATGTG
>AJ311522_7808
CCTCGTCGCCAAGCTCGTTTTATTACCCTTCATCAACCCGGGTATAGTGGAGATTGAAGTGTCTAGAATTAATAGCAAGT
>DQ380195-Rift-Valley-fever-virus-strain-SA-51-(Van-Wyck)-segment-M,-complete-sequence_3596
ACTAAGAAGGCCTCATAGACCAGTACGTGTAGAAGCAATATGTAGAAATAAGTAGACATAAGCAAACCTGATTATGTAAA
>CY144267|A/ruddy_turnstone/Delaware/471599/2001|H12N7|1_1512
CGTTTTTTAAGGGTTCGGGACCAGCGGGGGAATGTACTATTGTCGCCCGAAGAAGTTAGTGAGACACAAGGGACAGAGAA
>DQ076415-Crimean-Congo-hemorrhagic-fever-virus-strain-SPU128/81/7-segment-S,-complete-sequence_434
ACAGGCTGCCTTGAAGTGGAGGAAAGACATAGGTTTCCGTGTCAATGCAAACACAGCGGCTCTGAGCAACAAAGTCCTTG
>KX977684|A/mallard_duck/Netherlands/23/2012|H11N9|6_1008
AATGATCCAAATATAGGTAAGTGTAACGACCCTTATCCAGGTAATAATAACAATGGAGTCAAAGGGTTCTCATACCTGGA
>DQ390224-Venezuelan-equine-encephalitis-virus-strain-8131-nonstructural-polyprotein-and-structural-polyprotein-genes,-complete-cds_3294
AACATGTACGGGTTGAATAAGGAAGTGGTCCGTCAGCTCTCCCGCAGGTACCCACAACTGCCCCGTGCAGTCACCACTGG
>KX978536|A/mallard_duck/Netherlands/30/2014|H4N6|1_930
CCAACGGAAGAGCAAGCCGTGGACATATGCAAAGCTGCAATGGGTCTAAGGATCAGTTCATCTTTCAGCTTTGGAGGTTT
>MF147519|A/mallard_duck/Netherlands/33/2011|H2N2|4_126
GGAAAAGGTCGACACAATCCTAGAGAGGAATGTCACTGTGACCCACGCTCAGGACATTCTTGAGAAGAATCACAATGGAA
>KX977882|A/mallard_duck/Netherlands/37/2011|H1N1|4_756
GTAGGATGAACTACTATTGGACACTATTGGATCAGGGAGACACAATAACATTTGAAGCAACTGGAAACTTAATAGCACCA
>DQ390224-Venezuelan-equine-encephalitis-virus-strain-8131-nonstructural-polyprotein-and-structural-polyprotein-genes,-complete-cds_3538
TGGTGGTCGGGGAGAAGCTGTCCGTCCCAGGCAAAACGGTAGACTGGCTGTCAGATCGGCCTGAGGCTACCTTCAGAGCT
>DQ076414-Crimean-Congo-hemorrhagic-fever-virus-strain-SPU128/81/7-L-protein-gene,-complete-cds_7747
GAGTAACCCCTGCTGTGATTAAATTCATGTTCACTGGACTGATAAACAGCTCTGTAACCTCTCCTCAGAGTTTGATGCAA
>CY004910|A/blue_winged_teal/ALB/293/1994|H4N6|1_1736
GTTATACAATAAGATGGAATTCGAACCATTTCAGTCCCTCGTCCCTAAAGCGGCCAGAAGCCAATACAGCGGATTCGTGA
>DQ390224-Venezuelan-equine-encephalitis-virus-strain-8131-nonstructural-polyprotein-and-structural-polyprotein-genes,-complete-cds_1647
ACACCGCGTGGCTTGATAAAGGTTACCAGCTACGCCGGCGAGGACAAGATAGGCTCCTACGCAGTGCTTTCCCCGCAGGC
>DQ076414-Crimean-Congo-hemorrhagic-fever-virus-strain-SPU128/81/7-L-protein-gene,-complete-cds_8662
TGCCAAGCATTAGTCCCGATGACACCTTAGCCCAGCTTGTAGCGAAAAAACTCATCAGCCTCAATGTTTCGACAGAAGAA
>DQ076414-Crimean-Congo-hemorrhagic-fever-virus-strain-SPU128/81/7-L-protein-gene,-complete-cds_8052
ATTGCTAGAGCAGCTCAAACACTTCATATGAACAGTGTATCAATACAGTCAAGTAGCTTGACCACATTAGACAGCCTAGA
>DQ390224-Venezuelan-equine-encephalitis-virus-strain-8131-nonstructural-polyprotein-and-structural-polyprotein-genes,-complete-cds_1891
GCGAAAGTGCTACCATTGTGTATAACGAGCGAGAGTTCGTAAACAGGTACCTGCACCATATCGCCACACACGGAGGAGCG
>EU735832|A/turkey/North_Carolina/353568/2005|H3N2|2_1364
AAATGCACCAAATCATGAGGGAATACAAGCAGGAGTGGATAGATTCTACAGGACCTGCAAGTTAGTAGGGATCAACATGA
>KU646923|A/goose/Taiwan/01019/2015|H5N8|2_1798
AGATGGAGGGCCAAATCTATACAACATTCGGAATCTCCATATCCCAGAGGTCTGCTTGAAGTGGGAACTGATGGATGAAG
>MF148045|A/mallard_duck/Netherlands/2/2013|H3N6|4_1512
AGTCAATTAGGAACGGGACTTATGACCATAACATATACAGAGATGAGGCATTGAACAACCGGTTTCAGATCAAGGGTGTA
>KT327382|A/goose/Taiwan/01004/2015|H5N2|6_640
AATGGGGTGCTTGTTGACAGTATTAGTTCATGGTCTCAAAACATTCTCAGAACTCAGGAGTCAGAGTGCGTCTGCATCAA
>CY004162|A/blue_winged_teal/ALB/266/1982|H6N6|4_310
GCTTGACGCCCAAAATGGGATATGTTACCCAGGGGTGTTGAAAGAGACGGAAGAGCTGAAAGCGCTTATTGGGTCTGTAA
>DQ097394-Newcastle-disease-virus-strain-PHY-LMV42,-complete-genome_6161
GGAATAATACCCTGGACCAGATGAGGGCCACTACAAAAATGTGAATGCGGATGAGAGGCAGAACCATCCCCAATAGCAGC
>JX419397-Bovine-viral-diarrhea-virus-1-polyprotein-gene,-complete-cds_4331
CATACTCTTGCCCCTCATCAGAGCTACGCTAATAAGCTGTGTTAGCAGCAAATGGCAGATGGTGTATATGGCTTACCTAA
>MF146021|A/mallard_duck/Netherlands/2/2004|H6N8|2_992
ATATATAACAAGAAACCAACCTGAATGGTTTAGAAATGTCTTGAGTATCGCACCGATAATGTTCTCAAACAAAATGGCGA
>DQ366315|A/goose/Vietnam/3/05|H5N1|5_930
TACTCTCTGGTTGGGATTGATCCTTTCCGTCTGCTTCAGAACAGTCAGGTCTTCAGTCTCATTAGACCAAATGAGAATCC
>DQ380189-Rift-Valley-fever-virus-strain-SA-75-segment-M,-complete-sequence_2604
AGATTACTGACTTTGATGGCTCTGTTTCAACAATAGACCTGGGAGCATCATCTAGCCGTTTCACAAACTGGGGTTCAGTT
>KX978114|A/mallard_duck/Netherlands/2/2009|H7N7|4_186
GTCCCCAGGATCTGCTCAAAAGGGAAAAGAACAGTTGACCTCGGTCAATGTGGACTTCTAGGAACGATCACTGGACCACC
>MF146604|A/mallard_duck/Netherlands/21/2010|H10N7|4_448
ACTAAAGCATGCATGAGGAATGGAGGGAATAGCTTTTATGCAGAACTCAAGTGGCTGGTATCAAAGAGTAAAGGACAAAA
>MF147354|A/mallard_duck/Netherlands/20/2012|H1N1|4_189
ACCATAATGGGAAACTCTGTAACCTGAACGGAGTAGCCCCATTACAACTAGGGAAATGCAACGTAGCGGGATGGCTCCTC
>AB608731-Rabies-virus-viral-cRNA,-comploete-genome,-strain:-BR-BAT34_11224
ATCGACAGTGATGTGGAATCTTTTCTGGTCCACAAGATGGTGGATGATCTAGAGTTGCAGCGAGGAACCTTGTCTAAAGT
>DQ076415-Crimean-Congo-hemorrhagic-fever-virus-strain-SPU128/81/7-segment-S,-complete-sequence_1426
CTCTTGTTGGCAAACAATCTCCATTCCAGAACGCCTACAACGTCAAGGGCAATGCCACCAGTGCTAACATTATCTAAAAT
>KJ682805-Crimean-Congo-hemorrhagic-fever-virus-isolate-SPU-44/08-segment-M,-complete-sequence_5246
TGAGTTATATCTAACCTGTTTCATCACATTCGCAAACAAGCTCTTCTGCTCTTTCCACTCTGACATAAACCTTGACTGCG
>DQ380190-Rift-Valley-fever-virus-strain-Kenya-56-(IB8)-segment-M,-complete-sequence_2232
AGGAAGACCAAACCAAGTTTTTGAAGATAAAAACTGTCTCAAGTGAGCTATCGTGCAGAGAGGGCCAGAGCTATTGGACT
>CY004162|A/blue_winged_teal/ALB/266/1982|H6N6|4_496
CAGGAATCTGTTGTGGATAATTAAAATAAGATCTGATCCGTACTCATTGATTAAGGGAACATATACCAATACTGGCTCTC
>AY562985-Newcastle-disease-virus-isolate-cockatoo/Indonesia/14698/90,-complete-genome_3721
GTTGTGGCGAATAGATACTCATCAGTGAATGCAGTGAAGCATGTGAAAGCACCAGAAAAGATCCCTGGGGGCGGAACCCT
>EU735826|A/turkey/North_Carolina/353568/2005|H3N2|4_124
ACCAAACGGAACGTTAGTGAAAACAATCACGGATGACCAAATTGAAGTGACTAATGCTACTGAGCTGGTTCAGAGTTCCT
>KJ682816-Crimean-Congo-hemorrhagic-fever-virus-isolate-SPU-383/87-segment-S,-complete-sequence_1426
TCTCTTGTTGGCAAGCAATCTCCATTCCAGAACGCCTACAACGTCAAGGGCAATGCCACCAGTGCCAACATTGTCTAAAG
>DQ380190-Rift-Valley-fever-virus-strain-Kenya-56-(IB8)-segment-M,-complete-sequence_1984
AGGCCAGCCGGCTCTAGGGAACCCTGCCCCTATTCCTCGTCATGCTCCAATTCCACGTTATAGCACATACCTAATGCTAC
>AF091507-Hog-cholera-virus-strain-HCLV,-complete-genome_3233
GTGCATGCATTAGATGAAAGACTGGGCCCTATGCCATGCAGACCTAAAGAGATTGTCTCTAGTGCTGGTCCTGTTATGAA
>AJ311522_4880
CAACGATATTGTTAGCGACAAGGCGATAATCAGCTCAAGAAGGGACTGGGTATTTGAGTACAATGCAGCAGCCTTTTGGA
>AY562987-Newcastle-disease-virus-isolate-gamefowl/U.S.(CA)/211472/02,-complete-genome_13359
CCTTAACTTAATCAGAGAACGAGAGGACAGAGATATCATCTTGGCATTATTGTTCCCTCAGGAACCGCTACTTGAGTTTC
>KM189913-Suid-herpesvirus-1-strain-Fa,-complete-genome_99247
CACTTCTCGACGGCCGGCTCCCCGCGGGGCGGGGGCTGCGGGGGGGTGGGTGGGTGATAGAGCAGGCGGGCGGGTCGGGA
>KM189913-Suid-herpesvirus-1-strain-Fa,-complete-genome_101870
CCACCGCCTTTCCCGCCCCTCCACGACGACCACCCGGGACCACCACCACCACCAACAACACCACCCCCCCCCACGCACAC
>AY562987-Newcastle-disease-virus-isolate-gamefowl/U.S.(CA)/211472/02,-complete-genome_13542
ATTTACACTTGATGAGTCTCACCTTGAGCACACACTGCCGAACCCAGAGGAAGATTACTTGGTACGATACTTGTTCAGAG
>MF147518|A/European_herring_gull/Netherlands/5/2006|H16N3|3_1612
CAAGGCTAGAGCCACACAAGTGGGAGAAGTACTGTGTCCTGGAAATTGGAGACATGCTTCTACGAACTGCAATAGGCCAA
>KU160804|A/chicken/Guangdong/S1010/2010|H4N8|5_1178
AGGAAATACCAATCAACAGAGAGCATCTGCAGGACAAATCAGCGTACAGCCTACTTTCTCAGTACAGAGAAACCTTCCTT
>AY562987-Newcastle-disease-virus-isolate-gamefowl/U.S.(CA)/211472/02,-complete-genome_11651
CGATGTTATTCAGAGATGATGTTTTTTTGCCCAACAGATCCAACCACCCCTTAGTCTCCTCTAATATGTGTTCGCTGACG
>KF435064|A/finch/England/2051/1991|H5N2|6_1134
AGGTTATGAAACTTTCAGGGTCATTGGTGGCTGGACCACGGCTAATTCCAAATCACAGATAAATAGACAAGTCATAGTTG
>AB085828-Rabies-virus-genomic-RNA,-complete-genome,-strain:HEP-Flury_6710
AATTGGCCTCAGACCAAAGGAACGGGAGTTGAAGATTGAGGGCCGATTCTTCGCTCTAATGTCATGGAATCTAAGATTAT
>EF026579-Newcastle-disease-virus-strain-0.025,-complete-genome_3172
CTAGCAACGACCCTCTCTCGCCTCTCTCACTCCCCCGAGTGACCGCGTAACTGCAATCAATCTAACAGCATTAGAGATTA
>CY020765|A/black_duck/Maryland/834/2002|H4N8|4_1008
GGAATATCCCTGAGAAAGCAACCAGAGGTCTGTTTGGTGCAATTGCTGGTTTTATAGAGAATGGCTGGCAAGGTCTAATC
>KC987036-Newcastle-disease-virus-strain-F,-complete-genome_14152
TACTTTCATCTACTCATGAACTTGTTCGTTCCGTGTTCCACAAAAGGATACATTCTCTCTAATGGTTATGCGTGTAGAGG
>CY103070|A/mallard/Alberta/221/2006|H12N6|4_252
CAAATGTGATCTTTATCTGAACGGCAGGGAGTGGTCATACATAGTAGAGAGGCCCAAAGAGATGGAAGGAATCTGCTACC
>CY020885|A/black_duck/Maryland/415/2001|H7N3|4_945
ATGCCCTCGATATGTCAAACAGGCAAGCCTCCTGTTGGCTACAGGAATGAGAAATGTCCCAGAGAATCCCAAGACCAGGG
>CY103070|A/mallard/Alberta/221/2006|H12N6|4_819
AATCACAGGGAAGTCACATGGCAGAATACTCAAGAATAATTTGCCCGTAGGACATTGTGTGACTAAGTGCCAGTTGAACG
>CY077051|A/Eurasian_wigeon/Netherlands/4/2007|H10N1|5_960
AGTCAAGTCTTCAGTCTCATTAGGCCAAATGAGAATCCAGCACATAAGAGTCAGTTGGTATGGATGGCATGTCATTCTGC
>KM189913-Suid-herpesvirus-1-strain-Fa,-complete-genome_109861
CCTTCTCCTTCTCCTCCTCTCCCCGCCCCCGCCCCCGCCCCCTGTCCCGGTCCCACGCGCGCGCCCCGGGGAAGGGTCGG
>KM886348-African-horse-sickness-virus-isolate-HS-30/62-segment-5,-complete-sequence_744
TGCGCAGAGCGGCACAAGATTTCAAATTCATCACACATGCAGGATGGAAGCTATACCCAAGGTTGTTGCGACAACGTTTC
>CY103051|A/mallard/Alberta/214/2006|H3N8|1_496
GGTTGTTTTCCCAAATGAAGTGGGAGCGAGAATATTAACATCGGAATCACAACTGACAATAACAAAGGAAAAGAAGGAAG
>CY041364|A/Eurasian_wigeon/Sweden/1/2004|H6N2|6_780
AAAATTATCCATATCAGCCCATTATCAGGAAGTGCTCAGCATATAGAGGAGTGCTCCTGCTATCCCCGATATCCCGACGT
>CY126975|A/blue_winged_teal/Alberta/142/1992|H6N8|1_882
GGAATAAGGATGGTAGACATCCTTAAGCAGAATCCGACAGAGGAACAGGCCGTGGATATATGCAAGGCAGCAATGGGCTT
>DQ989318-Foot-and-mouth-disease-virus---type-Asia-1-isolate-IND-61-02,-complete-genome_710
TCTATGCAGGTTTCCACAACTGACACAGATCGTGCAACTTGAAACTCCGCCTGGTCTTTCCAGGTCTACAGGGGTGACAC
>KM189913-Suid-herpesvirus-1-strain-Fa,-complete-genome_31232
AAGCGCGCCGGGGGCGTGGACATGCGGCCGCTGCGCGCCATGATGTCGGTGAGCTGCTTCGTGCGCATGCCGCGCGTGCA
>AY367767-Classical-swine-fever-virus-strain-GXWZ02,-complete-genome_9211
GCCTTGCAGCCTGCTGTGGTGGTGGACACAACAGATGTGGCCGTGACCGTGGTGGGGGAAACCTCTATAATGACTACAGG
>CY005008|A/mallard/Alberta/194/1992|H8N4|1_1240
CACAAGAGGATTGCATGATCAAGGCAGTTAGAGGTGACCTGAACTTTGTAAATAGGGCAAACCAGCGGCTGAACCCCATG
>DQ989318-Foot-and-mouth-disease-virus---type-Asia-1-isolate-IND-61-02,-complete-genome_4126
AGCCGGTTGGTGTCCGCATTTGAGGAGTTGGCCACTGGAGTGAAAGCTATCAGAACTGGTCTCGATGAGGCCAAACCCTG
>AY367767-Classical-swine-fever-virus-strain-GXWZ02,-complete-genome_9638
AAACCCTAGAGGCACTAAGTCTGGGTAAACCTAAGAAAAGAGACATAACCAAGACAGAAGCACAATGGTTGTTGTGCCTC
>MG279750|A/gadwall_duck/Missouri/16OS3397/2016|H6N1|3_1008
AATTATCTCCTGGCTTGGAAGCAAGTACTAGCAGAACTCCAGGACCTTGAAAATGAGGAGAAAATCCCGAAGACAAAAAA
>KX978389|A/gadwall_duck/Netherlands/1/2011|H6N2|4_0
AGCAAAAGCAGGGGAAAATGATTGCAATCATTGTAATAGCGATGCTGGCAGCAGCCGGAAAGTCGGATAAGATCTGCATT
>KM189913-Suid-herpesvirus-1-strain-Fa,-complete-genome_20252
GAGCGCGTCCGCGCGCCGGCGCGCCGTCTCGCCCGCGTCCCCGGCCTCGGCGCCCGCCGCCGCCGCCTCCGCCTCCCGGG
>GQ176114|A/fowl/Hampshire/PD378/1985|H10N4|2_620
GAAAAAGCAGAGGTTGAACAAGAGAAGCTATTTAATAAGAGCATTGACATTGAACACAATGACCAAAGATGCAGAAAGAG
>GQ176114|A/fowl/Hampshire/PD378/1985|H10N4|2_744
AGGGGGTTCGTCTACTTTGTCGAAACACTGGCGAGAAGCATCTGTGAGAAACTTGAACAATCAGGGCTCCCAGTTGGGGG
>EEVNSPECFA-Venezuelan-equine-encephalitis-virus-strain-3880,-complete-genome_6893
GCTTTCGGCGAGATTTCATCAATACATTTGCCCACTAAAACTAAATTTAAATTTGGAGCCATGATGAAATCTGGGATGTT
>EEVNSPECFA-Venezuelan-equine-encephalitis-virus-strain-3880,-complete-genome_2257
GGACCTGGTGGTGAGCGCCAAGAAAGAAAACTGTGCAGAAATAATAAGGGACGTCAAGAGAATAAAAGGGCTGGACGTCA
>KM189913-Suid-herpesvirus-1-strain-Fa,-complete-genome_50142
ACGGCAGAGGGACGGAGCCCGCGGACGGAGTGGCCGGCGGGGGGAGGCGACGACGGAGAGAGAAGGTGGGGGAGAGGGCG
>CY101088|A/blue_winged_teal/Alberta/134/1989|H3N6|1_945
TGCAAGGCAGCAATGGGCTTGAGGATCAGCTCTTCTTTCAGCTTTGGCGGATTCACTTTTAAAAGAACAAGCGGGTCGTC
>KM189913-Suid-herpesvirus-1-strain-Fa,-complete-genome_64172
TGGGTGCGAGCGGGGGTTGGGCGCGCGCGTGTGTGTGGGGGGGGGAACGGGAAACGGGGGACGGGGGAACCCGCCGAGGC
>AY562987-Newcastle-disease-virus-isolate-gamefowl/U.S.(CA)/211472/02,-complete-genome_10309
CTGCAGAAGTACTGTCTTAACTGGAGATATCAGACAATCAAGCTATTTGCCCACGCCATAAACCAGCTGATGGGCCTACC
>DQ989319-Foot-and-mouth-disease-virus---type-Asia-1-isolate-IND-423-01,-complete-genome_5167
CAGGTTTCACTTTGACATTGATGTGAGCGCCAAGGACGGGTACAAAAATAACAACAAATTGGACATAATCAAAGCTCTTG
>CY005004|A/mallard/Alberta/194/1992|H8N4|5_248
CTCAGCATTTGATGAGAGGAGAAACAAATATCTGGAAGAGCATCCCAGCGCTGGGAGAGACCCCAAGAAAACTGGAGGCC
>AY562987-Newcastle-disease-virus-isolate-gamefowl/U.S.(CA)/211472/02,-complete-genome_8540
GCAGGCAATGGAAAAAAATCCTCGAGTCAGCCACTCCTGACACTGAGAGAATGATAAAACTCGGGCGGGCAGTGCATCAG
>AY562987-Newcastle-disease-virus-isolate-gamefowl/U.S.(CA)/211472/02,-complete-genome_10126
CAGGGAAATGGGGTCATTCAGGATAGCATATCCTTGACTAAGAGTATGTTAGCAATGAGCCAATTATCTTTTAACAGCAA
>AY562987-Newcastle-disease-virus-isolate-gamefowl/U.S.(CA)/211472/02,-complete-genome_8967
CGCAGTTAACAAACTAGTGACACTGACTCATAAAATAGGCCAAGTCTTTGTTACTCCTGAGCTTGTCATTGTGACACATA
>KM189913-Suid-herpesvirus-1-strain-Fa,-complete-genome_121878
TGTTCGTCTCGCGCCCGGCCTCGGGGGACGCGGGGTCGTACGTGCTGCGGGTCCGCGTGAACGGGACCACGGACCTCTTT
>EU743142|A/emu/NY/12716/1994|H5N9|1_372
AAAGGTTAAAACATGGAACCTTTGGTCCTGTCCATTTCCGGAATCAAGTTAAAATACGCCGCAGAGTTGACATAAACCCG
>AJ311522_3355
GGGACAGTAGGGTCTGGGGTGAAACCGAGGAGGATTCGGTACAATAAGACCTCACATGATTACCATCTAGAGGAGTTTGA
>CY126566|A/mallard/Alberta/413/2009|mixed|1_1008
AGAACAAGCGGATTGTCAGTCAAGAAGGAAGAGGAAGTGCTCACAGGCAACCTTCAAACACTGAAAATAAGAGTACATGA
>AY304994-Foot-and-mouth-disease-virus-Asia-1-IND-63/72,-complete-genome_2562
AGGGGATAGTACCCGTTGCGTGTGCGGACGGTTATGGCAACATGGTGACCACAGACCCGAAGACGGCTGACCCCGTTTAC
>KC344441-Venezuelan-equine-encephalitis-virus-strain-VEEV/X/NIC/2177B/1968/IE,-complete-genome_9394
ATTATTACCTTTGGGTTCCGATCAGTGTCTCTGAAACTCCATCCCAAGAACCCCACCTTCCTAACCACGAGGCAGCTGGA
>BTVNEEP-Bluetongue-virus-(variant-E)-neutralization-epitope-(VP2)-gene,-complete-cds_2480
TCTCTCAAGGTGAGATAGATGTTCCGGTCGTTACGTCTAAATTAGATACACTTAAGTTGCACGTAGCTTCCTTATGCGCG
>BVDPOLYPRO-Bovine-viral-diarrhea-virus-1-SD1-polyprotein-gene,-complete-cds_11041
CATAAGTTCATTGACACTATCACTGACCACATGGTAGAAGTGCCAGTAATAACAGCAGATGGTGAAGTGTATATAAGAAA
>AJ311522_3904
TATTGCCCCCTGAAGTATATCCCATTGGTGTCTTAATAAGAGCTGCGGAGGCCATACTAACAGTTATAGTATCAGCTTGG
>CY117264|A/mallard/Alberta/309/1979|H2N3|3_1071
ATTCCAAAAACAAAAAATATAAAGAAAACAATCCAACTAAAGTGGGCACTTGGTGAAAATATGGCACCAGAGAAAGTGGA
>AF092448-Hog-cholera-virus-strain-Shimen,-complete-genome_4392
AGCTGGTGAAGGGGTATACCTTTTTCCATCAAAACAAAAGACAAGTTCAATAACAGGTACCATGTTGCCGTTGATCAAAG
>CY103368|A/mallard/Alberta/318/2007|H3N8|4_0
GGATAATTCTATTAATCATGAAGACCATCATTGTTCTAAGCTATCTCTTCTGTATGGCTCTCAGCCAAGATTACTCAGAA
>CY101709|A/mallard/Alberta/61/1991|H3N8|6_1152
AAGGAGCAGATCAAAAGGCAAGTTGTGGTCGATAACTTGAATTGGTCAGGATACAGTGGCTCTTTCACATTACCGGTGGA
>KY130773|A/emperor_goose/Alaska/18/2012|H3N8|6_882
TGTTTGTAGGGACAATTGGACCGGAACCAACAGGCCAGTATTGGTGATTTCTCCAGATTTGTCTTATAGAGTCGGGTACC
>GQ404708|A/Egyptian_goose/South_Africa/AI1448/2007|H1N8|5_1178
TCTCGAACTGAGAAGCAGGTATTGGGCTATAAAAACCAGGAGTGGAGGGAACACCAACCAGCAGAGAGCATCTGCAGGGC
>KC595280-Rabies-virus-isolate-Rus(Lipetsk)8052f_2011,-complete-genome_5856
TGTTAAATTGCCTTGAGAGGGTCGATTACGATAAGGCATTTGGGAGGTATCTTGCCAACACGTATTCCTCTTATTTGTTT
>JX878407-Monkeypox-virus-isolate-DRC-06-0950,-complete-genome_149389
AAAATAAAAAGTAATATTCATATGTAGTGTCAATTTTAAATGATGATGATGATGAAATGGATAATATCCATATTGACGAT
>AB608731-Rabies-virus-viral-cRNA,-comploete-genome,-strain:-BR-BAT34_8052
GGACAATTTTCTTCTAGCCATGTCTAGGATCATCTATTTAGACCCCTCATTGGGGGGAGTGTCTGGGATGTCCCTCGGAA
>KM189913-Suid-herpesvirus-1-strain-Fa,-complete-genome_135420
CCTCCGGCTCCCTCTCACCCTCCAGCGCCCGCTCTCCGAGCTCGGCTCCCGGCGCGAGAGAGAGAGACACCCCGAGAACC
>CY185713|A/mallard/Alberta/49/1976|H7N3|4_945
AAATGCCCCCGATATGTCAAACAGTCAAGTCTCCTTTTGGCTACAGGAATGAGAAATGTCCCAGAAAATCCAAAGACCAG
>KC595280-Rabies-virus-isolate-Rus(Lipetsk)8052f_2011,-complete-genome_7503
GGCAGAAGGGATGGAGTCTAGTCAGCTTATTGATGATAGATAGAGAATCTCAAACCAGGAACACAAGGACTAAAATACTA
>KC595280-Rabies-virus-isolate-Rus(Lipetsk)8052f_2011,-complete-genome_7015
AATAATTGGCCTCAAGCCTAAGGAACGAGAATTGAAGATTGAGGGTCGATTCTTTGCTCTAATGTCATGGAATCTAAGAC
>AB085828-Rabies-virus-genomic-RNA,-complete-genome,-strain:HEP-Flury_9577
CCACTATGAAAGAAGGCAACAGATCGATCTTGTGTTACCTCCAACACGTGCTACGCTATGAGCGAGAAGTAATCACGGCG
>CY005654|A/black_duck/AUS/751/1978|H3N8|6_630
TGCATTATGGGGGAATTCCCACTGATGTGATCAATTCTTGGGCCGGAGATATTTTAAGAACTCAGGAATCATCATGCACT
>MF148085|A/Eurasian_wigeon/Netherlands/1/2005|H4N6|4_1240
CAAATCGAAAAAGAATTCGAACAAGTTGAGGGGAGAATCCAAGACCTGGAGAAGTATGTTGAGGACACAAAAATTGATCT
>KC344441-Venezuelan-equine-encephalitis-virus-strain-VEEV/X/NIC/2177B/1968/IE,-complete-genome_3111
TAGATTTGACCACAGAGCAGTGGAACACAGTGGATTACTTTAAGGAGGACAAGGCCCACTCAGCTGAGATCGTCCTGAAT
>MF613905|A/mallard/Alberta/260/2016|H1N1|2_1708
CAAGGAGGTCATTTGAGCTGAAAAAATTGTGGGAACAGACCCGCTCAAAAGCAGGACTGCTGGTCTCAGATGGAGGACCG
>CY136784|A/ruddy_turnstone/Delaware_Bay/126/1994|H6N1|6_1116
GATTTGAAATGATTTGGGATCCCAATGGCTGGACAGAGACTGATGGTAGCTTCTCTGTGAAACAGGATATTGTAGCGATT
>CY039352|A/mallard/Alberta/243/2006|H7N3|7_260
TGGGGATCCAAACAACATGGATAGGGCAGTCAAACTGTATAGGAAGCTCAAAAGAGAAATTACATTCCATGGTGCCAAAG
>AB699220-Rabies-virus-L,-G,-M,-P,-N-genes-for-large-structural-protein,-glycoprotein,-matrix-protein,-phosphoprotein,-nucleocapsid,-complete-cds,-strain:-BDR5_6893
TGTCAGAGAACAGAGGGGGGCCTGTTCCCAGCGAGAAGGTCATTATCACTGCCTTGTCTAAGCCGCCCGTCAATCCCAGA
>JQ086233-Bluetongue-virus-16-strain-DPP965-segment-3,-complete-sequence_854
GAGTTCGATTGCTAACCTCATTATGAACATAGCGACGTGCTTGCCAACGGGGGAATACATAGCACCAAACCCAAGGATTT
>CY103332|A/mallard/Alberta/234/2007|H12N5|4_1071
GTGGCCAGGACTGGTGGCCGGTTGGTATGGATTTCAGCATCAAAATGCAGAGGGGACAGGCATAGCTGCAGACAGGGACA
>MF146994|A/Eurasian_wigeon/Netherlands/1/2005|H4N6|6_756
GCAAATAACAGAGCGGCAACTAAGATATTCTATTTCAAAGAAGGGAAGATACAGAAGATTGAAGAGCTGACAGGGAATGC
>AF540910-Foot-and-mouth-disease-virus-SAT-2-clone-ZIM/7/83,-complete-genome_1403
GCACTCGCCCCAGCGAGATCTGTGTCATCAACGGGGTTGTCATGACCCTGGCTGATTTCCACGCCGGCATTTTCATCAAA
>CY127775|A/ruddy_turnstone/Delaware_Bay/118/2007|mixed|4_693
TGGGCCAAGGCCGCTCGTAAGGGAACAACAGGGGAGAATGGATTACTACTGGGCGGTTCTTAAACCTGGCCAAACTGTCA
>AY304994-Foot-and-mouth-disease-virus-Asia-1-IND-63/72,-complete-genome_5795
CCGCTCGAGCGTCAGAAACCTCTGAAAGTGAAAGCTAAGCTGCCACAGCAGGAGGGACCCTACGCTGGCCCGATGGAGAG
>EF117837-Foot-and-mouth-disease-virus---type-A-isolate-Lindholm-1.3,PAK3/2006,-complete-genome_2379
CTACTGAATCAAAGGCCCGGTACATGGTGGCGTACATTCCACCTGGCATGGACACGCCACCAGACACACCTGAGAAGGCT
>AY304994-Foot-and-mouth-disease-virus-Asia-1-IND-63/72,-complete-genome_5490
AGAACTTTGAGATTGCTGCCCTATGTTTGACTCTTCTGGCAAACATAGTGACCATGATCCGCGAGACTCGCAAGAGACAA
>AF540910-Foot-and-mouth-disease-virus-SAT-2-clone-ZIM/7/83,-complete-genome_915
TCAGGTACCCCGAGGTAACAAGAGACACTTCGGGATCTGAGAAGGGGACCAGGAGTTCTATCAAACTGCCCGGTTTAAAA
>KF188307|A/chicken/Hong_Kong/TP38/2003|H9N2|7_396
TCTCATATACAACCGAATGGGAACAGTAACTACAGAAGTGGCTCTTGGCCTGGTATGTGCCACTTGTGAGCAGATTGCTG
>CY127774|A/ruddy_turnstone/Delaware_Bay/118/2007|mixed|4_1008
AATGTTCCACAGATTGGGACTAGAGGACTCTTTGGAGCAATCGCAGGATTTATTGAGGGAGGATGGACTGGAATGATAGA
>AB085828-Rabies-virus-genomic-RNA,-complete-genome,-strain:HEP-Flury_8967
CTTTATGCGCAAACATGGACATCAGAGCTGGTACAGAGAGACACAAGACTGAGAGACTCCACGTTTCACTGGCACCTTCG
>KF424097|A/mallard/Alberta/267/1996|H1N1|3_992
TCCTAATTATCTTCTTGCTTGGAAGCAAGTGCTAGCAGAACTCCAGGACCTTGAAAGTGAGGAGAAAATCCCAAAGACAA
>BVDPP-Bovine-viral-diarrhea-virus-strain-Osloss-polyprotein-gene,-complete-cds_2013
TGCATGAGATGGGGGGCCACTTGTCAGAGGTGCTACTACTCTCAGTGGTAGTGCTTTCCGATTTCGCTCCAGAGACAGCC
>CY127774|A/ruddy_turnstone/Delaware_Bay/118/2007|mixed|4_378
GTCGAGAGATTTGAGATGTTTCCCAAAAGTACATGGACAGGAGTAGACACCAGCCGTGGAGTAACAGCGGCTTGCCCTTA
>AB608731-Rabies-virus-viral-cRNA,-comploete-genome,-strain:-BR-BAT34_9943
TACGAACGAGAAGCAATCACAGCATCTCCGGAGAATGACTGGTTATGGATATTCTCAGACTTTAGAAGCTCTAAGATGAC
>CY004180|A/blue_winged_teal/ALB/685/1982|H6N4|6_630
GTGTTGAAATACAATGGTATAATAACAGACACGTTAAAAAGTTGGAAGGGAAATATTATGCGAACACAAGAGTCTGAGTG
>CY021658|A/black_duck/Ohio/161/1999|H11N9|3_1575
GGAATTCTCTCTCACTGACCCGAGGCTAGAACCACACAAATGGGAGAAATACTGTGTTCTTGAAATAGGAGACATGCTCC
>AY562986-Newcastle-disease-virus-isolate-anhinga/U.S.(Fl)/44083/93,-complete-genome_12810
TGCTTATCAACTCTACTATCTGAGAGTGAAAGGCCTAAACAACATTGTCCTATATATGAGTGATTTATACAAGAATATGC
>CY101778|A/mallard/Alberta/129/1991|H3N6|1_315
AGGAATGGACCGACAACAAGTACAGTTCACTACCCGAAGGTCTATAAAACCTATTTCGAAAAAGTTGAAAGGTTAAAACA
>KY131075|A/glaucous_winged_gull/Alaska/544/2013|H13N2|7_858
GTCGCCTTAAATACAGTTTGAAAAGAGGACCTTCTACGGAAGGAGTGCCTAAGTCTATGAGGGAAGAATATCGGCAGGAA
>CY004180|A/blue_winged_teal/ALB/685/1982|H6N4|6_504
ATAGGAGTTGCCCCTTCTCCTAGTAACAGCCGCTTTGAATCTGTGGCATGGTCTGCCACTGCATGTAGCGATGGACCCGG
>KX101139|A/yellow_billed_pintail/Chile/10/2014|H7N3|1_434
GGATATAAATCCCGGTCATGCAGACCTCAGCGCAAAAGAAGCACAGGACGTAATCATGGAAGTGGTTTTTCCAAATGAAG
>CY039390|A/mallard/Alberta/12017/2005|H2N3|1_310
GGACCAACAACAAGCACAGTTCACTACCCAAAGGTATATAAAACTTATTTCGAAAAAGTCGAGAGATTGAAACACGGGAC
>CY004180|A/blue_winged_teal/ALB/685/1982|H6N4|6_567
TGTAGCGATGGACCCGGTTGGCTAACACTAGGAATCACTGGCCCAGATGCTACTGCTGTGGCAGTGTTGAAATACAATGG
>KX101139|A/yellow_billed_pintail/Chile/10/2014|H7N3|1_1054
TAAAGATAAGAGTGCATGAAGGGTACGAAGAGTTCACAATGGTGGGGCGAAGAGCTACAGCTATATTAAGAAAAGCAACA
>AB085828-Rabies-virus-genomic-RNA,-complete-genome,-strain:HEP-Flury_5002
CTATAAAGGGCTGGGTCATCTAAGCATTTCAGTCGAGAAAAAAACTGTATACCAAAAGAACAACTAACAACACTTCTCAT
>DI243602-KR-1020120106741-A/1:-NEW-CLONE-OF-NEWCASTLE-DISEASE-VIRUS,-ITS-MANUFACTURE-AND-ITS-APPLICATION-IN-THE-MEDICAL-TREATMENT-OF-CANCER_6344
ACCCCTCAATCGGGAGCCAGGCCCCACTACGTCCGCTCTACCGCAACACCAACAGCAGTCTTCAGTCATGGACAGCGCAG
>AY386265-Bovine-papular-stomatitis-virus-strain-BV-AR02,-complete-genome_854
GGCGGCGGGCAGCGCGGGCGCGGCCGGGCGGAAGAGCGCGCCGAGCAGGAGCCCGAGCGCGACGAGCGCGGCGGCGGCGG
>CY003991|A/mallard/Alberta/149/2002|H2N4|1_744
TGGGAGCAGATGTACACTCCAGGAGGGGAAGTAAGGAATGATGATGTTGACCAAAGCTTAATTATTGCTGCCAGAAACAT
>CY103311|A/mallard/Alberta/145/2007|H4N6|3_1008
TCTCCTAGCGTGGAAGCAAGTGCTAGCAGAGCTCCAGGACCTTGAAAATGAGGAGAAAATCCCAAAGACAAAGAACATGA
>AY562986-Newcastle-disease-virus-isolate-anhinga/U.S.(Fl)/44083/93,-complete-genome_13603
GTACGATACTTGTTCAGAGGAATAGGGACTGCATCCTCCTCTTGGTATAAGGCGTCTCATCTTCTTTCTGTACCTGAGGT
>KY131017|A/glaucous_winged_gull/Alaska/387/2013|H13N2|4_1364
AGAACGACAAAACTCTAGACATGCATGACGCTAATGTCAGGAACCTGCATGACCAAGTCCGTAGAGTCTTAAGGACCAAT
>KM189912-Suid-herpesvirus-1-strain-HNX,-complete-genome_110227
GAAGGAACAGACGGGGAAGGGGGGGGGAAAGGGAAACGGGGAAACGGGGAAGGGGCCGGCGGAGGGGAAGCGGGAGGGAG
>KY131017|A/glaucous_winged_gull/Alaska/387/2013|H13N2|4_186
GACTAACCATACAGGAACATATTGTTCTTTGGGTGGGATCAGTCCAGTGCATTTGGGAGACTGCAGTTTCGAGGGTTGGA
>AY386265-Bovine-papular-stomatitis-virus-strain-BV-AR02,-complete-genome_915
ACGAGCGCGGCGGCGGCGGCGAGGCGGCGGAGCGCGGACATGCTGGCGGCGGCGGGGCTGGAGCGGCGGGGCTGGCGCGG
>KX101139|A/yellow_billed_pintail/Chile/10/2014|H7N3|1_1798
TTCAGCAAATGAGAGATGTGCTTGGAACATTTGACACTGTTCAAATCATAAAGTTGCTCCCATTTGCTGCTGCGCCTCCG
>KM189912-Suid-herpesvirus-1-strain-HNX,-complete-genome_109556
CCTTCTCCTCCTTCTCCTCCTCTCCCCGCCCCCGCCCCCTGTCCCGGTCCCGGTCCCACGCGCGCGCCCCGGGGAAGGGT
>AB085828-Rabies-virus-genomic-RNA,-complete-genome,-strain:HEP-Flury_3477
GTACCAACCTGTCCGGGTTCTCTTACATGGAACTTAAAGTGGGATACATCTCAGCCATAAAAGTGAACGGGTTCACTTGC
>AJ311522_5978
CGCGACAGGTGTCTGTCTGTATCTTATCGAGTTGTATGTTGAGCTGCCTCCGGCAATCATGCAGGACGAGTCGCTGTTAA
>CY207226|A/yellow_billed_pintail/Chile/10/2014|H7N3|3_1512
TATGGCTTCATCATAAAGGGGAGGTCCCACCTAAGGAATGATACAGATGTGGTAAACTTCGTGAGCATGGAATTTTCCCT
>CY207226|A/yellow_billed_pintail/Chile/10/2014|H7N3|3_1449
TTTCAATTGATTCCAATGATAAGCAAGTGCAGGACCCGAGAAGGAAGAAGAAAGACGAATTTGTATGGCTTCATCATAAA
>AF091605-Bovine-viral-diarrhea-virus-strain-Oregon-C24V,-complete-genome_366
TCTCTGCTGTACATGGCACATGGAATTGATTACAAATGAACTCTTATACAAAACATACAAACAAAAACCCGTCGGGGTGG
>MF046342|A/ruddy_turnstone/Delaware_Bay/303/2016|H11N2|4_630
AGTTCTTATATAGCAGTGGGGTCAGAACGTTACAACAAGAGGTTCACTCCTGAAATCAGTACAAGGCCTAGAGTAAATGG
>DQ989308-Foot-and-mouth-disease-virus---type-Asia-1-isolate-IND-397-97,-complete-genome_6815
AAGCTTGCACCCACCGTAGCACACGGTGTGTTTAACCCTGAATTTGGCCCCGCTGCCTTGTCAATCAAGGACTCGCGGCT
>AF091507-Hog-cholera-virus-strain-HCLV,-complete-genome_3294
GTGCTGGTCCTGTTATGAAAACCTCCTGTACATTCAACTACACAAAAACTTTGAAGAACAGGTACTACGAGCCCAGGGAC
>AB645847-Rabies-virus-viral-cRNA,-complete-genome,-strain:-1088_1769
GAGAGGATCCTAGTCTCCTTCTCCAGTCATACCTGGACAATGTTGGAGTCCAAATAGTCAGACAAATGAGGTCAGGGGAG
>CY207226|A/yellow_billed_pintail/Chile/10/2014|H7N3|3_1008
AATTACCTTCTGGCTTGGAAGCAGGTACTGGCAGAACTGCAGGATCTTGAGAATGAAGAAAAAATCCCCAGGACCAAGAA
>CY004183|A/blue_winged_teal/ALB/685/1982|H6N4|3_1426
CGTTGCTTAATGCATCCTGTGCAGCTATGGACGACTTCCAACTGATTCCAATGATCAGCAAATGTAGAACCAAGGAGGGA
>AY562986-Newcastle-disease-virus-isolate-anhinga/U.S.(Fl)/44083/93,-complete-genome_11712
TAATATGTGTTCGCTAACACTAGCAGATTATGCACGGAACAGAAGCTGGTCACCCTTGACAGGGGGTAGGAAAATACTGG
>CY102980|A/ruddy_turnstone/Delaware_Bay/281/2006|H7N3|3_1159
TTAGTGATCTCAAACAGTATGACAGCAATGAGCCAGAAGCTAGATCGCTAGCAAGCTGGATCCAGAGTGAATTCAACAAG
>CY004183|A/blue_winged_teal/ALB/685/1982|H6N4|3_1922
TGGAAAGGTCTGCAGAACCCTATTGGCAAAGTCAGTATTCAACAGCTTGTACGCATCCCCACAGCTAGAAGGTTTCTCAG
>CY004183|A/blue_winged_teal/ALB/685/1982|H6N4|3_1860
GAGAACAAATCAGAGACATGGCCCATTGGGGAGTCTCCCAAGGGAGTGGAGGAAGGATCCATTGGAAAGGTCTGCAGAAC
>CY004183|A/blue_winged_teal/ALB/685/1982|H6N4|3_1178
GGATGTCAGTGACCTGAAACAATATGACAGTGACGAACCGGAGATGAGATCGCTTGCAAGCTGGATTCAAAGTGAGTTCA
>CY102244|A/mallard/Alberta/117/1997|H3N8|4_620
AGCACAAACCAAGAGCAAACCAACCTATACGTTCAGGCATCAGGAAGGGTAACGGTCTCAACTAGAAGGAGCCAACAAAC
>KY131287|A/glaucous_winged_gull/Alaska/UGAI15_6732/2015|mixed|4_576
ACCACTGGTCGAGATGTCTTGGTTTTATGGGGGATACACCATCCGGTCTCAACAGAGGAAACCAGAACATTATATGTCAA
>DQ989311-Foot-and-mouth-disease-virus---type-Asia-1-isolate-IND-37-02,-complete-genome_4312
GTTTCGGAGCCCCGATTCTGTTGGCCGGGTTGGTCAAAGTCGCCTCGAGTTTCTTCCGGTCAACGCCCGAGGACCTTGAG
>AY633132|A/mallard/Alberta/117/1997|H3N8|4_768
AGGGGATGTACTAGTAATTAACAGTAATGGTAATCTGATCGCTCCTCGGGGGTACTTCAAAATGCGCACTGGAAAAAGCT
>CY004183|A/blue_winged_teal/ALB/685/1982|H6N4|3_868
TCCTGCTGATGGACGCTTTGAAGTTAAGCATTGAGGACCCAAGTCATGAGGGAGAGGGGATACCGCTCTATGATGCAATC
>DQ989314-Foot-and-mouth-disease-virus---type-Asia-1-isolate-IND-354-01,-complete-genome_0
TTGAAAAGGGGCGCTAGGGTCTCACCCCTAGCACACCACCGGCAGCTCCTGCGTTGCACTCCACACTTACGCCCGTACAC
>AB085828-Rabies-virus-genomic-RNA,-complete-genome,-strain:HEP-Flury_5673
GAAAAAACCATCCTAGCATTATGGAAAGATCTAACCTCAGTGGACACCGGGAAGGACTTGGTCAAATTCAAAGATCAAAT
>AY562987-Newcastle-disease-virus-isolate-gamefowl/U.S.(CA)/211472/02,-complete-genome_4148
CACGGACTAAGCTGTTGGCACCTTTCTTCTCTAGCAGTGGGACAGCCTGCTACCCTATAGCCAATGCCTCCCCTCAGGTT
>AJ311522_5063
AGAGCCATTTTACAGGGGAGCGGTTGAGTTTGAGGATCGGCTGACTGTGCTCGTGCCTAAGGAGAAGGAGTTGAAGGTAA
>KX351689|A/gadwall/California/COL039/2014|H6N1|1_1488
TACTCCAGCACAGAGAGAGTGATAGTGAGCATTGACAGATTTTTAAGAGTCCGAGACCAACGGGGGAATGTGCTATTGTC
>DQ989314-Foot-and-mouth-disease-virus---type-Asia-1-isolate-IND-354-01,-complete-genome_3764
ACGCCCTCACGGCGCGGTGACATGGCAGCCCTTACACAGAGACTGAGCGAGCGGCTGCCCACCTCCTTCAACTACGGCGC
>AB085828-Rabies-virus-genomic-RNA,-complete-genome,-strain:HEP-Flury_5490
GAGAAGCTGTTGAATTGTACGTTAGGAAACAGAGGCCTGAGAATCCCACCAGAGGGGGTGTTAAGTTGCCTTGAGAGGGT
>DI243602-KR-1020120106741-A/1:-NEW-CLONE-OF-NEWCASTLE-DISEASE-VIRUS,-ITS-MANUFACTURE-AND-ITS-APPLICATION-IN-THE-MEDICAL-TREATMENT-OF-CANCER_4087
ACGCGCGGGCTCAGTGATGTGCTCGGACCTTCTGTGCTTGTGAAGGCGAGAGGTGCACGGACTAGGCTGCTGGCACCTTT
>DQ989314-Foot-and-mouth-disease-virus---type-Asia-1-isolate-IND-354-01,-complete-genome_3093
ACCCCGAGCGCGCCGCCCACTGCATTCACTCTGAGTGGGACACTGGTCTTAACTCCAAGTTCACCTTTTCCATACCCTAC
>DQ989314-Foot-and-mouth-disease-virus---type-Asia-1-isolate-IND-354-01,-complete-genome_3581
GTTGCGCTTGTTCACACAGGCCCGATCACCTGGGTGCCCAACGGCTCACCCAAGGACGCTCTGGACAATCAAACCAACCC
>KJ577106-Bluetongue-virus-1-isolate-TUN2011-segment-3,-complete-sequence_1984
TTCACATAATTTCATCAATATAAGGGATATGATGCGTTGGGTATTGCTCCCATCACTGCAGCCATCATTAAAGCTCGTGT
>CY016163|A/gadwall/Ohio/37/1999|H6N2|1_310
CCAACAACGAATACAGTTCACTACCCAAAGGTCTATAAAACCTACTTCGAAAAGGTTGAAAGATTAAAACATGGAACCTT
>KM189913-Suid-herpesvirus-1-strain-Fa,-complete-genome_5612
CGACCTCGTCGTCGTCACACGTGTACACCTCGGCGGGGGCGCCCGCGTCCCAGTCCGCCCAGTCCTCGCCGTCCGGCGCG
>AB699220-Rabies-virus-L,-G,-M,-P,-N-genes-for-large-structural-protein,-glycoprotein,-matrix-protein,-phosphoprotein,-nucleocapsid,-complete-cds,-strain:-BDR5_9943
CGCTATGAGCGCGAGGTGATCACGGCATCTCCGGAAAATGACTGGTTGTGGATCTTCTCAGACTTTAGAAGTGCCAAAAT
>AY367767-Classical-swine-fever-virus-strain-GXWZ02,-complete-genome_9821
CTACTATCAAAGAAAAGGCTAAACAACTGGGGGCAACAGATTCCACAAAGATATCAAAAGAGGTTGGCGCTAAAGTATAT
>KX979696|A/gadwall_duck/Netherlands/2/2006|H9N2|2_1860
TGGGAACTGATGGATGAAGATTACCAGGGTAGACTGTGTAATCCGTTGAACCCATTTGTCAGTCATAAGGAAATTGAGTC
>DQ989315-Foot-and-mouth-disease-virus---type-Asia-1-isolate-IND-47-93,-complete-genome_1324
GACAACTGTTGGCTGAACACCATCCTCCAGTTGTTCAGGTATGTCGATGAGCCTTTCTTTGACTGGGTCTATGAGTCGCC
>MG280517|A/gadwall_duck/Wisconsin/16OS4758/2016|H3N2|2_1953
GCCCATGGTCCAGCCAAGAGCATGGAATATGACGCTGTGGCCACCACACACTCCTGGATCCCTAAGAGGAATCGCTCCAT
>CY047520|A/blue_winged_teal/Alberta/11646/2005|H3N8|4_448
TGGAGGGAGTGGTGCTTGCAAAAGAGGGCCCGCCAATGGCTTTTTTGCTAGACTGAATTGGCTGACTAAATCTGGTAGTG
>DQ989314-Foot-and-mouth-disease-virus---type-Asia-1-isolate-IND-354-01,-complete-genome_3886
ACGCGCGGAGACATACTGCCCCAGACCTCTGTTGGCTCTTGACACCACCCAAGACCGCCGTAAACAGGAGATCATTGCAC
>CY101214|A/ruddy_turnstone/Delaware_Bay/215/1996|mixed|6_1302
AAGAAAGGACAATATGGACTTCAAGTAGCTCCATTGTGATGTGTGGAGTAGACCATGAGGTTGCCGATTGGTCTTGGCAC
>KC987036-Newcastle-disease-virus-strain-F,-complete-genome_4636
ATTGATGGCAGGCCTCTTGCGGCCGCAGGAATTGTGGTAACAGGAGACAAAGCAGTCAACATATACACTTCATCCCAGAC
>AY367767-Classical-swine-fever-virus-strain-GXWZ02,-complete-genome_11102
ACATAAGGAAGGGGCAGAGAGGCAGTGGACAACCTGATACGAGCGCAGGCAACAGTATGCTGAATGTATTAACAATGGTT
>JX399148-Bluetongue-virus-isolate-K23/08-segment-1,-complete-sequence_2976
AATGGCGAGACCGGCTGTCCAGGCAGCTTTGAGCGATCCACAGGTGATGAACCTCGTTGAGGAACTTCCATTGGGAGAGT
>DQ989314-Foot-and-mouth-disease-virus---type-Asia-1-isolate-IND-354-01,-complete-genome_1568
ACGGACATGTGCTTGGCGGACTTCCACGCTGGCATTTTCTTGAAAGGACAAGAGCACGCTGTGTTTGCTTGCGTCACCTC
>DQ989314-Foot-and-mouth-disease-virus---type-Asia-1-isolate-IND-354-01,-complete-genome_1629
TGTTTGCTTGCGTCACCTCCAACGGGTGGTACGCGATCGATGACGAAGACTTTTACCCCTGGACGCCTGACCCGTCAGAC
>CY101437|A/mallard/Alberta/16/1987|H3N8|1_1386
ATGGGAATGATCGGAATATTGCCCGACATGACCCCAAGTACCGAGATATCGCTGAGGGGGATAAGAGTCAGCAAGATGGG
>AY386265-Bovine-papular-stomatitis-virus-strain-BV-AR02,-complete-genome_671
CTGCAGCAGCAGCGGGCCCTTGCGCGCGGAGGCGAAGCTCGCGCGCACGCCCGCGGCCGCGGGGTACGCGGGCGAGAGCG
>DQ989314-Foot-and-mouth-disease-virus---type-Asia-1-isolate-IND-354-01,-complete-genome_1385
GACTGGGTCTATGAGTCGCCCGAGAACCTCACTCTTGAGGCGATTGGGCAACTCGAGGAACTCACTGGTCTTGAGCTGCA
>AF091661-Hog-cholera-virus-strain-Brescia,-complete-genome_3782
GGGGTTGGCAGCGGCTGCCGGAGACCAACTTTGACATCCAACTCGCGCTGACAGTTATAGTAGTCGCTGTGATGTTGTTG
>CY137466|A/mallard/Alberta/150/2002|H10N7|4_126
GGAAGAAGTGACCAATGCTACTGAAACGGTAGAAAGCAAAAGCCTGGACAGACTTTGCATGAAAAGTCGGAACTACAAGG
>AY386265-Bovine-papular-stomatitis-virus-strain-BV-AR02,-complete-genome_793
CGACGACGAGGCAGACCAGCTCCGCGGAGCCGTCCGCGCGCGCGGGCCCGGGCTCGACGAAGGCGGCGGGCAGCGCGGGC
>DQ989314-Foot-and-mouth-disease-virus---type-Asia-1-isolate-IND-354-01,-complete-genome_1141
CCGGAGGCCGGCGCTTTTCTGTTAAACCACTACTAACTCAATGAACACAACTGACTGTTTTATCGCTCTGTTACACGCTC
>AY386265-Bovine-papular-stomatitis-virus-strain-BV-AR02,-complete-genome_732
GGGTACGCGGGCGAGAGCGCGGCGCCCGCGGCCTCGACGGCGGCCATGTGCTGCGCGCCGCCGACGACGAGGCAGACCAG
>DQ989314-Foot-and-mouth-disease-virus---type-Asia-1-isolate-IND-354-01,-complete-genome_2910
TGGCCAAGTTTGATGTCTCGCTTGCTGCGGGGCACATGTCTAACACCTACTTGGCCGGCCTGGCGCAGTACTACACACAG
>DQ989314-Foot-and-mouth-disease-virus---type-Asia-1-isolate-IND-354-01,-complete-genome_2849
ACTTTCCTCCGCTTCGGAGAGGTGCCATTTGTGAAGACAGTGAATTCTGGTGACCGTTTGCTGGCCAAGTTTGATGTCTC
>AY386265-Bovine-papular-stomatitis-virus-strain-BV-AR02,-complete-genome_549
CGCCACTCCGCCACCGGCCGCGCGTACGCCGCGGCCGCGCGGAAGCCGCCGGCGAACGCCACGCAGGCGAACTCCGCGTC
>AY386265-Bovine-papular-stomatitis-virus-strain-BV-AR02,-complete-genome_427
GAGGCGGTCGTGCGGACGCACGGACGCCTTGACAAAAATAAGGTAAGAAAGATAAGGTCGGGTGAGGCCGAATCAGAAAA
>AY562987-Newcastle-disease-virus-isolate-gamefowl/U.S.(CA)/211472/02,-complete-genome_2379
AATCTCAGCACCAGGCCAAGGTCGCCCCTGGAAGCCGGGGCACAGACGTGAACATAGCATATCATGGACAACAGAAGGAG
>DQ989314-Foot-and-mouth-disease-virus---type-Asia-1-isolate-IND-354-01,-complete-genome_2727
GCAACATGGTGACCACTGACCCAAAGACTGCTGACCCAGTGTACGGAAAAGTGTTCAACCCCCCCAGGACGAACCTCCCT
>DQ989314-Foot-and-mouth-disease-virus---type-Asia-1-isolate-IND-354-01,-complete-genome_2117
CAGTCGAGCGTCGGCGTGACGTATGGTTATGCTGTGGCTGAGGATGCGGTGTCAGGGCCTAACACCTCAGGCCTGGAGAC
>AY386265-Bovine-papular-stomatitis-virus-strain-BV-AR02,-complete-genome_610
CGCAGGCGAACTCCGCGTCGGCGTCCAGCGCGGCGACGTCCTGCACGGCGACGGTGACCTCCTGCAGCAGCAGCGGGCCC
>DQ989314-Foot-and-mouth-disease-virus---type-Asia-1-isolate-IND-354-01,-complete-genome_2361
AGGTGACCGCTGTTGGAAACCAATTCAACGGCGGTTGTCTCCTCGTCGCACTTGTGCCAGAGCTGAAGAGCCTTGACACG
>JX399148-Bluetongue-virus-isolate-K23/08-segment-1,-complete-sequence_496
CATACACCCTTAGGAATGCAGGTTATGGCCGACTTCGTAAATCGATTTGGTTCACCATTTCATCAAGGTAATAGAGATTT
>DQ989314-Foot-and-mouth-disease-virus---type-Asia-1-isolate-IND-354-01,-complete-genome_2666
GTGGCAGGCGAACTGCCCTCGAAAGAGGGAATAGTACCCGTTGCATGCGCGGACGGTTATGGCAACATGGTGACCACTGA
>DQ375429-Rift-Valley-fever-virus-strain-Entebbe-segment-L,-complete-sequence_5124
GAAGAGATAGGAGCCGGGACAGTGGGTGGATTTATCAAGAGACAACAGTCTAAAGTTGTGCAAAACAAAGTGGTCTATTA
>KM056344-Newcastle-disease-virus-isolate-ndv16/Godhra/03/2013,-complete-genome_3782
TCCCAGGGAGCGGTACCCTAGAGTATAAGGTGAATTTTGTCTCTCTGACTGTGGTGCCGAGGAGGGATGTCTACAGGATC
>AY422208-Crimean-Congo-hemorrhagic-fever-virus-strain-Matin-L-protein-gene,-complete-cds_3050
ACTGATGAATTTGAGCGGACGAAATTTAAACATGAGCTTACCCAGAATGTTACTACTAGTGAAAAGATGCTGTTAAGTTG
>CY149482|A/greylag_goose/Iceland/0921/2011|H6N8|2_930
ATGGAATGAGAATCAAAATCCTCGGATGTTCCTGGCAATGATAACATACATCACGAGAAATCAACCCGAATGGTTTAGAA
>AY422208-Crimean-Congo-hemorrhagic-fever-virus-strain-Matin-L-protein-gene,-complete-cds_2257
AGTGCCAGTGACAGAAAGGAAAATGTTCCCCCTACCTGAGACTCCATTAAGTGAGGTGCATTCAATAGAGCGCATCATGG
>KM056344-Newcastle-disease-virus-isolate-ndv16/Godhra/03/2013,-complete-genome_3294
AATGGACTCATCCAGGACAGTCGGGCTGTACTTCGATTCTGCCCTCCCTTCCAGCAGTTTACTAGCATTCCCAATTGTCC
>CY005377|A/herring_gull/Delaware/471/1986|Mixed|6_693
ACAAGAGTCTGAATGTGTATGCCACAATGGAACCTGTGTAGCAGTGATGACCGATGGGTCAGCAAGTAGCCAGGCATATA
>KM056344-Newcastle-disease-virus-isolate-ndv16/Godhra/03/2013,-complete-genome_6649
AAGATGTGATAGATAGGGTATATAAACAGGTGGCCCTTGAATCTCCACTGGCGCTACTAAACACTGAATCTATAATTATG
>CY144980|A/ruddy_turnstone/New_Jersey/Sg_00482/2008|H6N8|1_806
GAGAGCAACAGTATCAGCGGACCCACTAGCATCTTTATTGGAAATGTGCCACAGCACACAGATTGGAGGGACAAGAATGA
>CY028602|A/guinea_fowl/New_York/19501_4/2006|H7N2|2_0
ATTTGAATGGATGTCAATCCGACCTTACTCTTCTTGAAAGTTCCAGTGCAGAATGCCATAAGCACCACATTCCCATATAC
>CY014601|A/herring_gull/Delaware/471/1986|Mixed|4_693
ACATTAAATAAGAGGTCAATCCCTGAAATAGCAACAAGGCCAGCAGTCAATGGACAAAGGGGGAGAATGGAATTCTCTTG
>KM056344-Newcastle-disease-virus-isolate-ndv16/Godhra/03/2013,-complete-genome_5917
GTGACGGGTAATCTCGATATATCAACTGAGCTCGGGAATGTCAACAATTCAATAAGCAATGCCTTAGACAAGTTGGCAGA
>KX979552|A/black_headed_gull/Netherlands/10/2007|H13N6|3_310
ACACCACAGGAGTCGAGAAACCCAAATTCCTTCCAGATTTATATGATTACAAGGAAAACCGATTCATCGAAATTGGTGTG
>CY180788|A/green_winged_teal/Wisconsin/535/1976|H1N1|4_124
AGTACTGGAAAAGAATGTGACCGTGACCCACTCAGTGAATTTACTCGAAGACAGCCACAATGGGAAACTCTGCAGCCTGA
>KM056344-Newcastle-disease-virus-isolate-ndv16/Godhra/03/2013,-complete-genome_1952
GACAGCATAATTACAGCCCAGGGTAAACCAGTAGAGACCATCGGAAGGAGCGCAATCCCACAAGGCAACACCAAAGCTCT
>MF147675|A/black_headed_gull/Netherlands/89/2008|H16N3|1_2046
TCATTGGCAGAAGACCCAGATGAGGGGACAGCAGGAGTAGAATCTGCAGTACTAAGAGGGTTTCTAATTCTAGGCAAAGA
>KM056344-Newcastle-disease-virus-isolate-ndv16/Godhra/03/2013,-complete-genome_1403
AGGGCGGATCGAGCAAGACACAGGGGCAACCAGATGCCAGGGATGGGGAGACCCAATTCCTGGACTTGATGAGAGCGGTG
>KM056344-Newcastle-disease-virus-isolate-ndv16/Godhra/03/2013,-complete-genome_2074
CAGCCAGGACAACCCCGACCGACAGGACAGATCTGACAGACAACCATCCATACCCGAACAAGCGATCCCGCATGACAGCC
>CY181374|A/green_winged_teal/Wisconsin/585/1983|H1N1|3_2016
AGGGACAATCTTGAACCTGGAACCTTTGATCTTGGGGGATTATATGAATCAATTGAGGAGTGCCTGATTAATGATCCCTG
>CY239414|A/herring_gull/Massachusetts/A00080255/2006|H13N2|2_1922
CTATGCTGTAGTGATGCCAGCTCATGGTCCAGCCAAGAGCATGGAGTATGATGCTGTTGCTACTACGCATTCCTGGCTCC
>KM061380-Suid-herpesvirus-1-isolate-ZJ01,-complete-genome_41053
GTGCTGCTCAGGTCCTCCTGGCTCGCCGGCCACGGGGGCCGGCGCCGCTTGGGCATGCTCGGCCGCTTCTGGACCCGGCT
>KM056344-Newcastle-disease-virus-isolate-ndv16/Godhra/03/2013,-complete-genome_2196
ACGAAGCCGTCGACACACAGCTCAAGACCGGAGCAAGCAACTCTCTTCTGTCCATGCTCGACAAGCTGAGCAGTAAGTCA
>CY146289|A/ruddy_turnstone/New_Jersey/AI09_1144/2009|H11N9|6_310
GAAAAGACAATGCAGTAAGAATTGGGGAGGACTCAGATGTTCTAGTGGCGAGAGAACCCTATGTCTCCTGTGATCCAGAT
>AY493689-Bluetongue-virus-core-protein-(VP4)-mRNA,-complete-cds_868
GTTGGGTGAAGAAATCGCGTATGAGATGGGCGGAGCTTTCTCTAGCGCCTTAATCAAACATAGGATACCAGCTATGAGAG
>CY127616|A/gull/Delaware_Bay/18/2000|H6N1|6_248
ACCCCAAAGGTGTTAGCTGGTAATTCATCCCTTTGCCCCATCAGTGGATGGGCCATATATAGCAAAGACAACGGCATAAG
>CY038213|A/ruddy_turnstone/New_Jersey/Sg_00552/2008|H4N6|1_1647
AGTCGGTGTTGATCAATACTTATCAGTGGATAAYCAGAAACTGGGAAACTGTGAAAATTCAATGGTCACAGGATCCCACA
>AY422208-Crimean-Congo-hemorrhagic-fever-virus-strain-Matin-L-protein-gene,-complete-cds_6649
TGGTTTGTCCGGGAACGGTTATGACTTCATCTGGACCACTCAAATGATAGCAAATAGCAACTTTAATGTCTGCAAAAGAT
>KM056344-Newcastle-disease-virus-isolate-ndv16/Godhra/03/2013,-complete-genome_7808
ATGTATCACTGGAGTCTATACTGATCCGTATCCCCTAGTCTTTTATAAGAATCACACCTTACGAGGGGTCTTCGGAACAA
>AM900379-Bluetongue-virus-15-segment-8,-complete-sequence,-genomic-RNA,-strain-RSArrrr/15_660
CAACGTTTTTAAGGAGGTGGAAGCTGGGATTAACTGGAATCTGGATGAGAAAGATGTAGAAGATAGAGATGAACGAGGGG
>KM061380-Suid-herpesvirus-1-isolate-ZJ01,-complete-genome_24034
GACGGGCGCGCCCGCGGAGGCGGCCGCGCCGCCGCCGCCGTCCTTGGCGCCCGCCTCGGAGAGCACGGGCCAGTCGTCCA
>KY013663|A/ruddy_turnstone/New_Jersey/UGAI14_1314/2014|H6N8|3_1764
CTCTTCAGCAGATTGAGAGCATGATTGAAGCCGAGTGTTCCGTCAAAGAGAAAGACATGACCAAGGAATTCTTTGAAAAC
>KM056344-Newcastle-disease-virus-isolate-ndv16/Godhra/03/2013,-complete-genome_8784
GTATGTTGAAAAGAAATTGCTAGGGTCATCTTGGTCTAATAATGTCCCACGATCGGAAGAATTCAGCATCATCCGTACGG
>CY136609|A/herring_gull/Delaware_Bay/2617/1987|H16N3|5_384
AGAATCTGGCGGCAGGCAAACAATGGAGAAGATGCGACCGCTGGTCTCACCCATTTGATGATCTGGCATTCCAATTTGAA
>CY127614|A/gull/Delaware_Bay/18/2000|H6N1|4_126
ACACACTCTGTTGAATTACTGGAAAATCAAAAGGAAGAAAGATTCTGTCGGATTTTGAACAAGGCCCCACTTGACCTAAG
>JX480631-Equine-infectious-anemia-virus-isolate-F2,-complete-genome_122
ATTATAGTTCCGCTTTTGTGACGCGTTAAGTTCCTCAAATTACAATATATAAGCACTTGTATTCTGACACTGGGACACTC
>DQ211641-Crimean-Congo-hemorrhagic-fever-virus-strain-ArD39554-segment-S,-complete-sequence_434
AACAAGCTGCCTTGAAATGGAGAAAGGACATAGGTTTCCGTGTCAATGCAAACACAGCGGCTCTGAGCAACAAAGTCCTC
>JX480631-Equine-infectious-anemia-virus-isolate-F2,-complete-genome_61
TAACCTAAAAGGCTAGCTCAGGTTGCTAGGCAACTAAACTATAGTAACCTGTAAGTTCCTCATTATAGTTCCGCTTTTGT
>KM056344-Newcastle-disease-virus-isolate-ndv16/Godhra/03/2013,-complete-genome_6954
ATGAGCACTACTCATTATTGTTATACACATAATGTGATATTATCTGGTTGCAAGGATCACTCGCACTCACATCAATACTT
>KX979051|A/black_headed_gull/Netherlands/10/2014|H13N6|4_378
TAGACAACAATGGAGAATTGAGGCACTTGTTTAGTGGAATCAGATCTTTCAGTAGAACGGAATTGTTCGCACCTACCTCT
>DQ211641-Crimean-Congo-hemorrhagic-fever-virus-strain-ArD39554-segment-S,-complete-sequence_372
GGATGAAAGTTATACTGAGCTAAAAGTTGATGTCCCAAAAATAGAACAACTTGCCAATTACCAACAAGCTGCCTTGAAAT
>KM056344-Newcastle-disease-virus-isolate-ndv16/Godhra/03/2013,-complete-genome_7503
CGGTTTGGCGGAAGACGCGTACAACAAGCCATCCTATCTATCAAAGTATCTAAGTCTTTGGGTGAGGACCCGGTGCTGAC
>AY422208-Crimean-Congo-hemorrhagic-fever-virus-strain-Matin-L-protein-gene,-complete-cds_6588
ATTTACACAAAACCACTGACGAGAAGTTGCTACATCAAACAAAGATAGTTTTTGCTAAAATTGGTTTGTCCGGGAACGGT
>KM056344-Newcastle-disease-virus-isolate-ndv16/Godhra/03/2013,-complete-genome_7137
AGTGCAACTCCTTTAGGTTGTGATATGCTGTGCTCTAAAGTCACAGAGACTGAGGATGATGATTATAGGTCAATCTCCTC
>JX480631-Equine-infectious-anemia-virus-isolate-F2,-complete-genome_183
TTCTGACACTGGGACACTCAGATTCTGCGGTCTGAGTCCCTTCTCTGCTGGGCTAAAAAGCCTTCTTAATAAATATAATT
>KX979051|A/black_headed_gull/Netherlands/10/2014|H13N6|4_630
CTGTCTCCACAGCCGAAGCGAGGGAACTGTATGCCAAAGATGATCCTTACACATTGGCATCTACCAGTTCATGGAGCAAG
>KM061380-Suid-herpesvirus-1-isolate-ZJ01,-complete-genome_53863
CTCGCGCCGGAAGCCCCAGCGGAACGGCAACAGGACGCGCGTCCACGGCGACAAGGCCACCTCGCACGGGCGCAAGCGCA
>KY415880|A/chicken/Hubei/ZYSJF15/2016|H9N2|1_1403
ATGATCGGAATACTGCCTGACATGACCCCCAGTACGGAGATGTCGCTGAGAGGAGTGAGAGTCAGTAAAATGGGAGTGGA
>CY146371|A/herring_gull/New_Jersey/AI09_1262/2009|H10N7|5_1152
GACTCCAGCACACTTGAACTGAGAAGCAGATACTGGGCTATAAGGACAAGAAGCGGAGGAAACACTAACCAGCAAAGAGC
>KJ867542-Peste-des-petits-ruminants-virus-isolate-Sungri-1996-MSD-(The-Netherlands),-complete-genome_15799
GTTCAAATTGGTAGGTTACAGTGCACTCATCAGAGGCTAGTTGGCTGTGCATCTGCCCCCTTCTCCTCCGCCATGAGACC
>DQ211617-Crimean-Congo-hemorrhagic-fever-virus-strain-Drosdov-segment-L,-complete-sequence_2379
AAGGAAAAAGATGGAGATCTGGCAGAACAAGGCAACCAGCAAAGCGCCGTTGAACACGAGAGTCCAAGCATCTCGGTCTT
>KY855524|A/chicken/Guangdong/J2/2017|H7N9|2_1984
GCATGGAGTGTGATGCCGTTGCAACCACACATTCATGGATCCCTAAGAGAAATCGCTCCATTCTCAACACCAGCCAAAGG
>CY136591|A/herring_gull/New_Jersey/780/1986|H16N3|7_462
CTGCGAACAAATTGCTGATTCCCAACACCGATCCCACAGGCAAATGGTCACAACAACCAACCCACTAATCAGACACGAGA
>CY126760|A/herring_gull/New_Jersey/413/1989|H6N3|4_832
CAATAGTAAAGGAGTCGTCTTCAAGTCAGACTTACCAATCGAGAACTGTGATGCCACGTGTCAGACTATTGCAGGGGTCT
>FJ784790|A/chicken/Hunan/3157/2006|H5N1|5_1178
AGGAAACACCAGCCAGCAGAGGGCTTCTGCAGGACAGGTCAGCGTTCAGCCCACTTTCTCGGTACAGAGGAACCTTCCTT
>CY144240|A/ruddy_turnstone/New_Jersey/828227/2001|H5N8|8_198
AGCAGATAGTGGAGCGGATTCTAGAGGAAGAATCCGACTGGGCACTCAAAATGACTATTGCCTCTGTACCTGCTTCACGC
>KX978817|A/black_headed_gull/Netherlands/1/2014|H13N2|4_378
TAGACAACAATGGAGAATTGAGGCACTTGTTCAGTGGAATCAGATCTTTCAGTAGAACAGAGTTGATCGCACCTGACTCT
>JX473838-Rabies-virus-isolate-178J09,-complete-genome_8845
ATCAGTGCTCCCATCTTTCGATCAGTCATTTTTTTCACGAGGTCCCCTAAAGGGATATTTGGGCTCGTCCACCTCCGTGT
>DQ211616-Crimean-Congo-hemorrhagic-fever-virus-strain-C-68031-segment-L,-complete-sequence_3660
ATTCAGCTTATGCAAGAGGAGTGATCTCAAATTCGCTAAAAAACCTCTCAAAGCAAGGCAAATCAAAGTGTTCTGTGCCA
>DQ211616-Crimean-Congo-hemorrhagic-fever-virus-strain-C-68031-segment-L,-complete-sequence_7686
ATGACGAAACATTTTGGAAGCATGCTTGTAGACTTAAGAACTTTACAGCTGCTGTACAAAGATGTTGTCAAATGAAAGAT
>CY185529|A/black_headed_gull/Republic_of_Georgia/3/2011|H13N8|4_945
GGAGATTGCCCGAAATACATAAAATCTGGGCAGCTCAAATTGGCCACTGGACTTAGGAATGTACCTGCCATATCAAACAG
>KR010429|A/Himantopus_himantopus/Hebei/CZ_179/2014|H9N7|6_1216
CCGGAAGCTTTATTGACTATTGGAATGATAACAGTGAGTGCTACAACCCGTGCTTTTACGTAGAGTTAATTAGAGGAAGA
>DQ211616-Crimean-Congo-hemorrhagic-fever-virus-strain-C-68031-segment-L,-complete-sequence_1037
TTGAGAGCAGCCTTCCCTGGAACAGGAATAGAAAGACATATGCAGTTGCTACACTCTGAAATGATACTAGACATTTGTAC
>DQ211616-Crimean-Congo-hemorrhagic-fever-virus-strain-C-68031-segment-L,-complete-sequence_10980
AAAACTATATTGAAGACATAGGCTTCAACAATGTGCTTGTAAACATTGATAGAAACACAGTGAAAAGTGAACTTCTGTGG
>CY004445|A/shorebird/DE/68/2004|H13N9|6_1071
GGATTTGCATACCTAGATGGAGGCAATACTTGGCTAGGTAGAACAATTAGCACAGCTTCAAGATCTGGATACGAGATGCT
>KX978119|A/black_headed_gull/Netherlands/1/2010|H13N6|1_806
TATTGCTGCAAGAAATATAGTTAGAAGGGCAACTGTGTCAGCGGATCCATTAGCATCACTTCTCGAAATGTGCCACAGTA
>KJ867540-Peste-des-petits-ruminants-virus-isolate-Ethiopia-1994,-complete-genome_10553
AATGCGCAGGCATCCGGTGAGGGACTGACCCATGACCTGTGTATAGACAACTGGAAGTCCTTCGTTGGATTCAGGTTTGG
>EU086244|A/chicken/Guangxi/6/2000|H9N2|1_1426
TGACCCCCAGCACGGAAATGTCACTAAGAGGAGTGAGAGTTAGCAAAATGGGGGTAGATGAATATTCCAGCACTGAGAGA
>KC344430-Venezuelan-equine-encephalitis-virus-strain-VEEV/Equus-caballus/PER/Hoja-Redonda/1971/IAB,-complete-genome_1281
TTAGTCATGGGGTGTTGTTGGGCTTTTAGAAGGCACAAGATAACATCTATTTATAAGCGCCCGGGTACCCAAACCATCAT
>KJ920204-Newcastle-disease-virus-isolate-NDV/Altai/pigeon/770/2011,-complete-genome_10378
ATGGGCCTACCTCACTTCTTCGAATGGATTCATCTTAGACTGATGGATACTACGATGTTTGTAGGAGACCCTTTTAATCC
>CY179355|A/green_winged_teal/Wisconsin/166/1977|H11N9|4_496
TTTCAGAAACATGGTATGGTTGATACATCAATCAGGGACATATCCTGTAATACGAAGAACATTCAACAACACCAAAGGAA
>CY181327|A/green_winged_teal/Wisconsin/16/1974|H6N2|2_1240
ATGCTAAGTACTGTTTTAGGAGTCTCAATCTTGAACCTTGGACAGAAGAGATACACCAAAACAACATACTGGTGGGATGG
>AY493691-Bluetongue-virus-core-protein-(VP6)-mRNA,-complete-cds_65
CGAGGGGTTAAAACAGAGACAAATTCAGATTAATTTAGTTGATTGGACCGAAAGCAAAAGTGAGAAGGAGGAAGAACCAA
>KX977854|A/black_headed_gull/Netherlands/1/2014|H13N2|3_1178
AGATGTCAGCGATCTAAGACAGTATGAAAGTGATGAACCAGAGTCTAGATCGCTGGCAAGTTGGATCCAGAGTGAATTCA
>KM056344-Newcastle-disease-virus-isolate-ndv16/Godhra/03/2013,-complete-genome_122
TGTCGTCTGTCTTTGATGAATATGAACAGCTCCTTGCTGCTCAGACCCGACCTAATGGAACTCATGGAGGAGGAGAAAAG
>DQ211617-Crimean-Congo-hemorrhagic-fever-virus-strain-Drosdov-segment-L,-complete-sequence_9516
ACTTTGATTAAGATGTTGACAGATGAGTCATCGGATTCAGAAAGGAATGGCCTTAGTCCAGACTTGCAACAAGTTGCAAG
>CY178854|A/green_winged_teal/Wisconsin/440/1983|H6N8|1_882
GGTGGAATAAGGATGGTAGATATACTTAGGCAGAATCCAACAGAGGAACAGGCCGTGGATATATGTAAGGCAGCAATGGG
>KM056344-Newcastle-disease-virus-isolate-ndv16/Godhra/03/2013,-complete-genome_549
TCCGTTTGTCACGGCTGGGGTCGAAGATGATGCACCAGAAGATATCACCGATACTTTGGAAAGAATCCTATCTATCCAAG
>CY101625|A/herring_gull/New_Jersey/159/1990|H3N6|2_558
ACACATTTCCAGAGAAAAAGAAGAGTGAGAGACAACATGACCAAGAAAATGATAACACAGAGAACAATAGGGAAGAAGAA
>CY185415|A/black_headed_gull/Republic_of_Georgia/1/2010|H11N1|2_1736
TGAAAAAGCTGTGGGAGCAAACTCGTTCAAAGGCAGGGCTGTTGGTATCAGATGGAGGACCAAACCTATACAACATTCGG
>CY179965|A/green_winged_teal/Wisconsin/109/1979|H6N5|6_62
ATATTCAACATATTGCTCCATATTGCATCAATAGTCATAGGGATAATATCAGTGACAAAAGAAAGCAGCATATCATCATC
>CY179965|A/green_winged_teal/Wisconsin/109/1979|H6N5|6_124
AAGCAGCATATCATCATCCTGCAACACCACTGAGGTTTACAATGAAACTGTGAGACTGGAAACTATAACAATTCCCATCA
>KJ867544-Peste-des-petits-ruminants-virus-isolate-Oman-1983,-complete-genome_13237
TTTGTCATTTGTGATATCTGAGAAGAAGGTAGATACCAACTTCATTTACCAGCAAGGGATGCTCCTCGGTCTTGGGATCC
>CY126760|A/herring_gull/New_Jersey/413/1989|H6N3|4_192
AGGCCCCTCTCGACCTAAGAGGATGTACCATAGAGGGTTGGATCTTAGGAAATCCTCAGTGTGATCTATTGCTTGGTGAC
>CY185521|A/black_headed_gull/Republic_of_Georgia/2/2011|H9N1|4_504
TATCCGATCCAAGATGCCCAATACACCAACAATGAGGGAAAGAATATTCTCTTCATGTGGGGCATACATCATCCACCTAC
>CY179789|A/green_winged_teal/Wisconsin/112/1975|H6N5|6_124
AGGCAGTGTATTACCATCCTGCAACACCACTGAGGTTTACAATGAAACTGTGAGGCTGGAAACTATAACAATTCCTATCA
>KM061380-Suid-herpesvirus-1-isolate-ZJ01,-complete-genome_71553
GGAAAATGGGGGCGTCGGGGGGTGGAGGGCGGACGGTGGACGGTGGATGGGGGAAGCCCCCTCAGGCAAACAGCCCGTCG
>CY180867|A/green_winged_teal/Wisconsin/121/1980|H6N6|1_1488
GAGCATTGACCGGTTTTTGAGGGTTCGGGATCAACGAGGAAACGTATTATTGTCACCCGAAGAAGTCAGCGAGACGCAAG
>KJ883348-West-Nile-virus-strain-Greece/2013/Kavala_2,-complete-genome_9272
CCGATGATACCGCAGGCTGGGACACACGCATCACCAAAGCTGATCTCGAGAACGAAGCGAAGGTTCTTGAACTGCTGGAC
>AY390432-Foot-and-mouth-disease-virus-Asia1-strain-YNBS/58,-complete-genome_1403
TCGGTACTGCCTCGCGACCCAGCGAGGTGTGCATGGTAGATGGTACGGACATGTGCTTGGCTGACTTCCACGCTGGCATC
>APHA12CDR-Foot-&-mouth-disease-virus-A12;-L,-P2,-and-P3-polypeptide-coding-region_2318
GTCGTTACGCGGACAGACGACACCCGACTTTTGGCCAAGTTTGACGTCTCCCTTGCCGCAAAACACATGTCCAACACATA
>DQ211622-Crimean-Congo-hemorrhagic-fever-virus-strain-SPU415/85-segment-L,-complete-sequence_7564
TTCTACCTTAAGAGAAGCTTACCTCAGACAACAATACATGTTGAACATGCTGGTAGTTCAGATGATTACGCAAAGTGTAT
>CY089485|A/rufous_necked_stint/Japan/6KS0242/2006|H4N8|4_128
CGATGACCAAGTAGAAGTGGTCACTGCACAAGAACTGGTGGAGTCACAAGCCCTCCCGGAACTCTGTCCAAGCCCCCTCC
>DQ211622-Crimean-Congo-hemorrhagic-fever-virus-strain-SPU415/85-segment-L,-complete-sequence_4270
TACTTGAATAGGAGACAAGCTGTCCTTGGCTCTTCATACCTTTACATTGTCATTACACTCTATATACAAGTGCTGCAGCA
>MF145956|A/black_headed_gull/Netherlands/13/2009|H13N2|1_620
TGCTCCCCTAATGGTTGCATACATGTTAGAAAGAGAATTGGTCCGCAAGACTAGGTTTCTACCGGTAGCAGGAGGAACAA
>DQ211622-Crimean-Congo-hemorrhagic-fever-virus-strain-SPU415/85-segment-L,-complete-sequence_1037
TGAGGGCCGCTTTCCCTGGGACAGGAATAGAAAGGCATATGCAGCTGCTACACTCTGAAATGATATTGGACATCTGCACT
>DQ211630-Crimean-Congo-hemorrhagic-fever-virus-strain-Drosdov-segment-M,-complete-sequence_2379
GTGCATCAAGATTGACCTCTGATGGGCTAGCTAGGCATGTGACACAATGCCCTAAGCGAAAGGAGAAAGTTGAGGAGACT
>DQ211622-Crimean-Congo-hemorrhagic-fever-virus-strain-SPU415/85-segment-L,-complete-sequence_7991
AAATATTCTTTAACCATGTTGAGGATTTTATCAGAAGGTATGGTATATTGACTCTTGGGACTTTGTCACCCTTTGGCAGG
>DQ211622-Crimean-Congo-hemorrhagic-fever-virus-strain-SPU415/85-segment-L,-complete-sequence_9150
ATGTGTCAACCTGATCACATTTGAGGACGGCCTAAGAGAACTATCAGTAATACAGAGTCACCTTAAAGTCTTTGAAAATG
>DQ211630-Crimean-Congo-hemorrhagic-fever-virus-strain-Drosdov-segment-M,-complete-sequence_2074
GATTGACCTAGGGTGCCCTCATATCCCGCTATTGGGTAAGATGGCCATTTACATTTGCAGAATGTCAAATCATCCCAGGA
>HM172268|A/chicken/Hunan/1/2009|H5N1|8_0
ATGGATTCCAATACTGTGTCAAGCTTTCAGGTAGACTGCTTTCTTTGGCATGTCCGCAAGCGATTCAGTACCAGAGAACT
>DQ211630-Crimean-Congo-hemorrhagic-fever-virus-strain-Drosdov-segment-M,-complete-sequence_2135
ATGTCAAATCATCCCAGGACAACCATGGCTTTCCTCTTCTGGTTCAGTTTTGGCTATGTAATCACCTGTATATTTTGCAA
>CY080229|A/rufous_necked_stint/Japan/6KS0242/2006|H4N8|2_2233
CTGAGATCATGAAGATCTGTTACACCATTGAAGAGCTCAGACGGCGAAATTAGTGAATTTAGCTTGTCCTTCATGAAAAA
>KC242784-Zaire-ebolavirus-isolate-EBOV/H.sapiens-tc/COD/2007/9-Luebo,-complete-genome_305
TTAAAGGACAACATTAGGTCACAGTCAAACAAGCAAGATTGAGAATTAACCTTGATTTTGAACTTGAACACCTAGAGGAT
>CY089640|A/gull/Maryland/704/1977|H13N6|5_768
CGGAATCCTGGAAATGCTGAAATAGAAGACCTTATATTTCTGGCTCGATCTGCACTTATCCTGAGAGGAGCAGTAGCTCA
>CY089644|A/gull/Maryland/704/1977|H13N6|1_1449
AGAGTTAGCAGGATGGGAGTGGATGAATATTCCAGCACTGAGAGAGTGGTCGTGAGCATTGATCGTTTCCTGAGAGTTCG
>CY089644|A/gull/Maryland/704/1977|H13N6|1_1638
CCGGAGTCGGTTCTAGTTAACACCTATCAATGGATCATCAGAAATTGGGAAATGATAAAGATCCAATGGTCCCAAAATCC
>DQ211630-Crimean-Congo-hemorrhagic-fever-virus-strain-Drosdov-segment-M,-complete-sequence_3538
CTTATCAGGAGATAGACAGGTTGAAGAATGGCCCAAGGCAACCTGTACAGGTGATTGCCCAGAAAGGTGTGGCTGCACAT
>CY089485|A/rufous_necked_stint/Japan/6KS0242/2006|H4N8|4_576
ATTTGGGGAGTTCATCACCCTTCAACAGACACAGAGCAAACCAATCTATATAAGAACAACCCTGGGCGGGTCACTGTGTC
>DQ211621-Crimean-Congo-hemorrhagic-fever-virus-strain-SPU103/87-segment-L,-complete-sequence_6344
TAGAGTCTTATCTAGTGAGACATCCAGAAATACTTGACTGTGGATCTAAAGAGGATTGCAAGCTCACTTTGCTTGATCTG
>KM056344-Newcastle-disease-virus-isolate-ndv16/Godhra/03/2013,-complete-genome_13115
ACTTGAATGAGAAGATGTTTCAGCTGATTTCCCGGCTATGCTGTCTGTACACGGTGCTCTTTGCTACAACAAGAGAAATC
>DQ211621-Crimean-Congo-hemorrhagic-fever-virus-strain-SPU103/87-segment-L,-complete-sequence_488
TGTTTACAGCTGTGAACCTTTTACACTCCGGACAAACACACTTTGATGCGCTCAGAATACTGCCACAGTTTGAAACAGAC
>KP896496|A/harlequin_duck/Alaska/250/2014|H10N7|1_1550
AAGTTAGCGAGACACAGGGAACAGAGAAGTTGACAATCACTTATTCATCGTCAATGATGTGGGAGATCAACGGTCCTGAG
>CY005864|A/gull/Minnesota/945/1980|H13N6|2_930
ACTGGGGATAACACCAAGTGGAATGAAAATCAAAATCCTCGGATGTTTCTGGCGATGATAACATACATCACAAGGAACCA
>DQ211630-Crimean-Congo-hemorrhagic-fever-virus-strain-Drosdov-segment-M,-complete-sequence_244
TCTACCACACACACCAGAAGCCTCCACCATCAAACTCACCACACCAACAAGCGAAACAGAAGGCTCAGGGGAAACGACCC
>KX979460|A/black_headed_gull/Netherlands/13/2011|H16N3|5_1240
AGAGAGCATCAGCAGGACAAATCAGTGTACAACCTACCTTTTCAGTACAAAGGAACCTCCCTTTCGAGAGAGCGACCATC
>DQ211623-Crimean-Congo-hemorrhagic-fever-virus-strain-Turkey200310849-segment-L,-complete-sequence_7198
GATGCAGCAAGTACTGAAAAATGTTCCAGATTGGTGTTCATTTTATAAATTAACATTTATTAAGAACTTGTGTAGACAGG
>KX979460|A/black_headed_gull/Netherlands/13/2011|H16N3|5_1178
TCTTGAATTGAGGAGCAAATACTGGGCAATAAGGACTAGAAGTGGAGGAAACACCAACCAACAGAGAGCATCAGCAGGAC
>DQ211630-Crimean-Congo-hemorrhagic-fever-virus-strain-Drosdov-segment-M,-complete-sequence_1037
GAAGTCCTACAATTTAAAACACCAAGCACACTAAGCCCCACGGAGCCGTCTCATGTCAGGCTACCAACAGCAGAGCCCTT
>DQ211630-Crimean-Congo-hemorrhagic-fever-virus-strain-Drosdov-segment-M,-complete-sequence_793
GGACATGCATCCCAGCCCAAAAAACAGGTCCAAGAGGAACCTTGAGGTGGAAATAATTTTAACTCTGTCTCAAGGTCTAA
>M30757|A/gull/Minnesota/945/1980|H13N6|5_1116
TTGTCGACTAGGGGTGTTCAAATTGCATCCAATGAGAACATGGAAACCATGAATTCCAGCACTCTTGAATTAAGAAGCAA
>DQ211630-Crimean-Congo-hemorrhagic-fever-virus-strain-Drosdov-segment-M,-complete-sequence_854
ACTCTGTCTCAAGGTCTAAAGAAATATTACGGCAAAATACTGAAGCTTCTGCACCTTACCTTGGAAGAGGATACTGAAGG
>DQ211630-Crimean-Congo-hemorrhagic-fever-virus-strain-Drosdov-segment-M,-complete-sequence_305
GGCTCAGGGGAAACGACCCCACCCCCAAACACCACCCAGGGCCTGCCCCTACCAGGGACCACACCAGAACGCTCCGCAAC
>DQ211630-Crimean-Congo-hemorrhagic-fever-virus-strain-Drosdov-segment-M,-complete-sequence_732
GCCCAATAACTTCCCCAGCGCAAACAATCCTTCTGATGAGTGCTGCTCCTACAGCTATTCAGGACATGCATCCCAGCCCA
>DQ211630-Crimean-Congo-hemorrhagic-fever-virus-strain-Drosdov-segment-M,-complete-sequence_1647
CTGAAGAGCCAGGTGACGACTGCATATCAAGAACTCAGCTATTGAAGACAGAAACAGCAGAGATCCATGACGACAACTAT
>KX979259|A/black_headed_gull/Netherlands/15/2011|H13N8|6_819
TTAACTTTAGTGGGGGTCACATTGAAGAGTGTTCTTGCTACCCTAATGAGGGCAGGGTGGAATGCGTTTGTAGAGACAAC
>KM056344-Newcastle-disease-virus-isolate-ndv16/Godhra/03/2013,-complete-genome_13359
TCTTAACTTGATCAGGGAAAGAGAGGACAGAGACACTATCTTAGCTCTATTGTTCCCTCAGGAACCGTTGCTTGAGCTTC
>CY195823|A/gull/Massachusetts/13JR00943/2013|H9N1|2_819
GGACTCCCGGTTGGAGGTAATGAAAAGAAGGCTAAACTGGCGAATGTTGTAAGAAAAATGATGACTAATTCACAGGACAC
>DQ211622-Crimean-Congo-hemorrhagic-fever-virus-strain-SPU415/85-segment-L,-complete-sequence_11834
ACACGGTAACAGACTTGCCTGATAGGGAAGCAGAAGCCCTCAGAACAGGGAATCTCGGCTTTAACTGGGATTCAGATTGA
>DQ211630-Crimean-Congo-hemorrhagic-fever-virus-strain-Drosdov-segment-M,-complete-sequence_1525
CTCGCTAGTCACTAACTGTGTAATAAAGGGAAGAGAGGTTCGTAAGGGCCAATCAGTGCTGAGGCAGTACAAAACAGAAA
>KM056344-Newcastle-disease-virus-isolate-ndv16/Godhra/03/2013,-complete-genome_14457
AAATATTGATGCTGCACTAATTGGGGCAGGGGGACAGCCCGTCCGTCCATTTTGCGCAGAAGGTTTAGTATGCACCCTGA
>DQ211623-Crimean-Congo-hemorrhagic-fever-virus-strain-Turkey200310849-segment-L,-complete-sequence_4270
CTATTTGAACAGGAGACAGGCTGTCCTTGGTTCTTCATACCTTTATATTGTCATTACACTTTACATACAAGTACTGCAGC
>DQ211623-Crimean-Congo-hemorrhagic-fever-virus-strain-Turkey200310849-segment-L,-complete-sequence_1830
AGCCGATAGCCATAATTTGTGATGGCATAGAAAGCAATATGAAACAACTTTTTGCTATACTGCCTCCTGACTGTGCAAGA
>DQ211630-Crimean-Congo-hemorrhagic-fever-virus-strain-Drosdov-segment-M,-complete-sequence_1464
CTTTCATACCAGGAACTTATAAAATAGTGATAGACAAAAAAAATAAGCTAAATGACCGATGCTCGCTAGTCACTAACTGT
>DQ211630-Crimean-Congo-hemorrhagic-fever-virus-strain-Drosdov-segment-M,-complete-sequence_1403
TGTGATTACTCTTTAGACACTGACGGGCCAGTGAGGCTTCCTCGCATTCACCATGAAGGTGCTTTCATACCAGGAACTTA
>KX097961|A/helmeted_guineafowl/Colombia/2440/2015|H11N2|7_520
GACACGAGAACAGGATGGTACTGGCCAGCACTACGGCTAAGGCCATGGAGCAGATGGCAGGGTCAAGTGAACAGGCAGCA
>CY004563|A/herring_gull/Delaware/712/1988|H16N3|5_434
CGCTGGTCTCACCCATTTGATGATCTGGCATTCCAATTTGAATGACGCCACGTACCAGAGAACTAGGGCACTAGTGCGCA
>EU086261|A/chicken/Guangxi/55/2005|H9N2|2_1426
GGACCTGTAAACTAGTTGGAATCAATATGAGCAAGAAAAAGTCTTATATAAATCGGACAGGGACATTTGAATTCACGAGC
>KM061380-Suid-herpesvirus-1-isolate-ZJ01,-complete-genome_8601
TAGGCCCAGTGGCGGCCGTCCGTGCGGTGCACCGGCAGCGCCACGGTCTCCGCGCCGCCGGGGGGCAGCACCAGCTCGCG
>DQ211620-Crimean-Congo-hemorrhagic-fever-virus-strain-SPU97/85-segment-L,-complete-sequence_3599
GACTGGCTGAGAAGATAGATGCTGTTAGGAAAGAGCTCTCAGAATCTAAACTGAAAGATTATTCAACTTATGCAAAGGGA
>FJ784831|A/chicken/Hunan/1793/2007|H5N1|1_1054
TGCTTACAGGCAACCTCCAAACATTGAAAATAAAAGTGCATGAGGGGTATGAAGAATTTACAATGGTGGGGCGGAGAGCA
>KF424026|A/gull/Delaware/428/2009|H1N1|4_630
AACATTGATGCATACGTCTCAGTTGGGTCATCAAAGTACAACCGGAGATTCACCCCAGAAATAGCAGCTAGACCCCAAGT
>AY422208-Crimean-Congo-hemorrhagic-fever-virus-strain-Matin-L-protein-gene,-complete-cds_11041
TAAAAGTGAACTTTTGTGGAAATTTACGTTAGACACCAATGTAAGTACTACAAGTACCATCAAGGATGTGAGGACACTGG
>KM061380-Suid-herpesvirus-1-isolate-ZJ01,-complete-genome_1159
ACAGGGAGAGATGATGGACGCGGAGAGGGGAGCGGCCGCCGCGGGGCGCGTGGAGGTGGAGCTCGATGCCCGGCCCTCCG
>KY013672|A/ruddy_turnstone/New_Jersey/UGAI14_1519/2014|H11N8|4_124
AATTGAGAGTAATGTCACGGTAACTAGTTCAGTTGAACTGGTTGAAAATGGGCACACTGGGTCTTTCTGCTCAATCAATG
>LC080656-Bovine-leukemia-virus-proviral-DNA,-complete-genome,-strain:-par62_6405
GTGGAACGCTGGCTTAGTGGAGTAGTCAGTGTGCCATCACAAGCCTTTTCTTGCTGCCAGCACTGAGTTCGAACACAGCC
>KM061380-Suid-herpesvirus-1-isolate-ZJ01,-complete-genome_11651
CTCCGCCCGACGAGGAGAGCAGCGAGGAGGAGGAGCCCGTCTGGACCGACGACGAGGAGGAGGACGAGGGGGAGGAGGGG
>KC963967-Bovine-viral-diarrhea-virus-1-isolate-12F004,-complete-genome_11041
TTCATCGACACCATTACCGACCATATGGTGGAGGTGCCCGTTATAACGGCAGATGGTGAGGTATACATAAGAAATGGACA
>KC981239-Suid-herpesvirus-1-strain-BJ/YT-genome_0
CTCCGCTCCCCCCTTTCCCCCCAGCCCCCTCCGCTCCCCCCTTTCCCCCCTTTCTAAGTGGACGCCGCGGGCGCGCGGGC
>KM056344-Newcastle-disease-virus-isolate-ndv16/Godhra/03/2013,-complete-genome_10065
GCTAAGAAACTGTCAGGTAATGGCAGAAGGAATCCTAGCTGATCAGATTGCACCTTTCTTCCAGGGGAATGGGGTCATCC
>CY127614|A/gull/Delaware_Bay/18/2000|H6N1|4_882
ACATGTCAAACTGTTGCCGGAGTCCTGAGAACAAATAGAACCTTTCAGAATGTAAGCCCCCTGTGGATAGGAGAGTGTCC
>KX979410|A/black_headed_gull/Netherlands/11/2009|H13N6|1_1984
CCCCGGTATTTAACTACAACAAGACAACTAAGAGGCTCACAGTCCTTGGGAAAGATGCAGGTTCATTGACAGAAGACCCG
>KM056344-Newcastle-disease-virus-isolate-ndv16/Godhra/03/2013,-complete-genome_11224
GCAGTTGGGTTGCTGAGCCCTAGCATTATGACCAACATCTTGACTAGACCACCTGGCAATGGAGACTGGGCCAGCTTGTG
>KM061380-Suid-herpesvirus-1-isolate-ZJ01,-complete-genome_8967
CTCCGGCACACCAGCAGCCGCCCTCCGTCCACTGTCACGGGCTCGCTCGCAGACACCAGGATGGTCTCTTCCTCCGCCCG
>KM061380-Suid-herpesvirus-1-isolate-ZJ01,-complete-genome_9638
GGGCCAAGAGCGCCTCGGCCGCCAAGACCCCCGCGGCCAAGACCGCCCGCTCGGCCTCGGCCGCCGCCCCGGCCGCCGCC
>AY422208-Crimean-Congo-hemorrhagic-fever-virus-strain-Matin-L-protein-gene,-complete-cds_9943
ACTTAGTGAATTTGACGGACAAGTTATTGCTAATATACTTGCCAGTGAATTAAGTTCTGTAAAACGAGACTCTGAACGCG
>KM056344-Newcastle-disease-virus-isolate-ndv16/Godhra/03/2013,-complete-genome_11102
ACTCCTACGTGTTAACCCCTGCCCAGCTGGGAGGACTGAGTAACCTTCAATACTCAAGACTCTACACAAGAAATATTGGT
>CY241427|A/ruddy_turnstone/New_Jersey/UGAI16_1474/2016|H11N9|2_682
TGAATACTATGACCAAAGACGCAGAAAGAGGTAAATTGAAGAGGAGGGCGATTGCAACACCCGGAATGCAGATCAGAGGT
>DQ211630-Crimean-Congo-hemorrhagic-fever-virus-strain-Drosdov-segment-M,-complete-sequence_4575
CAAGGAAGCTTGAATTTGGGACAGATAGCATATTCAAGGCATTTTCAGCTATGCCCAAAACCTCTTTATGCTTTTACATT
>CY003901|A/herring_gull/DE/475/1986|H13N2|1_1550
AGGGAATGTGCTCTTATCCCCTGAGGAAGTTAGTGAAACACAGGGAACAGAAAAGTTAACAATAACATATTCATCATCAA
>EU086261|A/chicken/Guangxi/55/2005|H9N2|2_1240
GAATGATGATGGGCATGTTTAACATGCTGAGTACGGTCTTAGGGGTGTCGATCCTGAATCTTGGACAAAAGAAATACACC
>DQ211630-Crimean-Congo-hemorrhagic-fever-virus-strain-Drosdov-segment-M,-complete-sequence_5284
CTCTGTGATGCCCGAAACTGTCTCTGCTCTGCTTGCTCTGACCTTAACTTTGACTGCGTGCCGCCACTATATCTTTGAGA
>U96737|A/gull/Maryland/704/1977|H13N6|8_66
CCGCAAACGATTTGCAGACCAAGAGATGGGCGACGCCCCATTCCTAGATCGGATCCGCCGAGACCAAAAGTCATTGAAGG
>CY003897|A/herring_gull/DE/475/1986|H13N2|5_930
TATTCTCTCGTTGGAATAGATCCTTTCCGCCTACTCCAAAACAGCCAAGTATTCAGCATAATACGACCAAATGAGAATCC
>DQ211630-Crimean-Congo-hemorrhagic-fever-virus-strain-Drosdov-segment-M,-complete-sequence_4148
TGTGACCTAGACTACTATTGCAACATGGGGAATTGGCCTTCTTGCACATACACAGGAGTGACCCAACATAATCATGCTGC
>CY003897|A/herring_gull/DE/475/1986|H13N2|5_992
ACGACCAAATGAGAATCCAGCACACAAGAGTCAATTGGTGTGGATAGCATGCCATTCTGCTGCATTTGAGGATTTGAGAG
>U96737|A/gull/Maryland/704/1977|H13N6|8_132
AAAGTCATTGAAGGGGAGAAGTATCACTCTTGGCATAGACATTGAAGCAGCCACTCGCGCTGGGAAGCTGATAATTGAGC
>KT266990|A/chicken/Guangxi/129/2013|H6N6|4_434
GGAGTGGACACTAACAGTGGAGTGACAAGTGCTTGTCCTCTTGGTAATGGCCCATCCTTCTACAGGAATCTTCTATGGAT
>AY490240-West-Nile-virus-strain-Chin-01,-complete-genome_2196
ACCCTCAAAGGGGCGCAGAGATTAGCCGCCCTAGGAGATACAGCTTGGGATTTTGGATCAGTTGGAGGGGTGTTCACCTC
>GU186622|A/herring_gull/DE/677/1988|H2N8|4_372
AGAATTGAAGCATCTTATCAGCAGCGTGACACATTTTGAGAAAGTAAAGATTCTGCCCAGAAATGAATGGACACAGCATA
>MF146685|A/black_headed_gull/Netherlands/12/2009|H16N3|2_558
ATGGAAATAACAACACATTTCCAAAGAAAAAGAAGAGTTAGAGACAACATGACCAAAAAGATGATTACACAAAGAACAAT
>AM778444-Bluetongue-virus-9-NS1-gene-for-nonstructural-protein-1,-genomic-RNA,-strain-BUL1999/01_768
GTCAGATATGTGCAACAACTGTTTGGGAAAGTTCCGACTGGTGAATTCCCATTGCATCAGATGATGCTGATGAGACGCGA
>CY145989|A/gull/Delaware/AI09_435/2009|mixed|6_248
AGAGAGTTCAACAACTTGACTAAAGGGCTCTGCACTATAAATTCCTGGCACATATATGGGAAAGACAATGCAGTTAGAAT
>KC252633-Rabies-virus-isolate-CNM1103C,-complete-genome_11285
AGGGGAACCCTGTCTAGAGTGGCTATCATTATAGCCATCATGATAGTTTTCTCCAACAGAGTCTTCAATGTTTCCAAACC
>CY240910|A/ruddy_turnstone/New_Jersey/UGAI16_0908/2016|H10N5|6_124
CCCCAAGGCATACACATGTAACACAACTGAGGTGTACAATGAGACAGTGAGGGTGGAAATAGCAACCATCCCCGTCAACA
>CY240910|A/ruddy_turnstone/New_Jersey/UGAI16_0908/2016|H10N5|6_1240
CGCAATGACAAGCAAAAGCTGTTTGGTTCCATGCTTTTGGCTGGAAATGATTCGGGGTAAACCGGAGGAGAGAGCTAGCA
>CY003900|A/herring_gull/DE/475/1986|H13N2|2_1054
TCTCAAACAAAATGGCAAGACTAGGGAAAGGATACATGTTCGAAAGCAAGAGTATGAAGCTTAGGACACAAATACCAGCA
>KM056353-Newcastle-disease-virus-isolate-NDV55/TN/Namakkal,-complete-genome_12688
TATAAAGAATGACGCTATAATAGTGTATGACAACACACGTAATTGGATCAGCGAAGCTCAGAATTCAGATGTGGTCCGCC
>KC252633-Rabies-virus-isolate-CNM1103C,-complete-genome_4392
CCCTCAAAAGGTTGTTTAAGAGTCGGAGGGAGGTGTCATCCTCATGTGAACGGGGTGTTTTTCAATGGCATAATATTAGG
>DQ211615-Crimean-Congo-hemorrhagic-fever-virus-strain-ArD39554-segment-L,-complete-sequence_7076
ATCTTGACGGTAAGCCCATAAGTGAAGGCAGTAACTTGGTCAATTTCTACAAAGTCATATGCATCTCGGGTGATAATACC
>KX979797|A/greater_white_fronted_goose/Netherlands/5/2008|H5N2|2_1116
CGGACGCAAATACCAGCAGAAATGCTTGCAAGCATTGACCTGAAATACTTCAACGAGTCAACAAGAAAGAAAATTGAGAA
>CY004536|A/mallard_duck/ALB/322/1988|H1N1|3_1860
GAAAACAAATCGGAAACATGGCCAATTGGAGAGTCCCCCAAAGGAATGGAAGAAGGCTCTATCGGGAAAGTGTGCAGAAC
>AJ004801-Bovine-herpesvirus-type-1.1-complete-genome_15738
GTCTATGCCTCGATGCGCAACCTGGAGGGCGCCTATGCCGACGCGGGCGGCCCGCTTTCGCCGGCGGCAAGCGCCGCGCG
>CY004338|A/mallard_duck/ALB/396/1983|H9N1|1_992
TTTCAGCTTCGGTGGATTCACCTTCAAAAGAACCAGCGGGTCGTCAGTCAAGAGAGAAGAGGAAGTGCTTACGGGCAACC
>CY003884|A/mallard_duck/Alberta/376/1985|H2N3|3_1302
GAAATAGGGGAGGATGTCGCCCCAATCGAGCATATTGCAAGCATGAGGAGAAATTACTTTACAGCTGAAGTGTCTCACTG
>DQ186806-Bluetongue-virus-4-isolate-GRE2000/07-inner-core-structural-protein-VP3-gene,-complete-cds_186
TTGACTTCACAGTACCGGATGTACAAAAGATTCTAGATGACATTAAAGCATTAGCCGCAGAGCGGGTGTATAAAATTGTC
>CY004364|A/mallard/Alberta/294/1977|H11N9|3_1116
CAACTAAAGTGGGCACTTGGTGAAAATATGGCACCAGAGAAAGTGGACTTTGAAGATTGCAAGGATGTTAGCGATCTGAA
>JX519467-Newcastle-disease-virus-strain-chicken/China/JSX1/2010,-complete-genome_12932
CTATCATCCACTCAAGGTTGAATGCAGTAGGCCTAATTAACCATGACGGGTCACACCAGCTCGCAGATATAGACTTCGTC
>AM712239-African-swine-fever-virus-Benin-97/1-pathogenic-isolate,-complete-genome_160369
TGTTCATGGCTTAAGTCTATTACTCATAGCTTAACTCCATTACTGATCATGACTTAAATAAAAATATTTTGCCCGCTTAA
>CY005182|A/mallard_duck/ALB/302/1977|H10N7|6_630
AGTATACTATGACCGAAGACTCACTACCACAATAAAAACGTGGGCAAGAAACATTCTTAGAACGCAAGAGTCTGAATGTG
>JQ924800|A/chicken/Guangdong/C273/2011|H6N2|7_384
AACTGGTGCACTCGCCAGTTGCATGGGTCTCATATACAATAGAATGGGGACGGTGACTACAGAGGTAGCTTTCGGCCTGG
>CY014550|A/mallard_duck/Alberta/331/1985|H3N6|6_315
CTATCTAAGGACAATGCAATTAGAATAGGGGAGGATGCCCATATTCTTGTCACAAGAGAACCATACCTCTCATGTGGACC
>CY004496|A/mallard/Alberta/965/1979|H1N1|2_1116
CGAGCGCAGATACCAGCAGAAATGCTAGCAAATATTGACCTGAAATACTTCAATGAGTCAACGAGAAAGAAAATTGAGAA
>CY006006|A/mallard_duck/Alberta/342/1983|H12N1|4_1550
AACGACAGAAAATCAATGGTGTGAAACTTGAGGAGAATTCCACGTATAAAATTCTGAGCATCTACAGCAGTGTTGCCTCA
>CY014587|A/mallard_duck/Alberta/435/1985|H7N3|4_124
ACACGCTAACAGAGAGGGGGATTGAGGTAGTGAATGCTACGGAGACAGTGGAAACTGCGAATATCGAGAAAATATGCACC
>FJ517333|A/blue_goose/WI/711/1975|H5N2|5_704
TATTCTTAAAGGGAAATTCCAAACAGCAGCACAACGAGCAATGGTGGACCAAGTGCGGGAAAGCCGGAATCCTGGGAATG
>KJ789182-Suid-herpesvirus-1-strain-TJ,-complete-genome_77165
CGCTCGACGAGGACTGGGCCGGCGGTGGGGACCCTGACGAGGACGAGGGGGAGGAGGCGGACGAGGCCCTGCTGACCCAA
>CY004123|A/mallard_duck/ALB/676/1979|H3N6|6_504
ATGGGGCAAGCACCGAGCCCATACAACATCAGAGTAGAATGTGTGGGATGGTCCAGCACTTCATGCCATGACGGCATCTC
>CY004644|A/mallard_duck/ALB/506/1983|H9N1|6_63
TGGTAATTGGAATAATCAGTCTGGTATTACAAATTGGAAATGTAATCTCAATATGGGTTAGCCATTCAATCCAAACTGGA
>EF607857|A/blue_goose/WI/711/1975|H5N2|4_945
GGAGAGTGCCCCAAATATGTCAAATCAGACAAACTGGTCCTTGCAACAGGACTGAGGAACGTGCCCCAAAGAGAAACAAG
>CY004128|A/mallard_duck/ALB/676/1979|H3N6|1_1116
ACAATGGTTGGGAGAAGAGCAACAGCTATCCTAAGAAAGGCAACCAGGAGATTGGTTCAGCTAATAGTAAGTGGAAGAGA
>CY017773|A/longtail_duck/Maryland/291/2005|H3N8|4_64
AAAATCCTTCAGATAACAACAACAATACTGCAACACTGTGCTTGGGGCATCATGCAGTACCAAACGGAACAATAGTGAAA
>LN713573-Rabies-virus-complete-genome,-isolate-sadBatch793_2_var02_2379
CGAACCTCTCCAGTCAGTCCCTCTAGACAATAAAGTCCGAGATGTCCTAGAGTCAACATGAAAAAAACAGGCAACACCAC
>JX486557-Pigeon-paramyxovirus-1-strain-pi/CH/LJL/120404,-complete-genome_6710
TACTGAATCTATAATCATGAATGCAATAACATCGCTCTCTCATCAAATTAACGGGGCTGCAAACAATAGCAGGTGTGGGG
>LN713658-Rabies-virus-complete-genome,-isolate-sadWistar_2_var01_10370
TCTAAGAGGTTCCAGAACCCTTTGATCTCGGGCTTGAGAGTGGTTCAGTGGGCAACCGGTGCTCATTATAAGCTTAAGCC
>JX486557-Pigeon-paramyxovirus-1-strain-pi/CH/LJL/120404,-complete-genome_12993
TGCAGACACAGATTTTATTGAAATGTCTGCGAAATTGTTAGTCTCTTGTACTCGACGCGTGGTCTCAGGATTATATGCGG
>AY532665-West-Nile-virus-strain-B956-polyprotein-gene,-complete-genome_4514
CTGCCTGGCGATAAGTGCCTACACACCTTGGGCAATTCTCCCCTCGGTCATCGGATTCTGGATAACCCTTCAGTACACAA
>KJ825801-Foot-and-mouth-disease-virus---type-O-isolate-IND142(310)/2013,-complete-genome_386
CCCCCCTAAGTTTTACCGTCGTTCCCGGCGTTAAAGGGATGTAACCACAAGCTTGAAACCGTCCTACCCGACGTTAACGG
>KJ825801-Foot-and-mouth-disease-virus---type-O-isolate-IND142(310)/2013,-complete-genome_508
GATGTAACCATACGAACAACCTTCGTCCGGAAGTAAAGCGGCAACCACACACAGTTTTGCCCGTTTTCATGAGAAATGGG
>KJ825801-Foot-and-mouth-disease-virus---type-O-isolate-IND142(310)/2013,-complete-genome_177
GCATCTCGCGTGACCGGTCAGTACTCTTACTACCTTCCGCCTACTTGGTCGTTAGCGATGTCTTTGGGCACTCCTGTTGG
>JX486554-Pigeon-paramyxovirus-1-strain-pi/CH/LHLJ/110822,-complete-genome_7869
CGGGGAGTCTTCGGAACGATGCTTGATGATGAACAAGCAAGACTCAACCCCGTATCTGCGGTATTCGACAACATATCTCG
>AM712239-African-swine-fever-virus-Benin-97/1-pathogenic-isolate,-complete-genome_168238
TTTTTGCCATAATAAGCATCATTATATGCATTAAAATGTCAGTACTAAACACTAAATTCTAAGCATTAAATTCTAAGCAT
>MF461177|A/black_tailed_gull/Weihai/115/2016|H13N2|1_186
AAATATCCAATCACTGCAGAGAAGAGAATAATGGAAATGATTCCTGAAAGGAATGAGCAGGGACAAACCCTTTGGAGTAA
>KX598429|A/chicken/Hubei/SIC7/2013|H9N2|4_806
CGGAGAGAGCCACGGAAGAATTCTGAAGACTGATTTAAAAAGAGGTAGCTGTACAGTGCAATGTCAGACAGAAAAAGGTG
>CY021424|A/turkey/Italy/1351/2001|H7N1|5_945
ACAGCCAGGTATTCAGTCTCATTAGACCAAATGAGAATCCAGCACACAAGAGCCAACTGGTATGGGTGGCATGCCATTCT
>KT266990|A/chicken/Guangxi/129/2013|H6N6|4_930
CCAACAAAACATTTCAGAATGTGAGCCCTCTGTGGATTGGAGAATGCCCCAAGTATGTAAAGAGTAAAAGCCTAAGACTT
>AB645847-Rabies-virus-viral-cRNA,-complete-genome,-strain:-1088_0
ACGCTTAACAACAAAATCAAAGAAGAAGTAGACAGTGTCAGTTGCAAAACAAAAATGTAACACCCCTACAATGGATGCCG
>KY130979|A/green_winged_teal/Alaska/239/2013|H3N8|6_126
TCCCTGGAAATGGAAGTAATGGGGGTTGCAATGAAACAATCATTAGAGAATACAATGAAACAATAAGGGTTGAGAAGGTA
>AM712239-African-swine-fever-virus-Benin-97/1-pathogenic-isolate,-complete-genome_164151
TAAACAAAATATGGTTATACTTATGAGATAAATGTATTTTAACGTATACTTGTGATAATGGATATATGCTTTTATTAAAA
>JQ685903-Rabies-virus-isolate-CA04148,-complete-genome_11041
CTTTCGGGATGCAGAATATCTGACCTCTTCTACTCTTCGAGAAATGAGTCTTGTACTGTTCAACTGTAGTAGCCCTAAGA
>AB753217|A/African_Stonechat/Vietnam/8/2009|H9N2|4_0
AATTTCACAACCACTCAAGATGGAAACAGCATCACTAATAACTATACTACTAATAGCAACAGTAAGCAATGCAGATAAAA
>CY207195|A/black_bellied_whistling_duck/Colombia/1/2011|H5N2|2_1701
GGGGACACACAAATCCAGACAAGGAGATCATTTGAGCTTAAGAAATTGTGGGAACAAACCCGCTCAAAGGCAGGACTACT
>CY005010|A/mallard_duck/ALB/224/1977|H7N5|6_1280
GTCCCATGTTTCTGGTTGGAAATGATAAGAGGAAAACCAGAAGAGAGAACAAGCATTTGGACCTCTAGTAGCTCCACGGT
>KX978521|A/greater_white_fronted_goose/Netherlands/2/2007|H6N8|6_1071
TTCGGCAGGGAACTGATGTATGGATGGGGCGGACTATTAGTCGGACCTCTAGGTCAGGATTTGAAATACTGAGAATAAAA
>KU289927|A/blue_winged_teal/Missouri/A00624484/2008|H7N3|4_189
CTCAAGGAAAAAGGCCAACAGATCTGGGACAATGCGGACTTCTAGGAACCCTAATAGGGCCTCCCCAGTGCGATCAGTTT
>KX978192|A/mallard_duck/Netherlands/1/2007|H10N7|4_576
TCTCGTAATGTGGGGAATTCATCACCCTTCTAGCACTCAAGAGAAGAATGATCTGTATGGAGCACAATCATTGTCCATAT
>KU289927|A/blue_winged_teal/Missouri/A00624484/2008|H7N3|4_945
AATGCCCTAGATATGTCAAACAGACAAGCCTCCTTTTGGCTACAGGAATGAGAAACGTCCCGGAGAATCCTAAAACCAGA
>KX979479|A/mallard_duck/Netherlands/1/2009|H10N7|3_1116
CAATTAAAGTGGGCACTTGGTGAGAACATGGCGCCAGAGAAAGTAGATTTTGAGGACTGCAAAGACGTTAGCGATCTAAA
>KU289937|A/blue_winged_teal/South_Dakota/A00772794/2009|H7N7|6_992
CAGACAAATCAATGGGAGACTGTAACAATCCGATTACTGGGAGTCCGGGAGCCCCTGGGGTCAAAGGATTCGGTTTCCTG
>CY149350|A/great_black_backed_gull/Iceland/1110/2011|H5N2|6_372
ATGCAGCCCTGATAAATGTTATCAATTTGCACTTGGGCAGGGAACCACTCTAGATAACAAACACTCAAATGGCACAATCC
>MF146779|A/mallard_duck/Netherlands/1/2003|H3N8|8_693
CGAGAACAATTGAGTCAGAAGTTTGAAGAAATAAGATGGCTGATTGAGGAAGTACGGCATAGATTAAAGATTACAGAGAA
>GQ907306|A/black_headed_gull/Mongolia/1766/2006|H13N6|8_390
AAGGCAAATTTCAGTGTAATGTTTAACCGATTGGAAACTCTCGTGTTGCTGAGAGCTTTCACCAGTGAGGGAGCGATAGT
>MF147595|A/mallard_duck/Netherlands/1/2004|H3N8|3_186
GATGAACGGGGTGAATCAGTAATTGTGGAATCGGGCGACCCGAATGCATTATTGAAGCACCGTTTTGAAATAATTGAAGG
>CY149350|A/great_black_backed_gull/Iceland/1110/2011|H5N2|6_744
AGGAAGGGCCGATACTAGAATACTATTCATTAGAGAGGGGAAGATTATCCATATCAGCCCATTATCAGGAAGTGCTCAGC
>DQ119643-Foot-and-mouth-disease-virus---type-O-strain-HLJOC12/03-polyprotein-gene,-complete-cds_5368
CCGAGCCCGCCCACCCCGAGGATGAGCAACCACAAGCTGAAGGGCCCTACGCCGGACCACTCGAGCGCCAGAGACCTCTG
>KX979340|A/mallard_duck/Netherlands/12/2009|H11N9|1_372
AAAACCTACTTTGAAAAGGTCGAAAGATTAAAGCATGGAACCTTCGGCCCCGTCCATTTTCGGAATCAGGTTAAAATACG
>CY045266|A/gray_teal/Western_Australia/1840/1979|H4N4|5_640
GAAATTTCTGGAGAGGCGAAAATGGGCGAAGAACAAGAATTGCCTATGAGAGAATGTGCAACATTCTCAAAGGGAAATTC
>KP009650-African-horse-sickness-virus-isolate-HS-73/08-segment-10,-complete-sequence_372
TTAATGAGTGGGTGCGTGACAATGGCTACCTCGATGGTGGGCGGGTTAACGATTATTGATACAGATATATATAAAGATCT
>AJ311522_8357
TTTGGAGGAGCTAGAGTTTAATGCGTACCTAGACTCTGAGTTAGTTGATATTAGTGATATGTGCTGCCTCCCCCTAGCGA
>DQ375428-Rift-Valley-fever-virus-strain-SA-75-segment-L,-complete-sequence_1891
GGATTCCAAGCTGGAACTTTGTTAGTGACTTGTTCAGGTCTTCAGACTCTGCAGCAATGGATGCCTCATACATGGGCAAA
>KX979415|A/mallard_duck/Netherlands/12/2006|H5N2|6_896
ACAATTGGAAAGGCTCTAATAGACCCATCATAGATATAAATATGGCAGATTATAGCATCGATTCTAGTTATGTGTGCTCA
>JQ685903-Rabies-virus-isolate-CA04148,-complete-genome_10492
ATTCCCGTCCCTATGCCTTGTGGTTGGGGATGGATCAGGAGGGATATCAAGAGCGGTACTCAACATGTTTCCGGATGCCA
>GQ907294|A/black_headed_gull/Mongolia/1756/2006|H16N3|4_1280
ACATGCTAGCTGATCGTGTTGATGATGCAGTAACCGATGTTTGGTCATACAATGCTAAACTTCTTGTACTACTTGAAAAT
>GQ907294|A/black_headed_gull/Mongolia/1756/2006|H16N3|4_512
TGGTCTGGCTGGTAAAGCAGAATGGGAAATATCCTATAATAAAAGGGGATTATAACAACACAACAGGAAGAGATGTTTTG
>DQ375404-Rift-Valley-fever-virus-strain-MP-12-segment-L,-complete-sequence_5185
AGAACAAAGTGGTCTATTATGGGGTTGGGATTTGGAGAGGCTTCATGGATGGATATCAGGTCCATCTAGAGATAGAAAAT
>KX232499|A/turkey/Manitoba/FAV_0009_2/2016|H1N1|2_1891
TTGTGAGTCATAAGGAGATTGATTCTGTAAACAATGCTGTGGTAATGCCAGCCCATGGCCCAGCCAAAAGCATGGAATAT
>KX979241|A/greater_white_fronted_goose/Netherlands/1/2009|H6N8|6_378
TTTCTTGTTCGCCCATAGAGTGCAGAACTTTCTTCCTAACTCAGGGATCTTTGCTCAATGACAAACACTCGAACGGGACG
>KM113123|A/chicken/Hubei/C4071/2010|H9N2|2_915
AACACCAAATGGAATGAGAACCAGAATCCTCGGGTGTTTCTAGCAATGATAACATACATTACAAGAAATCAACCAGAATG
>KY990808|A/mallard_duck/California/UCD558/2016|H3N8|6_945
CTTACAGAGTCGGATACTTATGTGCAGGTCTCCCCAGCGACACCCCAAGAGGAGAAGATAGTCAGTTCACAGGGTCATGC
>KJ789182-Suid-herpesvirus-1-strain-TJ,-complete-genome_65880
GACGGCGGCGGTGGGGGAGAAGGACGCGCTGCTGAGCTCGGCCTTTGTGGGCGCGCGCCCGCCGCGCCCGCGCTTCAGCT
>GU052989|A/turkey/Italy/4482/1999|H7N1|3_1071
ATCCCAAAAACGAAGAACATGAAGAAAACAAGTCAGTTGAAGTGGGCACTTGGTGATAATATGGCACCGGAGAAAGTAGA
>DQ375396-Rift-Valley-fever-virus-strain-OS-3-segment-L,-complete-sequence_5856
TCTATGTTCTCATTTGTCGCCAATGTTGAGGAGGCTCATGATGTTGACTATGATGCGTTAATGGATCTAATGATAGAAGA
>GQ907304|A/black_headed_gull/Mongolia/1766/2006|H13N6|6_960
GTCCTAACCGATACAAGTCGTCCCAATGATCCAACCAATGGGAACTGCGACGCACCAGTAACAGGGGGAGGCCCGGACCC
>AM712239-African-swine-fever-virus-Benin-97/1-pathogenic-isolate,-complete-genome_19947
AGGCTATCCGCATCATTTCATCCATGTCCATACGGATTTTTTCTTTTTCGTACAAATTATGTAGGTCAAACAGCTTATTA
>KX978251|A/greater_white_fronted_goose/Netherlands/1/2012|H1N1|6_756
CAAGTAATGGACAGGCCTCATACAAAATCTTCAAGATAGAGAAGGGAAAAGTAGTCAAATCAGTTGAATTGAATGCCCCA
>KJ789182-Suid-herpesvirus-1-strain-TJ,-complete-genome_66368
CGCCCCAGCGACCGCGCACACGCGCCCGTCCGCGGTCGTCGCTACACGATGGAGCGCCCGGCCATCCTGCCGTCCGGGCA
>KY990773|A/mallard_duck/California/UCD470/2016|H12N5|1_186
AAGTATCCAATCACAGCAGACAAGCGAATAATGGAGATGATCCCTGAAAGGAATGAACAAGGGCAAACCCTGTGGAGCAG
>KM113122|A/chicken/Hubei/C4071/2010|H9N2|1_620
GGAAAGGGAACTAGTCCGGAAAACCAGATTCCTACCGGTAGCAGGTGGAACAAGCAGCGTTTACATTGAGGTATTACACT
>KX377327|A/greater_white_fronted_goose/Alaska/81081/2008|H9N2|1_1984
ACCAAGAGGCTTACTGTACTTGGAAAAGATGCAGGTGCCTTAACCGAAGATCTTGATGAAGGCACAGCTGGAGTGGAGTC
>AY532665-West-Nile-virus-strain-B956-polyprotein-gene,-complete-genome_8174
GGAAGATTGGTTGCACAGAGGACCGAAGGAATTCTGCATCAAAGTGCTATGCCCTTACATGCCCAAAGTGATTGAGAAGA
>KJ789182-Suid-herpesvirus-1-strain-TJ,-complete-genome_45506
TGGCCCACATGGAGCGCTTCACCTGGGACGTGGGGGCGTGGGAGGAGTGTTTCTTCTGAAAAAAAACGGGGGGAGGTGTG
>GQ907308|A/black_headed_gull/Mongolia/1766/2006|H13N6|2_124
ACACAGTCAACAGAACACATCAGTACTCAGAAAAGGGAAAATGGACAACAAACACCGAAACTGGAGCACCTCAGCTTAAC
>KX377331|A/greater_white_fronted_goose/Alaska/81081/2008|H9N2|5_1240
TGCAGAGAAACCTTCCGTTCGAGAGAACAACCATTATGGCGGCATTTACAGGAAATACTGAAGGCAGGACTTCTGACATG
>FJ517336|A/blue_goose/WI/711/1975|H5N2|2_1736
ACTGAAGAAACTGTGGGAACAGACCCGTTCAAAAGCTGGATTGCTGGTTTCTGACGGAGGCCCTAACCTGTACAACATTA
>AM712239-African-swine-fever-virus-Benin-97/1-pathogenic-isolate,-complete-genome_19825
ATCTATACAAAAGAACAGGTTATCCATATTATAGAATCGTATGGAGGCAATCATGGCCAAATTAATATTAGCTCCTAAGA
>CY076650|A/greater_white_fronted_goose/California/44358_076/2007|H6N1|3_1134
AAAAAGTGGACTTTGAGGATTGCAAGGATGTTGGCGATCTAAAACAGTATGATAGCGATGAACCGGAGTCTAGATCACTA
>KF424234|A/blue_winged_teal/Alberta/212/1984|H1N1|4_126
GTGACTCACTCGGTGAATTTGCTCGAAGACAGCCATAATGGGAAACTCTGCAGCCTGAACGGGATAGCTCCCCTACAATT
>KX377328|A/greater_white_fronted_goose/Alaska/81081/2008|H9N2|2_1736
TGAAGAAGTTATGGGAACAAACCCGCTCGAAGGCAGGACTACTGGTCTCAGATGGAGGACCAAACTTATACAACATTCGG
>MG279941|A/green_winged_teal/Mississippi/16OS6098/2016|H11N9|3_930
TGTACGATGCAATCAAATGCATGAAGACATTCTTCGGCTGGAAAGAGCCTAACATAATCAAACCACATGAAAAGGGCATA
>KJ867540-Peste-des-petits-ruminants-virus-isolate-Ethiopia-1994,-complete-genome_6283
TGCTATCCTAGAAAGCAAGGGGATAAAGGCCCGAGTCACCTATGTGGATACAAGAGATTACTTTATAATTCTTAGCATAG
>JQ924801|A/chicken/Guangdong/C273/2011|H6N2|5_1240
AGAGGGCATCTGCGGGACAAATCAGTGTACAACCAACCTTCTCAGTGCAGAGAAATCTTCCTTTTGAAAGAGCGACCATA
>CY144857|A/ruddy_turnstone/New_Jersey/1148668/2004|H10N8|3_441
CACATCCACATTTTTTCATTCACTGGGGAAGAAATGGCTACTAAAGCAGACTATACTCTTGATGAAGAGAGTAGAGCAAG
>HM145530|A/chicken/Hunan/989/2005|H6N2|2_1178
ACCTCTATTAATGGACGGCACAGCCTCATTAAGTCCTGGAATGATGATGGGCATGTTCAACATGCTGAGTACAGTCTTAG
>LC154848-Bovine-leukemia-virus-proviral-DNA,-complete-genome,-strain:-L1_1464
ACTCCCTTAGCTATGCAAATGCTAACAAAGAATGCCAACAAATTTTGCAGGGACGGGGCTTAGTGGCCGCCCCGGTGGGA
>CY117477|A/laughing_gull/Delaware_Bay/10/1990|H2N1|4_806
GCAATCTAATTGCACCAGAATATGGATTCAAAATATCCAAACGAGGTAATTCAGGGATCATGAAAACAGAGGGAAGACTT
>CY127877|A/shorebird/Delaware_Bay/257/2009|H11N8|2_1054
GGAAAGGGTACATGTTCGAAAGTAAGAGCATGAAGCTCCGGACACAGATACCGGCGGAAATGCTAGCAAGTATTGATCTG
>KM061380-Suid-herpesvirus-1-isolate-ZJ01,-complete-genome_133590
CCGCCCGGCCCGAGGTACCGCGGAAGGACGACACGAGCCGGAAGACGGTGCAACGAGAACAACTTTTATTTTTTCACTCT
>ASU18466-African-swine-fever-virus-strain-BA71V,-complete-genome_1647
GCCCACTATATATATCCTGTTAAGTAGTTTAGCTGTATACTATTTAATGTTTTTCGCTTGATCAAGAAATATACAAAAAT
>CY117477|A/laughing_gull/Delaware_Bay/10/1990|H2N1|4_930
TACAACATTACCCTTCCACAATATCCACCCGCTGACCATTGGTGAGTGCCCCAAATATGTGAAATCGGAAAAATTAGTCT
>LC154848-Bovine-leukemia-virus-proviral-DNA,-complete-genome,-strain:-L1_4758
TCGGGAGGCGCTCTCCTGGCTACTAACCCCCCCGTGTGGGTTCCCTGGCGTTTGCTGAAGGTCTTCAAATGCCCAAAGAA
>CY185550|A/black_headed_gull/Republic_of_Georgia/8/2011|H9N3|3_183
GTTGTGGAGTCTGGCGATCCAAACGCATTACTGAAACACCGGTTTGAAATAATTGAAGGGAGAGACCGAACGATGGCCTG
>CY117493|A/laughing_gull/Delaware_Bay/34/1994|H2N3|4_1302
GGAGGATGGATTTCTAGATGTCTGGACATACAATGCAGAACTCCTAGTTCTAATGGAAAATGAGAGAACACTTGACTTTC
>MH135749|A/laughing_gull/Delaware_Bay/409/2017|H3N8|7_504
GTGACAACAACCAACCCGCTAATCAGGCATGAGAACAGGATGGTGCTGGCCAGTACTACAGCTAAAGCCATGGAGCAAAT
>GU050860|A/green_winged_teal/Louisiana/272GW/1987|H10N2|4_945
CCCAAATATGTGAACAAAAGGAGCCTGTTGCTTGCAACCGGAATGAGAAACGTTCCAGAGATTGTCCAAGGGAGAGGCCT
>MF147664|A/black_headed_gull/Netherlands/1/2000|H13N8|1_1860
ACTGTCCAAATAATCAAGTTGCTGCCATTTGCAGCAGCTCCACCGGAACAGAGCAGGATGCAATTTTCTTCCCTAACTGT
>DQ211613-Crimean-Congo-hemorrhagic-fever-virus-strain-ArD8194-segment-L,-complete-sequence_4209
GAAAGAGAACATGTTATGTTGTCTATATAGTGGCAACATGGAGCTCTTGCAAGGACCTTTCTATTTGAACAGGAGACAAG
>AM712239-African-swine-fever-virus-Benin-97/1-pathogenic-isolate,-complete-genome_79300
TACCCCTGAGCCTCATACATGGGAATGAGGTCCTTCCATTCCTTGTTGGGATCGGCGGGCCAGCTCTCAAATGAGGTGTG
>ASU18466-African-swine-fever-virus-strain-BA71V,-complete-genome_1708
TCAAGAAATATACAAAAATCTAAGTGCACCATTTTATGGGCATCAATCAATCACAGCATTCTATGGGCGTGAATCAATCA
>AM712239-African-swine-fever-virus-Benin-97/1-pathogenic-isolate,-complete-genome_79056
CAGTATTAGTCAAGCATTTAGATGTCAGGGTATTTTTATAGCCAGTATTTTTCTATAATATGTACAAACTATTCCAGTAA
>CY136635|A/laughing_gull/Delaware_Bay/2839/1987|H16N3|3_1638
CTTGAAATAGGAGATATGCTCCTGAGGACTGCAATAGGTCAAGTATCAAGGCCTATGTTCCTGTATGTTAGAACTAACGG
>CY013863|A/green_winged_teal/Ohio/178/1999|H6N2|4_441
GTAACAAGAGCTTGCCCCTACAATAGTGGTTCATCCTTCTACAGAAACCTCCTATGGATAATAAAGACCAAGTCAGCAGC
>DQ211613-Crimean-Congo-hemorrhagic-fever-virus-strain-ArD8194-segment-L,-complete-sequence_8357
AAGCACTAAGTAGTCTCAAGTCAACACAAGCCTGTGAAGTGATTCAAAACAGAATTACAGGTCTTTATTGCAATAGCAAC
>CY136598|A/knot/Delaware_Bay/2561/1987|H10N5|4_756
TGATAACATCACTTTTTCACATAATGGCGGACTAATCGCACCTAGTAGAGTAAGCAAATTAAAGGGACGAGGCCTAGGCA
>ASU18466-African-swine-fever-virus-strain-BA71V,-complete-genome_1586
TGTTAAAGTGCTATACTATAACCATCTTATGTGGGCTCTTTATACATCTTATTGGCAGGAGGCCCACTATATATATCCTG
>CY013863|A/green_winged_teal/Ohio/178/1999|H6N2|4_315
ATCTGCTACCCAGGAACTTTGAATGAGGTAGAAGAACTAAAGGCACTCATTGGATCAGGAGAAAGGGTAGAAAGATTTGA
>CY013863|A/green_winged_teal/Ohio/178/1999|H6N2|4_1449
GAGTTTTGGCACAAATGTGACAATGAATGCATAGAATCTGTCAAAAATGGTACCTATAATTATCCCAAGTACCAGGATGA
>CY018014|A/green_winged_teal/Ohio/203/1998|H6N2|1_1674
AACTGTGAAAATCCAATGGTCACAAGATCCCACAATGTTATACAATAAGATGGAGTTCGAACCATTCCAGTCTCTTATCC
>EU182262|A/Japanese_quail/CA/K0401010/2004|H6N2|1_189
AGATAAGAGAATAATGGAAATGATTCCTGAAAGGAATGAACAGGGGCAAACCCTTTGGAGCAAAGCAAATGATGCTGGCT
>CY021178|A/green_winged_teal/Ohio/1844/2005|H11N9|3_1134
AGAAAAAGTGGACTTTGAGGATTGCAAGGATGTTAGCGACCTAAAACAATATGATAGCGATGAGCCAGAGCCTAGATCGC
>CY013863|A/green_winged_teal/Ohio/178/1999|H6N2|4_1512
CCCAAGTACCAGGATGAAAGTAAATTAAACAGGCAAGAAATAGAATCGGTGAAGCTGGAGAACCTTGGTGTTTATCAAAT
>DQ211613-Crimean-Congo-hemorrhagic-fever-virus-strain-ArD8194-segment-L,-complete-sequence_8906
TTTCGCTTCCAATATATACAATATTCATGAAATCTTACTTCTTTAAAGACAATGTTTTCCTGTCACTAACAGATAGATGG
>CY127876|A/shorebird/Delaware_Bay/257/2009|H11N8|3_441
TTTTCATTCATTGGGGAAGAAATGGCTACCAAAGCAGACTACACTCTTGATGAGGAAAGTAGAGCACGGATCAAAACTAG
>CY117479|A/laughing_gull/Delaware_Bay/10/1990|H2N1|6_434
AAGCATTCAAATGGGACCGTCAAAGACAGAAGCCCTTACCGAACTTTGATGAGCTGTCCTGTTGGTGAAGCCCCCTCCCC
>CY021165|A/green_winged_teal/Ohio/1747/2005|H11N2|4_512
GTTGATCCACCAATCAGGGACATATCCTGTTGTACGGAGGACGTTCAACAACACCAAAGGGAGAGATGTATTAGTGGTGT
>CY021327|A/green_winged_teal/Ohio/1324/2005|H4N6|6_744
GCTAATAACAGAGCAGAAACAAAAATAATTTATTTCAAAGAGGGAAAAATCCAGAAAGTAGAGGAATTGACAGGAAGCGC
>CY117479|A/laughing_gull/Delaware_Bay/10/1990|H2N1|6_744
CGAGTAATGGGCAGGCTTCATACAAGATTTTCAGGATAGAGAAAGGGAAAGTTGTTAAATCAGTTGAGTTAGAAGCACCT
>CY117479|A/laughing_gull/Delaware_Bay/10/1990|H2N1|6_62
ACAATCAGCTTAATACTTCAATTAGGGAACATAATTTCTATATGGGTCAGCCACTCAATTCAAACTGGAGACCAAAAATG
>CY185649|A/black_headed_gull/Republic_of_Georgia/7/2012|H2N7|4_378
GAGAAAGTGAAGATTTTGCCCAGAGATAGGTGGACACAGCATACAACAACTGGAGGTTCACAGGCCTGCGCAATATATGG
>CY013863|A/green_winged_teal/Ohio/178/1999|H6N2|4_126
GTCACACACTCAGTCGAATTGATGGAGAATCAAAAGGAAGAAAGGTTCTGCAAGATCTTGAACAAGGCCCCACTCGACCT
>CY185649|A/black_headed_gull/Republic_of_Georgia/7/2012|H2N7|4_441
GCCTGCGCAATATATGGTGGTCCGTCATTCTTCAGAAACATGGTCTGGTTGACAAAGAAAGGGTCAAATTATCCAGTTGC
>CY004420|A/laughing_gull/DE/5/2003|H9N1|4_496
GGAATATGAGATGGCTGACACACAAGAGTGATTCTTATCCTGTTCAAGACGCCCAATACACCAACAATGAGGGAAAGAAT
>DQ211613-Crimean-Congo-hemorrhagic-fever-virus-strain-ArD8194-segment-L,-complete-sequence_6710
TTAACGTCTGCAAGAGATTAACGGGAAGGAGTACTGGGGAAAGGCTCCCTAGAAGCGTTAGAAGCAAGGTCATATATGAG
>CY043895|A/shorebird/Delaware/221/2006|H13N9|1_992
AAGGACAAGTGGGTCATCCATCAAAAGAGAAGAAGAAGTGCTCACGGGCAACCTCCAAACATTGAAAATACGAGTACACG
>GU052515|A/turkey/England/50_92/1991|H5N1|3_2016
GTTCAGGCACTTAGGGACAACCTGGAACCTGGAACTTTTGATCTTGGAGGGCTATATGAGGCAATCGAGGAGTGCCTGAT
>DQ186817-Bluetongue-virus-4-isolate-MOR2004/02-inner-core-structural-protein-VP3-gene,-complete-cds_620
GTTGACGTTTTCATAGGTGCATGTTCTGAACCAATCTATCGCATATATAATAGGTTGCAAGGATATATTGAAGCAGTGCA
>DQ186817-Bluetongue-virus-4-isolate-MOR2004/02-inner-core-structural-protein-VP3-gene,-complete-cds_496
GCCAGAAGTGCTGGGAGTGGAATTTAAAAATGTGTTGCCTGTGTTGACCGCCGAGCATCGTGCGATGATTCAGAACGCAT
>CY045358|A/green_winged_teal/California/K218/2005|H4N6|1_620
AGAAAGAGAATTGGTCCGTAAAACGAGATTCCTCCCAGTGGCTGGTGGAACAAGCAGTGTCTACATTGAAGTGCTGCATT
>DQ186817-Bluetongue-virus-4-isolate-MOR2004/02-inner-core-structural-protein-VP3-gene,-complete-cds_434
AAAGGATCCTTTATATTGCATGACATTCCGACCAGAGATCATCGCGGCATGGAGGTCGCAGAGCCAGAAGTGCTGGGAGT
>CY125301|A/black_legged_kittiwake/Quebec/02838_1/2009|H13N6|4_1302
AGACAGAATAGACGATGCGGTGACCGATGTGTGGTCATACAATGCAAAACTTCTTGTGCTACTGGAAAATGATAAAACAC
>DQ186817-Bluetongue-virus-4-isolate-MOR2004/02-inner-core-structural-protein-VP3-gene,-complete-cds_930
CAAATCCCAGAATTTCATCGATTACGTTGACTCAAAGAATCACAACAACGGGGCCGTTCGCTATTTTGACTGGATCAACC
>CY125301|A/black_legged_kittiwake/Quebec/02838_1/2009|H13N6|4_620
ATCCGGTCTCAACAGAGGAAACCAAGACATTATATGTCAATAGTGACCCTTATACACTAGTTTCCACCCGCTCGTGGAGT
>DQ186817-Bluetongue-virus-4-isolate-MOR2004/02-inner-core-structural-protein-VP3-gene,-complete-cds_868
TTCTATTGCCAACTTAATCATGAATATAGCAACGTGTTTACCTACAGGAGAATATATTGCACCAAATCCCAGAATTTCAT
>GQ923466|A/tundra_swan/Alaska/450959/2006|H5N2|3_945
AAGACCTTTTTCGGCTGGAAAGAGCCTAACATTGTCAAGCCCACAGAAAAGGGCATAAACCCCAATTATCTCCTGGCTTG
>MF037851|A/green_winged_teal/Egypt/871/2016|H5N8|4_620
ACAATGCAGAAGAGCAGACAAATCTCTATAAAAACCCAACCACCTATATTTCAGTTGGAACATCAACATTAAACCAGAGA
>KJ825801-Foot-and-mouth-disease-virus---type-O-isolate-IND142(310)/2013,-complete-genome_2765
GGCGTGCCCCACGTTTCTGCACTTTGAGGGTGACGTACCATACGTGACCACAAAGACAGATTCGGACAGGACGCTCGCTC
>KJ825801-Foot-and-mouth-disease-virus---type-O-isolate-IND142(310)/2013,-complete-genome_3497
CGCAGATTTAGAGGTGGCGGTGAAGCACGAGGGGAACCTTACCTGGGTCCCAAACGGGGCGCCCGAGGCGGCGTTGGATA
>DQ375396-Rift-Valley-fever-virus-strain-OS-3-segment-L,-complete-sequence_2440
GTGTTTCCTACTTGAAGGAGGCCTGCAATCATGCCAAGCTAGTCTTAAGGAGTCTCTATGGACAGAATTTCATGGAGCAA
>CY005352|A/green_winged_teal/ALB/199/1991|H12N5|6_832
TCACATTGAAGAGTGCTCTTGCTATCCCAATTTGGGTAAAGTGGAATGCGTTTGCCGAGATAATTGGAATGGAATGAATA
>AM712239-African-swine-fever-virus-Benin-97/1-pathogenic-isolate,-complete-genome_84485
CCAAGCGGTCCATTATGTATTGGGCCCACAAGCATGCTCCCCAGCAATACAAAGAAATTGTAGAACAAGGTTACTTTTCC
>KJ825801-Foot-and-mouth-disease-virus---type-O-isolate-IND142(310)/2013,-complete-genome_3619
GACTTGCACTGCCCTACACGGCACCACACCGTGTTCTGGCTACTGTTTACAACGGGAACTGTAAGTATGGCGAAAGCAAT
>AM712239-African-swine-fever-virus-Benin-97/1-pathogenic-isolate,-complete-genome_20557
AAGTGAAATTGGAGCCTTATACCACCATAGCCCGCAGCGTTCTAAGATAACATGGTAATCAATAGATACATGCTGACTGG
>AM712239-African-swine-fever-virus-Benin-97/1-pathogenic-isolate,-complete-genome_76311
TCAATTTTATCTTTTTTACCTTGTAAGCTTTAAACGTTGTTTTAAACAAGTTAAAACAAATAAGCTTATAAATATACCAT
>CY149486|A/black_headed_gull/Iceland/1298/2011|H10N5|6_1088
AATAAGTATTTCTTCTCGGAGTGGCTTTGAGGTCTTGATGATAGAAGATGGATGGATTAGACCAAGTAAAATAATTAGCA
>KJ825801-Foot-and-mouth-disease-virus---type-O-isolate-IND142(310)/2013,-complete-genome_3863
CCCGAGCGAAGCCAGACACAAACAAAAGATTGTGGCACCTGTGAAACAGCTTTTGAACTTCGACCTGCTCAAGTTGGCGG
>CY149491|A/black_headed_gull/Iceland/1298/2011|H10N5|1_1890
CCTGAGCAGAGTAGGATGCAATTCTCTTCTCTAACTGTGAACGTAAGGGGCTCAGGGATGAGAATACTTGTGAGAGGTAA
>DQ186821-Bluetongue-virus-16-isolate-GRE1999/13-inner-core-structural-protein-VP3-gene,-complete-cds_1426
CTATATACGATATTGTGGCATCGACTCGCGAGAGTTGATCAATCCGACTACTTATGGGATCGGTATGACCTATCATTGTT
>CY004094|A/laughing_gull/NJ/276/1989|H6N8|4_1116
GCTATCATCATGAGAATTCTCAAGGCTCAGGGTATGCAGCAGACAGAGAAAGCACTCAAAAGGCTATAGACGGAATTACA
>JX473838-Rabies-virus-isolate-178J09,-complete-genome_3782
AAGTGTGGCGGATTTGGACCCATATGACAAATCTCTTCACTCGAGGATCTTCCCTAGCGGGAAGTGCTCAGGAATAACGG
>CY138145|A/black_headed_gull/Iceland/713/2010|H16N3|4_768
GCGCCCAGGCGAAAGGATAACATTTGAGAGCAATGGAGGCCTTCTAGCACCCAGATACGGATATATCATTGAGAAGTATG
>JX486552-Pigeon-paramyxovirus-1-strain-pi/CH/LLN/110713,-complete-genome_2684
CTTAAAACATCTGTTGCAATCATGGAGGCCAATTTAGGCATGATGAAAATTCTAGACCCTGGTTGCGCCAATGTCTCGTC
>CY144987|A/laughing_gull/New_Jersey/Sg_00485/2008|H13N9|2_1575
GACATGAGCATCGGGGTGACAGTGATAAAAAACAACATGATAAATAATGACCTTGGACCCGCAACAGCTCAAATGGCTCT
>CY101541|A/laughing_gull/Delaware/2971/1988|H9N9|6_868
GGGTTACTTGCACATGCAGGGATAATTGGCAGGGCTCAAATAGACCAGTAATTCAAATAGATCCAATGACGATGACACAT
>CY181201|A/shoveler/Wisconsin/207/1978|H6N8|4_1024
AGCAGCAACAAGAGGGTTGTTCGGGGCCATAGCTGGGTTTATAGAAGGAGGGTGGACAGGCATGATAGATGGATGGTACG
>CY101541|A/laughing_gull/Delaware/2971/1988|H9N9|6_992
ACCGAATGATCCAACTGTAGGTAAGTGTAATGAACCTTATCCAGGAAATAATAACAATGGAGTCAAAGGATTCTCATACC
>CY101630|A/laughing_gull/New_Jersey/180/1990|H3N6|5_896
ATACGACTTTGAAAGGGAGGGATACTCTCTAGTCGGAATCGACCCCTTCCGTCTGCTCCAAAACAGTCAGGTCTTCAGTC
>KF824503|A/ruddy_turnstone/Ilha_de_Canelas/A51/2008|H11N9|4_441
TGGGGAGCAGTAAATTCTGGTGCTGGTGTCACCGCAGCCTGCAAATATGGAAGCAATAGCTCTTTTTTCAGACACATGGT
>KJ825802-Foot-and-mouth-disease-virus---type-O-isolate-IND142(311)/2013,-complete-genome_7459
TTTGAGGAGGTGTTCCGTACGGAATTCGGTTTCCACCCCAACGCTGAGTGGATCCTGAAAACTCTCGTGAACACGGAACA
>CY138143|A/lesser_black_backed_gull/Iceland/145/2010|H11N2|2_1116
CCAGCAGAAATGCTTGCAAGCATTGACTTGAAATACTTCAACGAATCGACAAGGAAGAAAATTGAGAAAATAAGACCTCT
>DQ186817-Bluetongue-virus-4-isolate-MOR2004/02-inner-core-structural-protein-VP3-gene,-complete-cds_1488
GGATGACCTATCATTGTTACAACGAGATGTTACGAATGCTAGTTGCCGCAGGAAAAGATTCTGAGGCGGCGTATTTTCGC
>DQ186817-Bluetongue-virus-4-isolate-MOR2004/02-inner-core-structural-protein-VP3-gene,-complete-cds_992
ATTTTGACTGGATCAACCCCGACTGCGCAGCAACTTAATGATGTTAGGAAGATCTACTTAGCTCTGATGTTTCCTGGACA
>CY235130|A/green_winged_teal/Idaho/UGAI16_1894/2016|H4N6|4_378
AGCAAACAATGGGAAATTTGAGTTCATTGCGGAAGAATTCCAATGGAGCACAGTCAAGCAAAATGGGAAATCAGGAGCAT
>DQ186817-Bluetongue-virus-4-isolate-MOR2004/02-inner-core-structural-protein-VP3-gene,-complete-cds_1674
TACCCGACCTAATCGCTGGCGCGCATCAGAACGCCGATCCAGTCGTACTAGATGTAAGCTGGATATCGCTGTGGTTTGCT
>KC149991-Classical-swine-fever-virus-strain-PC11WB,-complete-genome_183
GTCAGTAGTTCGACGTGAGCAAGAGCCCACCTCGAGATGCTATGTGGACGAGGGCACGCCCAAGACACACCTTAACCCTG
>DQ186817-Bluetongue-virus-4-isolate-MOR2004/02-inner-core-structural-protein-VP3-gene,-complete-cds_2356
TGTACGCGTTAAATTCTTTGATGCGCGGCCCCCAGACGACATTTTACAAGGCCTGCCTTTCAGTTATGATACGAATGAGA
>MH135739|A/lesser_black_backed_gull/Delaware_Bay/413/2017|mixed|1_1386
GAATGATCGGGATACTGCCTGACATGACCCCAAGTATTGAGATGTCGCTGAGGGGGATAAGAGTCAGTAAGATGGGAGTA
>DQ186817-Bluetongue-virus-4-isolate-MOR2004/02-inner-core-structural-protein-VP3-gene,-complete-cds_1984
TTCGCATAATTTCATCAATATAAGAGACATGATGCGTTGGGTGTTGCTTCCGTCGCTGCAGCCATCGTTAAAACTCGTGT
>AY532665-West-Nile-virus-strain-B956-polyprotein-gene,-complete-genome_3965
TTCAAATGTGGTGGTGCCGCTGCTGGCCCTTTTGACACCTGGATTGAAATGCTTAAACCTTGATGTGTACAGAATTTTGC
>AY274504-Kunjin-virus-clone-FLSDX-polyprotein-mRNA,-complete-cds_2013
ACGCCAGTGGGCAGGTTAGTTACCGTCAACCCCTTTGTCTCCGTGTCAACGGCCAATGCTAAAGTCCTGATTGAGTTGGA
>CY005700|A/red_necked_stint/Australia/4189/1980|H4N8|5_930
TACTCCCTAGTTGGAGTGGATCCTTTCCGCTTGCTCAAGAACACTCAGATATTCAGTCTTATTAGACCGAATGAAAACCC
>KU311599|A/chicken/HoChiMinh/0190/2014|H9N2|3_882
CCAAACCATGAAGGGGAGGGGATACCGTTATATGATGCGATCAAATGCATGAAAACATTCTTCGGATGGAAAGAGCCCAA
>CY005700|A/red_necked_stint/Australia/4189/1980|H4N8|5_806
AGACCTAATATTTCTGGCGCGATCTGCACTCATACTGAGAGGATCTGTAGCCCACAAATCATGTCTTCCTGCCTGTATAT
>CY005700|A/red_necked_stint/Australia/4189/1980|H4N8|5_868
GTCTTCCTGCCTGTATATATGGACTTGCTGTGGCCAGTGGTTATGACTTTGAAAAAGAGGGATACTCCCTAGTTGGAGTG
>CY005700|A/red_necked_stint/Australia/4189/1980|H4N8|5_1054
CATTTGAAGATCTGAGAGTGTTGAGTTTCATTAGAGGAACTAAAGTAGTCCCAAGAGGGCAACTGTCAACAAGAGGAGTC
>CY005700|A/red_necked_stint/Australia/4189/1980|H4N8|5_1240
AGAGGGCATCTGCGGGACAGGTTAGCATACAGCCCACATTCTCTGTGCAGAGAAACCTTCCTTTTGAAAGGGCGACAATT
>AF522874-Reston-Ebola-virus-strain-Pennsylvania,-complete-genome_11102
GTCTTATCTAGCATTGTTGAGTTAACTATCTAATCTATTTTCGCTAATTGCATTGAGCACTGCTAATAGGTTTGTATCAC
>AM712239-African-swine-fever-virus-Benin-97/1-pathogenic-isolate,-complete-genome_67527
AAAAAAATATTATTATTATAAAACATATATGTGTATAAAATGATAATAATAGTTATTTTTTTAATGTGTTTAAAAATAGT
>AY274504-Kunjin-virus-clone-FLSDX-polyprotein-mRNA,-complete-cds_2074
AAGTCCTGATTGAGTTGGAACCACCCTTTGGAGATTCGTACATAGTGGTGGGAAGAGGAGAGCAACAGATCAACCATCAC
>CY005700|A/red_necked_stint/Australia/4189/1980|H4N8|5_1116
CTGTCAACAAGAGGAGTCCAGATTGCTTCAAATGAGAACATAGAGACAATGGAATCTAACACTCTTGAATTGAGGAGCAG
>AF522874-Reston-Ebola-virus-strain-Pennsylvania,-complete-genome_7320
GATGGATCCGATCCAAGGCTCGAACAACTCCGCCCAGAGCCCACAGACCAAGACCACGCCAGCACCCACAACATCCCCGA
>KJ162798|A/duck/Taiwan/11213/2013|H5N2|6_192
ATGGTGTATTTGAATAAAACCATCATAGAAAAGGAATTTTGCCCTAAATTAGCAGAATACAGGGACTGGTCGAAACCACA
>AY274504-Kunjin-virus-clone-FLSDX-polyprotein-mRNA,-complete-cds_1769
AGCCATTCCTGTGGAATTTTCAAGCAACACTGTCAAGCTGACGTCAGGCCACCTGAAGTGTAGGGTGAAGATGGAAAAAT
>CY005699|A/red_necked_stint/Australia/4189/1980|H4N8|7_256
CGCTTTGTTCAAAATGCCCTAAATGGGAATGGAGACCCAAACAACATGGCCAGAGCCGTTAAGCTATATAAAAAGCTGAA
>AF522874-Reston-Ebola-virus-strain-Pennsylvania,-complete-genome_7259
ACACAGCATCCATTGAAGACTCCCCCCCATCGGCAAGCAACGAGACAATTTACCACTCCGAGATGGATCCGATCCAAGGC
>KY583795|A/blue_winged_teal/Missouri/15OS5111/2015|H2N9|3_1525
CTCACTTGAGGAACGATACTGATGTAGTCAATTTTGTGAGCATGGAATTCTCTCTTACTGATCCTAGACTGGAACCACAC
>CY005700|A/red_necked_stint/Australia/4189/1980|H4N8|5_434
AGCAGGTCTTACTCATTTGATGATCTGGCATTCTAACCTGAATGACGCCACATACCAAAGGACAAGAGCCCTTGTGCGTA
>AF522874-Reston-Ebola-virus-strain-Pennsylvania,-complete-genome_7381
GCACCCACAACATCCCCGATGACCCAGGACCCGCAAGAGACGGCCAACAGCAGCAAACCAGGAACCAGCCCAGGAAGCGC
>KJ162798|A/duck/Taiwan/11213/2013|H5N2|6_960
CTCGTTGGAGACACACCAAGAAACGATGACGGCTCTAGTAATAGCAACTGCAAGGATCCTAATAATGAAAGAGGGAACCC
>CY005700|A/red_necked_stint/Australia/4189/1980|H4N8|5_372
TTATTTGACAAAGAAGAGATCAGGAGAAACTGGCGCCAGGCAAATAATGGAGAAGATGCAACAGCAGGTCTTACTCATTT
>KJ162798|A/duck/Taiwan/11213/2013|H5N2|6_832
GCTCATGTTATCCCCGCCATCCAGATGTCAGATGTGTCTGCAGAGACAATTGGAAAGGTTCAAATAGACCCGTTATAGAC
>KJ162741|A/duck/Taiwan/4355/2013|H5N2|5_806
AATGGCCCATAAGTCATGCCTGCCTGCTTGTGTGTACGGACTTGCCGTGGCCAGTGGATACGACTTTGAGAGGGAAGGGT
>KJ162738|A/duck/Taiwan/4355/2013|H5N2|2_244
ATGCCCAAACAGATTGTGTTTTGGAAGCTATGGCTTTCCTTGAGGAGTCCCACCCAGGGATCTTTGACAATTCATGTCTT
>AM712239-African-swine-fever-virus-Benin-97/1-pathogenic-isolate,-complete-genome_114802
TCATTGACGTTGGCATAGGTTCTGGGCGCCATATTGTCCCAGTAGCTAAGAGTATTTTCCTCCTGGGCATTGTTGGTACG
>CY028264|A/red_necked_stint/Australia/2/2004|H4N8|3_1827
ACCAGAGAATTCTTTGAAAACAGATCAGAAACATGGCCAATTGGTGAATCGCCCCAAGGAGTAGAGGAAGGCTCCATCGG
>CY122308|A/mallard/Netherlands/1/2010|H2N3|4_1240
GAGGCTGTTGGGAAAGAATTCAACAATTTGGAGAAAAGACTGGAAAACCTGAATAAAAAGATGGAAGACGGATTCCTGGA
>KU646914|A/duck/Taiwan/A3400/2015|H5N8|1_1116
ACAATGGTTGGGCGAAGAGCAACAGCCATTCTAAGGAAAGCAACCAAAAGATTGATCCAATTGATAGTGAGTGGAAGAGA
>DQ376646|A/duck/Taiwan/A68/03|H6N1|4_620
AATGAGCAAAATACTCTGTATGGCTCTGGTGATAGGTACGTTAGGCTGGGGACTGAAAGCATGAATTTCGCCAAGAGTCC
>AY593755-Foot-and-mouth-disease-virus-A-isolate-a15thailand-iso43,-complete-genome_5368
CTCGATTCCTTCCCAAAAATCTGTGCTTTACTTCCTCATTGAGAAAGGCCAACACGAAGCAGCAATTGAATTCTTTGAGG
>KU311602|A/chicken/HoChiMinh/0190/2014|H9N2|6_1235
TGAAGGCAAAAGCTGCATCAACAGGTGTTTCTATGTAGAATTAATAAGAGGGAGACCAAAGGAGACTAGAGTGTGGTGGA
>KU646919|A/duck/Taiwan/A3400/2015|H5N8|6_630
TTCATTACGGAGGGGTGCCTACTGACGTTGTTAACTCCTGGGCAGGAGATATATTAAGAACTCAGGAGTCATCTTGTACT
>KU646919|A/duck/Taiwan/A3400/2015|H5N8|6_693
AGGAGTCATCTTGTACTTGCATTCAAGGCAATTGTTATTGGGTAATGACTGACGGTCCTGCCAATAGACAGGCGCAGTAT
>CY028264|A/red_necked_stint/Australia/2/2004|H4N8|3_819
GATGGGCCTCCCTGCTCTCAGCGGTCAAAGTTCTTGTTGATGGATGCTCTAAAATTAAGCATTGAGGATCCAAGTCACGA
>KY583942|A/blue_winged_teal/Missouri/15OS4831/2015|H4N8|6_192
TGGCACAATACTAATGTCATTGAGTATATAGAAAAGCCAGAGAATGATCATTTCATGAACAACACAGAGCCATTGTGTGA
>CY028264|A/red_necked_stint/Australia/2/2004|H4N8|3_504
AGTAGGGCAAGAATTAAAACCAGGCTGTTCACCATAAGACAGGAAATGGCCAGCAGGGGTCTGTGGGATTCCTTTCGTCA
>CY028264|A/red_necked_stint/Australia/2/2004|H4N8|3_315
AAATTTCTCCCAGACCTGTATGACTACAAAGAAAACCGGTTCATTGAAATTGGAGTGACAAGAAGGGAAGTACACATATA
>CY028264|A/red_necked_stint/Australia/2/2004|H4N8|3_441
CACATTTTCTCATTTACTGGAGAAGAAATGGCAACAAAAGCAGATTATACCCTTGATGAAGAGAGTAGGGCAAGAATTAA
>AY274504-Kunjin-virus-clone-FLSDX-polyprotein-mRNA,-complete-cds_2684
GGATGAACTAAACACTCTTTTGAAGGAAAATGGTGTGGACCTTAGTATTGTGGTTGAGAAACAGGAGGGGATGTACAAAT
>CY028264|A/red_necked_stint/Australia/2/2004|H4N8|3_1323
AGCATGAGAAGAAATTATTTCACAGCAGAAGTATCTCACTGTAGGGCTACCGAGTACATAATGAAGGGAGTGTATGTAAA
>CY028264|A/red_necked_stint/Australia/2/2004|H4N8|3_1575
GAGTTTTCTCTTACTGACCCGAGGCTGGAGTCGCACAAGTGGGAAAAGTATTGTGTTCTTGAGATAGGAGACATGCTCCT
>CY028264|A/red_necked_stint/Australia/2/2004|H4N8|3_1008
CTCTTAGCTTGGAAACAAGTGCTGACAGAACTTCAGGACATTGAAAATGAAGAGAAAATTCCAAAGACGAAGAACATGAA
>AY274504-Kunjin-virus-clone-FLSDX-polyprotein-mRNA,-complete-cds_2806
TAGGCTGGAAAGCCTGGGGGAAGAGCATTCTGTTCGCACCAGAACTGGCCAACAACACTTTTGTGATTGATGGTCCGGAG
>KF695236|A/mallard/Netherlands/12/2000|H7N3|1_1708
GATTCAATGGTCCCAAGACCCTACAATGTTATACAATAAGATGGAGTTTGAGCCTTTTCAATCCTTGGTGCCTAAGGCTG
>KU646858|A/duck/Taiwan/01006/2015|H5N2|1_310
CTGTAACATGGTGGAATAGAAATGGGCCGACGATAAGTACAGTCCACTATCCAAAGGTCTACAAAACTTACTTTGAAAAA
>CY005703|A/red_necked_stint/Australia/4189/1980|H4N8|2_248
AGACAATGAGCCAAGTGGGTATGCACAGACAGATTGTGTTTTGGAAGCAATGGCCTTCCTTGAGGAATCCCACCCAGGGA
>EU789580-Classical-swine-fever-virus-strain-LOM,-complete-genome_7808
TCTCAGCTCTAGTTACTTACACATACAAAAGCTGGAATTACAATAATCTGTCCAAGATAGTTGAACCGGCCTTAGCCACT
>CY005703|A/red_necked_stint/Australia/4189/1980|H4N8|2_186
TGGACAACAAACACGGAAACTGGAGCACCACAGCTCAATCCAATTGATGGACCATTACCTGAAGACAATGAGCCAAGTGG
>AF522874-Reston-Ebola-virus-strain-Pennsylvania,-complete-genome_3965
AAAGGGTCCCAATCTTTCAGGATGTGCCGCCCCCGATAATCCATATTAGATCCCGTGGTGACATCCCACGAGCATGCCAA
>AY593759-Foot-and-mouth-disease-virus-A-isolate-a1bayern-iso41,-complete-genome_1708
GCAGCATAATTAACAACTACTACATGCAGCAATACCAGAACTCCATGGACACACAGCTTGGTGACAATGCCATCAGTGGT
>CY005703|A/red_necked_stint/Australia/4189/1980|H4N8|2_372
ACAAGAGTGGACAAACTGACCCAGGGTCGCCAGACTTATGATTGGACATTAAACAGAAATCAGCCAGCTGCGACTGCTTT
>CY005703|A/red_necked_stint/Australia/4189/1980|H4N8|2_744
ATTGCAACACCTGGGATGCAGATCAGAGGATTTGTGTACTTTGTCGAAATATTGGCGAGGAGCATTTGTGAAAAACTTGA
>CY005703|A/red_necked_stint/Australia/4189/1980|H4N8|2_806
CATTTGTGAAAAACTTGAACAATCTGGGCTCCCAGTAGGAGGAAATGAGAAGAAGGCTAAGCTGGCAAATGTTGTAAGAA
>CY005703|A/red_necked_stint/Australia/4189/1980|H4N8|2_496
ATGAATCAGGGAGGTTGATAGATTTTCTCAAAGACGTGATGGAGTCAATGGATAAGAATGAAATGGAAATAACAACACAT
>AM712239-African-swine-fever-virus-Benin-97/1-pathogenic-isolate,-complete-genome_67283
TTTTTCTAAAAATTATACAGCTGCTAGTAATTTTTGTAGACAATTAAATGGTACACTTGCTAATAATGATACTAATTTAT
>CY005703|A/red_necked_stint/Australia/4189/1980|H4N8|2_434
GCCAGCTGCGACTGCTTTGGCCAACACTATAGAAGTCTTCAGATCGAACGGTTTGACGGCTAATGAATCAGGGAGGTTGA
>FJ169441_427
CAATCTTCAATCACTGTTGTTCGCTTCTTATTGGAGTGGTCATAGGCTCATCCGCAAAGATCAAAGCCGGGGCTGAACAA
>FJ169441_244
CGAGTCTTGTCTTCTTGTGCTTGCTCATCCCTGGACTACATTCTGCCTTGCTCTTTGCAGGTGTACAGCGGGAGTCATAT
>FJ169441_549
CCAGGCCATGGAGAAACTGCCAACCTCCTCTCGGTTTTCAACCCCCATGAGGCTATTGATTGGATCAACGCTCAGCCATG
>AM712239-African-swine-fever-virus-Benin-97/1-pathogenic-isolate,-complete-genome_116327
ATTCAGTGCGTGTGATAACGCCGAACCTGCGGTTTATTTCATTTACAAAATGGATAAGCGCTTTTTTGGTTGCTTCTTGT
>FJ169441_671
AAGTCCCGGCAAGGAGTTTATGGACCAGATCAAATTAGTAGCAGGATTTGCACAGATGACTACGTATACGACAATTAAGG
>AB284985|A/duck/Siberia/272/1998|H13N6|1_248
GAGTAAAACAAATGACGCTGGTTCGGACAGGGTGATGGTGTCACCTCTAGCTGTGACGTGGTGGAACAGAAACGGGCCAT
>AF268278-Pestivirus-type-1,-complete-genome_9821
CTGGAATACAGACACATACACTAACAGAAGAAATACACAACAGGGATGCGAGGCCCTTCATCATGATCCTGGGCTCAAGG
>CY125581|A/blue_winged_teal/New_Brunswick/03756/2009|H4N2|4_819
AAACTCAACAGTCAAAAGAAAAGCACAATCCTGAATACTGCAGTTCCTATAGGATCCTGCATTAGTAAGTGTCATACCGA
>FJ040215-Bovine-viral-diarrhea-virus-3-Th/04_KhonKaen,-complete-genome_10309
ACACAATGTGTACAACAAGCAGATAGGATCCATCATGACTTCAATAGGAATTAGAATGGAGAAGCTCCCTGTAGTAAGAG
>FJ169441_61
AAATGGACAGCGGCGAGCCCGCAGCCTCAAGAGGCCACTTCCCAAGTTTGACTGGAGCATTTCTGCAATACACTCAAGGA
>FJ040215-Bovine-viral-diarrhea-virus-3-Th/04_KhonKaen,-complete-genome_11041
GTTCATTGACACCCTAACAGAACACATGACCGAGGTCCCAGTGATCACAGCTGATGGTGAGGTCTACATAAGAAAGGGGC
>CY005703|A/red_necked_stint/Australia/4189/1980|H4N8|2_2046
CTCAATACCAGCCAAAGGGGAATTCTCGAGGATGAACAGATGTATCAGAAGTGTTGCAATTTATTCGAAAAATTCTTCCC
>KU646860|A/duck/Taiwan/01006/2015|H5N2|3_1922
CGGGAAGGTCTGCAGAACATTACTAGCAAAGTCTGTGTTCAACAGTCTATATGCATCTCCACAATTAGAGGGATTTTCAG
>KU646863|A/duck/Taiwan/01006/2015|H5N2|6_378
TTATGTATCATGCAGTCCCAATAAATGTTATCAGTTTGCACTCGGTCAGGGAACCACGCTAGACAACAAACATTCAAATG
>CY005703|A/red_necked_stint/Australia/4189/1980|H4N8|2_1860
TGGGAACTAATGGATGAAGACTATCAGGGCCGGCTGTGTAATCCCCTGAATCCATTTGTCAGTCACAAGGAGATTGAGTC
>AM712239-African-swine-fever-virus-Benin-97/1-pathogenic-isolate,-complete-genome_67466
TTTATTATTTATTTGTGGTAAATAATGATAAATTAAACAATATGTAATTTTTATGAGTAGTAAAAAAATATTATTATTAT
>AB111962-Bovine-viral-diarrhea-virus-799cp-gene-for-poryprotein,-partai-cds,-strain:-799cp_4758
TGACAGACTACTTCAGGTATAAAAGGTGGATACAATGTATCCTCAGTTTAGTAGCCGGGGTGTTTCTTATTCGGAGCCTT
>KU646859|A/duck/Taiwan/01006/2015|H5N2|2_1364
GCTCTTATAGTGAACGCACCGAATCACGAGGGAATACAAGCAGGGGTGAATAGGTTCTATAGGACTTGCAAACTGGTTGG
>KU646858|A/duck/Taiwan/01006/2015|H5N2|1_186
AAATATCCGATTACAGCCGACAAAAGAATAATGGAAATGATCCCCGAAAGAAATGAGCAAGGTCAAATTCTCTGGAGCAA
>CY005701|A/red_necked_stint/Australia/4189/1980|H4N8|8_756
CTAAAGATTACAGAAAATAGTTTTGAACAGATAACATTCATGCAAGCCTTGCAACTACTGCTTGAAGTGGAACAAGAGAT
>CY041418|A/mallard/Netherlands/26/2005|H11N2|4_945
GGAGACTGTCCCAAATATGTGAATGTCAAATCCCTGAAACTTGCCACGGGACTTAGAAATGTCCCAGCGATAGCATCAAG
>CY005703|A/red_necked_stint/Australia/4189/1980|H4N8|2_2170
AGGCCATGGTATCTAGGGCCCGGATTGATGCACGAATTGACTTCGAGTCTGGAAGGATCAGGAAAGAAGAGTTCTCTGAG
>CY005703|A/red_necked_stint/Australia/4189/1980|H4N8|2_1240
GGATGATGATGGGCATGTTCAACATGTTAAGTACGGTATTGGGGGTCTCAATATTGAACCTTGGGCAAAAGAGATACACC
>AB819041|A/duck/Soc_Trang/8/2012|H5N1|8_640
TCCAAACCAGAACCGGAAAGTGGCGGGAACAATTGGGTCAGAAGTTTGAAGAGATAAGGTGGCTGATTGAAGAAGTAAGA
>MG279865|A/blue_winged_teal/Missouri/16OS2203/2016|H4N8|5_992
CCAAACGAAAATCCGGCACATAAAAGTCAATTGGTGTGGATGGCATGCCATTCTGCTGCATTTGAGGACCTGAGAGTGTC
>AM712239-African-swine-fever-virus-Benin-97/1-pathogenic-isolate,-complete-genome_67405
TTAACAATACGGTAATATTACGTGGTGATAATAAATATAGTCAAAAAGTTAACTATACAGATTTATTATTTATTTGTGGT
>CY005703|A/red_necked_stint/Australia/4189/1980|H4N8|2_1116
CGGACACAAATACCAGCAGAAATGCTCGCAAGTATCGATCTGAAATACTTTAACGAATCAACGAGAAAGAAAATTGAGAA
>CY122292|A/mallard/Netherlands/29/2010|H2N3|4_434
ATAGGTGGACACAGCATACAACAACTGGAGGTTCACGGGCTTGTGCAGTATCTGGCAACCCGTCATTCTTCAGAAACATG
>CY005703|A/red_necked_stint/Australia/4189/1980|H4N8|2_1736
AAGATCATTTGAGCTTAAGAAATTATGGGAGCAAACCCGCTCAAAGGCAGGGCTGTTGGTCTCAGATGGGGGACCGAACC
>CY005703|A/red_necked_stint/Australia/4189/1980|H4N8|2_1798
CAGATGGGGGACCGAACCTATACAATATTCGGAACCTCCATATTCCAGAAGTCTGCCTGAAATGGGAACTAATGGATGAA
>EU643590-Rabies-virus-strain-HN10,-complete-genome_10065
AGGGTCGAAAGAAATCTGTCGAAGAGTATGAGAGCTAACCTGCGACAGATGAGTTCCTTGATGAGGCAGGTGCTAGGAGG
>AY274504-Kunjin-virus-clone-FLSDX-polyprotein-mRNA,-complete-cds_1525
CAGTGGACTGTGAACCACGCTCAGGGATAGACACCAGTGCATACTATGTGATGACTGTCGGGACAAAGACTTTCTTGGTC
>BK001744-TPA_exp:-Suid-herpesvirus-1,-complete-genome_79178
CCGGACCTGCCCGGGGCGATCGCGGGCGGCGACGGGGGCGGGGACGGGGCGAAGGAGGAGATGTTCACCTTCGACGAGAC
>GU052314|A/duck/Victoria/1992|H3N8|7_660
GAGAACAATTGGGACTCATCCTAGCTCCAGTGCCGGTTTGAAAGATGATCTTCTTGAAAATTTACAGGCCTACCAGAAAC
>KT285347|A/chicken/India/01CL1619/2012|H9N2|2_882
GACACAGAGCTCTCATTTACAATTACTGGAGACAATACCAAATGGAATGAGAACCAGAATCCCCGGATGTTTCTGGCAAT
>AM712239-African-swine-fever-virus-Benin-97/1-pathogenic-isolate,-complete-genome_68137
GTACTAATCCAATATTAAAATATCAAAATTATTTATCCACATTATTTTATATCATAATTTTTATTGTGAGTGGATTAATA
>CY079240|A/avian/Japan/8KI0150/2008|H3N8|3_1525
CCCATTTGAGAAATGATACCGACGTGGTAAACTTTGTGAGCATGGAGTTTTCTCTCACAGACCCGAGACTGGAGCCGCAC
>KC981239-Suid-herpesvirus-1-strain-BJ/YT-genome_94786
GGGGCTGCGGGGGGGTGGGTGGGTGATAGAGCAGGCGGGCGGGTCTGGACGGGCGGAGGGGGGGGGTCCCGGCCCCTCTC
>KT285347|A/chicken/India/01CL1619/2012|H9N2|2_378
CAGACCTACGACTGGACATTGAATAGAAACCAACCGGCTGCAACTGCTTTGGCCAATACCATAGAAGTTTTCAGATCGAA
>KC981239-Suid-herpesvirus-1-strain-BJ/YT-genome_88483
CGACCATAAACAGCGTGTCAAACTCCACGTGCTGCGCCTGGCGCGGGCCCGCCGCCGCCGTCGTCGTCGTCGTCGTCCCT
>KT887403|A/blue_winged_teal/Louisiana/UGAI14_821/2014|H10N3|5_558
CTCCCAAGGAGATCAGGAGCTGCTGGTGCTGCAGTGAAAGGGRTTGGAACAATGGTCATGGAATTGATCAGAATGATTAA
>AJ585412-Bovine-viral-diarrhea-virus-VEDEVAC-ORF1-for-polyprotein,-complete-genome,-genomic-RNA,-strain-VEDEVAC_2501
CAATGAGATCGGCCCTCTTGGAGCTACGGGCCTCACCACTCAATGGTATGAATACTCGGATGGGATGCGGCTGCAGGACA
>AM712239-African-swine-fever-virus-Benin-97/1-pathogenic-isolate,-complete-genome_68198
TATTGTGAGTGGATTAATAATAGGTATTTTTATTTCAATCATATCTGTATTATCTATACGAAGAAAAAGAAAAAAACATG
>GU052320|A/duck/Victoria/1992|H3N8|1_441
CGCCGAGTAGATATAAACCCGGGTCATGCAGATCTCAGCGCTAAAGAAGCACAAGATGTTATCATGGAGGTCGTCTTCCC
>AF268065-Swine-vesicular-disease-virus-strain-NET/1/92,-complete-genome_3477
GGGTATATTTCTGCGCCTCTAGAAATAAGCACTACCCGGTCACATTTGAGGGGCCCAGCCTTGTGGAAGTCCAAGAGAGT
>CY140825|A/mallard/Minnesota/AI09_3302/2009|H11N9|3_1197
GATGAGCCTGAGAAAAGGTCACTAGCAAGTTGGATTCAGAGTGAATTCAACAAGGCGTGTGAATTGACTGACTCAAGTTG
>AJ007347-Foot-and-mouth-disease-virus-polyprotein,-isolate-C3Arg85_1464
CGGTACGGACATGTGTTTGGCTGATTTCCATGCTGGCATTTTCTTGAAAGGCCAGGAACACGCTGTGTTTGCGTGTGTCA
>AY593754-Foot-and-mouth-disease-virus-A-isolate-a14-spain-iso39,-complete-genome_1403
CTGGAACATCAAACACTTGCTCCACACCGGCATCGGCACTGCCTCACGACCCAGTGAGGTGTGTATGGTGGACGGCACGG
>AY593753-Foot-and-mouth-disease-virus-A-isolate-a13brazil-iso75,-complete-genome_7137
AAGAGAGTACAAGTTTGTTTGCCAAACCTTCCTGAAGGACGAGATTCGCCCGATGGAGAAAGTACGTGCCGGTAAGACTC
>AF268065-Swine-vesicular-disease-virus-strain-NET/1/92,-complete-genome_2623
GTCAGAGTCAACCGTGGAGAACTTCCTATGCAGATCCGCATGCGTATTCTACACCACTTATAAGAACCACGACTCTGATG
>AJ585412-Bovine-viral-diarrhea-virus-VEDEVAC-ORF1-for-polyprotein,-complete-genome,-genomic-RNA,-strain-VEDEVAC_3965
TATGGCAGTCCTAACCTTGACCCTACTGATGATTAGTTATGTAACAGACTACTTCAGGTATAAAAGGTGGCTGCAATGTA
>CY140711|A/mallard/Minnesota/AI09_2509/2009|H6N1|4_441
GTAACAAGAGCTTGCCCTTATCACAGTGGTTTATCTTTTTACAGAAACCTCCTATGGATAATAAAAACCAAGTCAGCAGC
>KC981239-Suid-herpesvirus-1-strain-BJ/YT-genome_95101
GCGCCGTCGGGCCCCTCGTCGCCAGGGGTTTTTTTGGTGGAAGGCCCACCGGGGTGAGGGGGGGGGTTGGTGGTGTGTGC
>KY063889|A/blue_winged_teal/Lousiana/UGAI14_0433/2014|H10N3|1_2046
CACAGCTGGAGTGGAGTCCGCTGTTTTAAGAGGATTTCTCATTTTGGGCAAAGAAGACAGGAGATATGGCCCAGCACTGA
>AM712240-African-swine-fever-virus-OURT-88/3-(avirulent-field-isolate),-complete-genome_9455
TTAATATTTATATGTATCTTATGAGATATACCCAAATTTATAAATATCCCTTAATTTGTTATAATAAATATTATAACATC
>CY206603|A/blue_winged_teal/Louisiana/UGAI14_2494/2014|H9N1|4_1008
AGGAACGTACCTGCAGCATCAGATAGAGGACTGTTTGGTGCTATAGCTGGTTTCATAGAAGGAGGTTGGCCAGGGCTAGT
>AJ585412-Bovine-viral-diarrhea-virus-VEDEVAC-ORF1-for-polyprotein,-complete-genome,-genomic-RNA,-strain-VEDEVAC_915
AAGAAGCAACAAAAACCAGATAGGTTGGAAAAGGGGAGGATGAAGATAACTCCTAAAGAGTCGGAGAAAGATAGTAAGAC
>CY139853|A/mallard/Minnesota/355777/2000|H6N2|4_630
CTTGGTACTCGTTATGTTAGAATGGGGACTGAAAGTATGAATTTTGCTAAAGGTCCTGAAATAGCAGATAGACCGCCTGC
>AJ585412-Bovine-viral-diarrhea-virus-VEDEVAC-ORF1-for-polyprotein,-complete-genome,-genomic-RNA,-strain-VEDEVAC_1281
GGGATCTGGCCAGAGAAAATATGTACAGGTGTCCCCTCCCACTTGGTCACTGACACAGAACTGAAGGCAATTCATGGTAT
>AJ585412-Bovine-viral-diarrhea-virus-VEDEVAC-ORF1-for-polyprotein,-complete-genome,-genomic-RNA,-strain-VEDEVAC_1220
TAATGGGACGGAAGGAATACAACGGGCCATGTTCCAAAGAGGTATAAATAGAAGTCTGCATGGGATCTGGCCAGAGAAAA
>AY077833-Sheeppox-virus-A,-complete-genome_141947
AGACTTAGGAGATAGGAATTTAGATAACCATACTCCAGTTGATATATATATAAGTAATAAGAGAAACAATTGTGAGATTG
>AY077833-Sheeppox-virus-A,-complete-genome_139019
TGGTGGTGTTTTACATACAAAATTTTTAATTTCGGATGAGTTAAATGCATATATTGGAAGCGCTAATATGGATTGGAGGT
>CY206587|A/blue_winged_teal/Louisiana/UGAI14_2115/2014|H4N8|4_189
GGAGTTGTGCCCTAGCCCTTTGAGATTAGTAGACGGCCAAACCTGTGACATCGTCAATGGTGCTCTGGGAAGCCCGGGTT
>AB032031_6161
GCACTCTTGCAAACCCTCATCAAGACGACAGGGGTGACCTGTAGCTTGGTGAATCGTGTGGTCAAGTTACGGATAGCACC
>AJ007347-Foot-and-mouth-disease-virus-polyprotein,-isolate-C3Arg85_5673
AAAGAACCCTCTGGAGACTAGCGGTGCCAGCACCGTTGGTTTCAGAGAGAAAACTCTTCCAGGCCACAAGGCGCGCGATG
>AY254105|A/avian/NY/118353_1/2001|H7N2|6_126
AGCATTTCCGCGAACAGTCAGGTAGTGCCATGTGAACCAGCTGCAGAGAAAGAGGTCTGTTCGAAAGTAGTAGACTATAG
>KT887362|A/blue_winged_teal/Louisiana/UGAI14_478/2014|H10N3|3_1098
TGAAGTGGGCACTCGGTGAGAACATGGCACCGGAAAAAGTGGACTTTGAAGATTGCAAGGATATTGGCGATCTAAAGCAA
>AM712239-African-swine-fever-virus-Benin-97/1-pathogenic-isolate,-complete-genome_113704
AAGTGTTCGAATCGCGTGGGAGTAATTTGTTCGTGAGCAACCACTGTTTCATTATAATTTTTCATGATAAGCTGTACTCC
>AM712239-African-swine-fever-virus-Benin-97/1-pathogenic-isolate,-complete-genome_68442
CAACCACTCAACCCATTTCCCCTACCTAAACCATGCCCGCCACCTAAACCATGTCCTCCACCCAAGCCATGCCCGCCACC
>AY593753-Foot-and-mouth-disease-virus-A-isolate-a13brazil-iso75,-complete-genome_4758
GGGCAAGAGTTTCCTTGCAAACGTGCTCGCACAAGCAATCTCTACCCACTTCACCGGCAGGACTGATTCAGTTTGGTACT
>CY116922|A/avian/Massachusetts/25756/1990|H2N2|1_1764
GTCCCTAAGGCGGCCAGAAGTCAATACAGCGGATTTGTGAGAACACTGTTCCAACAGATGCGGGACGTGCTTGGAACATT
>AY593753-Foot-and-mouth-disease-virus-A-isolate-a13brazil-iso75,-complete-genome_3111
GTACACTGCGTCTGACACGGCAGAAACAACCAACGTACAGGGATGGGTCTGCATCTACCAAATTACACACGGGAAGGCCG
>AY593753-Foot-and-mouth-disease-virus-A-isolate-a13brazil-iso75,-complete-genome_2379
CCCACATCAGTTCATCAGCCCCAGAACCAACATGACTGCCCACATCACGGTCCCGTACCTTGGTGTGAACAGGTATGATC
>AY274504-Kunjin-virus-clone-FLSDX-polyprotein-mRNA,-complete-cds_5429
TCATAGGGTGCCTAATTACAACCTATTTGTGATGGACGAGGCCCACTTCACCGACCCAGCCAGCATCGCGGCTAGAGGAT
>AM712239-African-swine-fever-virus-Benin-97/1-pathogenic-isolate,-complete-genome_68625
CCACCTAAACCATGTCCTCCATCCAAACCATGTCCTTCACCTGAATCCTATTCTCCACCCAAACCACTACCTAGTATCCC
>CY028649|A/duck/Victoria/1992|H3N8|3_868
AACTAAGTATTGAAGACCCAAGCCATGAAGGAGAGGGGATACCACTATACGATGCAATTAAATGCATGAAGACCTTTTTC
>AY274504-Kunjin-virus-clone-FLSDX-polyprotein-mRNA,-complete-cds_5307
GCTGAAGCCCTAAGAGGATTGCCTATCCGATACCAAACATCTGCGGTGGCCAGAGAGCACAATGGAAATGAGATCGTCGA
>AF268065-Swine-vesicular-disease-virus-strain-NET/1/92,-complete-genome_4392
AATGCCGTATTGAACCTGTATGTCTCTTGCTCCATGGTAGCCCAGGTGCTGGGAAGTCAGTGGCAACGAACTTGATTGGG
>KJ206909-Foot-and-mouth-disease-virus---type-O-isolate-LIB/2/2013-polyprotein-gene,-complete-cds_246
ACGGTCTCCCCTGCGTGACGGACTACGGTGACGGGGCCGCCTCGCGCGGGTTGGTCGTCTGGTGTGCTTCGGCTGTCACC
>AM712239-African-swine-fever-virus-Benin-97/1-pathogenic-isolate,-complete-genome_67588
TAATGTGTTTAAAAATAGTTTTAAACAATATTATAATATGGAGTACTTTAAATCAAACTGTATTTTTAAATAATATTTTT
>JQ685903-Rabies-virus-isolate-CA04148,-complete-genome_8235
AAGCAGGAAACCCAGATCTGGGAGAGAGAACACTGGAGAGTTTTACTCGCCTTCTCGAGGATCCTACTACCCTAAATATT
>AY593754-Foot-and-mouth-disease-virus-A-isolate-a14-spain-iso39,-complete-genome_4697
ACCCAGCAAGTCGAGACCCGAACCCGTGGTGGTTTGCCTCCGTGGTAAATCAGGCCAGGGCAAGAGTTTCCTTGCGAACG
>KJ206908-Foot-and-mouth-disease-virus---type-O-isolate-BHU/1/2013-polyprotein-gene,-complete-cds_6506
GGAGGAGCTGTTCTTGCAAAAGACGGAGCTGACACATTTATCGTTGGCACTCACTCCGCGGGAGGGAATGGAGTTGGATA
>KP865906|A/chicken/Guangdong/1683/2009|H9N2|1_682
ACATTGAAGTGTTACATTTGACTCAAGGGACCTGCTGGGAACAGATGTACACTCCAGGCGGAGAAGTGAGGAATGATGAT
>CY133783|A/mallard/Missouri/10MO053/2010|H7N4|2_567
CAAAGGAAAAGAAGGGTGAGAGACAACATGACCAAGAAAATGATAACACAAAGAACAATAGGAAAGAAGAAACAGAGGCT
>AM712239-African-swine-fever-virus-Benin-97/1-pathogenic-isolate,-complete-genome_67771
GTGGTCATAACATATCATTGTATAATACAACAAATAATTGTAGTTTAATTATTTTTCCTAACAATACAGAAATATTTAAT
>AM712239-African-swine-fever-virus-Benin-97/1-pathogenic-isolate,-complete-genome_67710
TATGATAATAATCGTAGTAATTTTACTTATTGTGGAATAGCAGGAAATTATTGTTCATGTTGTGGTCATAACATATCATT
>AM712239-African-swine-fever-virus-Benin-97/1-pathogenic-isolate,-complete-genome_67649
ATTTTTAAATAATATTTTTACAATTAATGATACATATGGTGGTCTATTTTGGAATACATATTATGATAATAATCGTAGTA
>AY593754-Foot-and-mouth-disease-virus-A-isolate-a14-spain-iso39,-complete-genome_5795
CCAACCTGCTGAAGAACAACCACAAGCTGAAGGACCCTACGCCGGGCCACTTGAGCGTCAGAGACCCCTGAAGGTGAGAA
>AY274504-Kunjin-virus-clone-FLSDX-polyprotein-mRNA,-complete-cds_3843
CTGATGTTGGCAGCTGCTTTCTTCCAAATGGCTTACTATGATGCCCGGCAAATTTTGCTTTGGGAAATGCCTGATGTATT
>EU643590-Rabies-virus-strain-HN10,-complete-genome_3843
AAATGCTCAGGAATAACGGTGTCTTCTACCTACTGCTCTACTAACCATGACTACACCATCTGGATGCCTGAAAATCCCAG
>KF570129-Epizootic-hemorrhagic-disease-virus-strain-C/cervidae/Pennsylvania/11-3174-1/2011-VP7-protein-(VP7)-gene,-complete-cds_845
GGCAGCCATACTGAATAGAACGACTTTGCCAAATAATATTCCACCAATATATCCACCAAATGATCGCGAGAATGTTTTGC
>KC785068|A/duck/Taiwan/DV1236/2009|H5N2|3_1586
CCCTAGATTGGAGCCACACAAATGGGAGAAGTACTGTGTCCTTGAAATAGGAGACATGCTCCTACGGACTGCAATAGGCC
>EU643590-Rabies-virus-strain-HN10,-complete-genome_3355
TTCCATTGTGTTTTGGGAAATTCCCCATTTACACGATACCAGACAAACTTGGTCCCTGGAGTCCCATTGACATACATCAT
>AY274504-Kunjin-virus-clone-FLSDX-polyprotein-mRNA,-complete-cds_4026
TGCCTAAACCTGGATGTGTACAGGATCCTGCTACTGATGGTTGGAATAGGCAGTTTGATCAGGGAAAAAAGAAGTGCAGC
>EU643590-Rabies-virus-strain-HN10,-complete-genome_2013
ATCCTCGAAAGCCCGAATGGCGGCTCAAACTGCCTCTGGTCCTCCAGCTCTCGAGTGGTCTGCGACCAACGAAGAGGATG
>KJ206908-Foot-and-mouth-disease-virus---type-O-isolate-BHU/1/2013-polyprotein-gene,-complete-cds_5530
TGCACTCTGTTTGACTCTTCTGGCAAACATTGTGATCATGATCCGCGAAACTCGCAAGAGACAAAAGATGGTGGATGATG
>KU311604|A/chicken/HoChiMinh/0190/2014|H9N2|8_396
CATTGAAAGCAAATTTCAGTGTGATTTTCAATCGACTGGAGGTCCTAATACTACTTAGAGCTTTTACAGAAGAAGGAGCA
>EU643590-Rabies-virus-strain-HN10,-complete-genome_2989
AGGTAGGGTATGGTGTATCAACATGAATTCTAGAGCATGTCAGTTATGGTCTGACATGTCTCTTCAGACACAAAGGTCGG
>EU574057-Rift-Valley-fever-virus-strain-2007004194-segment-S,-complete-sequence_1178
GGCAGAGAAGGGTCCACCATGCCAGCAAAGCTGGGATGCATCATATGCCTTGGGTATGCAGGGGATAGACCGTCCATGGT
>EU574057-Rift-Valley-fever-virus-strain-2007004194-segment-S,-complete-sequence_868
GACCGTAACCCCAACCCCATTTTCCCAACCCCCCTGGGCAGTCACTTAGGCTGCTGTCTTGTAGGCCTGAGCAGCTGCCA
>JX276550-Rabies-virus-strain-PV-2061,-complete-genome_4575
ACCCGTCTACCGTTTTCAAGAACGGTGACGAGGCTGAGGATTTTGTTGAAGTTCACCTTCCCGATGTGCACGAACGGATC
>JN881990-Bluetongue-virus-1-strain-CSIRO156-segment-6,-complete-sequence_693
GACCGCGGATGTTTTAGAAGCAGCATCGGAAGAAGTCCCCCTGATTGGAGCGGGCATGGCTACCGCGGTTGCAACAGGAA
>AF268065-Swine-vesicular-disease-virus-strain-NET/1/92,-complete-genome_6039
TCAGAAACGGGGATCCACGGCTAAAAGCCGACTTTGAGGAAGCAATCTTCTCCAAGTACATTGGCAACGTCAACACACAT
>CY006038|A/duck/Ukraine/1/1963|H3N8|4_504
TGCTAACGGTTTCTTCAGTAGACTGAACTGGTTGACTAAATCAGAAAGCGCATACCCAGTGCTGAACGTGACTATGCCAA
>AY274504-Kunjin-virus-clone-FLSDX-polyprotein-mRNA,-complete-cds_4636
CTCCAAAGGAGTACAAGAGAGGGGACACGACCACTGGTGTCTATAGGATCATGACTCGTGGATTACTTGGTAGTTACCAA
>AJ585412-Bovine-viral-diarrhea-virus-VEDEVAC-ORF1-for-polyprotein,-complete-genome,-genomic-RNA,-strain-VEDEVAC_4636
GAGGCACCAATGTGATATCTAGGGTGATAGCAGCACTCATAGAGCTAAACTGGTCCATGGAAGAGGAAGAAAGCAAGGGC
>AM712240-African-swine-fever-virus-OURT-88/3-(avirulent-field-isolate),-complete-genome_9150
TTAGTCGAGGAAGATGGTTAGGTTATTTCGCAATCCGATAAAATGTATATTTTATCGTAGGTCTCGTAAAATCCAGGAAA
>AJ007347-Foot-and-mouth-disease-virus-polyprotein,-isolate-C3Arg85_915
GCTGGTGACAGGCTAAGGATGCCCTTCAGGTACCCCGAGGTAACACGTGACACTCGGAATCTGAGAAGGGGACCGGGGTC
>L06576|A/duck/Ukraine/1/1963|H3N8|6_189
TTAGGATCGAGAAGGTAACTCAATGGCACAATACTAATGTAGTCGAATATGTGCCGTATTGGAATGGGGGCACTTACATG
>AM712239-African-swine-fever-virus-Benin-97/1-pathogenic-isolate,-complete-genome_67832
CAATACAGAAATATTTAATAGAACATATGAATTAGTATATTTGGACAAAAAAATTAATTATACAGTAAAACTATTAAAAT
>AM712239-African-swine-fever-virus-Benin-97/1-pathogenic-isolate,-complete-genome_67893
ACAGTAAAACTATTAAAATCTGTTGATTCCCCAACTATTACATATAATTGTACTAATTCTTTAATAACATGTAAAAATAA
>AY593754-Foot-and-mouth-disease-virus-A-isolate-a14-spain-iso39,-complete-genome_4026
TCAACAAAACACGGGCCCGACTTTAACCGGTTGGTGTCCGCCTTTGAGGAACTGGCCGCCGGAGTAAAAGCCATCAGGAC
>CY033164|A/duck/Tasmania/277/2007|H7N2|5_64
AGATGGAAACTGGTGGAGAACGCCAGAATGCTACCGAAATCAGAGCATCTGTTGGGGGAATGGTCGGTGGAATTGGGAGA
>AY274504-Kunjin-virus-clone-FLSDX-polyprotein-mRNA,-complete-cds_4087
GGGAAAAAAGAAGTGCAGCTGCAAAAAAGAAAGGAGCCAGTCTGCTATGTTTGGCTCTAGCCTCAACAGGATTTTTTAAC
>AF075252-Venezuelan-equine-encephalitis-virus-strain-Mena-II,-complete-genome_4880
CTCGCCCCGAACAGATCACAGTTTGTTCTTCCTTCCCATTGCCGAAGTACAGAATAACAGGAGTGCAGAAGATTCAATGC
>AY593754-Foot-and-mouth-disease-virus-A-isolate-a14-spain-iso39,-complete-genome_2257
ATGGTTGGGACGTTGAGGTGTCTGCTGTTGGCAACCAGTTCAACGGCGGGTGCCTCCTGGTGGCTATGGTACCGGAGTGG
>AY593754-Foot-and-mouth-disease-virus-A-isolate-a14-spain-iso39,-complete-genome_1830
GGCTCCAACGAAGGCTCCACGGACACAACTTCAACACATACAACCAACACCCAAAACAACGATTGGTTTTCAAAACTTGC
>KP865906|A/chicken/Guangdong/1683/2009|H9N2|1_992
AAGAACAAGTGGGTCGTCTGTCAAGAAGGAGGAGGAAGTACTCACAGGCAATCTCCAAACACTGAAAATAAGAGTACATG
>CY078321|A/blue_winged_teal/Minnesota/Sg_00201/2007|H4N6|4_441
TGGGAAATCAGGGGCATGTAAAAGAGCAAACGTGAATGACTTCTTCAACAGGCTGAACTGGCTAACTAAATCTGATGGGA
>KM258882-Bovine-herpesvirus-type-1.2-strain-SM023,-complete-genome_99552
GCGGATCTTGGCCCCTGCGACCCAGCCCGGCGCACACTGCGTGTGTGTAGGGGAGAAGCCGCAGGGTACGCGGTAGCCGC
>AF522874-Reston-Ebola-virus-strain-Pennsylvania,-complete-genome_2135
CCAATCGAAGACTCTCACCAGTGCACGAAGAGGACACCCTTATGGATCAAGGTGATGATGATCCCTCAAGCTTACCTCCG
>AY274504-Kunjin-virus-clone-FLSDX-polyprotein-mRNA,-complete-cds_793
CCTGGATGGACAGCACCAAGGCTACAAGGTACTTGGTAAAAACAGAATCATGGATCTTGAGAAACCCTGGATATGCCTTG
>FJ175661-Foot-and-mouth-disease-virus---type-O-isolate-Israel-07-6378,-complete-genome_3703
CTGCCTTACACGGCACCACACCGTGTCTTGGCTACCGTATACAACGGGAACTGCAAGTATGGCGAGAGCCACACAACCAA
>KC344473-Venezuelan-equine-encephalitis-virus-strain-VEEV/Homo-sapiens/PAN/474590/1997/ID,-complete-genome_2928
CGTGGATAAAAACATTGACGGCCAAGTATCCCGGGAATTTCACTGCCACGATAGAAGAATGGCAAGCAGAGCATGATGCC
>KF664113-Bluetongue-virus-1-isolate-SKN7/ABT/HSR-segment-1,-complete-sequence_3286
GTTCCCCGACCAGAATTTGTCTCCGCAGTTCTACATCCAGAAGATGATGATCGGACCGAGAGTGAGCTCGCGTGTAAGAA
>FJ175661-Foot-and-mouth-disease-virus---type-O-isolate-Israel-07-6378,-complete-genome_3764
GCGAGAGCCACACAACCAACGTGAGAGGTGACCTGCAAGTGTTGGCCCAGAAGGCGGCGATAACGCTGCCTACCTCCTTC
>KF664113-Bluetongue-virus-1-isolate-SKN7/ABT/HSR-segment-1,-complete-sequence_2046
AAATCCCAAAAGGAGTGTTGCCCGTTTCAAATGTTGACGTTGCGAAGCGTATTGCGGTCGATAGAGGATTTGATACACTC
>KF664113-Bluetongue-virus-1-isolate-SKN7/ABT/HSR-segment-1,-complete-sequence_496
TCATACACCTTTAGGAATGCAGGTTATGGCCGACTTCGTAAGCCGATTTGGTTCGCCATTTCATCAGGGTAATAGAGACT
>AF511039-Foot-and-mouth-disease-virus---type-O-strain-Akesu/58,-complete-genome_5002
AGAACCATGGTGTGCCCTGATGCGCTGAACCGTAGGTTTCACTTTGACATCGATGTGAGCGCTAAGGACGGGTACAAAAT
>AY593762-Foot-and-mouth-disease-virus-A-isolate-a22iraq-95-iso95,-complete-genome_4575
AAGCAGCGGGACCTCAACGACCCCAGCAAGTACAAGGAGGCCAAGGAGTGGCTCGAAAGCGCGCGTCAAGCGTGCCTGAA
>HM144391|A/duck/Shantou/1275/2004|H6N1|4_1386
CTACATGAAAAGGTCAAATCACAACTAAGGGACAATGCCAACGATCTAGGGAATGGCTGCTTTGAATTTTGGCATAAGTG
>KF664113-Bluetongue-virus-1-isolate-SKN7/ABT/HSR-segment-1,-complete-sequence_744
AATTCTTTGTTTTATGTTTGCCACATCCAAAGAAGATTAATAATGTTTTGAGGGCACCATATTCGTGGTTTGTAAAGATG
>KC981239-Suid-herpesvirus-1-strain-BJ/YT-genome_104885
CTCGGCGGGCTCGCCGAGGCCCAGGCCCCGGCCCCGGCCCAGGCCCCGGCCGAAGCCCGAGCCCGCCCCGGCGACGCCCG
>KF664113-Bluetongue-virus-1-isolate-SKN7/ABT/HSR-segment-1,-complete-sequence_3596
AAGGGAATTGCTGGAGATGAATTTACCATGTCGCTAAATGTTGCCACTCAAGATTTTATTGATACTTATTTAGCTTATCC
>AB608731-Rabies-virus-viral-cRNA,-comploete-genome,-strain:-BR-BAT34_7320
ACTTGATCAAGTGTTTGGATTGAAAAGGGTGTTCTCCAGAACTCATGAGTTCTTTCAGAGGTCTTGGATCTATTATTCAG
>CY109754|A/duck/Shantou/1240/2007|H6N6|4_819
GTAAACAAAGATAGTAAGGGGGCCATATTCAGATCTAATTTACCAATCGAGAACTGTGATGCCACATGCCAGACTATTGA
>AB608731-Rabies-virus-viral-cRNA,-comploete-genome,-strain:-BR-BAT34_7259
TGGACTATGAGAAATGGAACAATCATCAGAGGCTGGAATCAACAAAGGATGTATTTTCTGTACTTGATCAAGTGTTTGGA
>HM144561|A/duck/Shantou/1275/2004|H6N1|6_448
CATACAACTCAAGGTTTGAGTCTGTTGCTTGGTCTGCAAGTGCTTGCCATGATGGCCTTGGTTGGCTAACAATTGGAATT
>HM144391|A/duck/Shantou/1275/2004|H6N1|4_126
ACACACTCAGTTGAGTTGCTGGAAAATCAGAAGGAAGAAAGATTCTGCAAGATACTGAACAAGGCCCCTCTCGACTTAAG
>KF664113-Bluetongue-virus-1-isolate-SKN7/ABT/HSR-segment-1,-complete-sequence_3348
TGAGCTCGCGTGTAAGAAATTCTTATGTAGATAGGATTGATGTGATCTTAAGGAAGGATGTTGTGATGAGAGGTTTCATC
>BK001744-TPA_exp:-Suid-herpesvirus-1,-complete-genome_63074
CGAAGCCTCCGCGGATGTGTCCGCCGTACCCTCGTCGCCCTCTCTCCCACCGCCCTCTCTCCCACCGCCCTCTCTCCCAC
>KC821256|A/chicken/Henan/DY/2009|H9N2|8_189
GAACTGCCACTCGTGAAGGGAAGCTTATAGTGGAGCGGATTTTGGAGGAAGAGTCAGATGAAGCATTCAAAATGACTATT
>AY593762-Foot-and-mouth-disease-virus-A-isolate-a22iraq-95-iso95,-complete-genome_5185
CCAATCCAGTGGCAATGTTTCAATACGATTGTGCCCTTCTTAACGGCATGGCCGTTGAGATGAAGAGAATGCAACAAGAC
>CY186905|A/blue_winged_teal/Ohio/12OS2152/2012|H11N9|6_768
ATACTATTTCAAGGAAGGGAAGATACTAAAATGGGAACCTCTAACTGGAACTGCTAAACATATTGAGGAATGCTCATGCT
>AB111962-Bovine-viral-diarrhea-virus-799cp-gene-for-poryprotein,-partai-cds,-strain:-799cp_6222
CCGGATGTCCAGACGGTGCCAGATGCTATGTATTGAATCCAGAGGCAGTAAATATATCAGGGTCCAAGGGAGCTGTCGTA
>KU881685|A/Anseriformes/Anhui/S107/2014|H1N1|1_693
TTGCATTTGACTCAAGGAACCTGCTGGGAACAGATGTACACACCGGGAGGGGAGGTAAGAAATGATGATGTCGATCAGAG
>AJ004801-Bovine-herpesvirus-type-1.1-complete-genome_110532
TGCGGGGTGGGGTGGGGGGGTGGGTGGGGGGGTGGAGGGACCACAGAGAAGGATATCGACACACAGTTTCGGTCAATAGA
>KU881696|A/Anseriformes/Anhui/L6/2014|H1N2|4_1512
AAGTACTCAGAGGAGTCCAAACTGAACAGAGAAGAAATAGACGGGGTGAAGTTGGAATCAATGGGGGTTTACCAGATTTT
>AY077835-Goatpox-virus-Pellor,-complete-genome_2745
ATTCTTAAGTTACATGTATAAATACCACTATCATCATGTGTTGTGTTTTTTATAACCAACTTAAGTTTGTTATTTTGTAT
>AB111962-Bovine-viral-diarrhea-virus-799cp-gene-for-poryprotein,-partai-cds,-strain:-799cp_6161
GTGGTCTGCCAAAGCAATAACAAGTTAACTGATGAGACAGAATATGGTGTCAAGACGGACTCCGGATGTCCAGACGGTGC
>FJ175661-Foot-and-mouth-disease-virus---type-O-isolate-Israel-07-6378,-complete-genome_1202
TTATCGCTCTACTGCACGCTCTTAGAGAGATTAAAACACTTTTTCGTACACGGACACACGGAAAGATGGAATTCACACTC
>AB478032|A/chicken/Hmawbi/517/2007|H5N1|6_896
TGGAGTTTTCGGAGACAATCCACGCCCCAACGATGGAACAGGTAGTTGTGGTCCGGTGTCCCCTAATGGAGCATATGGGG
>CY006040|A/chicken/Hidalgo/28159_232/1994|H5N2|4_819
AGCTCCCGAATATGCATACAAGATTATTAAAAAAGGAGACTCAGCAATCATGAAAAGTGAACTGAATTATGGTAACTGTG
>AF325528-Lumpy-skin-disease-virus-NI-2490-isolate-Neethling-2490,-complete-genome_2440
CCAACATGAAAACAAACACAAAAATAATACTATTCTGTTATGTTATTCTTAGTTTGTATGTATTTAGTTGTGCAATAGCA
>KU881696|A/Anseriformes/Anhui/L6/2014|H1N2|4_0
ATGGAAACGAAACTACTCGTATTATTCTGCATGTTCACTGCATTAAAAGCCGACACCATCTGTATAGGCTACCATGCAAA
>KU881696|A/Anseriformes/Anhui/L6/2014|H1N2|4_693
GCTGCCAGACCTACAGTCAGAGGGCAAGCGGGTAGGATGAATTATTATTGGACACTATTGGATCAGGGAGACACAATAAC
>AY593762-Foot-and-mouth-disease-virus-A-isolate-a22iraq-95-iso95,-complete-genome_3111
GCGTACACTGCGTCTGATGTGGCAGAAACAACAAACGTACAGGGATGGGTCTGCATATACCAAATTACACACGGGAAAGC
>AY593762-Foot-and-mouth-disease-virus-A-isolate-a22iraq-95-iso95,-complete-genome_3172
AAATTACACACGGGAAAGCTGAACAAGACACTCTGGTTGTGTCGGTTAGCGCCGGCAAGGACTTTGAGTTGCGCCTCCCG
>KJ426321|A/chicken/Henan/Z01/2007|H9N2|1_1984
CCAAAAGACTTACCGTTCTTGGAAAGGATGCAGGTAAATTAACAGAGGATCCAGATGAGGGAACAGCAGGAGTGGAGTCT
>KU881696|A/Anseriformes/Anhui/L6/2014|H1N2|4_882
AAGTGCCAGACTCCTCATGGTGCCATTAACAGTAGTCTCCCTTTCCAGAATGTGCATCCCATCACCATTGGAGAATGCCC
>KC013033-Newcastle-disease-virus-isolate-APMV1/Pigeon/NJ/USA/0607/2006,-complete-genome_549
CATCACAGCTGGAGTTGAAAATGATGTGCCAGAAGATATCACTGACACTCTGGAAAGAATCTTATCTATCCAGGCTCAGG
>AJ585412-Bovine-viral-diarrhea-virus-VEDEVAC-ORF1-for-polyprotein,-complete-genome,-genomic-RNA,-strain-VEDEVAC_5673
AAGGGATGGTCAGGTCTACCCATATTTGAGGCTTCTAGCGGCAGGGTGGTCGGCAGAGTTAAAGTAGGAAAGAATGAGGA
>JX272539-Bluetongue-virus-8-isolate-8438-segment-1,-complete-sequence_3658
CACCTACCTCGCTTATCCTTATCAGTTGACGAAAACGGAAGTTGACGCTATATCGTTGTATTGCACGCAGATGGTTATGC
>KU881696|A/Anseriformes/Anhui/L6/2014|H1N2|4_1008
AATATTCCATCCATTCAATCGAGAGGACTCTTCGGAGCAATTGCTGGGTTCATTGAAGGGGGATGGACAGGAATGATAGA
>AJ585412-Bovine-viral-diarrhea-virus-VEDEVAC-ORF1-for-polyprotein,-complete-genome,-genomic-RNA,-strain-VEDEVAC_5734
AAGTAGGAAAGAATGAGGAGTCCAAGCCCACAAAATTAATGAGTGGTATTCAAACCGTCTCAAAAAGCACAGCCGACTTA
>AJ004801-Bovine-herpesvirus-type-1.1-complete-genome_108763
GCCCGCCTTGCACCAGGCCCGCCCCTACCAGTTCCCCTCCCCATTCCCGCCCCTGCCTCGCGCGCGTTGGTCTGGCAGCC
>AF325528-Lumpy-skin-disease-virus-NI-2490-isolate-Neethling-2490,-complete-genome_9943
ATCTTACAAGATTTAAAAAAAAATATTTTTTTTTTAATTTTTAGTTGTTATTATAAACTTTTACATCAATATAGCCCTTT
>KM374056-Newcastle-disease-virus-strain-pigeon/Yunnan/1111/2013,-complete-genome_14274
TTTAGGCGGACCTACATTCGTGAACGAAGTAGTGAGGATGGCAAAAACTCTGATACAACAGCACGGTACACTTCTGTCCA
>AB111962-Bovine-viral-diarrhea-virus-799cp-gene-for-poryprotein,-partai-cds,-strain:-799cp_8540
GAAGGAAGGCGATTCGTTGCCAGCTTATTCATCTCCGCTCTGGCAACCTACACATATAAAACTTGGAATTACCACAACCT
>AY077835-Goatpox-virus-Pellor,-complete-genome_72773
TAATATTTACACTATATATAGGAAGTAGTGCATTTATGCTTTCTATTTTTTTTTCGTTGATAAAAATTTTTTTTAAAACA
>AJ004801-Bovine-herpesvirus-type-1.1-complete-genome_105652
CACTTCCACCGGCCCCCGGCCCGGCGCGGCGGCGCCGGCGCCGGCGCCCCCGCCGGCGGCCTCCAGGGCCGCGAGCGCGG
>KT717260|A/Anser_fabalis/China/Anhui/L9/2014|H6N2|6_1088
AAGGACAATCAGTAAAGATTCACGTTCGGGCTATGAGACCTTCAAGGTCATTGGTGGTTGGGCCACTGCTAATTCTAAGT
>KY561150|A/blue_winged_teal/Ohio/15OS5426/2015|H4N6|3_0
ATGGAAGACTTTGTGCGACAATGTTTCAATCCGATGGTCGTCGAGCTTGCGGAAAAGACAATGAAAGAATATGGGGAAGA
>MF630503|A/duck/Shanghai/SD015/2015|H7N9|6_960
AGTCCTGTTCTTACAGACAATCCTCGACCAAATGACCCAAATATAGGTAAGTGCAATGACCCTTATCCAGGTAATAATAA
>CY136858|A/red_knot/Delaware_Bay/240/1994|H1N8|6_1240
ATTAACCAAAAGAGATTGTCTGGTCCCATGCTTTTGGGTTGAGATGATAAGGGGCAAGCCAGAAGAAAGGACAATATGGA
>KY561048|A/mallard/Ohio/15OS5691/2015|H4N6|3_756
GTAAATGCAAGGATTGAACCATTTCTGAAGATAACACCACGCCCTCTGAGATTACCGGAAGGGCCTCCTTGCTCTCAGCG
>BK001744-TPA_exp:-Suid-herpesvirus-1,-complete-genome_58926
GGGCCGCGCGCCGCCGCGCGCCGCCTTATCACCGCGCCCACCCGCTCCCCGCCCGTCCCCGCGCGCCGCGATCGCGATCA
>AY077835-Goatpox-virus-Pellor,-complete-genome_75091
AACAACCTCCTCACAACAATATATCTGATTATTTGTTTACTTATGTGAACATAAATGAAAAAAGTTGTTATTTTACATTA
>KM374057-Newcastle-disease-virus-strain-pigeon/Anhui/2365/2012,-complete-genome_793
CTAGCAGTCCGCATTTTTTTAGTTAGTGAGCTTAAGAGAGGTCGCAATACGGCAGGCGGGAGCTCCACATATTACAACTT
>AB111964-Bovine-viral-diarrhea-virus-839cp-gene-for-poryprotein,-partai-cds,-strain:-839cp_3843
TAGGATGGACAGGGACTGTGAGCTGTACACTGGCCAATAAGGATACGTTAGCCACAATCGTTGTGCGAACGTATAAGAGA
>MG383442|A/blue_winged_teal/Ohio/16OS1068/2016|H9N4|4_620
CACTGAGCAGACAAATCTATACAAAAAAGCTGATACAACAACAAGCGTGACAACAGAAGATATAAATCGAACTTTCAAGC
>KX162598|A/duck/Shanghai/421_2/2009|H4N6|8_630
CTTGGGGAGTCCGTGATGAGACTGGGAGACCTCCACTCCCTCCAAAACAGAAACGCTACATGGCGAGACGAGTTGAGTCA
>AB111964-Bovine-viral-diarrhea-virus-839cp-gene-for-poryprotein,-partai-cds,-strain:-839cp_2989
AGATGGCAAAATACTGCATGAGATGGGGGGTCACTTGTCGGAGGTACTACTACTCTCAGTGGTGGTGCTGTCCGATTTCG
>DQ064530|A/chicken/Henan/26/00|H9N2|2_1798
CAAATGGAGGGCCAAATCTATACAATATCCGGAATCTCCACATTCCAGAAGTCTGCTTGAAGTGGGAGTTAATGGATGAG
>DQ064449|A/chicken/Henan/26/00|H9N2|5_248
CTCTGCATTCGATGAGAGGAGGAACAGATACCTGGAAGAAAATCCCAGTGCGGGGAAGGACCCAAAGAAAACTGGAGGCC
>MG279758|A/blue_winged_teal/Ohio/16OS1068/2016|H9N4|6_1054
GTTTCAGCTTCAGATACGGGGATGGTGTTTGGATAGGAAGGACAAAGAGCTTGGAATCCAGAAGCGGTTTTGAGATGGTG
>KU198433-Suid-herpesvirus-1-strain-ADV32751/Italy2014,-complete-genome_135298
GTCGAGGGGCCAAGATGGCGCCCTCGGGGCCGGGCATGCAAAGCAGACGCGAGAGGAAGCGGGCGAGAAAAATCCCATTG
>AY593766-Foot-and-mouth-disease-virus-A-isolate-a23kenya-iso8,-complete-genome_6649
GAAGGCACACATCGACCCTGAGCCGCACCACGAGGGGTTGATCGTTGACACCAGAGATGTGGAAGAACGCGTGCATGTCA
>CY144803|A/red_knot/Delaware/AI00_1269/2000|H10N4|4_1386
AGGAAGCAACTAAGGCAAAATGCAGAAGAAGACGGGAAAGGATGCTTTGAAATATATCACAAATGCGACAACAACTGCAT
>AY077835-Goatpox-virus-Pellor,-complete-genome_6161
AACTTAACTAAAAGTATGGTTAGTGTTAAAAGTAGTAAACATATTAAAGAAACGCAAATAGCTGGTACGTTACAATAAAT
>AY077835-Goatpox-virus-Pellor,-complete-genome_7198
GTTTAGCGATACTATCGTATAAATTAAAAGGAAACACTAACACGAAAATTAAATCAGACAATGTCAAATTAAGCAAAAAT
>AY593762-Foot-and-mouth-disease-virus-A-isolate-a22iraq-95-iso95,-complete-genome_5795
GCCTGCCAGACCTGTGGAGGAACAACCACAAGCTGAGGGACCCTACGCCGGGCCACTCGAGCGTCAGAAGCCTCTGAAAG
>KF664119-Bluetongue-virus-1-isolate-SKN7/ABT/HSR-segment-7,-complete-sequence_448
AGCTGCGCAGGCCGTAACTGCTGTGGTGTGTGGCCCAGACATGATCCAAGTGTCATTGAATGCTGGTGCTAGAGGTGATG
>HM145590|A/duck/Shantou/1197/2001|H6N2|1_1426
GGGGAGTGAGAGTCAGTAAAATGGGAGTAGACGAATATTCTAGCACAGAAAGAGTGATCGTGAGCATTGATCGTTTCTTA
>CY021227|A/blue_winged_teal/Ohio/1339/2005|H4N6|2_868
AGGAAAATGATGACCAATTCACACGACACAGAACTCTCTTTCACAATCACTGGAGATAACACCAAATGGAATGAAAACCA
>HM172201|A/chicken/Henan/A_7/2006|H5N1|6_512
GACAATTGGGATTTCTGGCCCGGATAATGGGGCTGTGGCTGTATTGAAATACAATGGCATAATAACAGACACTATCAAAA
>CY144810|A/red_knot/Delaware/AI00_1269/2000|H10N4|1_1449
AGAGTCAGCAAGATGGGGGTAGATGAATACTCCAGCACAGAAAGGGTGGTAGTGAGCATTGACCGGTTTTTAAGAGTTCG
>CY021227|A/blue_winged_teal/Ohio/1339/2005|H4N6|2_1798
AACCTGTACAATATCCGGAATCTCCACGTCCCGGAAGTCTGCCTGAAATGGGAGCTAATGGATGAAGATTATCAGGGAAG
>AJ004801-Bovine-herpesvirus-type-1.1-complete-genome_108031
TCCCCTTCCCCTCCTTCTCTTTCCCTTCCCTTCCCCCCCCCCACCCCCACCGCGCGTGCCTTTTTTTTGTTTTACCGCGG
>AY593764-Foot-and-mouth-disease-virus-A-isolate-a22iraq70-iso92,-complete-genome_8052
CACTTTACCTGCGTTGGGTGAACGCCGTGTGCGGTGACGCACAATCCCTCTGATGTCACAATTGGCAGAAAGACTTTGAG
>AM712239-African-swine-fever-virus-Benin-97/1-pathogenic-isolate,-complete-genome_65758
CCTATTTACTCCCAAGGAAGAACAAATACTTTTGAAACGACTAGAATTTTTTAATGATACGCCCCTCGTAGACCTAAGTC
>KY583887|A/mallard/Ohio/15OS4181/2015|H4N6|4_1449
TTCCACCAGTGTGACAACAACTGCATCGAAAGCATAAGAAACGGAACATATAACCATGATATTTACAGAGACGAAGCGAT
>KF669877-Classical-swine-fever-virus-strain-JJ9811,-complete-genome_2196
CAGTCTGGAATGTTGGCAAGTATGTGTGTGTTAGACCAGATTGGTGGCCATATGAAACCAAGGTGGCTTTATTATTTGAA
>KY583842|A/mallard/Ohio/15OS4201/2015|H3N8|8_704
GGTTAATTGCAGAATGCAGAAACATATTAACTAAAACTGAGAGCAGCTTCGAGCAAATAACGTTCTTGCAGGCATTGCAA
>AY593762-Foot-and-mouth-disease-virus-A-isolate-a22iraq-95-iso95,-complete-genome_6710
TGAAGAGCGTGTGCATGTCATGCGCAAAACCAAGCTTGCACCCACCGTGGCTCACGGTGTGTTTAATCCTGAATTTGGTC
>AY077835-Goatpox-virus-Pellor,-complete-genome_19764
CCGATGCACCCTATTATCATTTCATCAATTAATGTATAATCATCATTACCTTTTTTACTATTTTTATAATTAACAAATCT
>AB111962-Bovine-viral-diarrhea-virus-799cp-gene-for-poryprotein,-partai-cds,-strain:-799cp_7320
GTGAAAAAAGGGTGAGGGTGTCTTCCAAAATACCCTTTATAGTGACAGGCCTTAAAAGAATGGCTGTCACTGTGGGCGAA
>KY583817|A/blue_winged_teal/Ohio/15OS3662/2015|H4N6|3_1037
GGACATTGAAAACGAGGAGAAAATTCCAAAGACGAAGAACATGAAAAAAACAAGTCAATTGAAATGGGCACTTGGTGAAA
>KY583750|A/mallard/Ohio/15OS3598/2015|H1N1|4_693
GCAGCTAGACCCAAAGTTAGAGGGCAGTCAGGCAGAATGAACTATTATTGGACACTATTAGACCAAGGGGACACCATAAC
>AJ585412-Bovine-viral-diarrhea-virus-VEDEVAC-ORF1-for-polyprotein,-complete-genome,-genomic-RNA,-strain-VEDEVAC_6954
AAAAACATCATGGCAAGGACCGATCACCCAGAACCAATCCAACTTGCATACAACAGTTATGAGGTCCAGGTCCCTGTACT
>KX101152|A/red_fronted_coot/Chile/5/2013|H3N6|1_1638
GAAATCAACGGACCAGAGTCAGTGTTGGTCAACACCTATCAATGGATCATTAGAAACTGGGAAACAGTGAAGATCCAGTG
>AM712239-African-swine-fever-virus-Benin-97/1-pathogenic-isolate,-complete-genome_116571
GATCTGTACATTTTCATCTCTGAAGGAAAACAGTTTTTGATAAAACTCGGCGAGGCGAGGAAGGCGGAAGTAAAGTTCCG
>FJ169441_3172
CTGTCGACTCAAATGGAACTAGGCTCTATCTTAATGATGAGAGTAGGCTTCAGACAGGATCTCCCGAGGCAATACCGGGT
>KC013032-Newcastle-disease-virus-isolate-APMV1/Pigeon/USA/0106/2001,-complete-genome_61
AGAAGGTGTGAACCTCGAGTGCGAGGCCGAAACTCAGATCTGAGGGAACTTTCTGCCGGCATGTCGTCTGTCTTTGACGA
>FJ169441_3233
TCCCGAGGCAATACCGGGTCTTAAACGTGTCATGTGGTATGGGCGAATGTACTTAGGAACTGTTAATTCAGGTCAGCGAC
>FJ169441_3050
AAGAGAGTGGCTTAACCATACAGATATAGTTGGTTATATTGTCAATGGAATAGGTGTTATTTGGCAATGTCAGCGCGTTA
>FJ169441_2501
CAATGGGTCTGTTGAAGACCCATTTGTTTGCAACTGGTACTATTGCTGTTCTGCTATTGTTAATGATGTGTGCCGCTGCT
>FJ169441_2440
TTGGTAGTTACAGCACTGATAAGCTGATAAGTCGATTCACGGGTGACTCAAGTCAATGTATCAATGGGTCTGTTGAAGAC
>KX101189|A/red_fronted_coot/Chile/5/2013|H3N6|2_378
CACAAGGTCGCCAGACCTACGATTGGACACTAAACAGGAACCAACCGGCTGCAACTGCATTGGCTAATACTATAGAGGTC
>CY109355|A/duck/Shantou/8/2006|H6N2|5_1054
TGGTCCCAAGAGGACAACTGTCCACCAGAGGAGTTCAAATTGCTTCAAATGAGAACGTGGAAACAATGGACTCCAGAACT
>FJ169441_2684
TGCTACACTGAGTGATGGAAGCCTACTTTTGTTTGACCCCTATAACCTAACGCATGACGTTGTTAATGGAACATTTAATG
>AY077835-Goatpox-virus-Pellor,-complete-genome_610
TAGTTTCGTAGTGTCTTAAATGGATTAGGAATTTTAGTAAATCAAAAACTCCATTACCATTTCTAATATTTATATCGTTT
>FJ169441_4209
TTATCCAAGGGGCATTGTTGAATACTGGGTCATTTCTTGATGATGTGTTGTCATTAATCAACGTTATTGATTCAATCGAT
>FJ169441_4270
CGTTATTGATTCAATCGATTTACCACACGATGATTATTTTGGCATTATCAAATCAATATTACCTTATTCAGAAGGACTTG
>CY110209|A/duck/Shantou/4138/2006|H6N2|3_427
CACACATTCACATTTTCTCATTCACCGGGGAAGAAATGGCAACCAAAGCGGATTACACCCTGGATGAAGAAAGCAGAGCA
>AY077835-Goatpox-virus-Pellor,-complete-genome_732
ATTTCTTTACTTTCTATAAGTTTGTGATTAGTGTTTGTTTATATTGTTTTGGATTTATTCATTCTTATTCAAGACAGAAT
>FJ169441_4148
AATCATTTTTTGGCTGCAGCTGACACAGTTAAGAGTAGATGCCATCTGTTAATCTCATCAGTTATCCAAGGGGCATTGTT
>FJ169441_3477
TCAAACTTAACTTCAACTGATACAGGGTCTGGCTGGGTTCATATTGGTCTCCCATCATTTGCCTTCCTTAATCCTATGGG
>KC013032-Newcastle-disease-virus-isolate-APMV1/Pigeon/USA/0106/2001,-complete-genome_2989
AGATCAGAAAGGTCAAGCGTCTTGCGCTGAACGGTTGACAGCCATCACAGCCCACGACAGGCTCCTGCCTCACCAGCGCC
>KC013032-Newcastle-disease-virus-isolate-APMV1/Pigeon/USA/0106/2001,-complete-genome_3721
CGAGAAGATCCCCGGAAGCGGAACCCTAGAGTATAAAGTGAATTTTGTCTCCTTGACTGTCGTGCCGAGGAAGGATGTCT
>FJ169441_3782
GTTAAGTCTTGCAATCTCCAATCAAAAGAGTATTATAAGATCTTCCGTCGTGTGTCTCTTCAGCCTCAGATCTATCCAAT
>KC013032-Newcastle-disease-virus-isolate-APMV1/Pigeon/USA/0106/2001,-complete-genome_3782
GTGCCGAGGAAGGATGTCTACAAGATCCCAACTGCAGCATTGAAAATCTCTGGCTCCAGTCTGTACAACCTCGCGCTCAA
>GU053155|A/mallard/Netherlands/9/2005|H7N7|3_252
GGGAGAGACCGAACGATGGCCTGGACAGTGGTAAATAGCATCTGCAACACCACAGGAGTCGGGAAGCCCAAATTTCTCCC
>KX254924|A/red_fronted_coot/Chile/5/2013|H3N6|3_1984
AGCTAGAAGGGTTTTCAGCTGAATCTAGGAAACTGCTTCTCATTGTTCAGGCCCTTAGGGACAATCTGGAGCCTGGAACC
>FJ169441_1464
TACTAACATGATCGAGGCAGAGGGGCTTAAAGGCTCCCTAGAGGATATAGGAGCTAAACTGGAAACAGGACTTGAATCAC
>FJ169441_1586
GTGATTACGCTAGCAGTATTAAGGTCCTTGGAGAGAACATGCGAGTGTTGGATCGGTCAATCAAGACGATGAATGAGACT
>FJ169441_1525
GAAACAGGACTTGAATCACTCTCAAGTTTGCAAATTGAAACTCTATCGGCCGTGCAACAAAGTGATTACGCTAGCAGTAT
>FJ169441_1159
CCATATCAATGAGCAACAACTTGGAATTGACATTGCTGGAACTCATCCGGAGACTCAATGGCACGGCCCTCGAGTCTGGT
>FJ169441_793
CTGTAGCACTTGAGATTAAAGAGTTTTTGGATACGACTGCAAAGCTTAAGGCGGAGCACGGGGACATGTTTAAGTACTTA
>FJ169441_732
ACGTATACGACAATTAAGGAGTATCTTAATGAGTGCATGGACGCCACACTAACAATTCCGGCTGTAGCACTTGAGATTAA
>FJ169441_854
GGACATGTTTAAGTACTTAGGTGCCATTCGCCACTCCGATGCAATTAAACTTGCACCAAGGAATTTCCCAAACTTAGCAT
>FJ169441_1098
GAGGTCATGAAGCTAATAGGTGTAACCGGATTCGCAAACTAATGAACATACGAATAAAAAACCATATCAATGAGCAACAA
>FJ169441_976
CTGGTTATCGCGCGTCAACAATACAACCAGGATCTATCGTCAAGGAGGCCCAACTAGCACGATTTAGACGGCGAGAAATA
>FJ169441_2196
TCTCGTTTCGTCTTCGGAACATTGGTGTTGGGCCTTTGGGTCCAGACATACGCCATTCCGGCCCTTAAATGCAACACGGA
>AY274504-Kunjin-virus-clone-FLSDX-polyprotein-mRNA,-complete-cds_1281
GGACTTTTTGGTAAAGGAAGCATCGACACATGCGCCAAATTTGCCTGTTCAACCAAGGCAACGGGAAGGACTATCTTAAA
>FJ169441_2257
CCCTTAAATGCAACACGGAATCGACTCCTTCGCTCATTGACCTCGAAATCCGCCGGATGTGCCACAACAAGACTGAAAAT
>KX101142|A/red_fronted_coot/Chile/5/2013|H3N6|8_390
AAAGCAAACTTCAGTGTAATTTTTGACAGGCTGGAGACACTCATTCTGCTCAGAGCTTTCACCGACGAAGGAGCAATTGT
>FJ169441_2379
GAGCTTAACGTCACCCACGTGTCATGCTATAAGTACCACTGTAAAACATACTGGGGGTTCTTTGGTAGTTACAGCACTGA
>FJ169441_2135
ATGTTCATTAGACTATCAGAGCAACAAAGCAAACACGCAATCAATGCTGCATTCAACGTATTCTCGTTTCGTCTTCGGAA
>FJ169441_1952
ATACCGTTTCTTTCAGTGAAGGAGCCACTTCAGCTTCCAAGGGAGAAGAAGCTTGTGGATTACTTGACAATTGATGTTGA
>FJ169441_1769
ATCCAACCCTACCCTCAGCGCCAACAGCCGAGGATCTTGATATAATACCATAAAAAAACCGAAATAATGAATTCAAAACA
>BK001744-TPA_exp:-Suid-herpesvirus-1,-complete-genome_76433
CCGCCGCCGCCTTTGCCCTCGCCCCCGCCTCCATCGTGGCCCTCCTCGGCGGCGTCCTCCGGCGCGGGGCCGGGCGCGCC
>AY593761-Foot-and-mouth-disease-virus-A-isolate-a21kenya-iso77,-complete-genome_7503
GCATCACTGTTGAGGGCGGAATGCCGTCTGGTTGTTCCGCGACTAGCATCATCAACACAATTTTGAACAACATCTATGTG
>FJ169441_2074
CGACTTCCTGGTCTTAACTCTCAACTCGATATCTGTATACAAAGATCCGCTCAAACCTTTTATGTTCATTAGACTATCAG
>KC013032-Newcastle-disease-virus-isolate-APMV1/Pigeon/USA/0106/2001,-complete-genome_5673
ATTGCAAAATAACAACCTGCAGGTGTGCAGACCCTCCGGGTATCATATCGCAAAACTATGGAGAAGCTGTATCTCTGATA
>FJ169441_5185
TATGAGTTCAACTTCACTCACCCACTTACTCAATAAGTTATCCAACTTGATTGTTAATGGGGATTCCTTTGTTATTAATC
>CY055175|A/aquatic_bird/India/NIV_17095/2007|H11N1|4_1071
GGGTTAATCAATGGTTGGTATGGATTCCAACATAGAAATGAAGAAGGTACTGGGATTGCTGCAGACAGAGAATCAACCCA
>CY020967|A/blue_winged_teal/Ohio/101/1993|H11N9|6_768
ATACTATTTTAAGGAAGGGAAAACACTAAAATGGGAACCTCTGACTGGAACTGCTAAGCACATCGAAGAATGCTCATGCT
>AY077835-Goatpox-virus-Pellor,-complete-genome_854
TTGGAAACATTAATAATGAATACAAATTATATAATCTAGCTATATAAAAATACACAACATATAAACTTTAGCTAAGCTAT
>FJ169441_6161
AAACTCAAAATTGCGGCATACCCAGACTGGTTATCACTTATAACTGACCCAACCTCATTGAACATTCAACAGCTACTCAG
>FJ169441_5124
TTGTTGCTGAGGCTAGTCTTAAATCTGAAATTATGCCTTACCTCAAAACACATTCAATGACTATGAGTTCAACTTCACTC
>KC013032-Newcastle-disease-virus-isolate-APMV1/Pigeon/USA/0106/2001,-complete-genome_7442
AGCCTGGGCGATTCGGTGGAAAGCGTGTACAGCAAGCCATCTTATCCATCAAGGTGTCAACATCTTTAGGTGAGGATCCG
>FJ169441_4941
CACGTCTTGTTAATGCGTTGATAGATGGAAAGCTTGACAGTGTGCCTGAACTTTTGGAACCATTTTATAGGGGATCAGTT
>FJ169441_5002
ATTTTATAGGGGATCAGTTGCCTTTGATGACAGAATTACTGTTCTAGTGCCTAAGGAAAAGGAACTTAAGGTCAAAGGGC
>KC013032-Newcastle-disease-virus-isolate-APMV1/Pigeon/USA/0106/2001,-complete-genome_8601
TCCACCCCAGGTGTTTAGAAGAACTGTCGAGTATTGAGGTCCCTGACTCAACCAACAAGTTTCGGAAGATTGAAAAGAAG
>FJ169441_5063
GAACTTAAGGTCAAAGGGCGTTTTTTTTCAAAACAATCATTGGCAATAAGGATTTATCAAGTTGTTGCTGAGGCTAGTCT
>KC013032-Newcastle-disease-virus-isolate-APMV1/Pigeon/USA/0106/2001,-complete-genome_13481
TATGACGCATTTACCCTTAGCGAGGTTCACTTCGAGCACACATTGCCGAACCCAGGAGAGGATTACTTAGTTCGGTATTT
>KC013032-Newcastle-disease-virus-isolate-APMV1/Pigeon/USA/0106/2001,-complete-genome_13420
TCCTTTTACTCAACAACCTGCATCATTCATACAAGAGCTAGATCTAAGTGCTCCTGCAAGGTATGACGCATTTACCCTTA
>AY593762-Foot-and-mouth-disease-virus-A-isolate-a22iraq-95-iso95,-complete-genome_1708
AATCCAGTCCGGCGACTGGGTCGCAGAACCAGTCAGGCAACACTGGGAGTATTATTAACAACTACTACATGCAACAGTAC
>KU311585|A/chicken/HoChiMinh/0181/2013|H9N2|8_640
TCTCTCCAGAGTAGAAACGGGAAATGGAGAGAACAGTTAAGCCAGAAGTTCGAAGAAATAAGGTGGCTAATTGAAGAAGT
>CY020965|A/blue_winged_teal/Ohio/101/1993|H11N9|4_576
GATGTGTTAATGGTATGGGGAGTTCATCACCCCGCAACCCTAAAGGAACACCAAGACTTGTACAAAAAGGACAGTTCTTA
>AY274504-Kunjin-virus-clone-FLSDX-polyprotein-mRNA,-complete-cds_1037
CCTTGAAGGTGACAGCTGTGTGACCATTATGTCCAAGGACAAGCCCACCATCGATGTGAAGATGATGAACATGGAGGCCG
>AY077835-Goatpox-virus-Pellor,-complete-genome_1037
TTTTATTAATTGATGCAAAAATACACCAAACTAAAAAAAAAACACCGGAAAAACTCCTGTTTCTTATTCATAATTTATAT
>AY077835-Goatpox-virus-Pellor,-complete-genome_976
CTAAAAAATCTTTAGATAAGAACTAATGTCACTCTTCACATCTCCATATACTAAAGATTATTTTTATTAATTGATGCAAA
>KC013032-Newcastle-disease-virus-isolate-APMV1/Pigeon/USA/0106/2001,-complete-genome_10309
TGCTATCAATCAGCTGATGGGTCTACCTCACTTCTTTGAGTGGATTCACCTTAGACTAATGGATACTACAATGTTTGTAG
>AY077835-Goatpox-virus-Pellor,-complete-genome_1952
CTATTATTAACTAAAAAAACTTGAAAACAAACCTTACTTTTTTCCTCTAAGAATTTATATATAATAGAAAACTGAAACTT
>KC013032-Newcastle-disease-virus-isolate-APMV1/Pigeon/USA/0106/2001,-complete-genome_13054
GGATGATAACCTTAGTGAGAAGATGTTGCAGCTGATTTCCCGGTTATGCTGTCTGTATACAGTACTTTTCGCTACAACAA
>AF075252-Venezuelan-equine-encephalitis-virus-strain-Mena-II,-complete-genome_2013
GGTGAAGCCCAGTGAACATGAGGGCGAGTACCTATATGACATTGACAAGAAACAGTGTGTTAAGAAAGAACTGGTTTCGG
>HM145304|A/duck/Shantou/2450/2002|H6N2|3_183
ATTGTAGAATCGGGCGATCCAAATGCATTATTAAAGCACCGATTTGAAATAATTGAAGGAAGAGACCGTACAATGGCCTG
>FJ169441_4514
ATAGACATGCTGGAGGGCTCAAAGGAGCAGTTGCGCAAAAAGAGAGTGGACCTTGAGTCTCCACAGGCCCTTGCGGCTAT
>JQ086265-Bluetongue-virus-21-strain-DPP86-segment-5,-complete-sequence_945
GCAAAGTTGGCTATTACCAATGGTTCTGGTACGAGAAGGGCTTGACCAGCAGGAGAGGTGGGGGTGGCTTCTAGAATATA
>FJ169441_4575
CACAGGCCCTTGCGGCTATGGGAGAAGATTCATTATCAATGTTCAGGGCAGAATACATCAAAGGATATCTCAGCAAACAC
>KC013032-Newcastle-disease-virus-isolate-APMV1/Pigeon/USA/0106/2001,-complete-genome_6283
CGGTCGGAGAAGCCATCTTCCAATCAGGAACTAGGCTTCACAACATCTGTTCCACCACATCACCAATAACAGATTTCAGC
>CY045365|A/mallard/New_Zealand/1615_17/2004|H4N6|2_310
GGGATCTTTGAAAACTCATGTCTTGAGACGATGGAAATTGTTCAGCAAACAAGAGTGGATAAGCTGACCCAAGGTCGTCA
>CY110175|A/duck/Shantou/2823/2006|H6N2|1_992
AAGAACAAGTGGGTCATCCGTCAAAAGAGAAGAGGAAGTGCTTACAGGCAACCTCCAAACATTGAAAATAAGAGTACATG
>FJ169441_4453
TCGAGATCCAAGGTTACTTTTAATGATTGCCTCTGTGCAGAAGTCATGGTATTTCCCTGAGATAGACATGCTGGAGGGCT
>KC013032-Newcastle-disease-virus-isolate-APMV1/Pigeon/USA/0106/2001,-complete-genome_6039
GTACACTTAGCTTGGTTCTAGCATGCTACTTGATGTACAAACAAAAGGCACAACAAAAGACTTTACTATGGCTCGGGAAC
>JQ086265-Bluetongue-virus-21-strain-DPP86-segment-5,-complete-sequence_630
GAGACAAATCAACGCTTGCCCTTACACCGGATACAAAGGGGGAATTTTCCAAGTGATGTATTTGCCAATTCAGCTGATAA
>KC013032-Newcastle-disease-virus-isolate-APMV1/Pigeon/USA/0106/2001,-complete-genome_6466
GTGACCTTAGCTATCTCTGCAGCTGCCCTGGTATACAGTGCGGGGGCTAGTACGCCCCGCGACTTCGTAGGCATATCGAC
>FJ169441_4758
GGTTTAAGGATGTTATTATATTGAAAGTTTCTGATTTAGATCTTGATCCAGACTTCAATGATATCGTTAGTGATAAAGCT
>FJ169441_4880
GCTGCATATCGTCACAAGCACGGACACAAACTAGAGAGGCCGCCCGAACGCAGCGGTCCTTCACGTCTTGTTAATGCGTT
>AY077835-Goatpox-virus-Pellor,-complete-genome_793
TTCTTATTCAAGACAGAATCGATCGGATTTATGTTTCCAAACAAGGAGATAAGCCTTTGCATTGGAAACATTAATAATGA
>JQ086265-Bluetongue-virus-21-strain-DPP86-segment-5,-complete-sequence_1134
CAGGACCGTGACGATCGAAGAACATGTAGGTAATGAGCCGATCTTTAAGACTAAGCTAATCCGTGACCAACAAATCGGCA
>FJ169441_4636
AGGATATCTCAGCAAACACTCAAAATGGCCACCAACGCATCTCATGCCAGGATGCAACAGATCTATACGTAGTGCTAGGG
>KJ206908-Foot-and-mouth-disease-virus---type-O-isolate-BHU/1/2013-polyprotein-gene,-complete-cds_3639
ACTGCAAGTATGGCGAAAGCGATGTGACCAACGTGAGGGGTGACCTGCAAGTGTTGGCCCAGAAGGCAGCAAGACCGCTG
>KY584075|A/aquatic_bird/Korea/CN2/2009|H5N2|4_630
ACCACTTACATTTCAGTTGGAACATCAACACTAAACCAGAGATCGGTACCAGAAATAGCTACTAGACCCAAAGTAAACGG
>KC013032-Newcastle-disease-virus-isolate-APMV1/Pigeon/USA/0106/2001,-complete-genome_6405
AAGAGAAGCAAAGAACACTTGGCGCTTAGTATTCCGGATCGCAGTTTTGCTTTTGATAGTGGTGACCTTAGCTATCTCTG
>FJ169441_4697
TCTATACGTAGTGCTAGGGAACTTGGAAAATGGAGCCCGTCATTTGATCGAAACTGGAAGTGGTTTAAGGATGTTATTAT
>AB032031_6283
CAACATTGCCCAAGTGTATCGGCCGGAACGTCAGATCAGGAGGTGGATTGAGGAAGCGATAGCGACAAGCTCACACTCGT
>EU086246|A/bird/Guangxi/62/2005|H9N2|4_0
AGCAAAAGCAGGGGTATTTCACAATCACTCAAGATGAAAGCACTATCACTAATAACTATACTATTAGTAGTAACGGTAAG
>CY157428|A/mallard/California/3310/2012|H2N3|2_1890
CCCCTGAATCCGTTTGTCAGTCACAAAGAAATAGAGTCTGTAAACAATGCTGTGGTGATACCAGCTCATGGCCCAGCCAA
>KT022277|A/chicken/Guangxi/125C8/2012|H3N2|4_315
AAGATGAAACATGGGACCTTTTTGTAGAGAGGAGCAATGCTTTCAGCAATTGTTATCCTTATGACGTACCAGACTATGCA
>CY089645|A/duck/Wisconsin/480/1979|H12N6|4_1071
ATGGCCAGGACTAGTGGCTGGTTGGTACGGATTTCAGCACCAAAATGCAGAGGGGATAGGCATAGCTGCAGACAGAGACA
>EF614458-Foot-and-mouth-disease-virus---type-Asia-1-strain-Asia1/MOG/05,-complete-genome_61
CACACTTACGTGTGTACATGCGGGAACCGATGGACTATCGTTCACCCACCTACAGCTGGACTCACGGCACCGCGTGGCCA
>EF611987-Foot-and-mouth-disease-virus---type-O-polyprotein-gene,-complete-cds_5734
AGCACTTCCGTGACACGGCAAGAATGAAGAAAGGCACCCCCGTTGTCGGTGTGATCAACAATGCTGACGTCGGGAGATTA
>AB699220-Rabies-virus-L,-G,-M,-P,-N-genes-for-large-structural-protein,-glycoprotein,-matrix-protein,-phosphoprotein,-nucleocapsid,-complete-cds,-strain:-BDR5_5673
TCTCAAAGTGGGTGGAGCTGCTGCACAGTCAATGATTTCCCTCTGGTTGTATGGTGCCCACTCCGAATCAAACAGAAGCA
>AY562991-Newcastle-disease-virus-isolate-chicken/N.-Ireland/Ulster/67,-complete-genome_5673
CGCACTCACTACGCCGTACATGACTCTCAAAGGCTCAGTTATTGCCAACTGTAAGATGACAACATGTAGATCTGCAGACC
>EF061124|A/duck/Yangzhou/02/2005|H8N4|2_806
CATCTGTGAGAAACTTGAGCAGTCTGGACTCCCTGTTGGAGGGAATGAGAAGAAGGCGAAATTAGCAAATGTCGTAAGAA
>EF611987-Foot-and-mouth-disease-virus---type-O-polyprotein-gene,-complete-cds_4941
ATTGTTGCCCTGTGTTTGACTCTTCTGGCAAACATAGTGATCATGATCCGTGAAACTCGCAAGAGACAACAGATGGTGGA
>EF061122|A/duck/Yangzhou/02/2005|H8N4|4_682
ATAAACAGAAGCTTTCAACCCAATATTGGTCCCAGACCATTAGTAAGAGGACAGCAAGGGAGAATGGATTACTATTGGGG
>KX978975|A/bewicks_swan/Netherlands/5/2008|H5N2|6_378
TTATGTATCATGCAGCCCCAATAAATGTTACCAATTTGCACTTGGGCAGGGAACCACACTAGACAACAAACACTCAAATG
>KX978892|A/bewicks_swan/Netherlands/6/2006|H1N1|6_756
CAAGTAATGGGCAGGCCTCATACAAAATTTTCAAGATAGAAAAAGGGAAAGTAGTTAAATCAGTTGAATTGAATGCTCCT
>KM070512|A/chicken/Guangxi/LS/2013|H9N2|6_1197
AGACAAGTCATAGTTGGCAGTGACAATCCGTCCGGGTATTCTGGCATTTTCTCCGTTGAAGGCAAAAGCTGCATCAACAG
>KJ200684|A/chicken/Guangxi/S4029/2010|H6N6|1_496
TTGTTTTCCCAAACGAAGTCGGAGCTAGGATACTGACCTCAGAGTCACAATTGACAATAACAAAGGAAAAGAAAGAAGAA
>AM712239-African-swine-fever-virus-Benin-97/1-pathogenic-isolate,-complete-genome_24095
GCTATAGCGTACGGCTATAGCGTACCAGTATTTGAGTAGTAATGTACTGAGCAAAAACTCATTATTTAGCAGATCGGTTT
>CY178911|A/duck/Wisconsin/3034/1986|H7N7|4_1512
AGGGCAGAGTCATTACAAAATAGGATACAGATAGACCCAGTGAAATTGAGTAGTGGGTACAAAGACATAATCTTATGGTT
>CY089648|A/duck/Wisconsin/480/1979|H12N6|5_1024
ATGCCACTCTGCAGCATTTGAGGACCTGAGAGTATCAAGCTTCATCAGAGGAACAAGAGTGGTTCCAAGAGGACAGCTGT
>KM070508|A/chicken/Guangxi/LS/2013|H9N2|2_1302
GGGCAGAAGAAGTACACTAAAACCACATACTGGTGGGACGGACTCCAATCCTCAGATGACTTCGCCCTCATAGTAAATGC
>CY094615|A/mallard/California/5276/2009|H5N2|6_1116
ACGCTCAGGTTATGAGACCTTCAGGGTCACCGGTGGTTGGACCACGGCCAATTCCAAGTCACAGGTCAATAGACAAGTCA
>KM258880-Bovine-herpesvirus-type-1.2-strain-K22,-complete-genome_38918
CCCGACTCCGGCCCCGACTCCGGCCCCGACTCCGGCCCCGCCATTGCCGCCGCCATTGCCGCCGCCATTGCCGCCGCCGG
>EF614458-Foot-and-mouth-disease-virus---type-Asia-1-strain-Asia1/MOG/05,-complete-genome_8052
GGGTGAACGCCGTGTGCGGTGACGCACAATCCCTCAGATGAAACAATTGGCAGAAAGACTCTGAGGCGAGCGACACCGTA
>AB569524|A/duck/Zambia/08/2009|H6N2|1_868
TGGAGATGTGTCACAGCACACAAATCGGTGGAATAAGAATGGTTGACATACTTAGGCAGAATCCAACTGAGGAGCAAGCT
>AB569524|A/duck/Zambia/08/2009|H6N2|1_1178
GATAGTAAGTGGAAGAGATGAACAATCAATAGCAGAAGCAATCATTGTAGCAATGGTATTCTCGCAGGAGGATTGCATGA
>AB569529|A/duck/Zambia/08/2009|H6N2|6_448
CACTCAAATGGTACAATACATGATAGGATTCCTCATCGGACCCTTTTGATGAACGAATTGGGTGTTCCGTTCCACCTGGG
>AB050936-Reston-ebolavirus---Reston-genomic-RNA,-complete-genome_10187
ACACCAGCATAGTCAGCTCGATCAAGACTGTAAGCGAGTCGATTGCAACTAAAAAGATTATTTCTTGTTGTTTAAACAAA
>AB569493|A/duck/Zambia/04/2008|H3N8|2_1798
CAGATGGAGGGCCAAACCTATACAACATTCGGAATCTCCACATCCCAGAGGTATGTTTGAAGTGGGAACTGATGGATGAA
>AB569524|A/duck/Zambia/08/2009|H6N2|1_1798
AATACAGTGGGTTTGTGAGAACACTATTCCAGCAAATGCGTGATGTATTGGGAACATTTGATACCGTCCAAATAATAAAG
>AF099102-Hog-cholera-virus,-complete-genome_10431
GACAAGGAAGAGAACCTACAGACCCCAGGTTTACATAAGAAACTAATGGAAGTTTTCAATGCATTGAAGCGACCCGAGTT
>AB569548|A/duck/Zambia/11/2009|H11N9|1_434
AAACCAAGTTAAAATACGTCGCCGAGTGGATATAAATCCGGGCCATGCAGACCTCAATGCTAAAGAAGCACAAGATGTTA
>AF099102-Hog-cholera-virus,-complete-genome_10858
ATGAAGGAAAGACACCTCTGTTCCAAATTTTTGACAAAGTAAAGAAGGAATGGGATCAATTCCAGAATCCAGTGGCAGTG
>CY134378|A/mallard/California/198/2012|H11N9|5_832
GGGGATCAGTAGCTCATAAGTCCTGCTTGCCTGCTTGTGTGTATGGGCTTGCTGTAGCCAGTGGATACGACTTTGAAAGA
>AF099102-Hog-cholera-virus,-complete-genome_10980
GATTTGGAGCTGATAAAAGACATACAAAAGTATTACTTCAAGAAGAAATGGCATAAATTTATTGACACCCTGACCATGCA
>KJ499462-Newcastle-disease-virus-strain-sw/CH/LHLJ/120608,-complete-genome_1708
CCACCAGTCCGACCTCTCGAGGCCGCCGCAACTGCAACACCAATCACCGTATACCAATCATCACAACCCCATTGTCAGAT
>AY562991-Newcastle-disease-virus-isolate-chicken/N.-Ireland/Ulster/67,-complete-genome_4087
TCTGTCGGGCTCAGTGACGTGCTCGGACCTTCCGTACTTGTGAAGGCGAGAGGTGCAAGGACTAAGCTGCTGGCACCTTT
>CY157229|A/mallard/California/2951/2012|H10N7|1_378
GTCGAAAGGTTGAAGCACGGGACCTTCGGCCCTGTCCACTTCAGAAATCAAATTAAAATAAGACGGAGGGTTGACATAAA
>KF768252|A/chicken/Guangxi/LF/2007|H9N2|6_256
AAAGTGGCAGAATACAAGAATTGGTTAAAACCACAATGCCAAATTACAGGGTTCGCTCCTTTCTCAAAGGACAACTCTAT
>KF259718|A/duck/Yunnan/1282/2007|H11N9|6_576
TCAGTATGTATATCAGGACCAAACGACAATGCATCAGCAGTAGTATGGTACAACAGAAGGCCTGTTGCAGAAATTAACAC
>CY157096|A/mallard/California/2783/2012|H3N8|6_1341
GTAAATCATGAGATTGCCGACTGGTCGTGGCACGATGGAGCTATTCTTCCTTTCAACATCGATAAGATGTAGTTTACGAA
>CY134182|A/mallard/California/2571V/2011|mixed|4_315
TGTTACCCGGGGACTCTAGAAAATGAAGAGGAATTAAGGCTGAAGTTTAGTAGGGTCCTCGAATTCAGCAAATTTGAAGC
>AB569496|A/duck/Zambia/04/2008|H3N8|5_434
GCTGGTCTTACTCATCTGATGATCTGGCATTCCAACCTAAATGATGCTACATACCAGAGAACAAGAGCTCTCGTGCGTAC
>CY157064|A/mallard/California/2745/2012|H2N3|6_910
CTTGGATGAGAATCAACAACGAGACTATACTGGAAACAGGATATGTATGTAGTATATTCCACTCAGACACTCCCAGGCCA
>CY109716|A/duck/Yunnan/1330/2007|H6N6|6_832
AATGTTCATGCTACGGAGCAGAAGGGATGATCAAATGCATATGCAGGGACAATTGGAAGGGAGCAAATAGACCAGTAATC
>CY109711|A/duck/Yunnan/1330/2007|H6N6|1_248
TGCTGGATCGGACAGGGTTATGGTGTCTCCCCTGGCTGTAACTTGGTGGAACAGGAATGGGCCAACGACAAGTACAGTCC
>AF154271-Foot-and-mouth-disease-virus-polyprotein-precursor,-mRNA,-complete-cds_3599
GCAGGAGGACATGTCAACGAAACACGGACCCGACTTCAACCGACTGGTGTCCGCGTTTGAGGAATTGGCCGCTGGGGTCA
>MF146658|A/Bewick_swan/Netherlands/1/2014|H12N1|4_0
AGCAAAAGCAGGGGTCACAATGGAGAAGTTCATTGTACTGAGTATAATCCTAACAACTGGTCTTGCTTATGACAAGATTT
>EU151450-Swine-vesicular-disease-virus-strain-SVDV-Itl.-1-92-polyprotein-mRNA,-complete-cds_7198
CAGAAGCGTGCCCGTAGGGCGCTGCTTGTCCCTCCCTGCGTTTTCAACGCTGCGCAGGAAGTGGCTGGACTCCTTTTAAA
>AY077832-Sheeppox-virus-10700-99-strain-TU-V02127,-complete-genome_27755
ATATATCTTAAAATTTCTTTCTCTGTTCCATTTGTTGTACGTATAAGATTACATATGTCAGAATACTCTTTATTTGTATC
>AY568569-Classical-swine-fever-virus-strain-0406/CH/01/TWN,-complete-genome_2013
CTATCAGAATTCTTGTTGCTTTCCTTGGTAATCCTGTCTGACTTCGCCCCAGAAACGGCCAGTACATTATACCTAATCTT
>KF260867|A/chicken/Hong_Kong/NT10/2011|H9N2|1_1178
AATTGCTGAGGCAATCATTGTGGCAATGGTATTCTCACAAGAAGATTGCATGGTAAAGGCAGTCCGAGGTGATTTGAATT
>EU151448-Swine-vesicular-disease-virus-strain-SVDV-Itl.-18/92-polyprotein-mRNA,-complete-cds_2562
TGCAAACTAGGCATGTGAAAAATTACCACTCAAGGTCAGAGTCAACTGTGGAGAACTTCCTATGCAGATCCGCATGCGTA
>KF259527|A/chicken/Hong_Kong/NT10/2011|H9N2|6_128
AAACTCCTCTGACAATCAAGCAGTGCCATGTGGACCAATCATAATAGAAAGGAACATAACAGAAATAGTGCATTTGAATA
>KF259527|A/chicken/Hong_Kong/NT10/2011|H9N2|6_192
ATAGTGCATTTGAATAGCACCACTTTAGAAAAGGAAACTTGTCCTAAGTCAGCAGGATACAGGAATTGGTCTAAACCACA
>AY568569-Classical-swine-fever-virus-strain-0406/CH/01/TWN,-complete-genome_1281
ATATGCAAGGGGGTCCCTACTCATTTTGCCACTGACACGGAACTGACAGAGATACGTGGGATGATGGACGCCAGTGAGAG
>MF146658|A/Bewick_swan/Netherlands/1/2014|H12N1|4_1364
CACTAGACGAGCACGATGCGAATGTCAGGAATCTCCATGACCGAGTCAGAAGAGTGTTAAAAGAAAATGCAATAGATACT
>KC981239-Suid-herpesvirus-1-strain-BJ/YT-genome_42191
CCTGGGACGTGGGGGCGTGGGAGGAGTGTTTCTTCTGAAAAAAACGGGGGGAGGTGTGCGTGAGACGGGTCTGATGTTGC
>AY077832-Sheeppox-virus-10700-99-strain-TU-V02127,-complete-genome_39894
TGTGGTGCAAATGATTTAAATAGTAACGCGCTACCACTAACTATCATAAATATAGCCAATAGTGTGACCGTTATCAAAGA
>KM886354-African-horse-sickness-virus-isolate-HS13/63-segment-1,-complete-sequence_3111
AAAAGAGAAGAATGCCCGTTCACTACTTACCCCGGCGTATGAGATGGAATATCAAAAAGAGTTGCAAGGTTGGAGACCAA
>EU267273-Peste-des-petits-ruminants-virus-strain-ICV89,-complete-genome_5673
TGGTTATAAAGCTAATGCCAAATATAACAGCCATCGACAATTGTACGAAATCAGAAATTTCAGAATACAAAAGATTGCTG
>KY644318|A/blue_winged_teal/Guatemala/CIP049H110_37/2012|H11N3|4_504
CCTTTTTCAGGAACATGGTATGGTTGATCCACCAATCAGGAACATATCCTGTTATACAGAGGACATTCAACAACACCAAA
>AM712239-African-swine-fever-virus-Benin-97/1-pathogenic-isolate,-complete-genome_24034
TTAACCGCCACGTATTCATGTGTGTATATTTTTGGTAAAAATACTGTATGGCCTCTTTCAGGCTATAGCGTACGGCTATA
>JQ086248-Bluetongue-virus-2-strain-v7291-segment-8,-complete-sequence_260
ATGCGGGGTGGAGGCGACAACTGAAAGATGGGAAGAGTGGAAATTTGAAGGTGTGAGTGTAACACCAATGGCAACACGAG
>KM886354-African-horse-sickness-virus-isolate-HS13/63-segment-1,-complete-sequence_3050
TGCCTCTGGGAGATTTCTCTCCTTTTAATATCTCTAAGACTATGATGCATTCGGCGCTGTTAAAAGAGAAGAATGCCCGT
>EU220293-Bluetongue-virus-isolate-BTV-9/IND2005/01-VP6-protein-gene,-complete-cds_780
GTTGAAAGAAAGGCGGCACCGATAGGGGCGCGGGAGAGTGCCGTTATGTTAGTGTCAAATAACATCAAGGATGTGGCGCG
>CY094902|A/duck/Western_Australia/8057/1984|H4N6|1_992
CTTCACTTTCAAAAGAACAAGTGGATCATCTGTTAAGAAGGAAGAGGAAGTGCTCACAGGAAACCTCCAAACATTGAAAA
>EU267273-Peste-des-petits-ruminants-virus-strain-ICV89,-complete-genome_1220
TCTGCAGGGAAGGTCAGCTCTGTAATCGCGGCTGAGCTTGGCATCACAGCAGAGGAAGCTAAACTAGTCTCGGAAATCGC
>CY094902|A/duck/Western_Australia/8057/1984|H4N6|1_682
CAAGCAGTGTGTACATTGAGGTATTGCATTTGACCCAAGGAACCTGCTGGGAACAGATGTACACCCCAGGAGGAGAAGTA
>CY179698|A/duck/Wisconsin/2550/1985|H11N9|1_1134
CTCAGAAAGGCAACCAGAAGACTGATCCAGCTAATAGTAAGTGGGAGGGACGAACAGTCAATTGCTGAGGCAATAATTGT
>AY077832-Sheeppox-virus-10700-99-strain-TU-V02127,-complete-genome_11041
TTTGTAAAATAAAATTACATATTTCATTAAATTCAGTTTTATAATCTTTTTTTATTACCTCACAGCATTCGCGTATCATT
>AY077832-Sheeppox-virus-10700-99-strain-TU-V02127,-complete-genome_11773
ATAACGTTCCATCCTTTTGTTTTATCATCAAATAGTTCTATTTCACGTATATATCTTCCATAATGAAAACCTCCAACAAT
>KU198480-Bovine-herpesvirus-1-strain-Cooper,-complete-genome_108519
CTCTCTCGCCGCGGCGGCTGGCGGGGCGCGCGCGGCAAAGGGTTTGCTTGCTGCTCACCTTTAGATCCGGAGACCCGGGG
>AY077832-Sheeppox-virus-10700-99-strain-TU-V02127,-complete-genome_11834
AATGAAAACCTCCAACAATCATAATACAATCATCAAAAATACATATTGATGCATTAAATCTTGGCTGATTTAGACACGAC
>KJ195676|A/blue_winged_teal/Guatemala/CIP049H105_15/2011|H14N3|4_0
AGCGCAGGGGAAAATGATTTCATTCATAGTGATTGCACTGGCCCTGAGCCACACTACTTACTCCCAGATCACAAATGGAA
>KF259527|A/chicken/Hong_Kong/NT10/2011|H9N2|6_896
TAGACCCGTTCTATTTATAAATATGGCAGATTATAGTATTGATTCCAGTTATGTGTGTCCAGGGCTTGTGGGCGACACAC
>AY077832-Sheeppox-virus-10700-99-strain-TU-V02127,-complete-genome_2867
TATAACCAACTTAAGTTTGTTATTTTGTATCCTATCATCGTATAACACTTTGTTATTATTTTTATACCAATCTAGTGTAT
>KF259527|A/chicken/Hong_Kong/NT10/2011|H9N2|6_640
GCATTGCTTCATGGTCTAAAAACATACTCAGAACTCAAGAGTCAGAATGCGTTTGTATTAACGGAACCTGTACGGTAGTA
>KX351583|A/mallard/California/UCD686/2015|H4N6|4_868
ACCGAAGTTCCTATAGGATCCTGCGTTAGTAAGTGCCACACCGACAGGGGTTCAATCGCTACTACCAAACCCTTTCAGAA
>AY077832-Sheeppox-virus-10700-99-strain-TU-V02127,-complete-genome_4575
TTTTAAAAACTAATGTTAAGGGTTTTTTTTATGTTTTATAAAAATAGTATGTTAATTCAATTCATTGACTATATACTCAA
>AY568569-Classical-swine-fever-virus-strain-0406/CH/01/TWN,-complete-genome_1159
AGCCTGTAGTAGCCGAGAATATAACTCAATGGAACCTGAGCGACAACGGCACAAGCGGCATTCAGCAAGTTATGTATCTC
>CY041274|A/Bewick's_swan/Netherlands/5/2007|H9N2|4_186
ACAAACCTGGGGCACCCCCTCATCCTAGACACCTGCACTATCGAAGGGCTGGTATACGGCAATCCTTCTTGTGATTTGCT
>CY041276|A/Bewick's_swan/Netherlands/5/2007|H9N2|6_195
AGTTTATTTAAATAATACTACCATAGAAAAAGAGCTTTGTCCTAAGGTAGTGGAATACAGGGATTGGTCTAAACCGCAGT
>KF259527|A/chicken/Hong_Kong/NT10/2011|H9N2|6_320
GCTTGCCGCAGCTGGAGATATTTGGGTGACAAGAGAACCTTATGTGTCATGCGGTCTTGGTAAATGTTATCAATTTGCTC
>CY046144|A/mallard/France/061054/2006|H5N3|6_256
AGTCCTCACTGCCACTGTGCCCCTTCCGAGGTTTCTTCCCCTTTCACAAAGACAATGCAGTACGGTTGGGTGAGAACAGA
>KY828617|A/mallard/California/UCD926/2015|H1N1|4_1054
CGGAGCAATTGCAGGATTCATTGAAGGAGGATGGACAGGCATGATAGATGGCTGGTATGGGTACCATCATCAGAATGAAC
>KY828603|A/mallard/California/UCD800/2015|H4N6|4_0
GGAAACAATGCTATCAATCACGGTTCTGTTCCTGCTCATAGCAGAAGTATCCTCTCAGAAATACACAGGGAATCCTGTGA
>KY828600|A/mallard/California/UCD800/2015|H4N6|3_756
GAAGTAAATGCTAGAATTGAACCGTTCTTGAAGACAACACCACGCCCTCTGAGATTACCAGAAGGGCCTCCTTGCTCCCA
>KX351661|A/mallard/California/UCD806/2015|H4N6|1_496
AAGAGGCGCAGGATGTAATCATGGAAGTTGTCTTTCCAAATGAAGTGGGAGCAAGAATACTGACGTCAGAGTCCCAATTG
>CY041274|A/Bewick's_swan/Netherlands/5/2007|H9N2|4_868
AATGTCAAACTGAGAAAGGCGGTTTGAACACAACCTTGCCGTTCCACAATGTCAGCAAATACGCATTTGGGAACTGCCCC
>AY077832-Sheeppox-virus-10700-99-strain-TU-V02127,-complete-genome_15311
AAGTTAAAAGTAAACAAGAGTTACATTTTATGTATCATAAAACGAAGTATTTGTTGTTATTACCATTGGATAATCGTTAT
>KF155002-Rabies-virus-isolate-RV2772,-complete-genome_10919
CCAGACTATAAGGCTATCCAACACTTGTCAAGGGCGTTCCCCTCAGTCACGGGGTTTATAACCCAAGTAACCTCGTCCTT
>KP657907|A/duck/Zhejiang/LS02/2014|H7N9|2_1952
AGCCAAAAGTATGGAATATGATGCCGTTGCAACTACACACTCCTGGATTCCCAAGAGGAACCGCTCTATTCTCAACACAA
>AF092448-Hog-cholera-virus-strain-Shimen,-complete-genome_8723
ATGATGACAATCTATCAGAAATAAAACCAGTGATAAAGATGGAAGGGCATGTGGAACTCTACTACAAGGGAGCCACCATC
>KC594074-Peste-des-petits-ruminants-virus-isolate-Morocco-2008,-complete-genome_8662
CCCGTTTTCAAGAGATGTATGGTTGGCTGTACCACCTTATGAGCAGTCATTTCTAGGAATGATAAATACAGTTGGATTCC
>KF501393-Bovine-viral-diarrhea-virus-1-strain-BVDV-JL-1,-complete-genome_10553
GGGAGCAACTTGAGGCAGGGATTAATAGAAAAGGGGCTGCAGGTTTTCTAGAGAAGAAGAATGTTGGAGAAGTACTGGAC
>EF542830-Rabies-virus-strain-RV-97,-complete-genome_3538
TGAACGGATTCACTTGCACAGGCGTTGTGACAGAGGCAGAGACCTACACTAACTTTGTTGGTTATGTCACCACCACGTTC
>CY126805|A/blue_winged_teal/Alberta/599/1986|H6N2|3_189
TCAATCATTATAGAATCCGGTGATCCAAATGCCTTATTGAAGCACCGATTTGAGATAATTGAAGGAAGAGATCGAACAAT
>EF429199-West-Nile-virus-SA381/00,-complete-genome_2257
TTGGAGGGGTTTTCACCTCGGTGGGAAAAGCTATACACCAAGTCTTTGGAGGAGCTTTTAGATCACTTTTTGGAGGGATG
>AF527810-Crimean-Congo-hemorrhagic-fever-virus-strain-Matin-nucleocapsid-protein-gene,-complete-cds_682
ATAATGGCTTTCAACCCACCTTGGGGGGACATCAACAAATCAGGCCGTTCAGGAATAGCACTTGTTGCAACAGGCCTTGC
>AF092448-Hog-cholera-virus-strain-Shimen,-complete-genome_7869
TGAACCGGCTTTGGCCACTCTACCCTATGCCGCCACAGCTCTCAAACTATTCGCCCCCACACGATTGGAGAGTGTAGTCA
>EF494486-Foot-and-mouth-disease-virus---type-A-isolate-AIRN2005_WRL-polyprotein-gene,-complete-cds_1403
CTCCTGGAAGACCGCATCCTCACCACCCGCAACGGACACACCACCTCGACAACACAGTCGAGTGTGGGAGTCACCTACGG
>KF570113-Epizootic-hemorrhagic-disease-virus-strain-C/cervidae/Texas/10-0235-1/2010-VP1-protein-(VP1)-gene,-complete-cds_549
CAGGGTTTCAGGGATTTATCGAATCTTGAGAATTTCAACGTTTCGTACTCAACGCCTTTATTATTTGAGATGTGTTGTAT
>JX297517-Bovine-viral-diarrhea-virus-type-1b-isolate-Hercules-polyprotein-gene,-complete-cds_3294
TTAAGAGAGGAAAACACCAAAAAATGGGTCATACTTATATACCACATTATAGTAATGCACCCACTAAAATCGGTGACGGT
>KM886354-African-horse-sickness-virus-isolate-HS13/63-segment-1,-complete-sequence_2257
GTCAAACGCATTTTTGGTGATGATATTTCATTTAAATCAGAACAATACGTCGGTGATGACACTTTATTCTATACTGAATT
>KJ554978-Western-equine-encephalitis-virus-strain-IMPR441,-complete-genome_8784
ATCTGAGAACTCATGCACCGTGGAGAGAAAGATCAGGAGAAAGTTTGTCGGTAGAGAGGAGTACTTGCTCCCACCCATCC
>AY562990-Newcastle-disease-virus-isolate-mixed-species/U.S./Largo/71,-complete-genome_5307
AGGTGTAGGGAACAATCAACTCAGCTCATTAATTGGTAGTGGCTTGATCAGTGGCAACCTTATACTATATGACTCACAGA
>CY179818|A/black_duck/Alabama/748/1975|H6N2|1_1260
GGTGATCTGAACTTTGTTAATAGAGCAAACCAGCGACTGAACCCTATGCACCAACTCTTAAGACATTTTCAAAAGGATGC
>KF560417-Bluetongue-virus-4-isolate-WGV103/ABT/HSR-segment-1,-complete-sequence_2542
ATACGTTCGGTCGCAGGTGCAAACAATGATAACGAAAGTGAGTAGAGGATTCTGCCACGATTTAGCACAGTTGATATTGA
>CY005694|A/black_duck/AUS/4045/1980|H6N5|5_496
CAAGAGCCCTTGTGCGTACTGGGATGGATCCTAGAATGTGCTCTCTGATGCAAGGCTCAACTCTCCCAAGAAGGTCTGGA
>EU743384|A/ruddy_turnstone/DE/167/2004|H10N7|2_0
CAAACCATTTGAATGGATGTCAATCGACTTTACTTTTCTGAAAGTTCCAGTGCAAAATGCCATAAGCACCACATTCCCAT
>CY179818|A/black_duck/Alabama/748/1975|H6N2|1_1512
CGCTTCTTAAGAGTTCGGGACCAGCGAGGGAACGTATTATTGTCTCCTGAAGAAGTCAGCGAAACACAAGGAACGGAGAA
>EU743381|A/ruddy_turnstone/DE/167/2004|H10N7|5_192
GGGAGACTAATCCAAAACAGCATCACAATAGAGAGAATGGTTCTCTCAGCATTTGATGAAAGGAGGAATAAATACCTGGA
>BK001744-TPA_exp:-Suid-herpesvirus-1,-complete-genome_126148
CCTCCGTATCAGCCCGCCCCCGCGGCTGGACACGGAGTGGTCCTCCGTCATCAACGGGATCCAGTACCTGAACTCGGGGG
>CY127421|A/ruddy_turnstone/Delaware_Bay/113/1998|H6N8|4_1088
ATAGATGGGTGGTATGGTTATCACCATGAAAATTCCCAAGGTTCAGGGTATGCAGCAGACAGAGAAAGCACCCAAAAGGC
>AY072924-Classical-swine-fever-virus-isolate-Paderborn-polyprotein-gene,-complete-cds_1159
AGCCTGTAGCAGCCGAGAATATAACTCAATGGAACCTAAGTGACAATGGCACAAGCGGCATCCAGCAAGCCATGTATCTT
>KX061810|A/duck/Zhejiang/S3158/2012|H7N7|6_704
CACATGTGCAGTTGTAATGACTGACGGATCGGCCAGTAGTCAAGCTCATACAAAAATAATGTATTTCCACAAGGGATTAG
>JX878417-Monkeypox-virus-isolate-DRC-07-0104,-complete-genome_145729
AATAAGCAATAACAAACGATGATATAGAATCATCGGTTGTATCATTGTCTGATTAGTTTCCTTTTTATAAAATTGAAGTA
>CY127110|A/mallard/Alberta/68/1994|H6N8|2_620
CAATAGGAAGGAAGAAACAGAGGCTAAAAAGGAGGAGCTATCTAATAAGAGCATTGACACTGAACACAATGACAAAAGAC
>KM189914-Suid-herpesvirus-1-strain-HNB,-complete-genome_86315
CCGCTGATCCTGCCCTGGATAGACTGCCTGGCCCACATGGAGCCCGTCTTCGCGGCCCTCGTCGGCATGTACAACCGCGC
>JQ685915-Rabies-virus-isolate-TX4904,-complete-genome_9821
CAGAGAGCCATCTCTCAGAGGAGAGATATTTTCTATTCCCCAGAAAGTTCCTGCTGCTTACCCGACCACGATGAAAGAAG
>KM189914-Suid-herpesvirus-1-strain-HNB,-complete-genome_96990
TCAGAGTGCGCCTCGGACTCGGACGTGTCGATATAGTTCACACCCTGGTGGCTCATCGGGGCTCGCTGCATCCGCCGCAT
>KC595280-Rabies-virus-isolate-Rus(Lipetsk)8052f_2011,-complete-genome_5063
TAATACGGAAAATCTTCTAGCAGTTTCAGTGACCAACGGTGCTTTCATTCTCCAAGAACTGGTGCCAAAGGTTGTGGACG
>CY127424|A/ruddy_turnstone/Delaware_Bay/113/1998|H6N8|5_192
GGAAGACTAATTCAAAACAGCATAACAATAGAGAGAATGGTTCTCTCGGCATTTGATGAGAGGAGAAATAAATATCTGGA
>EF201805-Newcastle-disease-virus-strain-Mukteswar,-complete-genome_3233
ACATTAAAGATTAAGAAAAAATACGGGTAGAATCGGAGTGCACCGATTGTGCCAGGATGGACTCATCTAGGACAATTGGG
>AB050936-Reston-ebolavirus---Reston-genomic-RNA,-complete-genome_11834
TAATCAATTCCTTGATGGAATTATTAATTACACTCTTCATGATGCAGCCTTTCTTGATTACTATCTCAAGGCAACAGGTG
>AF092448-Hog-cholera-virus-strain-Shimen,-complete-genome_7503
CACTGTGACAGACTATGTAAAGAAATTCATGGAGGCGCTGAAGGACAGTAAAGAAGACATCATGAAATATGGGTTGTGGG
>CY006008|A/ruddy_turnstone/Delaware/97/2000|H12N5|4_186
GATCCTATGTGGAACGGAATTAGGATCACCACTAGTGCTCGATGACTGTTCATTAGAGGGTCTAATTCTGGGCAATCCCA
>JN998086-Foot-and-mouth-disease-virus---type-O-strain-O/GZ/CHA/2010,-complete-genome_1220
GAAGAAGATCTTCTACTCCAGGCCCAACAACCATGACAACTGTTGGCTGAACGCCATCCTTCAGCTGTTCAGGTACGTCG
>BK001744-TPA_exp:-Suid-herpesvirus-1,-complete-genome_125660
GAGCGAGCCACGTGGTTGTGGGCTCGGACTTGTCACAATAAATGGGCCCCGGCGCACCCGGGCGCACACAGCAGCCTTCC
>AF527810-Crimean-Congo-hemorrhagic-fever-virus-strain-Matin-nucleocapsid-protein-gene,-complete-cds_1054
TTAGGGAAGCAGCCAAGGGGTACCAAGAAAATGAAGAAGGCACTCTTGAGCACCCCAATGAAGTGGGGGAAGAAGCTTTA
>AY562989-Newcastle-disease-virus-isolate-dove/Italy/2736/00,-complete-genome_6222
ATGCAAATGTGTCCCCAATAGTAACTTGTGTGTTAATTCTGACAACCTGTTCAATGAAAGAATTAAGAAAAAACTACTGG
>AB608731-Rabies-virus-viral-cRNA,-comploete-genome,-strain:-BR-BAT34_7869
AGTCAACCTTGCCAATATAATGTCGACAGTATCCACCAATGCATTGACTGTAGCACAACACTCTCAATCCTTGATTAAGC
>AY072924-Classical-swine-fever-virus-isolate-Paderborn-polyprotein-gene,-complete-cds_1586
CAAGAAAGGGAAAAATTTTTCATTTGCAGGTACGGTTATAGAGGGTCCATGCAATTTCAACGTATCCGTGGAGGACATCC
>JX878422-Monkeypox-virus-isolate-DRC-07-0287,-complete-genome_149511
ATGATGATGATGATGATGATGAAATGGATAATATCCATATTGACGATGTCAATAATGCCGGTATTGACATACAGTTCATC
>AY072924-Classical-swine-fever-virus-isolate-Paderborn-polyprotein-gene,-complete-cds_4880
CGGGCGTTTCGGACCACCAGTGATCTGTGGTATGACCCTAGCCGACTTCGAGGAGAAACATTATAAGAGGATTTTCATCA
>AB261851|A/chicken/Ibaraki/1/2005|H5N2|2_1525
TGCCTAGTTTTGGAGTGGCTGGGATTAATGAATCTGCCGACATGAGCATTGGAGTGACAGTGATAAAGAACAACATGATC
>EF564174-Rabies-virus-strain-CTN181,-complete-genome_5673
AAAGTGGGTGGAACTGCAGCCCAGTCAATGATCTCCCTTTGGTTGTATGGTGCTCACTCTGAATCAAACAGGAGCCGGAA
>AF099102-Hog-cholera-virus,-complete-genome_7869
GAACCGGCTTTGGCTACTCTGCCCTATGCTGCCACAGCTCTCAAACTATTCGCCCCCACTCGATTGGAGAGCGTTGTCAT
>AY072924-Classical-swine-fever-virus-isolate-Paderborn-polyprotein-gene,-complete-cds_10126
ATGTCAAGCTGAGGGAGTTGGTAGAGGAACATAAGATGAAGACATTATGTGGCGGTTCAAGCCTATGTAAGCACAATGAA
>AF099102-Hog-cholera-virus,-complete-genome_8357
TTTGATAATGTTCGAGGCTGTGGAACTACTGGGAGTAGATAGCGAAGGAAAGATTCGCCAGCTATCAAGCAATTACATAC
>AY072924-Classical-swine-fever-virus-isolate-Paderborn-polyprotein-gene,-complete-cds_8662
CATTCCTCTGCAGGAACAAATTCGGTAGAGGGTCACGGAACTATAGGGTGACAAAATACTATGATGACAATTTTTCAGAA
>CY094237|A/mallard/California/10064/2008|H1N6|4_945
ATGTGCACCCTATCACCATTGGAGAATGTCCCAAGTATGTCAAGAGCACCAAGTTGAGGATGGCAACAGGACTAAGAAAT
>EF564174-Rabies-virus-strain-CTN181,-complete-genome_5063
ATAACACAAGAAATCTTCTAGCAGTTCCAGTGACCAACGGTGCTTTTACCCTCCAAGAACAGATACCAAAGGTGGTGGAC
>KJ200637|A/chicken/Guangdong/S1311/2010|H6N6|4_1512
AAATATCAAAAGGAGAGTAGGTTAAATAGACAGAAAATAGAATCGGTAAAACTGGAGAATTTTGATGTGTATCAAATCCT
>EF564174-Rabies-virus-strain-CTN181,-complete-genome_5368
GGACAACTAGCAACACTTCTCATCTTGAAACTCTCACCATGATGATTGATCCAGGAGAGGTTTATGATGACCCGGTTGAT
>CY093673|A/mallard/California/10125/2008|H11N9|6_1280
AGAGTTAATACGCGGGAGACCCAAAGAGGACAAAGTATGGTGGACCAGTAATAGTATAGTATCGATGTGTTCCAGCACTG
>CY096639|A/blue_winged_teal/Guatemala/CIP049_03/2009|H11N2|3_1736
CAAAATCAAGATGAAATGGGGTATGGAGATGAGACGTTGTCTCCTTCAATCCCTTCAGCAAATTGAAAGCATGATTGAGG
>EF564174-Rabies-virus-strain-CTN181,-complete-genome_7808
CATCTTGGTGCCGGAGTCAAAAAGATGGGCCAGAGTCTCTTGCATCTCGAACGACCAAATAGTTAACCTTGCCAATATAA
>CY096648|A/blue_winged_teal/Guatemala/CIP049_04/2010|H8N4|4_620
CAAAAGAGCAAACAACGCTGTACAAAAATGCAAACACTTTGAGTAGTGTTAATACCAACACCATAAACAGAAGCTTTCAA
>AF099102-Hog-cholera-virus,-complete-genome_9882
GTTGGTGCAAAAGTATATTCTATGAAATTGAGTAATTGGGTGATGCAAGAAGAAAACAAACAGAGCAACCTGACCCCCTT
>AM712239-African-swine-fever-virus-Benin-97/1-pathogenic-isolate,-complete-genome_91927
ACCGGCCGGCTTTGGACCGGCCGGCTTTGGACCGGCAGGTATCTTTTTAGGTTGATCTTCTTCTAGCTCATTAGACACGG
>BK001744-TPA_exp:-Suid-herpesvirus-1,-complete-genome_118157
AACTCGCGCACCATGTTGGCGATGTGGAGATGGGTCACCAAGAGGTCGCGGCTCCGCCGAGGCCACGCCCATCTTGGGGG
>AF099102-Hog-cholera-virus,-complete-genome_8418
CTATCAAGCAATTACATACTAGAGCTCCTGTATAAGTTCCGTGACAGTATCAAATCTAGCGTGAGGGAGATGGCAATCAG
>JN998085-Foot-and-mouth-disease-virus---type-O-strain-O/BY/CHA/2010,-complete-genome_1342
CCTCACCCTTGAGGCGATCAGACAACTGGAGAACATTACTGGTTTTGAGCTGCACGAGGGTGGCCCGCCCGCCCTCGTCA
>EU086312|A/bird/Guangxi/H1/2006|H9N2|3_1550
TCATTTGAGGAATGATACCGACGTGGTAAATTTTATAAGTATGGAATTTTCCTTTACTGATCCGAGGTTGGAACCACATA
>AF099102-Hog-cholera-virus,-complete-genome_8601
TACAAGATGAAAGCAGTTAAGAATTGTGCTGGGGAGTTGAGACTCTTAGAGGAGGAAGGCTCATTTCTCTGCAGAAATAA
>AY562991-Newcastle-disease-virus-isolate-chicken/N.-Ireland/Ulster/67,-complete-genome_2013
AAACCAAGGCGCTGAGCGCAGCATGGGAGAAGCATGGGAGCGTCCAGTCACCAGCCAGCCAAGACACCCCTGATCGACAG
>AF099102-Hog-cholera-virus,-complete-genome_3111
TGCATTTTGGCAAATGAGACAGGTTACAGAATAGTGGATTTAGCGGACTGTAACAGAGATGGTGTTGTAATCAGCACAGA
>KF013910|A/chicken/Guangxi/GXc_1/2011|H1N2|4_189
ACCATAATGGGAGACTCTGCAAACTGAACGGAATAGCCCCATTACAACTAGGGAAATGCAACGTGGCGGGATGGCTCCTC
>KJ501170-West-Nile-virus-isolate-WNV-1/US/BID-V7465/2011,-complete-genome_6649
TGGGAGTATTCTCCTTCCTCATGCAGCGGAAGGGCATTGGAAAGATAGGCTTGGGAGGCACTGTCTTGGGAGTCGCGACC
>AJ251473-Foot-and-mouth-disease-virus-SAT2-genomic-RNA-for-L,-VP4,-VP2,-VP3,-VP1,-2A,-2B,-2C,-3A,-VPg1,-VPg2,-VPg3,-pro-coding-polpolyprotein,-strain-KEN/3/57_7320
AAGCACTCAAGCCTCACTTCAAGTCTGTCGGTCAGACCATCACCCCAGCTGACAAAAGTGACAAAGGTTTTGTTCTTGGT
>AJ311521_2501
GTAGCTACAGCGCTGACCGAATCATAAATCGGTACACTGGTACTGTTAAGGGTTGTCTAAACAACTCAGCACCAGAGGAC
>EF564174-Rabies-virus-strain-CTN181,-complete-genome_2501
TTTCTACGCAAGATAGTGAAAAACTGTAGGGATGAGGACACCCAGAAGCCCCCCCCTGTATCGGCTCCTCCAGATGATGA
>AY072924-Classical-swine-fever-virus-isolate-Paderborn-polyprotein-gene,-complete-cds_5002
GGTACTTGCAGTACAAAGCCAGGGGTCAACTGTTTCTGAGGAACCTCCCGGTGTTGGCAACAAAAGTCAAGATGCTCCTG
>EF564174-Rabies-virus-strain-CTN181,-complete-genome_2562
CGGCTCCTCCAGATGATGATGACTTGTGGCTGCCCCCTCCTGAATATGTCCCGCTGAAAGAACTCACGGGCAAGAAGAAC
>AJ311522_793
AATGTATGGATGCTACCCTTACAATCCCTGTAGTTGCATATGAGATTCGTGACTTTTTAGAAGTTTCAGCAAAGCTTAAA
>AY072924-Classical-swine-fever-virus-isolate-Paderborn-polyprotein-gene,-complete-cds_5795
AGAGTTCAGACAAATAACCTTGGCCACAGGTGCTGGAAAAACCACAGAGCTCCCCAGGTCAGTCATAGAAGAGATAGGAA
>AY562991-Newcastle-disease-virus-isolate-chicken/N.-Ireland/Ulster/67,-complete-genome_1525
CCTCAACCGGGGCCTCCCCCAACTCCTGGGCCTTCCCAAGACAATGACACCGACTGGGGGTACTGACCAACAACACCCAG
>BK001744-TPA_exp:-Suid-herpesvirus-1,-complete-genome_118584
AGAAGCCCTCGACGCTGATGGAGGGCATGCTGCTGCAGCGCCTGTCCCACGATAACGTCATGCGCATGAAACAGATGCTC
>CY094244|A/mallard/California/10064/2008|H1N6|1_441
CGGAGGGTTGACATAAACCCGGGCCATGCAGACCTCAGTGCCAAGGAGGCGCAGGATGTAATTATGGAAGTTGTCTTTCC
>EF564174-Rabies-virus-strain-CTN181,-complete-genome_4758
AGGACTAATAGAGCAGAATCAATACAACACAGTCTTGGAGAGACAGGGAGGAAAGTGTCGGTGACCTCCCAAAGCGGGAG
>KJ200637|A/chicken/Guangdong/S1311/2010|H6N6|4_1449
TTTTGGCATAAGTGTAACAATGAATGTATGGAGTCTGTCAAAAATGGGACCTATGACTATCCCAAATATCAAAAGGAGAG
>KJ499462-Newcastle-disease-virus-strain-sw/CH/LHLJ/120608,-complete-genome_13115
ATGACAACCTAAACGAAAAGATGCTACAGCTGATCTCTCGACTTTGTTGTCTGTATACAGTGCTGTTTGCGACCACGAGA
>AF099102-Hog-cholera-virus,-complete-genome_5429
CGAGTCCGAGTATGGAGTTAAAACTGACTCCGGATGCCCAGAGGGAGCTAGGTGTTACGTGTTCAACCCAGAGGCAGTTA
>AF099102-Hog-cholera-virus,-complete-genome_4209
TGCGTCCCAACCCTCTTAATGGTTTTCACGATGTGGGCAGACATCCTCACCCTGATCCTCATACTGCCCACTTACGAGTT
>JQ086239-Bluetongue-virus-16-strain-DPP965-segment-9,-complete-sequence_585
GGCGTAAAGAAAAAGGTGAACCACGGGCTAAGGTAGTGATGAAAGGAGATCGGAAACATGGAAAGAATAGCCGAGATGGC
>AY072924-Classical-swine-fever-virus-isolate-Paderborn-polyprotein-gene,-complete-cds_7747
AATTCCCAGGAGACACAGAGACACAACAAGAAGGGAGAAAATTTGTGGCCAGCCTACTGGTCTCAGCCCTAGCGACTTAC
>KC981239-Suid-herpesvirus-1-strain-BJ/YT-genome_24016
CTTGGCCGCGGCCTCCATCGTCGCGGGTGAGACGAGACGAGAGCGGGAGCGGGAGCGGGAGCGGGAGAGAGAGAAGGCGC
>EU267273-Peste-des-petits-ruminants-virus-strain-ICV89,-complete-genome_9028
AGAGTGTTTCCCCTGGCATCATAAGGTATGGTGCTACCATGATTGTCTTATATACAACACCATAACAAACGAAGAAGTCC
>GU050286|A/avian/Saudi_Arabia/910134/2006|H9N2|1_1701
CAATGGTCCCAAGACCCTACAATGCTATACAATAAAATGGAATTTGAGCCTTTCCAATCTTTGGTACCCAAAGCTGCCAG
>JX901123-Pigeon-paramyxovirus-1-strain-PPMV-1/Belgium/11-08304/2011-nucleoprotein-(NP),-phosphoprotein-(P),-matrix-protein-(M),-fusion-protein-(F),-hemagglutinin-neuraminidase-(HN),-and-large-polymerase-protein-(L)-genes,-complete-cds_1342
CTCAACAGGCTGGGGTCCTTACTGGGCTCAGCGACAAAGGTCCCCGAGCTCTGCAGGGTGGACCAAGCAGGCTGCAAGGG
>CY021308|A/mallard/Maryland/1153/2005|H12N5|1_1736
GGAATTCGAGCCATTCCAGTCTCTGGTTCCTAAAGCAGCCAGAAGTCAGTACAGTGGATTTGTGAGGACACTGTTCCAAC
>AB593472|A/duck/Vietnam/G32/2008|H11N9|5_960
CAGGTCTTTAGCCTCGTTAGACCGAATGAAAATCCAGCACACAAGAGTCAATTGGTGTGGATGGCATGCCATTCTGCAGC
>CY021303|A/mallard/Maryland/1153/2005|H12N5|6_845
TGGGTAAAGTGGAGTGCGTTTGCCGAGATAATTGGAATGGAATGAATAGACCAATTTTGGTTTTTGATGAAGATCTGAAC
>AY077833-Sheeppox-virus-A,-complete-genome_69052
TTAACTAGATTGATTTTTGTTGGTTCAGATTCGAAAGGTAGAAGGCAATATTTTTATGGAAAACTGCACGTAAAAAATAG
>LC363984|A/duck/Vietnam/HU5_1571/2016|H5N1|8_198
CGGGAAAACAGATAGTGGAACGGATTCTTGATGAGGAACCTGATGAGGCACTTAAATTACCGACTTCACGCTACCTAACT
>GU050285|A/avian/Saudi_Arabia/910134/2006|H9N2|2_315
ATCTTTGAAAACTCATGTATTGAAACGATGGAAGTTGTCCAGCAAACAAGGGTGGATAAACTAACCCAAGGTCGCCAGAC
>KJ200668|A/chicken/Guangdong/S1453/2010|H6N2|1_1240
TCCGAGGCGATTTGAACTTTGTAAACAGGGCAAACCAACGGCTGAACCCTATGCACCAGCTCCTGAGGCACTTCCAAAAG
>AB699220-Rabies-virus-L,-G,-M,-P,-N-genes-for-large-structural-protein,-glycoprotein,-matrix-protein,-phosphoprotein,-nucleocapsid,-complete-cds,-strain:-BDR5_4453
TTTAACGGTATAATACTGGGTCCTGACGGCCATGTTCTAATCCCAGAGATGCAATCATCCCTCCTTCAGCAGCATATGGA
>AF257515-Bovine-leukemia-virus,-complete-genome_4392
AACCTTTGCCAGGTTTTGCCAGCAGTTCGGAGTTTCCCTTTCTCATCATATTCCCTACAACCCCACAAGTTCGGGGTTAG
>CY096054|A/rosy_billed_pochard/Argentina/CIP051_1977/2010|H6N2|5_124
AAATGTGCACTGAGCTCAAGCTCAGTGACCACGAAGGGAGGCTCATCCAGAACAGCATAACAATAGAGAGGATGGTGCTC
>AJ133738-Bovine-viral-diarrhea-virus-complete-RNA-genome,-isolate-NADL_10065
AAAAAATGATAAGTACTACTTAGTAGGAGATGTTGGAGAGGTAAAAGATCAAGCTAAAGCACTTGGGGCCACGGATCAGA
>AY274504-Kunjin-virus-clone-FLSDX-polyprotein-mRNA,-complete-cds_7198
CTCTCCTGCTAGCAGCCGGATGCTGGGGACAAGTCACTCTCACCGTGACGGTGACATCAGCAACACTTCTGTTCTGCCAT
>GU050282|A/avian/Saudi_Arabia/910134/2006|H9N2|5_384
AGGATTTGGCGCCAAGCAAACAATGGAGAAGACGCAACTGCAGGTCTCACTCACATGATGATATGGCATTCCAACCTAAA
>CY096052|A/rosy_billed_pochard/Argentina/CIP051_1977/2010|H6N2|3_1464
TGTAGAACCCGAGAAGGAAGGAGGAAGACGAATCTGTATGGTTTCATCATAAAGGGGAGGTCCCACTTGAGAAATGATAC
>AY593751-Foot-and-mouth-disease-virus-A-isolate-a10holland-iso82,-complete-genome_793
AAGCCACGTCCTAACGGACCCATCATGTGTGCAACCCCAGCACGGCGACTTTCCTGTGAAACCCACTTTAAGGTGACACT
>BK001744-TPA_exp:-Suid-herpesvirus-1,-complete-genome_96746
CGCCCTGGGCCTGTCCGCCCGTCCGGCCGCGTCGCAGGCACCGGGTCCGTCTCTGCTCGCGCCTCAGCACGGCCGCCCGT
>KC981239-Suid-herpesvirus-1-strain-BJ/YT-genome_68651
CTCGAGGCGGCCGCGGCGGTGCCCGCCGCGCCGCGCGAGGCCGCGGGCGGCGGCGACGGCGGCGGCGCCGCCTGGCGCGA
>AY077833-Sheeppox-virus-A,-complete-genome_75213
TCAGAAAATCCATTAATAAGATCAATTGATCCTGCTGTGTATAGGAAAAAGGCAACACTAAGAATAGTTGGGACGCGAAA
>CY205210|A/mallard/Maryland/13OS0755/2013|H9N2|1_1426
AATTGTCGCTGAGGGGGATAAGAGTCAGCAAAATGGGAGTGGATGAATACTCCAGTACAGAGAGGGTGGTAGTGAGCATC
>KC981239-Suid-herpesvirus-1-strain-BJ/YT-genome_69688
CCCCGTGCTCGAGCGCCTGTGCCGCCGCGTGTAGCGAGGGTGGGCGCGACGAGCGCCGCCATGGAGGTGGCCGCGGCCCT
>CY096058|A/rosy_billed_pochard/Argentina/CIP051_269/2007|H6N8|1_496
TGGTTTTTCCGAATGAAGTGGGTGCAAGAATACTGACTTCTGAATCACAACTGGCCATAACCAAAGAGAAAAAAGAGGAG
>AF220247-Bovine-viral-diarrhea-virus-1,-complete-genome_11956
GGGAAACATTATGAACAACTTCAACTGCAGGCAAGAACTAGCCCAGTCACGGGAGTAGGGACGGAGAGATATAAACTAGG
>BK001744-TPA_exp:-Suid-herpesvirus-1,-complete-genome_99064
CCGCGGCCCTCCTCTCCTTTTCCCCTTCCCCTCCCCTTCGCATCCCCGTTCCCCCCTGTTCCGCATTTCCCCGCTCCCTC
>CY139718|A/blue_winged_teal/Louisiana/3B/1986|H4N8|3_882
AGCATTGAAGACCCGAGCCATGAGGGAGAGGGGATACCGCTGTACGATGCAATCAAATGCATGAAGACGTTTTTTGGTTG
>JQ685918-Rabies-virus-isolate-OR05506,-complete-genome_2440
AAATCCGAACTGCTTCGAACCCGACATGAAAAAAACAGGCAACACCACTGATAAAATGAACTTTCTACGCAAGATAGTGA
>CY203644|A/mallard/Maryland/06OS444/2006|H12N8|1_1575
ACACAAGGAATAGAGAAGCTGACAATAACTTATTCTTCATCAATGATGTGGGAGATCAATGGTCCTGAATCGGTTTTGGT
>KJ508965|A/Baikal_teal/Korea/H52/2014|H5N8|3_882
ATCGAGGATCCAAGCCATGAGGGAGAAGGTATCCCGCTATATGATGCAATCAAATGTATGAAGACATTTTTTGGTTGGAA
>AY593751-Foot-and-mouth-disease-virus-A-isolate-a10holland-iso82,-complete-genome_366
CCCCCCCCCCCTAAGTTTTACCGTCGTTTCCGACGTAAAAGGAAGCAACCACAAGCTTGACACCGCCTGTCCCGGCGTTA
>AB111962-Bovine-viral-diarrhea-virus-799cp-gene-for-poryprotein,-partai-cds,-strain:-799cp_2745
ATGCCGAGGATGGTAAAATACTGCATGAGATGGGGGGCCACTTGTCTGAGGTGCTACTACTCTCAGTGGTAGTGATGTCC
>BK001744-TPA_exp:-Suid-herpesvirus-1,-complete-genome_99369
TCTCGACGGCCGGCTCCCCGCGGGGCGGGGGCTGCGGGGGGGGGTGGGTGGGTGGGTGATAGAGCAGGCGGGCGGGTCGG
>JN881992-Bluetongue-virus-1-strain-CSIRO156-segment-8,-complete-sequence_264
CGGGGTGGAGGCAACGACTGAGAGATGGGAAGAGTGGAAATTTGAAGGCGTGAGTGTAACACCGATGGCGACACGAGTAC
>BK001744-TPA_exp:-Suid-herpesvirus-1,-complete-genome_98088
CAGCCTCCCGGCCTCGCGGGTCCTCGGGACGACCGCCGCTCACCCCGACGGGGGACTGGGACAGGGAGCAAGGGGGGAGG
>KU198470-Rabies-virus-isolate-02N2980RFX,-complete-genome_427
TGGGCTTTGACGGGAGGGATGGAACTGACTAGGGACCCCACCGTTCCAGAGCATGCGTCTCTAGTCGGTCTTCTCTTGAG
>CY203861|A/mallard/Maryland/09OS1083/2009|H12N5|4_126
CGTTCCGGTGACACAAGTGGAGGAACTCGTGCATGGTGGGATCAATCCGGTCCTGTGTGGAACAGAGCTAGGATCACCAC
>JX901120-Pigeon-paramyxovirus-1-strain-PPMV-1/Belgium/05-03936-8/2005-nucleoprotein-(NP),-phosphoprotein-(P),-matrix-protein-(M),-fusion-protein-(F),-hemagglutinin-neuraminidase-(HN),-and-large-polymerase-protein-(L)-genes,-complete-cds_14518
GTTTAGTGGGCACATTGACAGATATGACTCAGACGGCTCAGATCATTGCCAGCCACATTGACACAGTCATCCGATCTGTG
>AB699220-Rabies-virus-L,-G,-M,-P,-N-genes-for-large-structural-protein,-glycoprotein,-matrix-protein,-phosphoprotein,-nucleocapsid,-complete-cds,-strain:-BDR5_4514
TCCTTCAGCAGCATATGGAGTTGTTGGAATCCTCAGTTATTCCCCTGATGCACCCTTTAGCAGACCCGTCTACAGTTTTC
>AY077833-Sheeppox-virus-A,-complete-genome_16897
CTCAATAGCCATTTTTTCATTAACTTTATCAGAAGAGAATTTTGCTAAAGGAAATATAATAATATTTCCTCTATCGTATA
>AM712239-African-swine-fever-virus-Benin-97/1-pathogenic-isolate,-complete-genome_111020
TTGAACAGCGTGCTACTTTGGCAAGTAAGCCCGCTGGTAAGCCCGCTGGTAATCCAGCTGGCAACCCAGCCGGCAATGCG
>AF220247-Bovine-viral-diarrhea-virus-1,-complete-genome_12139
ATTTGTATATATTATGTTTAAATTTAGTTGAGATTAGTAGTGATATATAGTTATCTACCTCAAGCTAACACTACACTCAA
>AY077833-Sheeppox-virus-A,-complete-genome_15982
AATAAAATGTTTTTTCCATTTGGTGCGATACACTCTCCAATATCGAAAGTTTTAATATCGATCACATTAGTTACAGCGGC
>AF257515-Bovine-leukemia-virus,-complete-genome_2318
GAGGTACCTCAATTCCCTTTAAACTAGAACGCCTCCAGGCCCTTCAAGACCTGGTCCATCGTCTTCTGGAGGCAGGTTAT
>CY203674|A/mallard/Maryland/06OS487/2006|H6N5|3_248
GACCGTACTATGGCCTGGACAGTAGTGAACAGTATTTGCAACACCACAGGAGTTGGAAAACCCAAATTTCTCCCGGATTT
>CY096052|A/rosy_billed_pochard/Argentina/CIP051_1977/2010|H6N2|3_1037
GGATCTTGAAAATGAAGAGAAAATTCCCAAAACCAAGAACATGAAGAAAACGAGTCAATTAAAATGGGCACTTGGGGAAA
>JQ086261-Bluetongue-virus-21-strain-DPP86-segment-1,-complete-sequence_2232
TAATTCAGAGAGAAGTCGGGAAAGGAGAGCCTGGCGTTCTGACTTTTCTGTCGGAGCAATATGTTGGCGATGACACGTTG
>AY593751-Foot-and-mouth-disease-virus-A-isolate-a10holland-iso82,-complete-genome_6588
GTCCATGCTTCAAAAGATGAAGGCTCACGTCGACCCTGAACCACACCACGAGGGGTTGATTGTTGATACCAGAGATGTGG
>AJ133738-Bovine-viral-diarrhea-virus-complete-RNA-genome,-isolate-NADL_549
TGTTCCAACCAACTTGGCATCCTTACCAAAAAGAGGTGACTGCAGGTCGGGTAATAGCAGAGGACCTGTGAGCGGGATCT
>CY005612|A/chicken/Hong_Kong/17/1977|H6N1|1_930
CCAACAGAAGAGCAAGCTGTGGACATATGTAAGGCAGCAATGGGTCTAAGGATCAGCTCATCCTTTAGCTTTGGAGGTTT
>AJ133738-Bovine-viral-diarrhea-virus-complete-RNA-genome,-isolate-NADL_488
AAAGGGGAGCAGTCCACCCTCAATCGACGCTAAAGCTCCCACACAAGAGAGGGGAACGCGATGTTCCAACCAACTTGGCA
>AY274504-Kunjin-virus-clone-FLSDX-polyprotein-mRNA,-complete-cds_6100
ATAACATCAACATGCCAAACGGATTGATTGCTCAATTCTACCAACCAGAGCGCGAGAAGGTATACACCATGGACGGGGAA
>AY077833-Sheeppox-virus-A,-complete-genome_113765
TACAAAGATGAACTATTTCCTAATGCATGTAATAAAGGATGGGTACCATATGATGATAGCTGTTACTTAAATTCAAAGCT
>AY274504-Kunjin-virus-clone-FLSDX-polyprotein-mRNA,-complete-cds_6588
AGAATGGCTTTGGAGGAGCTACCAGACGCCCTCCAAACAATAGCTCTGATCGCTCTGTTGAGTGTGATGACCATGGGAGT
>AJ133738-Bovine-viral-diarrhea-virus-complete-RNA-genome,-isolate-NADL_854
ATAGGCTTGACTGCCCTCTATGGGTCACAAGTTGCTCAGACACGAAAGAAGAGGGAGCAACAAAAAAGAAAACACAGAAA
>AJ133738-Bovine-viral-diarrhea-virus-complete-RNA-genome,-isolate-NADL_671
CCGTCTATCACAGGGCCCCGCTGGAGCTCTTTGAGGAGGGATCCATGTGTGAAACGACTAAACGGATAGGGAGAGTAACT
>AJ133738-Bovine-viral-diarrhea-virus-complete-RNA-genome,-isolate-NADL_732
ACGGATAGGGAGAGTAACTGGAAGTGACGGAAAGCTGTACCACATTTATGTGTGTATAGATGGATGTATAATAATAAAAA
>KT887301|A/blue_winged_teal/Louisiana/UGAI14_179/2014|H10N3|6_384
TGCTGGTCCTTTGCTCTCGCACAAGGAGCATTGTTAGGGACTAAACATAGCAATGGGACCATTAGAGACAGAACACCGTT
>BK001744-TPA_exp:-Suid-herpesvirus-1,-complete-genome_92781
GCTGCCGCGGCGGCGCGGGGCCCGCTGCTGTTGTTGCTGCTGCTGCTGCTGCTGCGGATGCTGAGAGCGGTGGTGGTGCT
>KT887303|A/blue_winged_teal/Louisiana/UGAI14_179/2014|H10N3|8_693
CGAGAACAGTTGAGTCAGAAGTTTGAAGAAATTCGTTGGTTGATTGAAGAAGTAAGACATAGATTGAAAACAACTGAAAA
>AY274504-Kunjin-virus-clone-FLSDX-polyprotein-mRNA,-complete-cds_5795
TCCAAAATGCAAGAACGATGATTGGGACTTTGTCGTCACAACAGATATATCTGAGATGGGAGCAAACTTTAAGGCAAGCA
>CY139760|A/mallard/Minnesota/182749/1998|H3N9|1_819
AGAGCAACGGTATCAGCAGACCCATTAGCATCTCTCCTGGAAATGTGCCACAGTACACAGATTGGAGGAATAAGGATGGT
>CY061617|A/duck/Victoria/512/2007|H7N6|1_1674
AGAAACTGGGAAACTGTGAAAATTCAATGGTCTCAAGATCCTACAATGCTGTACAATAAGATGGAGTTTGAACCGTTCCA
>CY043813|A/ring_necked_duck/California/K90/2005|H6N8|3_992
CCCCAATTACCTCCTGGCTTGGAAGCAAGTGCTAGCGGAACTACAGGATATTGAAAATGAGGAGAAAATTCCAAAAACAA
>AY274504-Kunjin-virus-clone-FLSDX-polyprotein-mRNA,-complete-cds_6039
GGGCACACGAATGAGGATGACTCGAACTGTGCTCACTGGACTGAGGCACGAATCATGCTCGATAACATCAACATGCCAAA
>CY139744|A/mallard/Minnesota/182714/1998|H2N3|1_378
GTTGAAAGATTGAAACACGGGACCTTTGGCCCTGTCCACTTTAGGAATCAAGTTAAGATAAGACGGAGGGTTGACATAAA
>AM712239-African-swine-fever-virus-Benin-97/1-pathogenic-isolate,-complete-genome_68930
TCTTAAAACCGATTTTCATGATATGCAACATAATCCAATGTTTACGCAAAAGCAAGCTCTCCTGGAAATCAAGCAGCTTT
>BK001744-TPA_exp:-Suid-herpesvirus-1,-complete-genome_93513
ACCATAAACAGCGTGTCAAACTCCACGTGCTGCGCCCAGCGCGGGCCCGCCGCCGCCGTCGTCGTCCCTTCGTCCCCCCC
>AY593751-Foot-and-mouth-disease-virus-A-isolate-a10holland-iso82,-complete-genome_4514
TGCCTGGCATCCTCGAAAAGCAGCGGGACCTTAACGACCCGGGCAAGTACAAGGAAGCCAAGGAGTGGCTCGACAACGCG
>CY017069|A/duck/Viet_Nam/18/2005|H5N1|6_576
ACTGACACTATCAAGAGTTGGAGGAACAACATACTAAGAACTCAAGAGTCTGAGTGTGCATGTGTAAATGGCTCTTGCTT
>AY077833-Sheeppox-virus-A,-complete-genome_95221
TAATATCTATCCTATCCAAGATATTTATTGGTTCTGATATATGAATTAGTGTTGTTTCTTCATCTACATTTTGTGGCAAC
>FJ686764|A/mallard/Maryland/231/2001|H2N3|6_130
ACCAAACAGTGACCCACCCAACAATAACGACCCCTGCAGTACCAAACTGCAGTGACACTATGATAACATACAATAACACT
>CY045253|A/duck/Victoria/D23/1994|H4N2|2_1178
AAAAAATAAGACCCCTCCTAATAGATGGCACAGCTTCATTGAGTCCTGGAATGATGATGGGCATGTTTAACATGCTGAGT
>CY017191|A/duck/Viet_Nam/19/2005|H5N1|8_189
AAAGCAAATAGTGGAGCGGACTCTGGAGGAGGAGTCTGATAAAGCACTTAAAATGCCGGCTTCACGCTACCTAACTGACA
>AY077833-Sheeppox-virus-A,-complete-genome_85034
TAGAAATACTATTAAGTTCATGACAAAATCCAGAATTGTTGAGAGCTGTTTCGTTATCTTTACAGGAATAAAACAAATCT
>EU293116-Rabies-virus-isolate-9704ARG,-complete-genome_10126
TGAGGCAAGTGCTGGGTGGGCATGGTGAAGACACCTTGGAGTCAGACGAAGACATTCAGAGGCTGTTAAAAGACTCTTTG
>AJ133738-Bovine-viral-diarrhea-virus-complete-RNA-genome,-isolate-NADL_8357
CTGTGATGTTGGGGGTAGGGGCAATCGCTGCGCACAACGCTATTGAGTCCAGTGAACAGAAAAGGACCCTACTTATGAAG
>GQ257470|A/mallard/Maryland/209/2001|H10N7|1_1386
ATGGGAATGATCGGAATATTGCCTGACATGACCCCAAGTAATGAGATGTCGCTGAGGGGGGTAAGAATCAGTAAGATGGG
>EU026100|A/avian/NY/118353_1/2001|H7N2|2_732
CGGGATGCAAATCAGGGGATTTGTGTACTTCGTTGAAACATTAGCGAGAAGCATTTGTGAGAAGCTTGAACAATCTGGAC
>AY077833-Sheeppox-virus-A,-complete-genome_100955
TGTTACCACCTTTAAAGTTTTTATAACACGATTGATCTTGATCATAAATTTTTGAAATATTAAACGCATAAACACAAAAT
>AF075252-Venezuelan-equine-encephalitis-virus-strain-Mena-II,-complete-genome_8235
GGAGCCAAAGGAGATAGCGGTCGCCCCATACTTGACAACCAAGGGCGCGTGGTCGCTATCGTGCTTGGCGGGGTGAATGA
>DQ064465|A/chicken/Guangdong/21/02|H9N2|8_315
AAATGTCAAGAGATTGGTTAATGCTCATTCCCAAACAGAAAGCGACAGGGTCCCTCTGCATTAGAATGGACCAAGCAACA
>CY021269|A/mallard/Maryland/691/2005|H3N2|4_576
CAAATTGTACGTGTGGGGAGTTCATCATCCAAGCACAAACCAAGAGCAAACCGATTTGTATGTCCAGGCATCGGGAAGGG
>CY021280|A/mallard/Maryland/631/2005|H3N2|5_1008
CAGCTGGTATGGATGGCATGCCACTCTGCAGCCTTTGAAGATCTAAGAGTATCAAGCTTCATTAGAGGAACAAGAGTAGT
>AM712240-African-swine-fever-virus-OURT-88/3-(avirulent-field-isolate),-complete-genome_10248
AAAGCGGCGTATCCTAGAGTCTGTAAAGTAGCTACATCTATTATTATAGCGGGAAACCCTACATATTTGTATGTAATCAT
>AM712239-African-swine-fever-virus-Benin-97/1-pathogenic-isolate,-complete-genome_111874
ATGAAGAACCATGTTGAATAGTCTTCTACTTAAGGGTGTTTTTATATTATACTGTGAATGAGAATTTATAAAATTCGAAT
>JN881991-Bluetongue-virus-1-strain-CSIRO156-segment-7,-complete-sequence_320
ACAACAGAAGCTGCGAATGAGATCGCGCGTGTAACAGGAGAGACGTCAACGTGGGGACCAGCGCGTCAACCATATGGGTT
>GU053464|A/mallard/Maryland/252/2001|H5N2|3_1197
GATGAGCCAGAACATAGATCGCTAGCAAGCTGGATCCAGAGTGAATTCAATAAGGCGTGTGAATTGACAGATTCGAGCTG
>KT022322|A/chicken/Guangxi/165C7/2014|H3N2|1_1550
AGGAAACATACTCTTATCTCCTGAAGAAGTCAGTGAAACACAGGGAACAGAGAAGCTAACAATAACATATTCATCCTCAA
>KM258881-Bovine-herpesvirus-type-1.2-strain-B589,-complete-genome_92537
TCGCCCTCGCCGAGCAGCTTTTCCACGGACGGCGCGCCCGGCGCGCTTTCGCCCGCAGCGCCCTCGGCGCGCCGCCCCAC
>KF188363|A/chicken/Hong_Kong/G9/1997|H9N2|1_930
TGCAAGGCAGCAATGGGTTTAAGAATCAGCTCTTCCTTCAGCTTTGGAGGGTTCACTTTCAAAAGAACAAAGGGGTTTTC
>LC174952|A/duck/Vietnam/LBM813/2015|H5N6|6_693
ACAGATGGTCCAGCAAACAACAAGGCAGTAACTAAGATAATCTATTTCAAAAAGGGAAAGATACAGAAAATTGAAGAACT
>KF260642|A/chicken/Hong_Kong/FY6W/2012|H9N2|2_1922
CAATGCTGTGGTGATGCCAGCTCATGGCCCAGCCAAAAACATGGAGTATGATGCTGTTGCAACTACACACTCATGGATTC
>LC279748|A/duck/Vietnam/LBM806/2015|H5N6|2_1922
AATCCGTCAACAATGCTATAGTAATGCCAGCTCATGGCCCGGCCAAGGGTGTGGAATATGATGCCGTAGCAACCACACAT
>AY568569-Classical-swine-fever-virus-strain-0406/CH/01/TWN,-complete-genome_7808
TTCAGCCCTAGCAACTTACACATACAAAAGCTGGAACTATAATAACCTGTCCAAGATAGTTGAACCGGCTTTGGCTACCC
>CY035801|A/mallard/Interior_Alaska/2/2007|H3N8|6_126
TTCCAGGAAATGGAAATAACGGAAATTGCAATGAAACAGTCGTTAGGGAATACAATGAAACAGTAAGGATTGAGAAGGTA
>EU267274-Peste-des-petits-ruminants-virus-strain-Ng76/1,-complete-genome_4819
GACCCGGCCCAAACAAGGCAGACCCCCAAGACGAAATCTCCCAGAGCACCCCATTCATCATCAAACAAAACTTAGGGGCC
>AY077832-Sheeppox-virus-10700-99-strain-TU-V02127,-complete-genome_119987
TCATAAGTTCACTTAATGTAGATAATAAGTACTTAGTAATAAAAATGTTATTACCAATGGTCAACAAACGTGTTTATTAT
>AY077832-Sheeppox-virus-10700-99-strain-TU-V02127,-complete-genome_121573
AATAAATGTTGTTTTTTTTTTCTTTTTTTAAAAATATAAATTTAATACAAATAAATAAATTGCTCTAAATAAAGCAATAC
>KX978681|A/barnacle_goose/Netherlands/1/2014|H6N8|6_882
GCGTGTGTCGAGACAACTGGACAGGAACCAATAGGCCTGTGCTGGTTATCTCGCCTGATCTCTCTTACAGGGTTGGGTAT
>MF148062|A/barnacle_goose/Netherlands/2/2014|H3N6|8_126
ATCGGCTACGCCGAGATCAAAAGTCCTTAAAAGGAAGAGGCAACACCCTTGGCCTCGACATCAAAACAGCCACTCTTGTT
>KJ200666|A/chicken/Guangdong/S1453/2010|H6N2|3_183
ATAGTAGAATCTGGGGATCCAAATGCTCTATTGAAACACAGATTCGAAATAATTGAAGGAAGAGACCGTACAATGGCCTG
>KF259543|A/chicken/Hong_Kong/CSW530/2011|H9N2|6_63
CTTCTCATGCAGATTGCCATCTTAACAACGACCATGACACCACATTTCAGGCAGAATGAATGCAGCAATCCATCGAATAA
>LC028097|A/duck/Vietnam/LBM74_c1/2011|H6N2|5_1323
AATGCTGAGGGCAGGACATCTGACATGAGGACTGAAATTATAAGAATGATGGAAAGTACCAAACCAGAAGATGTGTCTTT
>KF259539|A/chicken/Hong_Kong/CSW445W/2011|H9N2|6_693
GGAACTTGTGCAGTAGTAATGACTGATGGAAATGCATCGGGAAAGGCTGACACTAGAGTGTTATTCATAAGAGAGGGAAA
>KF260879|A/chicken/Hong_Kong/CSW445W/2011|H9N2|1_1488
AGCATTGATCGTTTCTTAAGGGTCCGGGACCAGAAGGGGAACGTACTCCTGTCTCCTGAAGAGGTTAGTGAAACACAGGG
>CY077399|A/mallard/Interior_Alaska/7MP1094/2007|H3N8|5_1024
GGCATGCCATTCTGCAGCATTTGAGGATCTGAGAGTGTCAAGCTTTATCAGAGGAACAAGAGTGGTACCAAGAGGGCAAC
>AY077832-Sheeppox-virus-10700-99-strain-TU-V02127,-complete-genome_127368
ATAACGTTGGTCCCTATAAATAACGAAGAACAACAAAAAAAGTTTGAAACAGAAATTGTGACAATGGCATTTGAGGATGT
>AY568569-Classical-swine-fever-virus-strain-0406/CH/01/TWN,-complete-genome_7869
GAACCGGCTTTGGCTACCCTGCCATATGCCGCTAAAGCCCTTAAATTATTTGCCCCTACCAGACTGGAGAGCGTCGTCAT
>AB050936-Reston-ebolavirus---Reston-genomic-RNA,-complete-genome_3965
AGAGTCCCAATCTTTCAGGATGTGCCGCCCCCGACAATCCACATTAGATCCCGTGGTGATATCCCACGAGCATGCCAAAA
>CY041386|A/barnacle_goose/Netherlands/1/2005|H6N2|4_819
TTTGTCAGCACAATTAACAAAGGAGCTGTCTTCAAGTCAAATTTACCAATCGAGAACTGCGATGCCACATGCCAGACTAT
>KF259155|A/chicken/Hong_Kong/FY105W/2012|H9N2|4_744
CAGACATTGCGAGTGAGATCCAACGGGAACCTAATTGCTCCATGGTATGGACACATTCTCTTGGGGGAGAGTCACGGAAG
>KF188335|A/chicken/Hong_Kong/NT10/2011|H9N2|4_882
CAATGTCAGACTGAAAAGGGTGGATTCAACAGTACATTGCCCTTCCACAATATCAGCAAATATGCATTTGGAACCTGCCC
>KF188335|A/chicken/Hong_Kong/NT10/2011|H9N2|4_1008
AATGTGCCTGCTAGATCAAATAGAGGACTATTTGGGGCTATCGCTGGTTTCATAGAAGGAGGTTGGCCAGGACTAGTAGC
>AY077832-Sheeppox-virus-10700-99-strain-TU-V02127,-complete-genome_71309
ACACATTCTGAAGTTATAGATTTATTATCGACATATCTTCCATTACAAACTGAGGGCGTAATTTTGTTTTATTCAGAAGG
>AY077832-Sheeppox-virus-10700-99-strain-TU-V02127,-complete-genome_83021
ATTTCAGTCATAAAACTATCAAAATTTTTTTTATATGGTTCACTCGCCACCATAATTGCACTATCTTTTAACCAACTATC
>KM886354-African-horse-sickness-virus-isolate-HS13/63-segment-1,-complete-sequence_3843
CACGCACCTACCTAAGATGCGGATGGTCAAAAGATTGATTGAAACGGAGAGGTTGTCCGCGAGATTGGTTCAGAACCAGT
>AY077832-Sheeppox-virus-10700-99-strain-TU-V02127,-complete-genome_66917
TTCTATTAGTTTAACTTGATGTTCACATGGCACAAACTCTATTTTTACTTCACCTCTTAAGGATTTGGGTTCAATTACTT
>KF259891|A/chicken/Hong_Kong/NT10/2011|H9N2|5_930
CAGGTCCTCAGTCTCATTAGATCAAATGAGAATCCAGCACACAAAAGCCAATTGGTATGGATGGCATGCCATTCTGCAGC
>EU267273-Peste-des-petits-ruminants-virus-strain-ICV89,-complete-genome_10614
TTGTCGGATTCAGATTTGGCTGTTTCATGCCGCTCAGCCTAGATAGTGATTTGACCATGTACCTTAAAGACAAAGCACTG
>EU267273-Peste-des-petits-ruminants-virus-strain-ICV89,-complete-genome_13237
TTTGTCATTTGTAATATCTGAGAAGAAAGTAGATACTAACTTCATTTACCAGCAAGGGATGTTGCTCGGTCTTGGGATCC
>AY077832-Sheeppox-virus-10700-99-strain-TU-V02127,-complete-genome_52521
AGTGTACGTATGTCTTGCAACGACGAATTTACAAAATCTAATTTTCCTATTAATAAAGAAAAAATAATTTTACATAATGT
>AB050936-Reston-ebolavirus---Reston-genomic-RNA,-complete-genome_5978
ACACATTCAAATCAGGGATTGTAAGCTGCTATTTCTTACCTCCCCAAATCACCTATACAACATGGGGTCAGGATATCAAC
>EU267274-Peste-des-petits-ruminants-virus-strain-Ng76/1,-complete-genome_3294
TTCCACAAGATGCTAACAGCCATTCTTGCGAAGCAGCCGTAACACATCCCATAATCAACATCTCATACTCGGTTGAAAAC
>CY141784|A/mallard/Interior_Alaska/10CH00016R0/2010|H7N3|6_585
TGCATGACAGGGAACGATGATGATGCAAGTGCCCAGGTAATATATGGAGGAAGAATGACAGACTCCATTAAATCATGGAG
>AY274504-Kunjin-virus-clone-FLSDX-polyprotein-mRNA,-complete-cds_10614
GTCTCGGAAAGAGGACCCCACATGTTGTAGCTTCAAGGCCCAATGTCAGACCACGCCATGGCGTGCCACTCTGCGGAGAG
>KX960440|A/blue_winged_teal/Guatemala/CIP049H111_98/2012|H2N3|6_1134
TTTGAAATTATCAAAGTTACAGAGGGATGGATCAACTCTCCTAACCATGCAAAATCGATTACACAAACACTGGTGTCCAA
>KC344470-Venezuelan-equine-encephalitis-virus-strain-VEEV/Mesocricetus-auratus/MEX/MX10-H95/2010/IE,-complete-genome_427
TCATGACGATGAAACCTGTCGATTCGAGGGTCAAGTCGCAGTGTATCAGGATGTGTATGCGGTTGATGGACCGACGAGCC
>AB050936-Reston-ebolavirus---Reston-genomic-RNA,-complete-genome_5185
ACAAAATTCAAACAATCATGAATGCAATACCGGACCTCAAAATTGTCCCGATTGATCCAATCAAGAACATAGTTGGAATT
>AY077832-Sheeppox-virus-10700-99-strain-TU-V02127,-complete-genome_84851
TTTTTCCATATCGAATGGAGTTTTTATATATACATATATTGTAGCAGACTCTTTAATAGTATCGTTATTTGTTAAACCAG
>AY568569-Classical-swine-fever-virus-strain-0406/CH/01/TWN,-complete-genome_3599
AATCACCCACACGGACAATGAGGTAGTGGTGTACTTCTTACTGCTCTACCTAATAATAAGGGATGAGCCCATAAAGAAAT
>AY077832-Sheeppox-virus-10700-99-strain-TU-V02127,-complete-genome_84973
GAGCTGTTTCGTTATCTTTACAGGAATAAAACAAATCTTCTCCTGGAGATTCCCAAATTGTACCATTATTGCATGAGATA
>KC981239-Suid-herpesvirus-1-strain-BJ/YT-genome_46278
GGCGGCGAGGTGAGACGGAGCCCGCGGACGGAGTGGCCGGCGGGGGGAGGCGACGACGGAGAGAGAAGGTGGGGGAGAGG
>AY077832-Sheeppox-virus-10700-99-strain-TU-V02127,-complete-genome_90097
CCCTTTTTGTTTTATATCATCTATTGATATTTTTGTCTTTATAGAATCCAGCACATCAGTTAATAAATAGCCAACGTTTG
>CY143182|A/mallard/Interior_Alaska/9BM12326R0/2009|H3N8|8_704
TAAGATGGCTGATTGAAGAAGTGCGACATAGACTAAAAACCACAGAAAATAGTTTTGAACAAATAACGTTTATGCAAGCC
>GQ907286|A/bar_headed_goose/Mongolia/143/2005|H12N3|4_1197
CATTGACAAAATGAACAAGCAATTTGAAGTGGTAAATCACGAATTTTCAAAGGTTGAAACCAGAATAAATATGATCAATT
>DQ864506|A/mallard/Marquenterre/Z237/1983|H1N1|2_1240
GAATGATGATGGGCATGTTCAACATGCTGAGTACAGTCCTAGGAGTCTCAATCCTGAACCTTGGGCAAAAAAGATACACC
>LC050575|A/duck/Vietnam/LBM211/2012|H3N8|4_620
AAATCAGGAGCAAACCAGCTTGTACGTTCAGGCCTCAGGAAGAGTCACAGTCTCTACCAGGAGAAGCCAACAGACTATAA
>CY203607|A/mallard/Maryland/05OS1244/2005|H1N1|6_640
CAGATACTATTAAGAGTTGGAGAAACGATATATTGAGAACACAAGAGTCTGAATGTGCCTGCATTAACGGTTCCTGCTTT
>BK001744-TPA_exp:-Suid-herpesvirus-1,-complete-genome_100711
ATTGTCTCCGTCTCCGGCTCGCACGCACACATCCCCGCGGCGGGGATGCCCGGCCAGACAAACCGAGGGGGGAGGAGAGG
>AY077832-Sheeppox-virus-10700-99-strain-TU-V02127,-complete-genome_146888
ACTCGTTATTATATGATAATAGAAGAGTTAAAAAAAATATACTCGATTTTATATTTGCATATATTAACGTTAATCAAGTA
>GQ907289|A/bar_headed_goose/Mongolia/143/2005|H12N3|5_320
ATACCGAAGAAGAGACGGGAAATGGACGAGAGAGCTGATCCTATATGACAAAGAGGAGATCAGGAGGATCTGGCGTCAAG
>LC028133|A/duck/Vietnam/LBM439/2013|H6N6|1_620
GTGGCATACATGTTGGAAAGGGAATTGGTCCGCAAAACCAGATTCTTACCGGTAGCAGGTGGAACAAGCAGTGTATACAT
>GQ907286|A/bar_headed_goose/Mongolia/143/2005|H12N3|4_1575
TTCTACGTACAAAATCTTGAGCATCTACAGCAGTGTTGCCTCAAGCTTAGTGTTACTGCTCATGATTATTGGGGGTTTCA
>LC050573|A/duck/Vietnam/LBM211/2012|H3N8|2_1674
CAGGTACACGTACCGATGCCACAGGGGGGACACACAAATTCAGACGAGGAGATCATTCGAGCTGAAGAAGCTATGGGAGC
>GQ923396|A/mallard/Louisiana/476670_4/2007|H5N2|1_378
GTCGAAAGATTGAAACACGGGACCTTCGGCCCTGTTCACTTCAGAAATCAAGTTAAGATAAGACGGAGGGTTGATATAAA
>AM712240-African-swine-fever-virus-OURT-88/3-(avirulent-field-isolate),-complete-genome_87352
TCTACATTGGTATCTGCACAAGTGCTTGCACAAGTATACGCACTTTGAGCATGAAGATTAGGATCAAACACAAAATGTTC
>AB746483|A/duck/Vietnam/LBM12/2011|H3N2|5_806
GGATCAGTGGCCCATAAGTCCTGCCTGCCTGCCTGTGTGTACGGACTTGCTGTGGCCAGTGGATACGACTTCGAGAGAGA
>AY077833-Sheeppox-virus-A,-complete-genome_7991
TTTTTTTAATAAAAACACAGTATTATTGTATCATCATTTATTTTTTTAAAAAAAATTTTTATTGTTTGTCAAAAAAGGTG
>AF220247-Bovine-viral-diarrhea-virus-1,-complete-genome_11041
AAATATTACTACAGGAAAGAGTGGCACAAATTCATCGATACCATTACTGACCATATGGTGGAGGTGCCCGTCATAACGGC
>BK001744-TPA_exp:-Suid-herpesvirus-1,-complete-genome_100040
GGTCTCTCTCCCCCCCCCCCTCCCGCTTCTCCTCTTTCCTCTCCGGCGCGTACCCCCCCGTTTTCCCGACGAGGTTCGAG
>BK001744-TPA_exp:-Suid-herpesvirus-1,-complete-genome_100101
TTTCCCGACGAGGTTCGAGGACCCCCCCCCCAAAGCAGAGCGAGAGCACCCCACACCCGCACGCACTCCCCGGTGTCGCC
>CY203596|A/mallard/Maryland/05OS702/2005|H3N2|1_1736
GGAATTCGAACCATTTCAGTCTCTGGTCCCTAAGGCACTCAGAGGTCAGTACAGTGGATTTGTGAGGACACTGTTCCAGC
>AM712240-African-swine-fever-virus-OURT-88/3-(avirulent-field-isolate),-complete-genome_171639
TTTTAACTTATTCAACACGGTGCCACCACCATACACGATATCAGGTAGCTGTCCCCAATAATGTGTTGATTCACGCCCAT
>CY096058|A/rosy_billed_pochard/Argentina/CIP051_269/2007|H6N8|1_620
GGAGAGGGAACTAGTTAGAAAAACACGGTTCTTGCCAGTAGCAGGTGGGACCAGCAGTGTTTACATCGAAGTGCTGCATC
>AB742271|A/duck/Vietnam/LBM133/2012|H5N1|4_0
AAATGGAGAAAATAGTGCTTCTTTTTGCAACAATTAGCCTTGTCAAAAGTGATCATATTTGCATTGGTTATCATGCAAAT
>CY203706|A/mallard/Maryland/06OS1207/2006|H3N6|3_189
TCGTGGAGTCTGGCGATCCAAATGCACTCCTAAAGCACCGATTTGAAATAATTGAAGGGAGAGATCGTACAATGGCCTGG
>AB050936-Reston-ebolavirus---Reston-genomic-RNA,-complete-genome_2562
CCGAGAAAGAACGACTGGACAATGAAAATCGATACATTTACATAAATAATCAACAGTTCTTCTGGCCTGTCATGAGTCCC
>JN887352-West-Nile-virus-isolate-NSW2011-polyprotein-gene,-complete-cds_549
CACAGTCAGAGCTATGGACGTGGGGTACATGTGTGATGATACCATTACCTATGAATGCCCAGTTTTGTCGGCCGGAAATG
>LC028152|A/duck/Vietnam/LBM553/2013|H3N8|4_434
CTGAAGGTTTCACCTGGACAGGAGTAACTCAGAATGGAGGAAGCAATGCTTGCAAAAGGGGACCTGCTAGCGGTTTCTTC
>LT158404-Classical-swine-fever-virus-isolate-CSF/wb/FR57/2004/0964-03-genome-assembly,-complete-genome:-monopartite_8174
GGCAACCCCCTTAGATTAGTGTACCACCTTTACGGAGTTTTTTATAAAGGGTGGGAAGCAAAAGAGCTGGCCCAAAGAAC
>AY077832-Sheeppox-virus-10700-99-strain-TU-V02127,-complete-genome_139934
TATAAAAAGCTATATTTTATTGAAAATACATGTTATTATTTTGATCATATTCTCACCAAAAAATGTCACTGTTATATGAA
>LC028160|A/duck/Vietnam/LBM559/2013|H3N2|4_806
GTAATGGAAACCTAATTGCTCCTAGGGGCTACTTCAAAATGCGCACTGGGAAAAGCTCAATAATGAGATCAGATGCACCG
>CY096060|A/rosy_billed_pochard/Argentina/CIP051_269/2007|H6N8|3_488
TGATGAAGAGAGTAGAGCCAGAATCAAGACCAGGCTGTTCACCATTAGGCAGGAAATGGCTAGCAGAGGCCTCTGGGATT
>GU186672|A/chicken/Hong_Kong/409.1/2002|H5N1|4_620
AACAGATAAAGCTCTATCAAAACCCAAACACCTATATTTCCGTTGGAACATCAACACTAAACCAGAGGTTGGTACCAAAA
>AB050936-Reston-ebolavirus---Reston-genomic-RNA,-complete-genome_2989
TGACTAGACCAATTAAGAAAAACATTTGATGAAGATTAAAACCTTCATCGCCAGTAAATGATTATATTGTCTGTAGGCAG
>EU267274-Peste-des-petits-ruminants-virus-strain-Ng76/1,-complete-genome_8113
CGAGCTGGGTGCCCCTATTTTCCATATGACCAACTACCTCACAGTGAACATGAGTGATGACTATCGGAGCTGTCTTTTAG
>CY130232|A/mallard/Interior_Alaska/9BM2351R0/2009|H8N4|4_1449
TTCGACATACTTCACAAGTGCAACAATGAATGCATGGAAACTATAAAGAATGGGACTTACAATCATAAGGAATATGAAGA
>AY077832-Sheeppox-virus-10700-99-strain-TU-V02127,-complete-genome_143960
TACTAACACTCTTCTTTTTAGTGATAACTATATTCATGATTTTACAGATTACGATAATTTTGAAAAAAAGAATAGTTTTT
>JN881992-Bluetongue-virus-1-strain-CSIRO156-segment-8,-complete-sequence_726
GGATGAAGATGTAGATGAAGACCATGATGATCATCAAGTCGATGAAGACGAACAGGATGAGGACGCTAGTGATGATGAAC
>EU267274-Peste-des-petits-ruminants-virus-strain-Ng76/1,-complete-genome_14762
CCCTATCCCTCAGAGGTGAGCCTGGTAGAGAGTCAGATGGGGGTAGAGAGAAGTGTTAAAGTGCTGTTCAATGGCAAACC
>GQ907289|A/bar_headed_goose/Mongolia/143/2005|H12N3|5_832
GGGGATCAGTGGCTCACAAGTCCTGCTTGCCTGCTTGTGTCTACGGACTTGCTGTGGCCAGTGGATATGACTTTGTGAGA
>AY274504-Kunjin-virus-clone-FLSDX-polyprotein-mRNA,-complete-cds_9211
GTCTGGGCCTCCAGAAATTAGGCTACATCCTGCGTGAAGTTGGCACCCGACCCGGAGGCAGAATCTACGCTGATGACACA
>KM258880-Bovine-herpesvirus-type-1.2-strain-K22,-complete-genome_113826
TTTATTCGCCCGCGGGGCGGGAGGGGAGGGGGGAGCCGGAGCTCTGGCCCGCTCGCTCGGCCGGCCCGAATCCCCTCTTT
>CY005607|A/chicken/Hong_Kong/17/1977|H6N1|6_567
CTTGTCATGATGGCATTAGTTGGCTGACAATTGGAATTTCCGGCCCAGACAATGGGGCTGTGGCTGTATTGAAATACAAT
>CY095582|A/mallard/Italy/3401/2005|H5N1|3_126
ACTTAGAAGTCTGTTTTATGTATTCGGATTTCCACTTTATTGATGAGCGAGGCGAATCAATAATTGTAGAGTCTGGCGAT
>HM145236|A/mallard/Jiangxi/7787/2003|H6N1|3_1037
AGATATTGAAAATGAGGAGAAAATCCCGAAAACGAAGAACATGAAGAAAACAAGCCAATTGAAGTGGGCACTCGGTGAGA
>LT158404-Classical-swine-fever-virus-isolate-CSF/wb/FR57/2004/0964-03-genome-assembly,-complete-genome:-monopartite_9150
TAGACACAACAGATGTGGCCGTGACCGTGGTAGGGGAAACATCTACTATGACTACAGGGGAGACCCCAACAACATTTACC
>HM145211|A/mallard/Jiangxi/8341/2004|H6N5|5_744
GGAAATGCTGAAATTGAAGATCTCATCTTTCTGGCACGGTCTGCACTCATCTTGAGAGGGTCAGTGGCCCATAAGTCGTG
>JX121108-Vesicular-stomatitis-New-Jersey-virus-isolate-NJ92CLB,-complete-genome_8784
AGTTCTTTGTTTCCTTTAAGTATTCAATTCAAAATTAGAGGGAGAGGATTCCTAAGAGGTCTATTAGACGGTTTAATGAG
>KT220536|A/chicken/Egypt/F9514A/2014|H5N1|1_0
AGCGAAAGCAGGTCAAATATATTCAACATGGAAAGAATAAAGGAATTAAGAGATCTAATGTCACAATCTCGCACTCGCGA
>KU042907|A/chicken/Pakistan/10A/2015|H9N2|1_1674
ACTGTAAAAATCCAATGGTCCCAAGACCCTACAATACTATACAATAAAATAGAATTTGAGCCCTTCCAATCTTTGGTGCC
>GQ506457-Bluetongue-virus-strain-NET2007/01-segment-7,-complete-sequence_960
CGCTTGCTGACGTTTATACTGTTTTGAGACCTGAGTTTGCGATTCATGGCGTAAACCCAATGCCTGGGCCGCTCACACGT
>JX121108-Vesicular-stomatitis-New-Jersey-virus-isolate-NJ92CLB,-complete-genome_8845
TATTAGACGGTTTAATGAGATCCAGTTGTTGTCAGGTCATTCATCGTAGAAGTGTCTCAACCTTGAAAAGACCAGCTAAT
>AM712239-African-swine-fever-virus-Benin-97/1-pathogenic-isolate,-complete-genome_34953
TTTAATTTGAGTAGGGAAAATGTTCTCCCTTCAGGACCTCTGTCGGAAGAACACCTTCTTCCTTCCAGATAATTTTAGCA
>GQ429292-Pigeon-paramyxovirus-1-strain-AV324/96,-complete-genome_1891
GATGGCCACTTTTACTGATGCTGAGATAGAGGATATATTTGAGACCAGTGGAACTGTCATTGACAGCATAATTATAGCCC
>DQ914816|A/chicken/Shanxi/2/2006|H5N1|6_1197
CAGGATTAGATTGCATAAGACCTTGTTTCTGGGTTGAGTTGGTCAGAGGGCGGCCCAAAGAGAACACAATCTGGACTAGT
>JN255934-Bluetongue-virus-2-strain-BTV-2RSA(vacc)-segment-3,-complete-sequence_434
AAAGGATCCTTTATGTTGCACGATATTCCGACCAGAGATCATCGCGGTATGGAAGTTGCAGAACCGGAAGTGTTGGGAGT
>FV536908-Modified-Microbial-Nucleic-Acid_2318
GTTTGGTTTTTATTTTTAGAGGTTTTTGATGTTTGAGTGGTTTGGTGTAGGGTTTTTTAGTTTGTGGTTGATTTTTAGTA
>JX121108-Vesicular-stomatitis-New-Jersey-virus-isolate-NJ92CLB,-complete-genome_8723
AAGATGCATTGGATTCCTCTATGGAGAATTGACACACAAGAAATCAAGACAGGCAGATGATAGTTCTTTGTTTCCTTTAA
>KY415702|A/duck/Hubei/ZYSYF2/2015|H3N6|6_260
GACCAAGCCGCTATGTGAAGTCAACTCATGGCATATCCTATCAAAGGACAATGCAATAAGAATAGGTGAGGACGCTCATA
>KR906747-Rabies-virus-isolate-RV2775.1-nucleoprotein-(N),-phosphoprotein-(P),-matrix-protein-(M),-glycoprotein-(G),-and-polymerase-(L)-genes,-complete-cds_2013
ATCCTCGAAAGCCAGGATAGCGGCTCAAGCTGCCTCTGGCCCTCCAGCCCTTGAATGGTCGGCTACCAACGAGGAAGATG
>GQ288377-Newcastle-disease-virus-strain-mallard/US(OH)/04-411/2004,-complete-genome_2257
CATCCAATGCTAAAAAGGGCCCATGGTCAAGCCCCCAAGAAGGGAATCATCACCGGCCGACTCAACAGCAGGGGTATCAA
>FV536908-Modified-Microbial-Nucleic-Acid_2135
GTAAGTTGGTTGGTGGGGTATTATTTTTAGTGATAATTAAGTTTTTAGTTTTTATTTTTAAAGTGATAGGTTTTTTTATT
>FV536908-Modified-Microbial-Nucleic-Acid_2196
AGTGATAGGTTTTTTTATTGGTTTTTTGTAAGGTTTTTTTTTAATGATTGGGGTTTTTGTTTTTATTTTTAGTGGTTTTT
>KY415702|A/duck/Hubei/ZYSYF2/2015|H3N6|6_195
AATAATTTCACAAACATCACAAACATCATAGTGAACAAAAACGAGGAAGGAAAGTTTCTCAACCTGACCAAGCCGCTATG
>GQ288377-Newcastle-disease-virus-strain-mallard/US(OH)/04-411/2004,-complete-genome_2196
CAGCTCAAGACCGGAGCAAGCAACTCTCTGCTATCGATGCTGGACAGGCTCAGCAATAAGTCATCCAATGCTAAAAAGGG
>KX518661|A/duck/Beijing/TZ/2014|H6N2|4_1488
AGTGTATAGAGTCTGTCAAAAATGGTACCTATGACTATCCCAAATACCAGGAAGAGAGCAAATTAAACAGGCAGGAAATA
>KX518659|A/duck/Beijing/TZ/2014|H6N2|2_1116
CGGACACAAATACCAGCAGAAATGCTTGCAGACATTGACCTGAARTATTTCAATGAGTCAACAAGGAAGAAAATTGAGAA
>KC344514-Venezuelan-equine-encephalitis-virus-strain-VEEV/Mesocricetus-auratus/COL/335733/1978/ID,-complete-genome_9211
AGCCAGTGCACAAAGAAGGAGCAGTGCAGAGCATACCGACTGCAGAATGATAAATGGGTGTATAATTCTGACAAACTGCC
>JX121108-Vesicular-stomatitis-New-Jersey-virus-isolate-NJ92CLB,-complete-genome_9028
TACCCCACAAAATGTCGACATCATATCCCACAAATGTCAGAGATCTAGGTTCTATCGTCAGGAACTATTTTAAGTATCAA
>JF797217-Suid-herpesvirus-1-strain-Bartha,-complete-genome_34892
GCGGGGCCAGCTTGGCGGCGGGAGTCGTCTCCACGGGCTTGGCGGGCGGCGGCGCCGGCGGGGCCAGCTTGGCGGCGGGA
>AB547189-Rinderpest-virus-genomic-RNA,-complete-genome,-strain:-Fusan-strain-cattle-type_4087
TATGGTCCATATTGGGAACTTCAGAAGGAAGAAGAATGAGGCCTATTCAGCAGATTACTGTAAGATGAAAATTGAGAAGA
>JX121108-Vesicular-stomatitis-New-Jersey-virus-isolate-NJ92CLB,-complete-genome_7930
TTGGGACCACAATACCCCACCCTCTGGAGATGCATGGACCACCCTCAAAGAAAGAGAAACCCTGCCAATTATGCAATTCA
>JX121108-Vesicular-stomatitis-New-Jersey-virus-isolate-NJ92CLB,-complete-genome_7991
CTGCCAATTATGCAATTCATCCGGTCTTACATATATCTCTGTTCACTGTCCAAAGGGAATCACAGATGTATTTGATAGAA
>KT361993|A/chicken/Bangladesh/23618/2014|H9N2|1_1178
AATCGCTGAAGCGATCATAGTAGCGATGGTGTTCTCACAAGAGGACTGTATGATAAAGGCAGTTCGGGGCGATMTGAATT
>GQ506456-Bluetongue-virus-strain-NET2007/01-segment-6,-complete-sequence_315
ACAAAGATCCGTGAATTGGAGGATGAACAGCGTAATGAGTTGATTCGGTTGAAGTATAATGATAAGATAAAGCAAAAATT
>GQ506456-Bluetongue-virus-strain-NET2007/01-segment-6,-complete-sequence_189
AGTGTACATTCGTTGATGACGGGAGAGTCTTACGGCGAGTCGGTAAAACAAGCTGTGCTATTAAATGTAATGGGAAGTGG
>AM712239-African-swine-fever-virus-Benin-97/1-pathogenic-isolate,-complete-genome_53375
CTTTGAACTACTACTTTTATGAACCTGAACTAAGCCAGGTACTTACGGTGCTCGTCCTAGGCTGGAAAAAAGGTCTAACC
>AM914016|A/domestic_duck/Germany/R1772/2007|H5N1|4_1512
TACCCGCAGTATTCAGAAGAATCAAGATTAAAAAGAGAGGAAATAAATGGAGTAAAGTTGGAGTCAATAGGAACTTATCA
>GQ506456-Bluetongue-virus-strain-NET2007/01-segment-6,-complete-sequence_252
AATGTAATGGGAAGTGGTGAAGAGCTTCCAGATCCACTAAGTCCGGGTGAACGTGGAATGCAGACAAAGATCCGTGAATT
>KU042912|A/chicken/Pakistan/10A/2015|H9N2|6_640
GTATTGGTTCATGGTCTCAAAACATCCTCCGAACTCAGGAGTCGGAGTGCGTTTGCATCAATGGAACTTGTACAGTAGTA
>HQ832579-Foot-and-mouth-disease-virus---type-A-isolate-IND-281/2003,-complete-genome_2379
CCCAGAACCAACATGACTGCTCACATCACGGTTCCTTACCTTGGTGTGAATCGGTATGACCAGTACAAGAAACACAAACC
>GQ506456-Bluetongue-virus-strain-NET2007/01-segment-6,-complete-sequence_819
CTCAGCGGAATCGATTTGACTCACTTAAGAACACCGAAGATTGAGCCTACGATAGTATCGACTGTGTTGGATCATAAGTT
>KT361994|A/chicken/Bangladesh/23618/2014|H9N2|2_620
GAAGAAGCAAAAGTTGAACAAAAAGAGCTACTTAATAAGAGCACTGACACTAAACACAATGACCAAAGATGCAGAAAGGG
>KU042230|A/chicken/Zhejiang/C46/2013|H9N2|3_1342
CTGAAGTATCCCACTGCAGGGCCACCGAATACATAATGAAGGGAGTATACGTGAACACAGCCCTATTGAATTCATCCTGT
>EF492283|A/chicken/Israel/786/2001|H9N2|6_64
TACTCATGCAGATTGCCATCTTAACAACGACTATGACACTACATTTCCAGCAGAACGAATGCACCAACCCCTCGAACAAT
>JX121108-Vesicular-stomatitis-New-Jersey-virus-isolate-NJ92CLB,-complete-genome_8418
ACAAAGAATTACGATTTTATGTTTCAGGCTTCATTACTATATGGACAAATGACAACCAGCATCTCAAGATACGGAGCTCC
>JX121108-Vesicular-stomatitis-New-Jersey-virus-isolate-NJ92CLB,-complete-genome_8174
TAGGTTAAGAGATGCTATATCTTGGTTCATACCACCTGACTCTCCCTTGTCTACATGCATATTAAACAACATTCAAGCTC
>JX121108-Vesicular-stomatitis-New-Jersey-virus-isolate-NJ92CLB,-complete-genome_8113
CAACTTCCATTTTACAGCCATGGGAGAAAGAAAGTAAAATACCAATAATAAAGAGAGCAACTAGGTTAAGAGATGCTATA
>JX121108-Vesicular-stomatitis-New-Jersey-virus-isolate-NJ92CLB,-complete-genome_8235
TTAAACAACATTCAAGCTCTAACGGGAGAAGATTGGAGCTCAAAACAACACGGCTTCAAAAGGACCGGATCAGCACTACA
>JX121108-Vesicular-stomatitis-New-Jersey-virus-isolate-NJ92CLB,-complete-genome_8357
ACAGAGCCCCGCCACATTAACCCGTATGATTGCAACAACAGATACTATGAGAGACTTTGGTACAAAGAATTACGATTTTA
>AB547189-Rinderpest-virus-genomic-RNA,-complete-genome,-strain:-Fusan-strain-cattle-type_4209
TTCATATAAGAAGTACAGGCAAAATGAGCAAGACACTCCACGCACAATTGGGATTCAAGAAGACATTGTGTTACCCATTG
>LC339629|A/duck/Hokkaido/W189/2006|H13N6|6_1071
CGTTCTTAGATGGGGAAAATTCATGGCTTGGAAGGACAATTAGCAAGGACTCCAGATCAGGTTACGAAATGTTAAAAGTC
>CY109283|A/duck/Guizhou/888/2006|H6N5|5_620
GAGAGGCGAAAATGGACGAAGAACGAGGATTGCATATGAGAGGATGTGTAACATCCTCAAAGGAAAATTCCAAACAGCAG
>KT362002|A/chicken/Bangladesh/23426/2014|H9N2|2_372
GGTCGCCAGACCTACGATTGGACATTGAATAGAAACCAACCGGCCGCAACTGCTCTAGCCAACACCATAGAGGTTTTCAG
>CY179829|A/Canada_goose/Alabama/726/1975|H6N1|6_806
GTCGAGTTGAATGCTCCCAATCACCACTACGAGGAGTGTTCCTGTTATCCTGATGCTGGCGAGATAATGTGTGTGTGCAG
>KC344486-Venezuelan-equine-encephalitis-virus-strain-VEEV/Mesocricetus-auratus/PER/70U1134/1970/ID,-complete-genome_8845
GGGCATGGTTACTTTCTGCTTGCTAGGTGCCCGGCAGGGGACTCCATCACTATGGAATTTAAGAAGGATTCAGTCACACA
>JX121108-Vesicular-stomatitis-New-Jersey-virus-isolate-NJ92CLB,-complete-genome_10004
TTGCCTAATTTACAAAACGTATGGGACGTATATTGCTACACAAAAGGACAATTCATTGACCCTTATAGGATCACTATTTC
>JX121108-Vesicular-stomatitis-New-Jersey-virus-isolate-NJ92CLB,-complete-genome_1281
ACTTCGTGAGAAAACAATTGGCAAATATGCCAAGGCAGAGTTTGATAAATGACCAAACTCTACACACTACTATCAATATT
>GQ288377-Newcastle-disease-virus-strain-mallard/US(OH)/04-411/2004,-complete-genome_2806
ATCCATCTCCTTATGTCACTCAAGGAGGTGAAATGGCACTTAATAAACTTTCGCAACCAGTGCAACATCCGTCTGAATTA
>JX121108-Vesicular-stomatitis-New-Jersey-virus-isolate-NJ92CLB,-complete-genome_9882
AAAGGATGTGGAATGAGTATTAGTCTCATCACCATGGATATGGAAGTCAAAGATCCTATTATGTCCTACAAAATCGAAAT
>GQ288377-Newcastle-disease-virus-strain-mallard/US(OH)/04-411/2004,-complete-genome_2867
GCAACATCCGTCTGAATTAATTAAACCTGCCACAATAGGCGGGCCTGATATAGGAGTAGAGAAGGACACTGTCCGTGCAC
>KT362002|A/chicken/Bangladesh/23426/2014|H9N2|2_1240
TGCTGAGCACAGTTTTAGGGGTCTCAATCCTAAATCTTGGACAGAAAAGGTACACCAAGACCACATACTGGTGGGACGGG
>KT362002|A/chicken/Bangladesh/23426/2014|H9N2|2_1984
CTACACATTCATGGATCCCTAAGAGAAACCGCTCTATTCTCAACACCAGTCAAAGGGGAATCCTTGAAGATGAGAAGATG
>JX121108-Vesicular-stomatitis-New-Jersey-virus-isolate-NJ92CLB,-complete-genome_10248
TTCCATAGAGCCCGATTACTCAATCCTGACAAAACGCTTACAGGCATACCTTCTCAATTTATACCTGACCCAGGAGTAAA
>KJ720210|A/chicken/Taiwan/0502/2012|H5N2|6_128
TCAACCAGAACGAATGCAGCATTCCCGCCAACAACCAAGTGGTGCCATGTGAACCAATCATAATTGAGAAGAGCATCAAC
>JX121108-Vesicular-stomatitis-New-Jersey-virus-isolate-NJ92CLB,-complete-genome_10370
AGCACATGGGATCACTCATCACATAATGCAGTCTAAAGACAAATTAATATCCAGTGCAATAGGAAGTATGTGTGTCATTT
>JX121108-Vesicular-stomatitis-New-Jersey-virus-isolate-NJ92CLB,-complete-genome_10431
GGAAGTATGTGTGTCATTTCTCACTTTGTGATCAACACCATACGGACCACAGATATCATGCCTGGGCCTCCATCAGATGG
>HQ613403-Zaire-ebolavirus-isolate-M-M,-partial-genome_12505
TAGCTGTAAATCACACCCTGGAAGAAATTACAGAAATGCGTGCGCTAAAGTCTTCACAGGCACAAAAGATCCGTGAATTC
>AJ849636-Peste-des-petits-ruminants-virus-complete-genome_11163
AAAATAGAGACAAGGTCCAAGGGGGGCCTGTGTACAACTATTTGCGATGCCAACCAATCAGCCCTGATCAGGGCGAGTCA
>JX121108-Vesicular-stomatitis-New-Jersey-virus-isolate-NJ92CLB,-complete-genome_10126
CATCTGAATTATATTTAGTTTGTCGAAGACTCAAGAGTTATATAGATACTCCTTTTGTGGATTGGATAGAATTGTATGAT
>AB547189-Rinderpest-virus-genomic-RNA,-complete-genome,-strain:-Fusan-strain-cattle-type_793
ACGCAGATTCATGGTGGCATTGATCTTGGACATCAAGAGAACTCCAGGGAACAAACCGAGGATTGCTGAGATGATCTGTG
>JX121108-Vesicular-stomatitis-New-Jersey-virus-isolate-NJ92CLB,-complete-genome_1220
GGGGAAAACCTACACCGGACATGCTGAACTTCGCAAGACGAGCAGTCAGCTCCCTACAGGCACTTCGTGAGAAAACAATT
>KJ720210|A/chicken/Taiwan/0502/2012|H5N2|6_576
CTATGATGGGATGCTCGTTGACAGTATAGGTTCATGGTCTCAAAATATTCTCAGAACTCAGGAGTCAGAGTGTGTTTGCA
>AB547189-Rinderpest-virus-genomic-RNA,-complete-genome,-strain:-Fusan-strain-cattle-type_732
TCAGGCTTGACAAAGGATGGCTTGACACAGTACGTAACAGGATCGCAGAAGATCTCTCCTTACGCAGATTCATGGTGGCA
>LC339629|A/duck/Hokkaido/W189/2006|H13N6|6_567
ACGGCATATCAAGAATGTCTATATGCATGTCAGGACCAAACAATAATGCTTCAGCTGTGGTATGGTATGGGGGTAGACCC
>KT362038|A/chicken/Bangladesh/23527/2014|H9N2|4_1178
AGTGGATAAAATGAACAAGCAATATGAAATAATTGATCATGAATTCAGTGAGGTTGAAACTAGACTCAATATGATCAACA
>JX121108-Vesicular-stomatitis-New-Jersey-virus-isolate-NJ92CLB,-complete-genome_9455
GAACATCGTTGACATCCCTGTATTCTATAGAGCTCAAAATGTTCAGAAAGACATCAGAACACCTCCCCGCATACAAAATC
>JN688863-Newcastle-disease-virus-isolate-Ch-ZJ-10-03,-complete-genome_6344
GTTGGAGGGGTCGCCTCTATTTTGGGAGTGTGACCTCGATCTGTCTGTTCTGCCACCCCATAGAGGGACCCAGGAGACCA
>CY116960|A/chicken/Jena/4705/1984|H2N2|3_1953
CTGTATGCATCCCCACAACTCGAGGGATTTTCAGCTGAATCAAGAAAGTTACTTCTAATTGTTCAGGCACTTAGGGACAA
>JX304750|A/duck/Guangxi/GXd_4/2009|H6N6|8_252
CACTAAAAATGGCCATTGCTTCTGTGCCGGCTTCACGCTACATGACAGACATGACTCTTGAAGAAATGTCAAGGGACTGG
>JX121108-Vesicular-stomatitis-New-Jersey-virus-isolate-NJ92CLB,-complete-genome_9211
GTTCTCTCCTCAAGCTTCTGTACAGACCTTCCTTGACTAAAAAAGACAAAGAGGAATTAAGAGAGCTAGCAGCATTATCT
>JX121108-Vesicular-stomatitis-New-Jersey-virus-isolate-NJ92CLB,-complete-genome_9150
CAAATCTGGCTATTCTCTGATGTATTGTCCACTGAATTCATTGGGCCTATGGCTATATCAAGTTCTCTCCTCAAGCTTCT
>JX121108-Vesicular-stomatitis-New-Jersey-virus-isolate-NJ92CLB,-complete-genome_9272
AGAGCTAGCAGCATTATCTTCTAACTTGCGGAGTGGGGAAGATTGGGATGATTTACATATTAAGTTCTTCTCAAATGATC
>JX121108-Vesicular-stomatitis-New-Jersey-virus-isolate-NJ92CLB,-complete-genome_9394
GAATTAAAAAAGAAAATGATAACGTCCCATTTTATCCAAATTGGGGAACAGAATATATTGGGAACATCGTTGACATCCCT
>JF797217-Suid-herpesvirus-1-strain-Bartha,-complete-genome_20069
CCGGCGCGCCGTCTCGCCCGCGTCCCCGGCCTCGGCGCCCGCCTCCGCCTCCCGGGCCTCGGCGGCGTCCACGGCGGCGA
>KT362042|A/chicken/Bangladesh/23527/2014|H9N2|8_264
TACCTGAGTGACATGACTCTTGAAGAAATGTCGAGGGACTGGTTCATGCTCATGCCAAAGCAGAAAGTGGCTGGTTCCCT
>AB608731-Rabies-virus-viral-cRNA,-comploete-genome,-strain:-BR-BAT34_2684
CCAAACGGTTATTCGTTTAGGACCTTGCGGCATATTTTGAGATCATTCGACGAGATCTATTCTGGGAATCAGAGAATGAT
>KX602685|A/chicken/Zhejiang/7450/2015|H5N2|3_366
ACACGGAGAGAAGTTCACATATATTATTTAGAAAAGGCCAACAAGATAAAATCTGAGAAAACACACATTCACATATTCTC
>JX121108-Vesicular-stomatitis-New-Jersey-virus-isolate-NJ92CLB,-complete-genome_1647
AGAAGACTTGCCTGAATTAGAGAAGATTGATGATGACATACCGGTTACCTTTCCTAATTGGACTCAACCTGTTATGAAAG
>FV536908-Modified-Microbial-Nucleic-Acid_1891
AGTATTATGAGTGTTGTGTTTGAGAGTATGTTTTGTTTTTTTATTTTAATTTTAAATTTAAATATTTTGTAATTATTGTT
>CY116960|A/chicken/Jena/4705/1984|H2N2|3_2116
ATGCGTCTTGGTTCAACTCCTTCCTTGTGCATGCACTGAAATAGTTGTGGCAACGCTACTATTTGCTATCCATACTGTCC
>GQ288377-Newcastle-disease-virus-strain-mallard/US(OH)/04-411/2004,-complete-genome_2318
TCAACAGCAGGGGTATCAACCCAGTCGCGGAAACAGCCAGGAGAGACCACAGAACCAGGCCAAGGCCGCCCCTGGAAACC
>JX121108-Vesicular-stomatitis-New-Jersey-virus-isolate-NJ92CLB,-complete-genome_9760
CTCCTAGTGCTCTTGAAACACTAGGTGGTGAGAGGTCAAGATGTGTTAATGGAGACAGTTGCTGGGAACATCCTTCGGAT
>AB547189-Rinderpest-virus-genomic-RNA,-complete-genome,-strain:-Fusan-strain-cattle-type_12810
AGTTAGATGACATAGATAGGGAGACATCGGCACTCAGAGTCCCCTACATCGGATCGACAACAGATGAGAGGACTGATATG
>KM657861|A/chicken/Aguascalientes/IA13/2010|H5N2|6_496
GGGAACGCATGGTTGCATGTTTGTGTCACCGGGGATGATAGAAATGCGACTGCTAGTTTCATTTATGATGGGATACTCAC
>JX121108-Vesicular-stomatitis-New-Jersey-virus-isolate-NJ92CLB,-complete-genome_9821
CTGGGAACATCCTTCGGATCTCAGTGATGAGAACACTTGGAAATACTTTCTCCATGTGAAGAAAGGATGTGGAATGAGTA
>FJ610115|A/chicken/Jalisco/14589_660/1994|H5N2|1_1953
ATACTGGTAAGAGGCAATTCTCCAGTGTTCAACTACAACAAGGCCACCAAGAGACTTACAGTCCTTGGAAAGGATGCTGG
>FV536908-Modified-Microbial-Nucleic-Acid_3843
TTTGATTAATTTGGTTAATAGAATTGGGGTTTTGAAATTGAAGGTGGGGGTTGGTATGTGAAAGAGATTGGAGAGTGAGT
>MG042198|A/chicken/Bangladesh/30030/2016|H9N2|1_186
AGGATAATGGAGATGATACCTGAAAGAAATGAGCAGGGTCAAACTCTTTGGAGCAAGACAAATGATGCTGGATCAGACAG
>CY005591|A/duck/Hong_Kong/205/1977|H5N3|6_63
ACTCTATCAACAATAGCCCTTCTCATTGGAGTTGGGAACCTGATTTTCAACACTGTTATACATGAGAAGATAGGGGACCA
>MH135403|A/duck/Bangladesh/33638/2017|mixed|4_819
CAAGCTAAACAGTCAGAAGAAGAGCACAATTCTGAACACTGCAACTCCCATAGGCTCATGTGTCAGTAAGTGTCACACAG
>LC042052|A/duck/Hokkaido/W240/2014|H5N3|6_496
AATAGGAACAGCTCCAGTACTGGGCAACTACAAAGAGATATGTGTTGCCTGGTCAAGTAGCAGTTGCTTCGATGGAAAGG
>CY038411|A/chicken/Pakistan/UDL_01/2005|H9N2|5_315
AGAGAGCTGATTTTGTATGACAAAGAAGAGATAAGGAGAATTTGGCGTCAAGCAAACAATGGAGAAGACGCAACTGCTGG
>HG426488-Bovine-viral-diarrhea-virus-2,-complete-genome,-isolate-NRW-19-13-1_Dup(+)_10187
GTAAAATTTCGAAGGGACATATGGTGTCAGCATACCAACTGGCCCAAGGAAACTGGGAACCCCTCGGGTGTGGGGTTCAC
>CY038428|A/chicken/Pakistan/UDL_01/2006|H9N2|6_512
CAAACAAGTGTGCATTGCATGGTCAAGCTCAAGCTGCCATGATGGTAGAGCATGGTTGCATGTTTGTATCACTGGGGATG
>GQ506454-Bluetongue-virus-strain-NET2007/01-segment-4,-complete-sequence_248
ATCATTAAGACGGTCGATGTCCGCATTCCTCGGGAAGTCGTAAAAAGTCAAGATATGAAAGCATTTGAAAATGAAATCGG
>FV536908-Modified-Microbial-Nucleic-Acid_3965
GATTGGTGTTGGTTAGTATGATGGTTATAAGGATTGGGTTTTTGGATTGTGTTGTTATAGTGGTTATGTATGATAGGTGG
>CY038426|A/chicken/Pakistan/UDL_01/2006|H9N2|4_806
CTAATTGCTCCATGGTTTGGACACGTTCTCTCAGGAGAGAGCCACGGGAGAATCCTGAAGACTGATTTAAACAGTGGTAA
>GQ288377-Newcastle-disease-virus-strain-mallard/US(OH)/04-411/2004,-complete-genome_1037
TACATGACATTGCTTGGTGACAGTGACCAGATGAGCTTTGCACCTGCTGAGTATGCGCAACTTTACTCCTTTGCCATGGG
>AM712239-African-swine-fever-virus-Benin-97/1-pathogenic-isolate,-complete-genome_46848
TTACTCGGTTGGTGAGCCAATTTGGGCGCGGCTACCATTTGTAATTCAAAATCATTTACATAGCCGGCCTCTATGCCTTC
>JX121108-Vesicular-stomatitis-New-Jersey-virus-isolate-NJ92CLB,-complete-genome_7259
TGCCATGTTATATTTAGATCCTTCGATAGGGGGAGTGTGCGGTATGGCATTGTCTCGATTTTTGATCCGGGCGTTCCCAG
>JX121108-Vesicular-stomatitis-New-Jersey-virus-isolate-NJ92CLB,-complete-genome_7320
TTGATCCGGGCGTTCCCAGATCCGGTGACAGAAAGTCTAGCATTCTGGAAATTCATTTATGAACATGCTTCTGAGCCTCA
>AM712239-African-swine-fever-virus-Benin-97/1-pathogenic-isolate,-complete-genome_17080
ATGAGATCATAGTTCTTACAACATAACCCCAAATGGGTTAATATGTCTTTGTCATGTTTTAAAAACTCGATATGATTCTT
>AJ410501|A/chukka/Hong_Kong/FY295/00|H6N1|1_992
AAGAACAAAGGGGTCTTCTATCAAAAGAGAAGAAGAAGTGCTTACAGGCAACCTCCAAACATTGAAGATAAAAGTACATG
>AJ880277-Pigeon-paramyxovirus-1,-complete-genome_2196
GCGATGCCGGCGACACACAGCTCAAGACCGGAGCAAGCAACTCTCTTTTGTCTATGCTTGACAAGCTGAGCAATAAATCG
>MH135403|A/duck/Bangladesh/33638/2017|mixed|4_945
AATAGCAATTGGAGACTGTCCTAAATACGTCAAACAAGGCTCTCTAAAACTTGCAACTGGGATGAGAAATATCCCTGAAA
>KF881377|A/chicken/Egypt/F7297B/2013|H9N2|3_1575
TGGAATTCTCTCTCACCGATCCGAGGCTTGAGCTACATAAATGGGAAAAGTATTGCGTTCTAGAGATAGGAGACATGCTC
>JX121108-Vesicular-stomatitis-New-Jersey-virus-isolate-NJ92CLB,-complete-genome_7198
GGCAATCTTTATACACAGTCCAGGATAGAATACCTGGCTTGCACACCAAAACATTCAAGTATGCCATGTTATATTTAGAT
>HG426488-Bovine-viral-diarrhea-virus-2,-complete-genome,-isolate-NRW-19-13-1_Dup(+)_5002
AATAAGCACTGCATAGTCTGCACGATCTGTGAAGGGAAAGATTGGAATGGGGCCAACTGCCCAAAGTGTGGAAGACAGGG
>CY038456|A/chicken/Pakistan/UDL_01/2008|H9N2|2_567
ATTTCCAAAGAAAGAGGAGAGTAAGGGACAGCATGACCAAGAAGATGGTCACACAAAGAACAATAGGGAAAAAGAAGCAG
>HG426491-Bovine-viral-diarrhea-virus-2,-complete-genome,-isolate-Potsdam-1600_4453
ATGAAAGCCGTGTTGATAAGCTGCATCAGTAGCCAGTGGCAGTTGGTCTACATTTCTTACCTGATACTGGAAATTACATA
>GQ288377-Newcastle-disease-virus-strain-mallard/US(OH)/04-411/2004,-complete-genome_732
TCCTCTACCCTGTATGCAGGAGCGCAATCCAACTTACGATCAGACAGTCTCTTGCAGTCCGCATCTTCCTGGTTAGCGAG
>HG426491-Bovine-viral-diarrhea-virus-2,-complete-genome,-isolate-Potsdam-1600_2745
CTGCCCTTGCGACTCAAAACCAATAATAAAGGGTAAATTTAATACTAGCTTACTAAATGGACCAGCTTTCCAGATGGTGT
>CY116955|A/chicken/Jena/4705/1984|H2N2|4_806
GTAATCTAATTGCACCAGAATATGGTTTCAAAATATCTAAACGAGGTAGTTCAGGGATCATGAAAACGGAAGGAACACTT
>GQ288377-Newcastle-disease-virus-strain-mallard/US(OH)/04-411/2004,-complete-genome_671
GAGTCAGAAACGAGAAGGATCAATAAGTATATGCAGCAAGGTAGGGTCCAGAAGAGGTACATCCTCTACCCTGTATGCAG
>CY038417|A/chicken/Pakistan/UDL_02/2005|H9N2|3_1764
TGCCTCCTTCAGTCCCTTCAACAAATCGAGAGCATGGTTGAGGCCGAGTCTTCTGTCAAGGAGAAGGACATGACCAAGGA
>MH135541|A/duck/Bangladesh/33287/2017|H5N1|6_310
CATCTCATGCTCTAATTTGGAATGCAGGACTTTCTTTTTAACCCAGGGAGCCTTACTGAATGACAAGCACTCCAACGGGA
>AB839170-Rabies-virus-genomic-RNA,-complete-genome,-strain:-rHEP5.0-CVSG_4636
CAGACCCTTCTACAGTTTTCAAAGAAGGTGATGAGGCTGAGGATTTTGTTGAAGTTCACCTCCCCGATGTGTACAAACAG
>GQ506453-Bluetongue-virus-strain-NET2007/01-segment-3,-complete-sequence_2356
TGTACGTGTTAAATTCTTCGATGCGCGGCCCCCAGACGACATTTTGCAAGGCTTGCCTTTTAGTTATGATACGAATGAAA
>AM712239-African-swine-fever-virus-Benin-97/1-pathogenic-isolate,-complete-genome_5246
CTATCTATCATGGAACCCATCTTTAACATTAAAGAAAAACCAGATCATCATTTTTTTTTGTTGTATTAGGACTTCTTCAA
>MG042198|A/chicken/Bangladesh/30030/2016|H9N2|1_434
AGTTGACGTGAACCCTGGCCATTCAGACCTCAGTGCTAAAGAAGCACAAGATGTCATCATGGAGGTCGTTTTCCCAAATG
>CY038391|A/chicken/Pakistan/UDL_01/2007|H9N2|1_186
ATAATAGAGGTGATCCCTGAGAGAAATGAGCAGGGTCAAACTCTTTGGAGCAAGACAAATGATGCTGGATCAGACAGGGT
>JN255912-Bluetongue-virus-9-strain-BTV-9IT(H)-segment-1,-complete-sequence_1488
ATGAGGAACTTCATAAGAAGTATAATAGTGTAGAGTTATATCAAACTAAGGGTTCAAGAGATGTACCGATTAAGGCTACG
>KP939843-African-horse-sickness-virus-6-isolate-AHSV-6_33-1_98-segment-4,-complete-sequence_1488
CGGAGAACTATGCTGTCATTTTCTATCATCCATTAACGAGTCCGGTTCCAGATCTTTCATTATGCAGGTTTATTGGATTA
>MG042198|A/chicken/Bangladesh/30030/2016|H9N2|1_248
TGATGCTGGATCAGACAGAGTGATGGTATCACCCCTAGCTGTAACGTGGTGGAACAGGAATGGACCAACAACAAGTACTA
>CY038391|A/chicken/Pakistan/UDL_01/2007|H9N2|1_372
TTAAAACATGGAACCTTTGGTCCTGTCCATTTCCGAAATCAAGTTAAGATACGCCGTAGAGTTGACGTAAACCCGGGCCA
>KP416655|A/chicken/Jiangxi/10278/2013|H9N2|5_1178
GGGTAACACCAACCAACAGAGGGCATCTGCGGGACAGATTAGCGTTCAACCCACTTTCTCTGTACAGAGAAACCTCCCCT
>AM712239-African-swine-fever-virus-Benin-97/1-pathogenic-isolate,-complete-genome_35136
CAATGAAGCCTTAATCCTTGCAGGAGAAGAGGGAAACAATGATGTAGTACAACTCTTATTGCTATGGGAAGGAAATCTTC
>GQ288377-Newcastle-disease-virus-strain-mallard/US(OH)/04-411/2004,-complete-genome_793
CATCTTCCTGGTTAGCGAGCTTAAGAGAGGCCGCAACACAGCAGGAGGGACCTCCACTTATTACAACTTGGTGGGGGATG
>KX000791|A/chicken/Egypt/F10993B/2015|H9N2|4_1008
AATGTGCCTGCCAGGTCAAGTAGAGGGCTATTTGGAGCCATAGCTGGATTCATAGAGGGGGGTTGGCCAGGGCTGGTTGC
>KT777932|A/cape_shoveller/South_Africa/STR0982/2013|H4N8|6_882
GCGTGTGTAGAGACAACTGGACAGGAACCAACAGGCCTGTACTAGTCATCTCGCCTGATCTCTCTTACAGAGTTGGATAT
>JX121108-Vesicular-stomatitis-New-Jersey-virus-isolate-NJ92CLB,-complete-genome_7381
AACATGCTTCTGAGCCTCATCTCAAACGAATGGCTGTCATGTTCGGAGACCCCCCAATTGCTAAATTCAGAATTGAGCAC
>JF797217-Suid-herpesvirus-1-strain-Bartha,-complete-genome_62525
AAGGGGTCTCTAAGGGGTCTCTAAGGGGGAACCAGAGAGTAAAGACCGGAGAGTAAAGACCAGAGAGTAAAGACCAGAGA
>CY091642|A/duck/Guangdong/wy24/2008|H5N5|3_1364
AGCGGAAGTGTCTCATTGCACGGCTACTGAATATATAATGAAAGGAGTGTATACAAATACAGCCCTGTTGAATGCATCCT
>JX121108-Vesicular-stomatitis-New-Jersey-virus-isolate-NJ92CLB,-complete-genome_7808
TGAAATCTCTTCATTAAGTCATCTTGGATCTATGCATTTTCGACTAGGGGACAACCAGATATGGTCTTGTTCCGCGTCTA
>AM712239-African-swine-fever-virus-Benin-97/1-pathogenic-isolate,-complete-genome_46360
AGCGTGGATCTTCAGACGCCAAGGCGTCTGCAAAAGGGATAATACTAGAAAACCTGTCTAGGCATACGTTTTCTGTGTTT
>AB547189-Rinderpest-virus-genomic-RNA,-complete-genome,-strain:-Fusan-strain-cattle-type_1830
GTCAACAAAGGTCTGGAGTGCATCAAAGCCCTTAGGGCTCGACCTCTCGACCCCCTGGTTGTTGAAGAAGCCCTTGCAGC
>HG426480-Bovine-viral-diarrhea-virus-2,-complete-genome,-isolate-D37-13-2_Dup(+)_8174
TCTACAAGACGTACCTCTCTATAAGGAAGGGTAAGAGTGATGGGTTGCTAGGTACAGGCATAAGTGCAGCCATGGAGATC
>JX121108-Vesicular-stomatitis-New-Jersey-virus-isolate-NJ92CLB,-complete-genome_7747
CAATTAGGAATTCCTTTAAACGACGGTATCACAAAGATCTTGATGAATTGATAATAAAGAGTGAAATCTCTTCATTAAGT
>KX523693|A/duck/Hubei/SZY250/2016|H5N2|3_0
ATGGAAGATTTAGTGCGACAGTGCTTCAGTCCAATGATTGTCGAGCTTGCGGAAAAGGCAATGAAAGAATATGGGGAAGA
>JN881985-Bluetongue-virus-1-strain-CSIRO156-segment-1,-complete-sequence_868
CGGTGATGACAGGAATTCAAAAGACGTTTTCTATGATAAATTCCACACAGAGGCGAACCGCTACAAAGGACTATTTCGCT
>KT777932|A/cape_shoveller/South_Africa/STR0982/2013|H4N8|6_693
AGGAGTCTTCCTGCACTTGCATCCAAGGTAGCTGCTATTGGGTAATGACTGATGGCCCCGCCAATAAGCAGGCACAGTAT
>AJ880277-Pigeon-paramyxovirus-1,-complete-genome_7320
GTGGGAAGTGGATCTTTTATTGATGACCGTGTATGGTTCCCAGTTTATGGAGGGCTAAAACCTAATTCGCCTAGCGACAC
>HG426479-Bovine-viral-diarrhea-virus-2,-complete-genome,-isolate-D37-13-2_Dup(-)_12017
TTGAGAAGACTGAGAGTGATGCTGATGGCAGTAGCAGGCGGAAGCCGGTGAACCTGCCCAGGACGTCATACCCTCATTCA
>JX193077-Newcastle-disease-virus-isolate-duck/China/Guangxi16/2008,-complete-genome_13725
AGCTATCATGAGTCTTCTTGAACTGCATGTGCCGCATGAAACTATCTATTACAATACGCTCTTCTCAAATGAGATGAACC
>JX121108-Vesicular-stomatitis-New-Jersey-virus-isolate-NJ92CLB,-complete-genome_7869
TGGTCTTGTTCCGCGTCTAGAGCGGATGTGTTGAGATACAAATCTTGGACAAGAAAAGTAATTGGGACCACAATACCCCA
>JN881985-Bluetongue-virus-1-strain-CSIRO156-segment-1,-complete-sequence_2294
GTTGGTGATGATACGTTATTCTATACTAAATTACATACCACGGATACGAAGGCATTCGATAAGGTCGCAACTTCGATCTT
>JN881985-Bluetongue-virus-1-strain-CSIRO156-segment-1,-complete-sequence_3286
GTTCCCCGATCAGAATTTGTCTCCGCAGTTCTACATTCAAAAGATGATGATCGGACCTAGAATTAGTTCGCGCGTAAGGA
>HG426480-Bovine-viral-diarrhea-virus-2,-complete-genome,-isolate-D37-13-2_Dup(+)_4941
CGTCCACAGATGGTTTGGCGAGGAGGAAATATACGGGGTACCCAAGGTGATCGCCATCATAAAAGCTAGTACCCTCAGTA
>AM712239-African-swine-fever-virus-Benin-97/1-pathogenic-isolate,-complete-genome_57279
GTCAGTGGCCGCTGACGCAGCCGTCATAAATAAAGCGGCGGCCGTATTATAACGACTAGTTGGCCGCTATAGGACGAGCC
>CY015055|A/chicken/Brescia/1902|H7N7|5_372
CTGTATGACAAAGAGGAAATCAGGAGGATTTGGCGCCAAGCGAATAATGGTGAAGACGCAACTGCTGGTCTCACTCATTT
>HM636898-Epizootic-hemorrhagic-disease-virus-isolate-CC-126-00-VP2-protein-gene,-complete-cds_427
TTGCGATATTCACACAGATGCAACGATAGCAGAAACCATCGAGATCGACGCGCATAATAATGAAGAAGAGGGCTGTTTTC
>HG426480-Bovine-viral-diarrhea-virus-2,-complete-genome,-isolate-D37-13-2_Dup(+)_5063
ATTGGAATGGGGCCAACTGCCCAAAGTGTGGAAGACAGGGAAAACCTATAACATGTGGTATGACACTCGCAGACTTTGAA
>GQ338309-Newcastle-disease-virus-strain-ND/03/018,-complete-genome_2989
AAGCTCCTCGGCTAAGCTCTTGATCAAGCTAGATGCTGCCAGGTCAATTGAAGAGATCAGGAAGATCAAACGCCTTGCGC
>KY635466|A/chicken/Bangladesh/28182/2016|H9N2|5_1024
TGGCATGCCACTCTGCAGCATTTGAGGACCTGAGAGTATCAAGTTTTATTAGAGGGACGAAGGTAATCCCAAGAGGGCAA
>GQ120542|A/chicken/Israel/694/2008|H9N2|6_715
AGTAGTAATGACTGATGGAAGTGCATCGGGAATGGCTGACACTAGAATACTATTCATTAGAGAAGGGGAAATTGTCCACA
>KU042911|A/chicken/Pakistan/10A/2015|H9N2|5_248
CAGTGCGGGGAAGGACCCGAAGAAGACCGGAGGTCCAATTTACCGAAGGAGAGACGGAAAATGGGTGAGAGAGCTGATAC
>KY635466|A/chicken/Bangladesh/28182/2016|H9N2|5_512
TCCCAGAATGTGTTCTCTAATGCAAGGATCAACTCTCCCAAGGAGGTCTGGAGCTGCTGGTGCTGCAATAAAGGGAATCG
>GQ288377-Newcastle-disease-virus-strain-mallard/US(OH)/04-411/2004,-complete-genome_1159
CGCCAGAGACTTTATGAGCACGTCATTCTGGAGACTCGGAGTAGAGTATGCTCAGGCTCAGGGAAGTAGCATCAACGAGG
>JX121108-Vesicular-stomatitis-New-Jersey-virus-isolate-NJ92CLB,-complete-genome_7442
TAAATTCAGAATTGAGCACATCAATAAATTATTGGAGGACCCTACCTCTCTAAACATTTCAATGGGAATGAGTCCAGCAA
>AJ410563|A/chukka/Hong_Kong/FY295/00|H6N1|6_832
ATGGCTCTAACCGACCGTGGGTGTCATTCAATCAGAATCTGGAGTATCAAATAGGATATATATGCAGTGGGGTTTTCGGA
>FV536908-Modified-Microbial-Nucleic-Acid_3538
ATGTTTTTGTTTTTTAAATATGTTTGGTGTGTGTTGTTGAGTTATTTTTTGGTTTTTTTGTATTTGTTTGGGTTGTTAAG
>LC339633|A/duck/Hokkaido/W19/2013|H7N2|2_756
GCAGATTAGAGGATTCGTATACTTCGTCGAAACACTGGCTAGGAGCATCTGTGAGAAACTTGAGCAATCTGGACTTCCTG
>KP055058|A/chicken/Beijing/3/1999|H9N2|1_1240
TCCGTGGCGATTTAAATTTTGTAAACAGAGCAAACCAAAGATTGAACCCCATGCATCAACTCCTGAGGCACTTCCACAAG
>KJ361907|A/call_duck/Maryland/S698/2004|H11N3|1_558
ACATCAGAATCACAACTGACGATAACAAAAGAAAAGAAGGAGGAACTACAGGACTGCAAAATTGCCCCTTTGATGGTTGC
>GQ288377-Newcastle-disease-virus-strain-mallard/US(OH)/04-411/2004,-complete-genome_1342
ACAAGCCGGAGTCCTCACTGGGCTCAGCGAGGGGGGCTCCCAAGCTCCGCAAGGTGGACCGAACAGATCTCAAGGGCAAC
>JN255926-Bluetongue-virus-2-strain-BTV-2RSA(WT)-segment-5,-complete-sequence_1134
CAAGACAGTGAAAATTGAAGAACATGTGGGAAATGATTCGGTTTTTAAGATAAAATTGGTTCGCGATGAACAAATTGGCA
>JX121108-Vesicular-stomatitis-New-Jersey-virus-isolate-NJ92CLB,-complete-genome_7564
GATCGTCAATAAAGAATGAAATCATCAAAGATGCAACTATCTATATGCATCAGGAAGAGGAGAAACTTAGAGGGTTTTTG
>KR137680|A/chicken/CH/a556/2015|H5N2|6_768
GAGTGTTCCTGTTATCCTAGATACCCAAATGTCAGATGTGTATGCAGGGACAACTGGAAGGGTTCTAACAGACCCATTGT
>FJ610108|A/chicken/Jalisco/14589_660/1994|H5N2|4_0
GGTCTCATACATCAAAATGGAAAGAATAGTGATTGCCTTTGCAATAATCAGCATTGTCACAGGTGACCAAATCTGCATTG
>KX523692|A/duck/Hubei/SZY250/2016|H5N2|2_1586
GATAAAGAATAATATGATAAACAATGATCTTGGACCAGCAACAGCCCAAATGGCCCTTCAGTTATTTATCAAGGACTACA
>MH071503|A/duck/Bangladesh/8987/2010|H10N9|3_1178
GCGATCTAAGACAGTATGACAGTGACGAACCAGAGCCCCGATCGCTGGCAAGCTGGATCCAGAGTGAATTCAACAAGGCA
>GQ288377-Newcastle-disease-virus-strain-mallard/US(OH)/04-411/2004,-complete-genome_1220
GGAAGTAGCATCAACGAGGATATGGCCGCTGAGCTAAAACTAACCCCAGCAGCAAGGAGAGGCCTGGCAGCTGCTGCCCA
>JX121108-Vesicular-stomatitis-New-Jersey-virus-isolate-NJ92CLB,-complete-genome_7503
ATGGGAATGAGTCCAGCAAATTTACTGAAAAGTGAAGTCAAGAAATGCCTAATAGAGTCAAGATCGTCAATAAAGAATGA
>JN255926-Bluetongue-virus-2-strain-BTV-2RSA(WT)-segment-5,-complete-sequence_1071
GCAGATCCCAACCTGTGGTGTGATTGATGTACGCGCATCAGAACTAACTGGGTGCTCGCCGTTCAAGACAGTGAAAATTG
>JX121108-Vesicular-stomatitis-New-Jersey-virus-isolate-NJ92CLB,-complete-genome_1769
GATTGACCAAGGTTCAGACCGAACAATGGAGGAAGACGATTGAAGCGGTCTGTGAAAGCTCAAAATATTGGAATTTATCA
>JX121108-Vesicular-stomatitis-New-Jersey-virus-isolate-NJ92CLB,-complete-genome_976
GCGCTCCTATTGAGATCTACTCGCGCAAAAAATGCCAGACAGCCAGATGACATTGAATATACATCATTAACTTGTGCAAG
>KJ200748|A/duck/Guangdong/S1419/2011|H6N6|1_1426
AAGGAGTGAGGGTCAGTAAAATGGGAGTAGACGAATACTCTAGCACAGAAAGAGTGGTTGTGAGCATTGATCGTTTCTTA
>HQ231763-Bovine-viral-diarrhea-virus-3-strain-Italy-1/10-1,-complete-genome_9760
CCACAAAGATTATCCAGGGATTGGGATCCAGAGTCTACACCATGAAACTAAGCAGCTGGATCCACCAAAACACAACAAAA
>KP414896|A/chicken/Jiangxi/10784/2014|H7N7|1_1178
AATCGCTGAAGCAATTATAGTGGCAATGGTTTTCTCACAAGAGGATTGCATGATAAAGGCGGTGCGAGGTGATTTGAATT
>KF881441|A/chicken/Egypt/Q1184B/2010|H5N1|7_896
GGGCCTTTTACGGAAGGAATACCTGAGTCTATGAGGGAAGAGTATCGGCAGGAACAGCAGAATACTGTAGATGTCGACGA
>AM712239-African-swine-fever-virus-Benin-97/1-pathogenic-isolate,-complete-genome_45811
CGCGTTGCGAAACAGTGGTTAGGACGCCCGACAGCCTTTCCATGGGCGTCGCGTCCAATCCTATCCATCCACCCTGATGA
>MF926458|A/chicken/Chechnya/58/2017|H5N8|1_310
AATAGAAATGGGCCAACAACAAGTACAGTACACTACCCAAAAGTCTACAAAACCTACTTTGAAAAGGTAGAAAGGTTGAA
>KP939707-African-horse-sickness-virus-5-isolate-AHSV-5_93_00-segment-1,-complete-sequence_671
GCGTGAAGAAAGGATACAGTCGCTAAAGTTCGGATTGGAAGTGATTGATCCCTTCAAACTGATACGAGAATTTTTTGAGA
>HCU45478-Hog-cholera-virus-strain-Glentorf,-complete-genome_12139
ATTTATTTGTTTATTGAATGAGTAAGAACTGGTACAAACTACCTCATGTTACCACACTACCTCATTTTTAACAGCACTTT
>EU743034|A/chicken/NY/14009/1993|H5N2|1_2046
CTGATGAAGGCACAGCTGGAGTGGAATCTGCTGTCCTGAGAGGATTCCTCATTTTGGGCAAGGAAGACAAGAGGTATGGC
>HM141913-Equine-infectious-anemia-virus-isolate-DLV3-A,-complete-genome_5795
TAGATGCTTATCAAAGAGAAGTAACAAACATATACAGGACATCTTGTGTGGATAGTGATCACTGTCAAAAATATAAATGT
>JX121110-Vesicular-stomatitis-New-Jersey-virus-isolate-NJ89GAS,-complete-genome_1647
AGAGGATTTGCCCGAATTGGAAAAGATTGATGATGATATACCAGTCACTTTTTCTGACTGGACACAACCTGTAATGAAGG
>GQ288377-Newcastle-disease-virus-strain-mallard/US(OH)/04-411/2004,-complete-genome_3904
CATTGATGTGGAGGTGGACCCGAAGAGTCCGCTGGTTAAATCACTATCCAAGTCCGACAGTGGATACTACGCTAACCTCT
>CY045327|A/duck/Czech_Republic/1/1956|H4N6|4_378
ACAATGGGAAATTCGAATTCATTGCCGAAGAATTCCAATGGAACACGGTGAAGCAAAATGGAAAATCCGGAGCCTGCAAG
>HQ231763-Bovine-viral-diarrhea-virus-3-strain-Italy-1/10-1,-complete-genome_6710
CCTTTATGAGGACCACAGCTTGTTAATAACTCAATTGGAAGTTCTCAACAATCTTCTCATATCAGATGACCTCCCAGCAG
>KR814876-Crimean-Congo-hemorrhagic-fever-virus-isolate-36-ST-2014-segment-L,-complete-sequence_3111
AAAAATTGCTGTTAAGCTGGTTGAGTGAAGATATCAAATCATCGAGATGCACTGAGTGCCTCACCAACATAAAGAAAGCC
>HQ231763-Bovine-viral-diarrhea-virus-3-strain-Italy-1/10-1,-complete-genome_6588
AGTCAGGAAACTGCATCTGGTTCGAAAGACTACCACTACGACTTACTGCAGGCTCAACGCTACGGAATAGAAGATGGTAT
>KJ200745|A/duck/Guangdong/S1419/2011|H6N6|8_320
CAAGCAGAAGGTGGCAGGTCCCCTTTGCATCAGAATGGACCAGGCCATAATGGATAAAAACATTACGCTGAAAGCAAATT
>HM141913-Equine-infectious-anemia-virus-isolate-DLV3-A,-complete-genome_5856
CTGTCAAAAATATAAATGTAAGCAAGTACAGTTGGAGAAGAACAGCAATAACATTATAATAAATAATTGTAGTAACAATA
>KM657863|A/chicken/Aguascalientes/IA13/2010|H5N2|8_264
GCCCTGCCCCTCGGTACATTACCGATATGAGCATGGAAGAAATAAGCAGGGAATGGTACATGCTAATGCCAAAGCAGAAA
>JF714967-Bovine-viral-diarrhea-virus-2-strain-HLJ-10,-complete-genome_8296
GGGGTGTACTATAAAGGATGGGAAGCAAAGGAGCTCGCAGAAAAAACTGCTGGCCGCAACTTATTCACATTGATCATGTT
>HQ231763-Bovine-viral-diarrhea-virus-3-strain-Italy-1/10-1,-complete-genome_6832
TACAGCTAGCTTATAATAGTTATGAGGTGCAGGTTCCCGTGCTATTTCCAAAAATAAGAAACGGAGAGGTGACAAATGAA
>CY045327|A/duck/Czech_Republic/1/1956|H4N6|4_189
TATGTCCGAGCCCTCTGAGACTAGTTGACGGCCAGACCTGTGATATCATCAATGGAGCATTGGGGAGCCCAGGGTGTGAC
>KX000830|A/chicken/Egypt/Q10429E/2014|H9N2|4_1575
GGACTTACAAAATACTTACCATTTATTCGACTGTCGCCTCATCTCTTGTGCTTGCAATGGGGTTCGCTGCCTTCTTATTC
>AB256741|A/chicken/Osaka/aq19/2001|H9N2|7_715
CATACCAGAAACGGATGGGGGTGCAGATGCAGCGATTCAAGTGATCCTCTCGTTGTTGCAACAAGCATCATTGGAATATT
>AY240921|A/Chicken/NY/14714_2/1999|H7N3|4_1323
GAAAATCAGCATACCATAGACCTTGCGGACTCAGAAATGAACAAACTTTATGAGCGTGTCAGGAAACAACTAAGGGAGAA
>AY240921|A/Chicken/NY/14714_2/1999|H7N3|4_819
CTAGGAATCCAGAGTGATGTTCCTTTGGATTCTAGTTGTGGGGGAGACTGCTTTCACAGTGGGGGTACGATAGTAAGTTC
>HQ231763-Bovine-viral-diarrhea-virus-3-strain-Italy-1/10-1,-complete-genome_10614
GTCAACGATGACTGGGAGGCAGGGGACTTAGTAGATGAAAAGAAACCAAGAGTTATACAGTACCCAGATGCCAAAGTCAG
>KX000830|A/chicken/Egypt/Q10429E/2014|H9N2|4_567
TTCTTTTCGTTTGGGGCATACATCATCCACCCACTGATACAACACAGACGAATTTGTACACAAGAACCGACACAACAACA
>KJ643755|A/chicken/Bangladesh/18301/2012|H9N2|4_248
TTCTTGTGACCTTTTGCTGGGAGGAAGAGAATGGTCTTACATCGTCGAAAGACCATCGGCAGTGAATGGAACGTGTTACC
>HQ231763-Bovine-viral-diarrhea-virus-3-strain-Italy-1/10-1,-complete-genome_11224
AATCCGGAAAGCCACAAAAGATACTAGAAGGAGACAAAATGAAGGTGGCTTACAGATTTGAAGACATAGAGTTTTGTTCC
>KX000744|A/chicken/Egypt/Q10429E/2014|H9N2|5_896
CGTAGCCAGTGGATATGACTTCGAAAGGGAAGGATACTCTCTAGTGGGAATAGACCCTTTTCGCCTGCTACAAAACAGCC
>AB256742|A/chicken/Osaka/aq19/2001|H9N2|8_384
ACATTGAAAGCAAATTTCAGTGTGATGTTCAATCGACTAGAAGCTCTAATACTACTTAGAGCTTTTACGGAAGAAGGAGC
>HE802676-Rabies-virus-complete-genome,-viral-cRNA,-isolate-Pk-24_3843
CGGGAAGTGCTTGGGAATAACAATATCATCTACTTACTGCTCCACTAACCATGATTACACAATCTGGATGCCCGAGAATC
>EU084928|A/Chicken/NY/14714_2/1999|H7N3|2_496
TTCCTCAAGGATGTGATGGAATCAATGGACAAAGAGGGGATGGAAATAACAACGCACTTCCAAAGAAAGAGAAGAGTAAG
>FV536908-Modified-Microbial-Nucleic-Acid_183
GAAGGGTTTAAAGAGATGTTGGTATTTGTTTGGTTTAGAGTGGATGGTGAGTTTTGTTATGGAGATTAATTTTTTTTGTA
>FV536908-Modified-Microbial-Nucleic-Acid_122
ATATGGTGTTTATTTAATGTAGGTAAAGTGATTTGTAGTTTGGGATTTTAAAGAGGTTTTGGAAGGGTTTAAAGAGATGT
>EU084929|A/Chicken/NY/14714_2/1999|H7N3|3_806
CGCCCACTCAGATTACCTGATGGGCCTCCTTGCTCTCAGCGGTCAAAGTTTTTGCTGATGGATGCCCTGAAACTGAGTAT
>JX121110-Vesicular-stomatitis-New-Jersey-virus-isolate-NJ89GAS,-complete-genome_1586
CTGACTATAATGTTGAACATCTTACGATGTTATCGCCGGATGAAAGAATAGACAAATGGGAAGAGGATTTGCCCGAATTG
>KJ643752|A/chicken/Bangladesh/18301/2012|H9N2|1_1240
TTCGAGGAGATTTGAATTTCGTGAACAGAGCAAACCAACGGCTGAACCCCATGCATCAACTTCTGAGACATTTCCAGAGG
>HQ231763-Bovine-viral-diarrhea-virus-3-strain-Italy-1/10-1,-complete-genome_10126
ACCAAGGGAACTTAAGAACGAAGCACATCTTGAACCCGGGTAAACTATCAGAACAGCTGGAGCGAGAAGGACGAAAACAC
>HQ231763-Bovine-viral-diarrhea-virus-3-strain-Italy-1/10-1,-complete-genome_10431
TCATGGGAGGAACTGGAGGCGGGCATAAACAGAAAAGGAGCAGCAGGGTTCCTGGAAAAGAAAAATATAGGGGAGGTGCT
>CY075927|A/common_murre/Oregon/19497_004/2005|H9N5|6_650
GCAAATACTGAGGACACAAGAGTCTTCATGTGTTTGCATGAAAGGAGAATGTTATTGGGTGATGACGGACGGCCCAGCAA
>KX598486|A/chicken/Fujian/SIC5/2013|H9N2|6_192
ATAGTGCATCTAAATAGCACTACCTTAGAGAAGGAAATTTGTCCTAGAGCAGCAGGATACAGGAATTGGTCGAAACCACA
>HM141913-Equine-infectious-anemia-virus-isolate-DLV3-A,-complete-genome_5368
ATATCAACCCCTATCACCCAACAAACAGAATCAACAGACACACAAAAAGGAGATCATATGGTATATCAACCCTATTGTTA
>JX121110-Vesicular-stomatitis-New-Jersey-virus-isolate-NJ89GAS,-complete-genome_2135
AAGGGGCACCAGACTTGATGGGAGCAATCATCATGGGACTAAAACATAAAAAGCTTTTTAATCAAGCAAGAATGAAGTAT
>FV536906-Modified-Microbial-Nucleic-Acid_7564
ATTTTGAATAATATTTATGTGTTTTATGTTTTGTGTAGATATTATGAGGGAGTTGAGTTGGATATTTATATTATGATTTT
>FV536906-Modified-Microbial-Nucleic-Acid_7625
ATATTTATATTATGATTTTTTATGGAGATGATATTGTGGTGGTAAGTGATTATGATTTGGATTTTGAGGTTTTTAAGTTT
>AM712239-African-swine-fever-virus-Benin-97/1-pathogenic-isolate,-complete-genome_33916
TACATGCAAAGACAAGGAATTTTTCAATTAACCAATGTAGTTCGCATGCTTCTGCTAAATCGTCATATTGGTATGGCAAT
>AB547189-Rinderpest-virus-genomic-RNA,-complete-genome,-strain:-Fusan-strain-cattle-type_14091
GGTGTCCGACCATCAGGGGCCTACAGCCAGTGGAGAAATGTGCCATTATGACCAAACACATCGAGGCCGAGGCAAAATTG
>FV536906-Modified-Microbial-Nucleic-Acid_7503
GTGTATTATTGTTGAAGGTGGGATGTTATTTGGTTGTTTTGTAATAAGTATTATTAATATAATTTTGAATAATATTTATG
>JX121110-Vesicular-stomatitis-New-Jersey-virus-isolate-NJ89GAS,-complete-genome_2562
TTGGAAAGCGTCCTTTCTACAAGATAATTGCTCTGATTGGCTCCAGTCATCTACAAGCAACTCCAGCTGTGTTGGCAGAC
>KP412443|A/chicken/Zhejiang/2C66/2014|H10N7|2_434
CACTATAGAGGTCTTCAGATCGAACGGTCTGACAGCCAATGAGTCAGGAAGACTAATAGATTTCCTAAAGGATGTTATGG
>HQ231763-Bovine-viral-diarrhea-virus-3-strain-Italy-1/10-1,-complete-genome_610
GTGAAACCACCAAGAGAATCGGGAGGGTTACAGGAAGTGATGGCAATCTGTATCATATGTATGTGTGCACCGACGGTTGT
>KY415942|A/chicken/Ganzhou/GZ157/2016|H3N2|8_378
AAATGGACCAGGCAATAATGGATAAAAACATCATATTGAAAGCAAATTTCAGTGTAATTTTTGATCGGCTGGAGACCTTG
>KP939633-African-horse-sickness-virus-4-isolate-AHSV-4_1927_14-segment-6,-complete-sequence_1116
TGTTTTCATGTGTAGAGCCATTGCACCACATCATCAACAACGAAGTTTTTTTATCGGATTTGATCTAGAAATTGAATATG
>MF112923|A/chicken/Nigeria/16VIR5840_82/2016|H5N1|7_715
CCTACCAGAAACGAATGGGAGTGCAGATGCAGAGATTCAAATGATCCTCTTATTATTGCCGCAAGTATCATTGGGATCTT
>CY025074|A/chicken/Victoria/1/1985|H7N7|3_252
ACCGAACAATGGCATGGACAGTGGTAAATAGTATCTGCAACACCACAGGAGTCGAAAAGCCCAAATTTCTTCCAGATCTG
>KY056311|A/chicken/Zhejiang/233/2016|H7N6|7_65
CGAAATCGCGCAGAGACTTGAGGATGTTTTTGCAGGGAAGAACGCGGATCTTGAGGCTCTCATGGAGTGGATAAAGACAA
>GQ401158|A/duck/Denmark/53_147_8/2008|H7N1|6_704
TGGTTCTTGCTTTACTGTGATGACCGACGGACCAAGCAACGGACAGGCCTCATATAAAATTTTCAAAATAGAAAAAGGGA
>AB871953-Bovine-viral-diarrhea-virus-3-RNA,-complete-genome,-strain:-D32/00_'HoBi'_1525
AAGGATAAGGAGATTAACATTGTAACGCAGGCCAGAGACAGACCCACAACCCTGACTGGGTGTAAAAAGGGTAAGAGGTT
>KY056284|A/chicken/Zhejiang/221/2016|H9N2|3_1403
CTTGCTCAATGCATCTTGTGCAGCCATGGATGACTTTCAACTGATTCCGATGATAAGTAAATGCAGAACCAAAGAGGGAA
>MF116322|A/chicken/China/E93/2012|H5N1|6_126
ATTCAATTCAGACAGAGAATCAGTGCCAAGCTGAATCAATCAGCAATACTAAATTTCTCACTGAGAAGGCTATGGCTCCA
>CY005821|A/duck/Czechoslovakia/1956|H4N6|2_1364
TGCCCTCATAGTGAATGCACCAAATCATGAGGGAATACAAGCAGGAGTGGATAGATTCTACAGAACCTGCAAGCTAGTTG
>JX121110-Vesicular-stomatitis-New-Jersey-virus-isolate-NJ89GAS,-complete-genome_2623
TCCAGCTGTGTTGGCAGACTTGAATCAACCAGAATATTATGCCACACTGACAGGTCGTTGTTTTCTTCCTCACCGACTAG
>M63537|A/duck/Czechoslovakia/1956|H4N6|7_512
GACAAATAGTAACTACCACCAACCCACTAATCAGGCATGAAAACAGAATGGTGCTGGCTAGCACTACGGCTAAAGCTATG
>GQ288378-Newcastle-disease-virus-strain-northern-pintail/US(OH)/87-486/1987,-complete-genome_2440
AGTCACAACCATCAGCTGGTGCAACCCTTCATGCTCTCCGATCAGGGCAGAGCCAAGACAATACTCCTGCACCTGTGGAT
>KF888501|A/chicken/Bangladesh/15079/2012|H5N1|3_244
GAGACCGAACAATGGCCTGGACAGTGGTGAATAGTATATGCAACACCACAGGAGTCGGCAAGCCCAAATTCCTCCCAGAT
>JN800306-Newcastle-disease-virus-strain-poultry/Peru/1918-03/2008,-complete-genome_9577
GGAACAATCATCAATGGATACAGAAAGAAGAACTCAGGCGTGTGGCCGCGTGTCAAGGTGGATACAATATATGGAAAGGT
>AB547189-Rinderpest-virus-genomic-RNA,-complete-genome,-strain:-Fusan-strain-cattle-type_13847
TGGCATAGTGGGATTATAGAGCCAATTCATGGTCCCTCATTAGACACTCAAAATCTCCATATTACCGTGTGCAATATGAT
>GQ148851|A/chicken/Israel/184/2009|H9N2|8_384
ACCAGGCAATAATGGATAAAACCATCATATTAAAAGCAAATTTTAGTGTGATTTTTGACCAGCTGGACACCTTGATACTA
>AB547189-Rinderpest-virus-genomic-RNA,-complete-genome,-strain:-Fusan-strain-cattle-type_13908
TTACCGTGTGCAATATGATCTATAGCTGCTATATGACTTATCTTGATCTACTGCTAAATGATGAACTGGACGAGTTCACA
>JX121110-Vesicular-stomatitis-New-Jersey-virus-isolate-NJ89GAS,-complete-genome_2196
TCAAGCAAGAATGAAGTATCGTCTCTAATTAATTCCGATGAACGATATGAAAAAAACTAACAGAATTCAAAATGAGTTCT
>EU084915|A/Chicken/NJ/118878_5/2001|H7N2|3_1798
ATAGAGGCAGAGTCTTCTGTCAAAGAAAAAGACATGACAAAAGAATTCTTTGAAAATAAATCGGAGACATGGCCGATTGG
>CY045327|A/duck/Czech_Republic/1/1956|H4N6|4_1134
CGGCAGATCTCAAATCCACTCAGGCAGCCATTGATCAAATCAATGGGAAACTTAACCGTCTTATTGAGAAGACAAACGAT
>AB259712|A/duck/Hokkaido/Vac_1/04|H5N1|4_682
GAGATCGGTCCCAGAAATAGCTACCAGGCCCAAAGTAAATGGGCAAAGTGGAAGAATAGAGTTTTTCTGGACAATCTTAA
>HQ231763-Bovine-viral-diarrhea-virus-3-strain-Italy-1/10-1,-complete-genome_3111
AGGTGCAAGATAGGCAAGGTAGAGGTCAGAGTCTTGGCCCTAAACAAAGACTTGGGGCCGATGCCGTGTAAACCAAGCCA
>JF906208|A/chicken/China/AH_10_01/2010|H9N2|6_558
CCATGATGGGAAAGCATGGTTGCATATTTGTGTGACTGGGGATGACAAAAATGCTACTGCTAGTATCATTTATGATGGGA
>JX193079-Newcastle-disease-virus-isolate-duck/China/Guangxi18/2009,-complete-genome_7076
CACTCTGCGTTCCATCAATCTGGATGACACCCTAAATCGGAAGTCTTGCAGTGTGAGTGCAACCCCCTTGGGTTGTGATA
>HQ231763-Bovine-viral-diarrhea-virus-3-strain-Italy-1/10-1,-complete-genome_1342
TAGAGCCTTGGATACGGTTAATGAATAAGACCCAAGCCAACTTAACTGAAGGCACACCCCTTAAGGAATGTGCAGTGACT
>HQ231763-Bovine-viral-diarrhea-virus-3-strain-Italy-1/10-1,-complete-genome_1525
GTGAGGTGATCGACGGTCCCTGCAATTTCAACATATCTGCTGAAGACATGCTTTATGATGAAATGGGATGTACAGGTGTC
>JX121110-Vesicular-stomatitis-New-Jersey-virus-isolate-NJ89GAS,-complete-genome_2501
AGATCGTATGATGATGTCACCGCAGCTGTATCACAGTGGGATAATTCATACATTGGGATGGTTGGAAAGCGTCCTTTCTA
>FV536906-Modified-Microbial-Nucleic-Acid_7930
GTTGTTTATTTTGGATTAGATGAGTATTGGTGTTTTTTTGAGTTTTTTTAGGGTTTTTTTGAGATTTTAAGTTATAGATT
>MF116342|A/chicken/China/E93/2012|H5N1|2_1984
GTATGGAATATGATGCCGTCGCTACCACACATTCATGGATTCCTAAAAGGAATCGTTCTGTCCTCAATACGAGTCAAAGG
>MF116342|A/chicken/China/E93/2012|H5N1|2_1240
GAATGATGATGGGCATGTTCAACATGCTGAGTACAGTCTTGGGAGTGTCAATTCTGAACCTTGGACAGAAAAGGTACACC
>KP412455|A/chicken/Zhejiang/2C66/2014|H10N7|6_1024
GAAGTCCTGGCGCTCCAGGAGTGAAGGGGTTTGGGTTTCTAAATGGGGATAATACATGGCTCGGTAGGACCATCAGCCCC
>JF906207|A/chicken/China/AH_10_01/2010|H9N2|5_896
GTGTACGGACTAGCAGTGGCCAGTGGATATGACTTTGAGAGAGAAGGATACCCCCTGGTTGGAATAGACCCTTTCCGTCT
>JX121110-Vesicular-stomatitis-New-Jersey-virus-isolate-NJ89GAS,-complete-genome_2379
CTGCCCCATTATCCAATGACTTCTTCGGAATGGAGGATATGGACTTATATGATAAGGACTCCTTGAGATATGAGAAGTTC
>CY021679|A/canada_goose/Ohio/127/1989|H6N8|6_715
TTGGGTAATGACGGATGGACCAGCAAACAGACAGGCACAATACAGAGCGTTTAAGGCCAAGCAGGGGAAAATAATTGGGC
>KY415622|A/duck/Hubei/ZYSYG5/2015|H5N6|4_1550
TTAAAAAGGGAAGAAATAAGCGGAGTAAAACTGGAGTCAATAGGAACTTACCAAATACTGTCAATTTATTCAACAGTGGC
>HM346487|A/chicken/Chakwal/NARC_35/2001|H7N3|6_819
TCCCAAAACAAAGATAAAACATTTAGAGGAGTGTTCTTGTTATGTGGACATTGATGTATACTGCATATGCAGGGACAATT
>KJ643598|A/chicken/Bangladesh/19870/2013|H9N2|5_372
AATGGAGAAGACGCAACTGCTGGTCTAACTCATATTATGATATGGCATTCCAACCTAAATGATGCCACATACCAGAGGAC
>AB871953-Bovine-viral-diarrhea-virus-3-RNA,-complete-genome,-strain:-D32/00_'HoBi'_3721
AAAACAATAATAGTGGCAGTCCTGATGTTCTCCAGCTTGGTCAGAGGTGATGATGGGAGGGCGACCCAAGGAGATGGACT
>KY415766|A/chicken/Ganzhou/GZ157/2016|H3N2|5_1054
CATTTGAGGACCTGAGAGTTTCAAGCTTCATCAGAGGAACGAGAGTGATCCCAAGAGGACAACTTTCCACCAGGGGAGTT
>HM346518|A/chicken/Chakwal/NARC_148/2004|H7N3|7_567
AGCACCACGGCTAAGGCTATGGAGCAGATGGCAGGATCGAGTGAGCAGGCAGCTGAAGCCATGGAGGTTGCTAGTCAGAC
>EU735798|A/chicken/PA/35154/1991|H1N1|8_462
CACCGAAGAGGGAGCAATTGTTGGAGAAATTTCACCATTACTTTCTCTTCCAGGACATACTGATGAGGATGTCAAAAATG
>GQ288377-Newcastle-disease-virus-strain-mallard/US(OH)/04-411/2004,-complete-genome_3355
CTTACAGGACACGGGAGATGGAAAGAAGCAAATCGCCCCGCAATATAGGATCCAGCGTCTTGACTCGTGGACCGATAGTA
>KU050784|A/chicken/Zhejiang/727019/2014|H6N6|5_186
ATAGAGAGGATGGTTCTCTCTGCATTTGATGAGAGAAGGAACAAATACTTGGAAGAACATCCCAATGCAGGAAAGGACCC
>KR105238-Zaire-ebolavirus-isolate-Ebola-virus/H.sapiens-wt/SLE/2014/Makona-G4337.1,-partial-genome_17263
AAGTCGAGGTTATAACCATGGATGCAGAGACGACAGAGAATATAAACTTTTTGAAATTGTACGAAGCTGTACATAAATTG
>AB547189-Rinderpest-virus-genomic-RNA,-complete-genome,-strain:-Fusan-strain-cattle-type_13176
CATTTGTCATCTCGGATAAGAAGGTAGATACAAACTTCATCTACCAGCAAGGAATGTTATTAGGTTTGGGTGTGCTCGAG
>JX121108-Vesicular-stomatitis-New-Jersey-virus-isolate-NJ92CLB,-complete-genome_10858
AGTCAACTGGAATCCCAAGACTATTGAACAGTGATGTTGATGTCATAGATCAATCGATATTGAATGTGCAGATTGACATA
>AM712239-African-swine-fever-virus-Benin-97/1-pathogenic-isolate,-complete-genome_42639
TTGCTTTTATATAATCTTTACCGACCTATATTTGGCAGATCACTGCAGATGGCCATAACTAAGATAAAAATTATTTCAGA
>KX602686|A/chicken/Zhejiang/514135/2015|H5N2|3_732
AAGCTTTCTCAAATGTCAAGAGAAGTGAACGCCAGAATCGAGCCATTTCTGAAGACAACACCACGTCCCCTCAAACTGCC
>AB981663-Rabies-virus-RNA,-complete-genome,-strain:-Lao2_1464
GCATCTCCCATGAAAAAAACTAACACCCCTCCTTTTGAACCATCCCAAACATGAGCAAGATCTTTGTCAATCCGAGCGCA
>AB547189-Rinderpest-virus-genomic-RNA,-complete-genome,-strain:-Fusan-strain-cattle-type_13420
CAGTGCTCCCATCATCGATAGGGACGCAACAAAACTCTATACCCAAAGTCATCGAAGGCATCTCGTGGAATTTGTAACAT
>FJ610139|A/chicken/VA/40018/1984|H5N2|3_882
AGCATTGAAGACCCGAGTCATGAAGGCGAGGGAATACCAATGTATGATGCAATCAAATGTATGAAGACCTTTTTTGGCTG
>KP414373|A/chicken/Shenzhen/1426/2013|H9N2|4_62
CTGCATYGGCTATCAATCAACAAACTCCACAGAAACTGTRGACACACTRACAGAAAACAATGTCCCTGTGACACATGCCA
>KJ643782|A/chicken/Bangladesh/18408/2012|H9N2|2_1769
GGTATCTGATGGAGGACCAAACCTATACAACATTCGAAACCTCCACATTCCAGAGGTCTGCTTGAAATGGGAACTAATGG
>KR906736-Rabies-virus-isolate-RV2499.1-nucleoprotein-(N),-phosphoprotein-(P),-matrix-protein-(M),-glycoprotein-(G),-and-polymerase-(L)-genes,-complete-cds_5185
AAAGGTCATAGTACGTCCCATGATAGCAGACTCAACACGAGTCGATTGAGAAAGGCAATCTGCCTCCAATGAAGGACATA
>HQ378180-Crimean-Congo-hemorrhagic-fever-virus-strain-Sudan-Al-Fulah-3-2008-segment-L-RNA-dependent-RNA-polymerase-gene,-complete-cds_10004
AACGAGATTCTGAACGCGAAGGTCTAACTGACCTCCTTGATTATCTAAATTCACCAACTGAACTGTTGAAAAAGAAGCCT
>KJ643806|A/chicken/Bangladesh/18857/2013|H9N2|2_183
GGAGCACCTCAACTTAATCCAATTGATGGGCCACTACCTGAGGATAATGAACCAAGTGGATATGCACAAACAGATTGTGT
>KX602706|A/chicken/Zhejiang/514135/2015|H5N2|8_310
AGAAAGTGGCGGGTTCCCTTTGCATCAAAATGGACCAGGCAATAATGGATAAACGCATCATACTGAAAGCAAATTTCAGG
>JX121110-Vesicular-stomatitis-New-Jersey-virus-isolate-NJ89GAS,-complete-genome_244
TCCGGTAATCCATCCATACTCCACATAAATGCTTATCTCTACGCTGCATTGAAGGGAGTGGAAGGAACTTTAGACAGAGA
>LC339628|A/duck/Hokkaido/W189/2006|H13N6|5_372
ACAAGGAAGAAATAAGAAGAATCTGGCGACAAGCAAACAATGGAGAAGATTCAACTGCTGGCCTCACCCACTTGATGATC
>JX565017|A/chicken/Tibet/LZ01/2010|H5N2|2_1054
TCTCAAATAAGATGGCGAGATTAGGGAAGGGATACATGTTCGAAAGTAAGAGCATGAAGTTAAGGACACAAGTACCAGCG
>KY971111|A/chicken/Zhejiang/7418/2015|H1N3|3_793
CACGTCCCCTCAAACTGCCTGATGGGCCTCCTTGTTCTCAGCGGTCAAAATTCTTACTGATGGATGCTCTGAAGTTGAGC
>AY849783|A/chicken/TX/298313/04|H5N2|1_310
CGACAACAAGCACAGTCCATTATCCGAAGGTATACAAAACTTATTTTGAAAAAGTCGAAAGGTTAAAAAATGGGACCTTT
>AB547189-Rinderpest-virus-genomic-RNA,-complete-genome,-strain:-Fusan-strain-cattle-type_12932
GCTGTGCGGATAGCCACCGTGTACTCATGGGCATACGGGGATGACGATAAATCATGGGCTGAAGCCTTAAAACTAGCGCA
>MG591690|A/duck/Cambodia/b0116502/2017|H7N3|8_758
AAATAACTTTCTTACAGGCATTGCAACTCTTACTTGAAGTTGAAAGTGAAATAAGGACCTTTTCTTTTCAGCTTATTTAA
>HQ613403-Zaire-ebolavirus-isolate-M-M,-partial-genome_9638
CGAAAAATAAGTATTTTATGACTTACTAATGATCTCTTATAATATTAAGAAAAACTGATGGAACATAAATCCTTTCTACT
>JX121108-Vesicular-stomatitis-New-Jersey-virus-isolate-NJ92CLB,-complete-genome_10492
CTGGGCCTCCATCAGATGGGGACGTCAACAAAATGTGTGCAGCATTGATCGGGACCTGTCTCTGGCTGAGCTGGATCGAA
>HQ613403-Zaire-ebolavirus-isolate-M-M,-partial-genome_9455
TAATAAGATATGCATAATTGCCTTAATATATGAAGAGGTATGATACAACCCTAACAGTGACAAAAGAAAATCATAATCTC
>JX121108-Vesicular-stomatitis-New-Jersey-virus-isolate-NJ92CLB,-complete-genome_10553
CTGGCTGAGCTGGATCGAATCAGATCTCAATCTATACAAGACATGTTTAAGATCAATAGTGAAGTCAATGCCTGTGAGAT
>AJ880277-Pigeon-paramyxovirus-1,-complete-genome_8052
GCAGAAATATCTAATACCCTATTCGGGGAATTCAGGATCGTTCCTTTGCTAGTTGAGATTCTTAAGGATGGTAGGGTTTA
>JX121108-Vesicular-stomatitis-New-Jersey-virus-isolate-NJ92CLB,-complete-genome_10797
AGGGCAGCAGAAGTCCTGACTAAGTCTGTTGACATGTCATTGAGTTGGAAGAAAATCCTGAAGTCAACTGGAATCCCAAG
>EU735801|A/chicken/PA/35154/1991|H1N1|1_0
TCAAATATATTCAATATGGAGAGAATAAAGGAACTAAGAAATCTGATGTCACAGTCTCGCACTCGCGAGATACTAACAAG
>AB547189-Rinderpest-virus-genomic-RNA,-complete-genome,-strain:-Fusan-strain-cattle-type_13054
CCCAATTTCAACATCCACCAACCTCGCACATAGACTTAGGGATCGGAGTACCCAAGTTAAGTACTCAGGGACATCTTTAG
>KR105203-Zaire-ebolavirus-isolate-Ebola-virus/H.sapiens-wt/SLE/2014/Makona-G3855.2,-partial-genome_2852
TACTAGCCTGCCCAACATTTACACGATCGTTTTATAATTAAGAAAAAACTGATGATTTTGATTAAAACCTTCATCATCCT
>AB871953-Bovine-viral-diarrhea-virus-3-RNA,-complete-genome,-strain:-D32/00_'HoBi'_366
CATGGAATTGTTAAACTTTGAACTTTTATACAAAACATACAAACAAAAACCAGCCGGGGTCCAAGAACCCCTGTATGATA
>KY415882|A/duck/Hubei/ZYSYF25/2016|H5N1|1_992
GTTTCACTTTCAAAAGGACAAGTGGGTCATCTGTCAAAAGGGAGGAAGAGGTGCTCACTGGCAACCTCCAAACATTAAAA
>KY415634|A/chicken/Ganzhou/GZ157/2016|H3N2|4_1426
CTGAGGATATGGGCAATGGTTGTTTCAAGATATACCACAAATGTGACAATGTTTGCATAGAGTCAATTAGAAATGGGACT
>JX121108-Vesicular-stomatitis-New-Jersey-virus-isolate-NJ92CLB,-complete-genome_10614
AAGTCAATGCCTGTGAGATGGTTCAGGATCTTGAAAAATGAGAAATGGTCACAGAAGTGGGACTGTAAAGGAGATGCGAT
>HQ832580-Foot-and-mouth-disease-virus---type-A-isolate-IND-818/2003,-complete-genome_4575
CCGAGCAAGTACAAGGAAGCCAAGGAGTGGCTCGACAACGCGCGCCAAGCGTGTCTGAAAAGTGGGAACATCCACATTGC
>AB871953-Bovine-viral-diarrhea-virus-3-RNA,-complete-genome,-strain:-D32/00_'HoBi'_3782
CGACCCAAGGAGATGGACTTGACGTATGGTTCTATGTGGTACTGGCTATGGTATGCATACTCCTGATGGTAAAAAGAGAC
>AB524405-Newcastle-disease-virus-genomic-RNA,-complete-genome,-isolate:-Goose/Alaska/415/91_427
GAGATTGACGGATTCTCAAATGGTATGCCGCAGTTTAACAACAGGAGTGGCGTATCTGAGGAGAGGGCCCAGAGATTCAT
>KJ643786|A/chicken/Bangladesh/18408/2012|H9N2|6_1216
ATTCTGGCATATTCTCTGTTGAAGGAAAAACCTGCATCAACAGGTGCTTTTATGTGGAGTTGATAAGAGGGAGACCACAG
>EU742966|A/chicken/PA/19241/1997|H7N2|3_1922
CAGAACATTACTGGCAAAATCTGTGTTCAACAGTCTATACGCATCTCCCCAACTAGAGGGATTTTCAGCAGAGTCGAGGA
>JN255945-Bluetongue-virus-4-strain-BTV4-RSA(vacc)-segment-4,-complete-sequence_434
GCAAATCCTCGATTGCATAAAATTTATGGAATGCCAGAAATACCGCCACTATATGTGGAGTATGCGGAGATTGGGACTAG
>CY130126|A/duck/Chabarovsk/1610/1972|H3N8|4_1178
GCAGCCATCGACCAAATCAATGGGAAATTGAACAGGGTAATTGAGAAGACGAACGAGAAATTCCATCAAATCGAAAAGGA
>CY014705|A/duck/Chabarovsk/1610/1972|H3N8|5_310
CTAAGAAGACCGGGGGTCCAATCTATAGGAGGAGAGACGGAAAATGGATGAGAGAACTGATCCTGTATGACAAAGAGGAG
>JX121110-Vesicular-stomatitis-New-Jersey-virus-isolate-NJ89GAS,-complete-genome_1281
ACTCCGTGAGAAGACAATTGGCAAATATGCCAAGGCAGAGTTTGACAAGTGACAAAACTTAATATACCACTATCACTATT
>KX000877|A/chicken/Egypt/Q10429E/2014|H9N2|2_248
CGGATATGCACAGACAGACTGTGTGTTGGAAGCAATGGCATTCCTTGAGGAGTCCCACCCAGGTATCTTTGAAAACTCAT
>HQ268509-Foot-and-mouth-disease-virus---type-A-isolate-VIT_4/2004-polyprotein-gene,-complete-cds_4819
GATTCAGTTTGGTACTGCCCGCCTGATCCCGACCACTTCGACGGTTACAACCAACAAACCGTTGTTGTGATGGACGATTT
>KT777929|A/cape_shoveller/South_Africa/STR0982/2013|H4N8|3_496
AGCGGACTACACCCTTGATGAGGAGAGCAGAGCAAGAATAAAAACCCGGCTGTTCACCATAAGACAAGAAATGGCCACTA
>KF881624|A/chicken/Egypt/M7217B/2013|H5N1|3_2148
CCTCGCACATGCACTGAATTAGTTAGGGCAATGCTACTGCTTGCTATCCATACTGTCCAAAAAAGTACCTTGATTCTACT
>AB547189-Rinderpest-virus-genomic-RNA,-complete-genome,-strain:-Fusan-strain-cattle-type_13542
CATTGTCGATGATAGATTTAGTGACGAAATTCGAGAAAGATCACATGAATGAGGTATCTGCCCTAATAGGGGATGACGAC
>JX121110-Vesicular-stomatitis-New-Jersey-virus-isolate-NJ89GAS,-complete-genome_1098
ACAGCAATTCTATATTGGAGAGGATAAATACACAACAGAAAAAGATGATGGTCTTAAGAAATCAGATGTCCCACCAAAAG
>AY240900|A/chicken/PA/149092_1/2002|H7N2|4_434
TGCCTGCAAAAGATCAGGTTCTTCTTTCTATGCAGAGATGAAGTGGTTGCTGTCGAATTCAGACAATGCGACATTCCCCC
>CY130129|A/duck/Chabarovsk/1610/1972|H3N8|5_1024
TGGCATGCCACTCTGCAGCATTTGAAGACCTGAGGGTATCAAGCTTCATCAGAGGAACAAGAGTGGTCCCGAGGGGACAA
>HM141913-Equine-infectious-anemia-virus-isolate-DLV3-A,-complete-genome_2074
AAATATCAAGGTACAGGTATTGTTGGGGTTGGAGGTAATGTAGAAACATTTTCCACTCCTGTTACAGTGAAAAAGAAAGG
>JN800306-Newcastle-disease-virus-strain-poultry/Peru/1918-03/2008,-complete-genome_10309
CTGCAAAAGTACTGTCTTAATTGGAGATATCAGACAGTTAAGCTATTCGCCCATGCTATTAATCAGCTGATGGGTCTACC
>HM141913-Equine-infectious-anemia-virus-isolate-DLV3-A,-complete-genome_2440
ATAAAAAAGAAATCTGGGAAGTGGAGATTATTGCAAGATTTAAGAGAGTTAAATAAGGTAGTACAAGTAGGAACTGAAAT
>HM141913-Equine-infectious-anemia-virus-isolate-DLV3-A,-complete-genome_366
CGCAGACCCTGCCTGCTGAACCTGGCTGATCATAAGATCCCTAGGACAGCAGAGGAGAACTTACAGAAGTCTTCTGGAGG
>JQ979176-Newcastle-disease-virus-strain-pigeon/China/SDLC/2011,-complete-genome_6283
TTTAAGAAAAAACTGCTGGATATAAGCAACCGAAAAGCAATACACGGGTAGAACGGTCGGAGGGGCCATCTTCCAATCGG
>EU742973|A/chicken/PA/149092_1/2002|H7N2|1_126
AGGCAAGAGAAGAACCCTGCGCTAAGAATGAAGTGGATGATGGCAATGAAATATCCAATTACGGCGGATAAGAGAATAAT
>GQ288377-Newcastle-disease-virus-strain-mallard/US(OH)/04-411/2004,-complete-genome_3843
TCCCAACCGCAGCATTGAAGGTTTCTGGTTCGAGTCTGTATAATCTTGCGCTCAATGTCACCATTGATGTGGAGGTGGAC
>EU742970|A/chicken/PA/149092_1/2002|H7N2|5_512
TCCCAGAATGTGCTCTCTGATGCAAGGCTCGACTCTTCCGAGGAGATCTGGGGCTGCTGGAGCATCAGTAAAGGGAGTTG
>CY185467|A/common_Teal/Republic_of_Georgia/1/2011|H3N8|6_1216
TGGATCTTTCACCCTGCCAGTTGAATTGACCGGGAAAGACTGCCTGGTTCCCTGTTTTTGGGTCGAGATGATCAGGGGCA
>KC344476-Venezuelan-equine-encephalitis-virus-strain-VEEV/Homo-sapiens/PAN/213391/2003/ID,-complete-genome_915
CCTGTACGGGAAGCCTTCAGGCTATGCTGCTACGATGCACCGCGAGGGATTCCTGTGCTGCAAAGTGACAGACACATTGA
>JX121110-Vesicular-stomatitis-New-Jersey-virus-isolate-NJ89GAS,-complete-genome_610
GACATATGGGAGAACGATCCAAATTTCACCAAGATAGTGGCTGCAGTGGATATGTTCTTCCACATGTTTAAAAAGCATGA
>JX121110-Vesicular-stomatitis-New-Jersey-virus-isolate-NJ89GAS,-complete-genome_671
ACATGTTTAAAAAGCATGAGCGTGCTCCAATCAGATACGGAACCATAGTCTCACGATTCAAGGACTGTGCAGCACTTGCG
>CY130132|A/duck/Chabarovsk/1610/1972|H3N8|2_693
ACCAAAGATGCAGAAAGAGGCAAGTTGAAGAGGCGGGCAATTGCAACGCCCGGGATGCAGATCAGAGGGTTCGTATACTT
>CY130132|A/duck/Chabarovsk/1610/1972|H3N8|2_630
AAGAAGAAGCAGAGATTGAACAAGAGGAGCTATTTGATAAGAGCATTGACATTGAACACAATGACCAAAGATGCAGAAAG
>JX121110-Vesicular-stomatitis-New-Jersey-virus-isolate-NJ89GAS,-complete-genome_427
TCAGACCCTGACCGTTCTGCTGAGGATGATAAATGGCTTCCCATCTACATCCTAGGTCTTTACAGAGTGGGCAGATCTAA
>HQ317395-Newcastle-disease-virus-isolate-SD09,-complete-genome_4575
CCCAGCACCTCCAATGCTGATCACTCGGGCTATGCTGATATTGAGCTGTATCCGTCTGACAAGCTCTCTTGACGGCAGGC
>JX121110-Vesicular-stomatitis-New-Jersey-virus-isolate-NJ89GAS,-complete-genome_305
AAGGAACTTTAGACAGAGACTGGGTTAGCTTTGGAAGAACAATTGGAAAGAGAGAAGAGAATGTGAAAATCTTCGATCTA
>CY005574|A/duck/Hong_Kong/365/1978|H4N6|1_806
CATTGCTGCCAGAAACATTGTTAGGAGAGCAACGGTATCTGCAGATCCACTGGCATCACTACTGGATATGTGCCACAGCA
>JX121110-Vesicular-stomatitis-New-Jersey-virus-isolate-NJ89GAS,-complete-genome_366
TGTGAAAATCTTCGATCTAGTGAAAGTCGAAGAACTGAAGACAGCACTTCCTGATGGGAAATCAGACCCTGACCGTTCTG
>GQ288377-Newcastle-disease-virus-strain-mallard/US(OH)/04-411/2004,-complete-genome_3782
CTAGAGTACAAGGTGAACTTTGTCTCTTTGACCGTGGTACCGAGGAAGGATGTCTACAAGATCCCAACCGCAGCATTGAA
>HQ268524-Foot-and-mouth-disease-virus---type-O-isolate-BHU_27/2004-polyprotein-gene,-complete-cds_6771
TGAATTCGGCCCCGCCGCTTTGTCCAACAAAGACCCGCGGCTGAATGAAGGAGTTGTCCTTGATGAAGTCATCTTCTCCA
>JX121110-Vesicular-stomatitis-New-Jersey-virus-isolate-NJ89GAS,-complete-genome_915
CCAGAAATCCCCATATTCATCAGTGAAGAATCCAGCTTTTCATTTCTGGGGACAACTTGCTGCACTCTTGCTAAGATCAA
>KJ426288|A/chicken/Jiangsu/01/2007|H9N2|8_693
AGAGAACAATTGAGCCAGAAGTTCGAAGAAATAAGATGGCTGATTGAAGAAGTGCGGCATAGATTAAAGATTACAGAGAA
>HM141913-Equine-infectious-anemia-virus-isolate-DLV3-A,-complete-genome_122
TTGTTCCTCATTATAGTTCCGCTTTTGTATAGTTCCGCTTTTGTGACGCGTTAAGTTCCTGTTTTTACAGTATATAAGTG
>AF041040-Pestivirus-type-1-polyprotein-gene,-complete-cds_5856
ATAGAGGAGATAGGAAGACACAAGCGAGTGTTAGTCCTTATACCATTAAGGGCAGCGGCAGAGTCAGTCTACCAGTATAT
>KU050788|A/chicken/Zhejiang/514132/2015|H6N6|5_1054
TGGTCCCAAGAGGGCAACTATCCACCAGAGGAATCCAAATTTCATCAAGTGAGAACGTAGAAACCATGGACTCCAGTACT
>CY130126|A/duck/Chabarovsk/1610/1972|H3N8|4_124
GCCAAATGGAACAATAGTGAAGACAATCACAGATGATCAGATTGAAGTGACTAATGCTACTGAGCTAGTTCAGAGCTCCT
>KP415980|A/chicken/Dongguan/263/2014|mixed|4_1299
CTGGACGTTTGGACTTACAATGCTGAGTTGTTGGTTCTTCTTGAAAATGAAAGAACACTAGATCTGCATGATGCAAATGT
>KY415659|A/duck/Hubei/ZYSYF8/2015|H6N6|7_640
GCTAGCCAGGCCAGGCAGATGGTGCAGGCAATGAGAGCAATTGGGACTCATCCTAGCACCAGTGCCGGTCTGAAAGATGA
>JX121110-Vesicular-stomatitis-New-Jersey-virus-isolate-NJ89GAS,-complete-genome_732
GGACTGTGCAGCACTTGCGACATTTGGACATCTCAGCAAAGTCAGTGGGCTCTCAATTGAAGAACTCACAACATGGGTCC
>AJ965628-West-Nile-virus-strain-PT5.2-polyprotein,-genomic-RNA,-complete-genome_10675
GTGCAGTCTGCGRAGTGCYCAGGAGGACTGGGTTAACAAAGGCAAACCAACGCCCCACGCGGCCCTAGCCCTGGTAATGG
>JF797218-Suid-herpesvirus-1-strain-Kaplan,-complete-genome_22692
GGCGCGCAGCGCGTGCCGGAAGCCGGCGTGGTCCGCCACCGTCTCTCCGATGCGCGCACCGGCCACGTCCGCCAGCAGCC
>CY133129|A/common_goldeneye/Wisconsin/10OS4202/2010|H7N6|4_126
AGAGGAATCGAAGTAGTAAATGCCACAGAAACAGTGGAGACTGCAGATATTAAGAAAATATGCACTCAGGGGAAAAGAAC
>JX121108-Vesicular-stomatitis-New-Jersey-virus-isolate-NJ92CLB,-complete-genome_4026
CGTTGGGCCAGTTTTCACAATCATCAACGGCTCACTACATTACTTTACCTCCAAGTATCTACGGGTTGAGTTAGAAAGTC
>GU052525|A/chicken/Scotland/1959|H5N1|1_504
ATGGAAGTCGTTTTCCCGAATGAAGTGGGAGCTAGAATATTGACATCAGAGTCACAATTGACAATAACAAAAGAGAAGAA
>AM712239-African-swine-fever-virus-Benin-97/1-pathogenic-isolate,-complete-genome_37759
ATTCAACCTGCTTTTATCTTCCATAAACTACTGTGTAAACCCTTTTGTCAAAAAACTACTGCACACCGTGGTGAAACACA
>CY116957|A/chicken/Jena/4705/1984|H2N2|6_496
GGTATCCCGTTCCATTTGGGGACCAAACAAGTGTGCATAGCATGGTCCAGCTCAAGTTGTCACGATGGAAGAGCATGGTT
>AB547189-Rinderpest-virus-genomic-RNA,-complete-genome,-strain:-Fusan-strain-cattle-type_9272
AGCCCAATAGTGACCAACAAGTTGGTAGCCATACTAGAGTATGCCCGGATCCCACATAAGTACATTCTCGAGGATCCAAC
>GU052520|A/chicken/Scotland/1959|H5N1|6_0
AGTTCAAAATGAATCCAAATCAGAAGATAATAACTATTGGGTCAATCTGTATGATAGTTGGAATAATCAGCCTGATATTA
>GU052523|A/chicken/Scotland/1959|H5N1|3_1953
AGCCTATACGCATCTCCACAACTTGAGGGATTTTCTGCTGAATCGAGAAAATTGCTTCTAATTGTTCAGGCACTTAGGGA
>AB547189-Rinderpest-virus-genomic-RNA,-complete-genome,-strain:-Fusan-strain-cattle-type_10370
ACCTTGATGAAAGGGCATGCCATATTTTGCGGGATTATCATCAACGGGTATCGAGATAGACATGGAGGGAGCTGGCCACC
>KY776497|A/chicken/Jiangsu/YB7/2015|H5N1|6_1216
TAATCAGGGGGCGGCCAAAAGAGAGCACTATTTGGACTAGTGGGAGCAGCATATCTTTTTGTGGTGTGAATAGTGACACC
>KR817099-Zaire-ebolavirus-isolate-Ebola-virus/H.sapiens-wt/GIN/2015/Makona-EM_004438,-partial-genome_2684
TAATCGACAAATAGCTAACATTAAATAGTCAAGGAACGCAAACAGGATTTTTTTTTGATGTCTAAGGTGTGAATTATTAT
>AB547189-Rinderpest-virus-genomic-RNA,-complete-genome,-strain:-Fusan-strain-cattle-type_10858
TGCTAAAATGACTTACAAGATGAGAGCATGCCAAGTCATAGCCGAAAACCTAATCTCAAATGGTATCGGGAAGTATTTTA
>DQ376819|A/chicken/Taiwan/A37/02|H6N1|3_1674
CGGACTGCAATCGGCCAAGTGTCACGGCCTATGTTTCTGTATGTGAGAACCAATGGAACCTCCAAAATCAAGATGAAATG
>CY077423|A/chicken/Rostock/45/1934|H7N1|7_512
GACAGATGGTGGCTACCACCAATCCACTAATCAGGCATGAGAACAGAATGGTAATGGCCAGCACTACAGCTAAGGCTATG
>KF881513|A/chicken/Egypt/D4692A/2012|H9N2|5_1408
AGGTGTCTTTCCAGGGGCGGGGAGTCTTCGAGTTATCGGACGAAAAGGCAACGAACCCGATGGTGCCATCCTTTGACATG
>AB547189-Rinderpest-virus-genomic-RNA,-complete-genome,-strain:-Fusan-strain-cattle-type_10553
GGCGTAAGGTTTGGCTGCTTCATGCCTCTGAGTTTAGACAGTGACCTTACGATGTACCTAAAGGACAAGGCCCTGGCAGC
>HM063422-Newcastle-disease-virus-isolate-D3,-complete-genome_14945
AAACTATAGGCAATGCAGTTAAGGGATATTACAGTAACTGTGACTCTTAGAGACAATCACATATCAATAGATCCCCTTTC
>HM063422-Newcastle-disease-virus-isolate-D3,-complete-genome_15067
AAAAAGTTGTACTCTGACTCTTCAGGACTCGTATTCGAATTCAAATAAATGTCTTAGAAAAAAGTTGCGCGTAATTGTTC
>CY116957|A/chicken/Jena/4705/1984|H2N2|6_558
CGATGGAAGAGCATGGTTACATGTTTGTGTTACCGGAGATGATAGAAATGCGACTGCCAGTCTCATTTATGACGGGAGAC
>JX121108-Vesicular-stomatitis-New-Jersey-virus-isolate-NJ92CLB,-complete-genome_4270
GACAATGACATCAAAATGGAAAGGATTGTAAAACATTGGGAGCACCCACACATAGAAGCTGCTCAGACGTTTTTAAAAAA
>JX121108-Vesicular-stomatitis-New-Jersey-virus-isolate-NJ92CLB,-complete-genome_4148
TTGTTCGTCAACTATGGGACCAATGGTTTCCTTTTGGAGAGGCAGAGATTGGACCTAATGGTGTTCTGAAAACCAAGCAA
>JF966385-Newcastle-disease-virus-isolate-2008_Mali_ML007_08,-complete-genome_244
TTCGGATTGCTGTTAGCGAGGATGCCAACAAGCCACTCAGGCAAGGCGCTCTCATATCTCTCCTATGCTCCCATTCTCAG
>JF957161-West-Nile-virus-isolate-ARC10-06,-complete-genome_10370
AACTTTGGTTGAGGACACAGTATTGTAGATATTTAATCAATTGTAAGTATGCATAAAAGTGTAGCTTTATAGTAGTATTT
>MG280295|A/common_goldeneye/Wisconsin/16OS4100/2016|H10N1|6_62
ATAATAAGCCTGGTGTTACAAATTGGAAACATAATCTCAATATGGGTTAGTCATTCAATTCAAACTGGAAGCAAGAGCCA
>MF960002|A/duck/Anhui/S4/2016|H5N6|4_252
GAGTTCATCAGAGTTCCGGAATGGTCTTATATAGTGGAGAGGGCTAACCCAGCCAATGACCTCTGTTACCCAGGGAATCT
>JX121108-Vesicular-stomatitis-New-Jersey-virus-isolate-NJ92CLB,-complete-genome_3660
GGAGATTACCTCAATGGGATTACCAGAAACCGGAATCAGGAGCAATTACTTCCCCTATGTGTCTACAGAAGGAATTTGCA
>KM113089|A/chicken/Jiangsu/C4258/2012|H9N2|4_372
TCTGCTAGTTCTTATCAAAGGATTCAGATTTTCCCAGACACAATCTGGAATGTAACTTACAGTGGGACAAGCAAAGCATG
>AB547189-Rinderpest-virus-genomic-RNA,-complete-genome,-strain:-Fusan-strain-cattle-type_9882
ATTATCTGACATTCGAAATGGTCTTGATGTACTGTGACATCATAGAGGGTAGGTTGATGACTGAGACTGCTATGGTCATA
>KT022355|A/duck/Anhui/D293/2014|H3N2|4_1386
TTGTTTGAAAAGACCAGAAGACAACTGAGGGAAAATGCTGAAGATATGGGCAATGGTTGTTTCAAGATATACCATAAATG
>GQ506451-Bluetongue-virus-strain-NET2007/01-segment-1,-complete-sequence_868
AGGCGATGACAGGAATTCAAAGGATGTGTTCTATGACAAGTTTCGAACTGAACCAAACCGATACAAAGCTCTATTTCGGT
>JX121108-Vesicular-stomatitis-New-Jersey-virus-isolate-NJ92CLB,-complete-genome_3538
TGCAAAGGGAAAATCTGTGAAACAGTTCATAATTCAACCAAGTGGTTTACATCTTCAGATGGGGAAAGTGTATGCAGCCA
>GQ506451-Bluetongue-virus-strain-NET2007/01-segment-1,-complete-sequence_682
AGAAGATATTTCGGCGCTGGAATTTGGCGATATGAAGGTTGATCCGGTTGGATTATTGCGTGAGTTTTTCATTCTGTGCT
>AB547189-Rinderpest-virus-genomic-RNA,-complete-genome,-strain:-Fusan-strain-cattle-type_10187
AATGACAACACATACCAAGAGATCATCGAGGCCTTAGATTATATTTTCATAACTGATGATATTCATCTCACGGGCGAGAT
>JX121108-Vesicular-stomatitis-New-Jersey-virus-isolate-NJ92CLB,-complete-genome_3843
AAAAGACTGTGACCTTTCTTCCTCCATCATCACCCCAGGGGAACATGCAACAGACATATCTCTAATATCAGATGTGGAAC
>J04325|A/chicken/Pennsylvania/1/1983|H5N2|4_756
ATTTTTCTGGACAATACTAAGGCCAAACGATACAATCAGCTTTGAAAGTACTGGGAACTTTATAGCTCCTGAATATGCAT
>JF966386-Newcastle-disease-virus-isolate-2007_Mali_ML029_07,-complete-genome_7869
GACTCAACCCCGCATCTGCGGTATTTGACAACATATCCCGCAGTCGTGTAACCCGGGTGAGTTCAAGCAGCACTAAGGCA
>AB547189-Rinderpest-virus-genomic-RNA,-complete-genome,-strain:-Fusan-strain-cattle-type_10309
AATCACAGCCGCAGATAACGTAAGAAAACATATGAACCAGCCGAAGGTAATAGTCTATGAGACCTTGATGAAAGGGCATG
>AM712239-African-swine-fever-virus-Benin-97/1-pathogenic-isolate,-complete-genome_38613
AGTTAAGTCAATAGTTTTGTTAAGTCAATAGTTCTGCTAATACATTAGTTCTGTTAAGATAATAAAAATTTATTTTTTTT
>JX121108-Vesicular-stomatitis-New-Jersey-virus-isolate-NJ92CLB,-complete-genome_3721
TCTACAGAAGGAATTTGCAAAATGCCATTCTGCAGAAAGCCAGGGTATAAGCTTAAGAATGACCTCTGGTTTCAAATTAC
>CY109607|A/duck/Guangxi/1330/2007|H6N8|1_1612
AAATCAATGGTCCAGAATCAGTACTAGTTAACACATACCAATGGATCATTAGAAATTGGGAGACTGTGAAGATTCAGTGG
>AB547189-Rinderpest-virus-genomic-RNA,-complete-genome,-strain:-Fusan-strain-cattle-type_10065
TGTTGGAGCCACTTTCCCTTGCCTACCTCCAACTGAGAGATGTGACAATTGAGCTAAGAGGTGCATTCCTAAACCATTGC
>HQ832578-Foot-and-mouth-disease-virus---type-A-isolate-IND-161/2003,-complete-genome_4026
TTTAACCGGTTGGTGTCCGCATTTGAGGAATTGGCCACTGGAGTAAAAGCTATCAGGAACGGTCTCGACGAGGCCAAGCC
>HQ697255-Newcastle-disease-virus-strain-chicken/Sukorejo/019/10,-complete-genome_4148
TGCGGACTAAGCTACTTGCCCCTTTCTTCTCTAGCAGTGGAACAGCCTGCTATCCTATAGCAAATGCCTCCCCCCAGGTT
>HQ697254-Newcastle-disease-virus-strain-chicken/Banjarmasin/010/10,-complete-genome_14213
TCTCCAACGGCTACGCCTGTAGAGGGGATATGGAGTGTTACCTGATCTTTGTGATGGGCCACTTAGGCGGGCCTACATTC
>HQ697254-Newcastle-disease-virus-strain-chicken/Banjarmasin/010/10,-complete-genome_11285
GAGACTGGGCCAGCCTGTGCAACGATCCGTACTCTTTCAATTTTGAGACTGTTGCAAGCCCCAACATTGTCCTCAAGAAA
>AB547189-Rinderpest-virus-genomic-RNA,-complete-genome,-strain:-Fusan-strain-cattle-type_11224
CCTAAATTGGAGGTATGAAACAATAAGCTTATTTGCCCAGAGATTAAATGAGATATACGGGCTGCCATCCTTCTTCCAGT
>AM712239-African-swine-fever-virus-Benin-97/1-pathogenic-isolate,-complete-genome_5734
AACAGTCTGTAAACTACGTTTGCGAATGTAATTCACAGCTAAAATACATCCCGCAAGATAAAATCCATAGGTTAACAATT
>KR817082-Zaire-ebolavirus-isolate-Ebola-virus/H.sapiens-wt/GIN/2014/Makona-EM_000925,-partial-genome_10065
TGGTCTGTACACATCTCATACATTGTATTAGGGGCAATAACATCCAATTGAACTTAGCCATTCAAAATTTAGTGCATAAA
>KX351887|A/chicken/Jalisco/CPA_01858_16_CENASA_95294/2016|H7N3|6_1216
GTTACTCAGGCAGTTTCATTGTCAGAACCAAGGACTGTTTTCAGCCCTGCTTTTATGTTGAGCTCATACGGGGGAGGCCC
>JX121108-Vesicular-stomatitis-New-Jersey-virus-isolate-NJ92CLB,-complete-genome_5063
AAAGAATAAAGAAGTTGACTGCATAGCATTAGTAGGTCCCTTATGCCAGAAGTTCCTTGATTTGCATAAAATAACTTTAT
>CY149616|A/common_eider/Maine/505/2011|H12N5|8_396
TCACATTGAAAGCAAATTTTAGTGTGATTTTTGACCGACTGGAGACTCTAATACTACTTAGAGCTTTCACAGAAGAAGGG
>LC042071|A/duck/Hokkaido/WZ20/2014|H5N2|2_1098
GTAAGAGCATGAAGCTAAGGACACAAATACCGGCAGAAATACTTGCAAGCATTGATTTGAAATACTTCAACGAATCAACA
>JX121108-Vesicular-stomatitis-New-Jersey-virus-isolate-NJ92CLB,-complete-genome_5002
CTTATGACTTAGTCTCAACTTTCCTGAAAGGATGGGTCGGAAAAGACTACCCATTTAAGCCAAAGAATAAAGAAGTTGAC
>KU310465|A/cackling_goose/Alaska/UGAI15_3902/2015|H6N1|6_1071
TTAGGTACGGTAATGGTGTTTGGATAGGAAGGACTAAGAGTACTAGCTCAAGGAGTGGATTTGAGATGATCTGGGATCCT
>GQ287640-Western-equine-encephalomyelitis-virus-isolate-McMillan,-complete-genome_7686
GTCCACCGCCAAAGAAGAAGAAGAGTGCTCCTGAGCCAAAACCTACTCAGCCTAAAAAGAAGAAGCAACAAGCCAAGAAG
>AB547189-Rinderpest-virus-genomic-RNA,-complete-genome,-strain:-Fusan-strain-cattle-type_11407
GATTTTCATTAAATACCCTATGGGGGGGATAGAAGGCTATTGTCAAAAACTATGGACAATCAGTACTATTCCCTATCTTT
>HQ697254-Newcastle-disease-virus-strain-chicken/Banjarmasin/010/10,-complete-genome_9760
GACCCTGTTACCAATCTAAGCATGTTCCTAAAAGATAAGGCAATCGCACATCCGAATGATAACTGGCTTGCCTCGTTTAG
>HM063422-Newcastle-disease-virus-isolate-D3,-complete-genome_10370
TGATGGGCCTACCTCACTTCTTCGAGTGGATTCATCTAAGGCTGATGGATACTACAATGTTCGTAGGAGATCCTTTTAAT
>GQ287640-Western-equine-encephalomyelitis-virus-isolate-McMillan,-complete-genome_8052
ACTGGCACCACGGCGCAGTCCAGTATGAGAATGGGAGATTCACCGTACCGCGAGGAGTGGGCGGGAAAGGCGACAGTGGA
>HM063422-Newcastle-disease-virus-isolate-D3,-complete-genome_10065
GAACTGTCAAGTGATGGCAGAAGGGATCTTAGCTGACCAAATTGCACCTTTCTTTCAGGGAAATGGGGTCATCCAAGATA
>MH135413|A/chicken/Bangladesh/33107/2017|H9N2|6_1116
GCGAGCAGGTTATGAAACTTTTAGGGTCATTGATGGTTGGACCGTGGCTAACTCCAAGTCGCAGACAAATAGGCAAGTCA
>J04325|A/chicken/Pennsylvania/1/1983|H5N2|4_1071
AGCAGGATTCATAGAAGGGGGGTGGCAAGGAATGGTAGATGGATGGTATGGTTATCATCACATCAACGGGCAGGGAAGTG
>JN099688-Foot-and-mouth-disease-virus---type-A-isolate-4235-polyprotein-gene,-complete-cds_2806
TCATGGACAGGTTTGTGAAAATCAACCCTGCGAGCCCCACGCACGTCATCGACCTCATGCAAACACACCAGCACGCGTTG
>JN099688-Foot-and-mouth-disease-virus---type-A-isolate-4235-polyprotein-gene,-complete-cds_3416
GAACTTTTCCAAGCTGGTTGACACCATTAACCAGATGCAGGAGGACATGTCAACAAAACACGGGCCCGACTTCAACCGGT
>EF492231|A/chicken/Israel/786/2001|H9N2|4_1008
CGTGCCTGCTAGATCAAATAGAGGACTATTTGGAGCCATAGCTGGATTCATAGAGGGAGGTTGGCCAGGACTAGTCGCTG
>HQ697254-Newcastle-disease-virus-strain-chicken/Banjarmasin/010/10,-complete-genome_10187
AACTGTCCTTTAACAGCAATAAGAAACGTATCACCGACTGCAAGGAAAGGGTTTCCTCAAACCGCAATCATGATCCAAAA
>JX121108-Vesicular-stomatitis-New-Jersey-virus-isolate-NJ92CLB,-complete-genome_4575
TCATTTCCGGTAATCTATGAAAAAAACTGGGTTATACAAATAAATACAACAGGAATCAAAATGGATTTCGATCTAATCGA
>CY094941|A/chestnut_teal/Victoria/1/2004|H3N2|2_434
GGCTAATACCATAGAGGTCTTCAGATCGAATGGTCTAACAGCCAATGAATCGGGAAGACTAATAGATTTCCTCAAGGACG
>JX121108-Vesicular-stomatitis-New-Jersey-virus-isolate-NJ92CLB,-complete-genome_4636
TGGATTTCGATCTAATCGAAGATTCTACTAACTGGGGAGAGGATGAATCTGACTTTCTTCTGCGAGATATTTTGTCACAG
>CY094941|A/chestnut_teal/Victoria/1/2004|H3N2|2_186
ACTGGGGCACCCCAACTCAACCCAATTGATGGACCATTGCCTGAGGATAATGAGCCGAGCGGATATGCACAAACGGACTG
>GQ287640-Western-equine-encephalomyelitis-virus-isolate-McMillan,-complete-genome_4453
GCTTGGATAAACAATGGGAGACCAGGATAATCGAGGCCATTCACCGCAAAGAAAGCGTCGAAATACTGGATGATGATGAC
>JX121108-Vesicular-stomatitis-New-Jersey-virus-isolate-NJ92CLB,-complete-genome_4453
GGAGTGTTGGCTGTGATCATAGGTTTTGTGATCTTAATATTTTTAATTAGATTGATTGGACTGATGTCCAGTTTCTGTAA
>JX121108-Vesicular-stomatitis-New-Jersey-virus-isolate-NJ92CLB,-complete-genome_4392
ATCCAAAAATCCAGTTGAGTTAGTAGAGGGATGGTTCAGTGGTTGGAGAAGCTCAATCATGGGAGTGTTGGCTGTGATCA
>HQ697254-Newcastle-disease-virus-strain-chicken/Banjarmasin/010/10,-complete-genome_14152
GGGTACTACTTTCATCTACTCATAAACTTATTCACTCCATGTTCCACAAAGGGATATATACTCTCCAACGGCTACGCCTG
>JN688863-Newcastle-disease-virus-isolate-Ch-ZJ-10-03,-complete-genome_6283
TTAGTACCTTAGAAAAAACTGAGTCTCATTAGAGAGATGGTGAAGATATACGGGTAGAACAGTTGGAGGGGTCGCCTCTA
>CY116957|A/chicken/Jena/4705/1984|H2N2|6_744
ATCAGGAAGGGCCGATACAAGAATACTATTCATTAAAGAGGGGAAGATTGTCCATGTTAGTCCATTGTCAGGAAGTGCTC
>DQ376819|A/chicken/Taiwan/A37/02|H6N1|3_1922
CGGGAAGGTTTGCAGAACCTTGCTAGCTAAATCTGTATTCAACAGTCTATATGCATCTCCACAACTCGAGGGGTTTTCAG
>JN006722-Foot-and-mouth-disease-virus---type-A-isolate-A/SIN/PAK/L4/2008-polyprotein-gene,-complete-cds_2501
CGTACGTGTCCGCTGCAGACTACGCATACACTGCGTCTGACGTGGCGGAGACAACAAACGTACAGGGGTGGGTCTGCATT
>CY149616|A/common_eider/Maine/505/2011|H12N5|8_462
TCACAGAAGAAGGGGCAATAGTGGGCGAGATCTCACCATTACCTTCTCTTCCAGGACATACTGATGAGGATGTCAAAAAT
>JX121108-Vesicular-stomatitis-New-Jersey-virus-isolate-NJ92CLB,-complete-genome_4880
GGCTCAGCCCGTATCTCATCAAAACATGCATAACTGGTTTGGAACATGGATTCAAAACATCCAACATGATTCTGCTCAAG
>HQ697254-Newcastle-disease-virus-strain-chicken/Banjarmasin/010/10,-complete-genome_12383
CCAGAACGTATGATGAGATCACATTACACCTCCACAGCAAATTTAGCTGCTGTATCCGGGAAGCGCCTGTTGCGGTCCCC
>JX121108-Vesicular-stomatitis-New-Jersey-virus-isolate-NJ92CLB,-complete-genome_4941
CAACATGATTCTGCTCAAGGGTTCACATTTTTAAAAGAAGTTGACAAAGAAGCAGAAATGACTTATGACTTAGTCTCAAC
>J04325|A/chicken/Pennsylvania/1/1983|H5N2|4_819
AGCTCCTGAATATGCATACAAGATAGTTAAGAAAGGAGACTCAGCAATCATGAGAAGCGAATTGGAGTATGGCAACTGCG
>JQ944705-Rabies-virus-isolate-1350KRA,-complete-genome_5673
AAGTGGGCGGAACGGCTGCACAGTCAATGATTTCTCTTTGGTTACATGGTGCCCACTCTGAATCAAACAGGAGCCGGAGA
>KP866019|A/chicken/Shanghai/4/2006|H9N2|7_650
GACAATTGGGACTCAACCTAGCTCCAGTGCAGGCCTAAAAGATGACCTTATTGAAAATTTGCAGGCATACCAGAAACGGA
>JX121108-Vesicular-stomatitis-New-Jersey-virus-isolate-NJ92CLB,-complete-genome_4758
AATTCTCCACTCATATCAGATGACATGGTTTATTTAGTCAAGCGGATGAACCATGAAGAGGTACCTCCCATCTGGAGATC
>AM712239-African-swine-fever-virus-Benin-97/1-pathogenic-isolate,-complete-genome_5795
AATCCATAGGTTAACAATTTCTGCCATTTTCGTATATCAGCCTCATGCCTTTCATGGTTTATGTGTTGTGGACATTCTGT
>AM712239-African-swine-fever-virus-Benin-97/1-pathogenic-isolate,-complete-genome_36661
TAACATTTGTTAATAAGTTTTAGATAATTACTATTTTAGAGTTACTATTTTAGATTTTACCATTTTAGCTATTATTATCT
>CY116957|A/chicken/Jena/4705/1984|H2N2|6_372
GTCATGCGATCCTGGTAAGTGCTACCAATTCGCACTTGGACAAGGGACCACACTAGACAACAAACATTCGAATGGCACAA
>KC261462|A/chicken/Eastern_China/ZG16/2010|H5N1|3_1647
CTCCGAACTGCAATTGGCCAGGTGTCAAGAACCATGTTCCTGTATGTGAGAACCAATGGGACCTCCAAGATCAAGATGAA
>KX351906|A/chicken/Jalisco/CPA_04173_16_CENASA_95294/2016|H7N3|2_427
GAAATCAACCGGCTGCAACTGCATTAGCTAATACCATAGAGGTCTTCAGATCGAACGGTCTTAAAGCTAATGAATCAGGA
>LC042021|A/duck/Hong_Kong/819/1980|H5N3|6_0
GCAGGTGCGAGATGAATCCAAATCAGAAGATAATAACAATCGGTGTGGTGAACACTACTCTATCAACAATAGCTCTTCTT
>JX121108-Vesicular-stomatitis-New-Jersey-virus-isolate-NJ92CLB,-complete-genome_2135
AAGGAGCATCAGATTTGATGGGAGCAATTATTATGGGACTGAAGCATAAGAAACTCTTTAATCAGGCAAGAATGAAATAT
>JN881985-Bluetongue-virus-1-strain-CSIRO156-segment-1,-complete-sequence_2604
TGGCGCAACTGATATTGATGCTGAAAACAGCCTTCATTGGCGCTTGGAAAATGAAGCGAACTATTAAGGAAGATGCAGTT
>JQ993431-Newcastle-disease-virus-strain-pigeon/China/SDS/2011,-complete-genome_1281
AGCAAGGAGGGGCCTGGCAGTTGCTGCCCAACGAGTATCCGAGGAAACTGGCAATGCGGATATTCCTACTCAACAGGCTG
>JX121108-Vesicular-stomatitis-New-Jersey-virus-isolate-NJ92CLB,-complete-genome_2074
ATGACAGTCAAGTTAACAGACTTCTTTGGAAGTGAGGAAGAGTATTATTCCGTATGCCCAGAAGGAGCATCAGATTTGAT
>HQ832576-Foot-and-mouth-disease-virus---type-A-isolate-IND-21/1990,-complete-genome_7320
GCAACCCTGATGTTGATTGGCAAAGATTTGGCACACATTTCGCTCAGTACTTTAACGTGTGGGATGTGGATTATTCGGCC
>AJ849636-Peste-des-petits-ruminants-virus-complete-genome_2379
GAGGTTCTTAACTCCCAGAAAGGCAAAGGAGGAAGATTCCAAGGCGGGAAGACCTTACGAGTCCCGGAAATACCCGATGT
>KM609595|A/chicken/Beijing/1115/2013|H9N2|4_248
TTGCACCATTGAAGGGCTAATTTATGGCAATCCTTCTTGTGATCTATTGCTGGGAGGAAGAGAATGGTCCTATATCGTCG
>HQ832576-Foot-and-mouth-disease-virus---type-A-isolate-IND-21/1990,-complete-genome_7076
AACGGCACGGTCGGACCCGAGGTTGAAGCTGCCTTGAAGCTCATGGAGAAAAGAGAATACAAATTTGCTTGTCAGACTTT
>AB547189-Rinderpest-virus-genomic-RNA,-complete-genome,-strain:-Fusan-strain-cattle-type_9333
ACATTCTCGAGGATCCAACTCTTTGCAAAAATATAAAGCATCGCCTAGATAGCGGTTTTTCCAACCAGATGATCATCAAT
>KX160161|A/chicken/Gansu/6/2012|H5N1|1_2170
ATCTTGCTAAAGGGGAGAAAGCTAATGTGCTAATAGGGCAAGGAGACGTGGTGTTAGTGATGAAACGGAAACGGGACTCT
>EF492231|A/chicken/Israel/786/2001|H9N2|4_378
ACTTTTTAGTTCCGCTAGTTCCTATCAAAGAATCCAAATCTTCCCAGACACAATTTGGAATGTGACTTACACTGGAACAA
>J02105|A/Duck/Alberta/60/1976|H12N5|8_126
ATAGACTCAGGAGAGATCAAAAAGCATTAAAGGGGAGAGGCAGCACACTTGGGCTCGACCTACGAGTGGCTACGATGGAA
>AB547189-Rinderpest-virus-genomic-RNA,-complete-genome,-strain:-Fusan-strain-cattle-type_3538
AGTAAGAGTAATTGACCCAGGACTCGGGGATCGAAAAGATGAGTGCTTCATGTACATCTTTCTGTTGGGGATTGTTGAAG
>JQ771819-Bluetongue-virus-segment-7,-complete-sequence_832
TTTTAGAGATCACACATGGCATGGACTAAGAACGGCAATACTAAATAGAACAACCTTACCAAATATGCTTCCACCGATTT
>GQ506451-Bluetongue-virus-strain-NET2007/01-segment-1,-complete-sequence_3348
TTAGCTCGCGAGTGCGGAATTCTTATGTAGATCGAATTGATGTGATATTGAGAAAGGATGTCGTTATGCGAGGCTTTATC
>KP414535|A/chicken/Dongguan/2827/2013|H9N2|6_567
TGTGTTACTGGGGATGACAAAAATGCTACTGCTAGTATCATATATGATGGGTTGCTCGTTGACAGTATTGGTTCATGGTC
>JQ944705-Rabies-virus-isolate-1350KRA,-complete-genome_9577
CCTAGTGGCAATTCACGACTCAGGATACAATGATGGAACCATCTTCCCTGTCAATATTTACGGTAAAGTCTCCCCTAGAG
>JF797219-Suid-herpesvirus-1-strain-Becker,-complete-genome_131760
GGGGAAGCGCGGGGCGCCGCGCCTCTCCCTCCCGCTTCCCCCGCCGCCGGCCCCTTCCCCGCTTCCCCGTTTCCCTTTCC
>KC344521-Venezuelan-equine-encephalitis-virus-strain-VEEV/Mosquito/COL/993MM304-1/1999/ID,-complete-genome_8845
CATGGTTATTTTCTGCTTGCTAGGTGCCCGGCAGGGGACTCCATCACCATGGAATTCAAGAAAGATTCAGTCACGCACTC
>AB547189-Rinderpest-virus-genomic-RNA,-complete-genome,-strain:-Fusan-strain-cattle-type_3721
AGATCTAGATATAGTCGTCAGACGCACAGCAGGGTTGAACGAAAAACTGGTGTTCTACAACAATACCCCTTTATCCCTCC
>JQ993431-Newcastle-disease-virus-strain-pigeon/China/SDS/2011,-complete-genome_3172
CAAGCAACGACCCCCTCTCGCCTCTCTCACTTTCCCGAGTGATCGCGCAACTGCAATAAATCTAACGGCATTAGAGATTA
>KP009711-African-horse-sickness-virus-isolate-1180-segment-1,-complete-sequence_610
CCATTATTATTTGAGATGTGCGTTACCGAGTCAATTTTGGAATTTAATATGTGGTACCGAATGCGTGAAGAAAGAATACA
>JQ993431-Newcastle-disease-virus-strain-pigeon/China/SDS/2011,-complete-genome_3050
AAGGTCAAGCGCCTTGCACTGAATGGTTGACAGCCGTCACAGTTCACGGCGGGCCCCCGCCTCATTAGTGTCACAAGGAA
>JF797219-Suid-herpesvirus-1-strain-Becker,-complete-genome_109983
GGAAGCGGGGGGAAGGAACAGACGGGGAAGGGGGGGAAAGGGAAACGGGGAAGCGGGGAAGGGGCCGGCGGCGGGGGAAG
>JQ993431-Newcastle-disease-virus-strain-pigeon/China/SDS/2011,-complete-genome_6649
AAGATGTCGTAGACAGAATATACAAACAAGTAGCCCTTGAATTTCCACTGGCACTACTAAATACTGAATCTATAATTATG
>KC261467|A/chicken/Eastern_China/ZG16/2010|H5N1|4_252
AAATTCAACGATGTGCCGGAATGGTCTTATATAGTAGAGAAGACCAACCCAGCCAATGACCTCTGTTACCCAGGGAATCT
>JX121108-Vesicular-stomatitis-New-Jersey-virus-isolate-NJ92CLB,-complete-genome_2013
TTTATGGGACTTGAAGTCAACAGAAGTCCAACTGACCTCAAAGAGAGCAGGAGTCAAAGACATGACAGTCAAGTTAACAG
>KC821116|A/chicken/Shandong/sd01/2010|H9N2|3_496
AAGCAGATTACACTCTTGACGAAGAAAGCCGTGCAAGGATCAAAACCAGGCTGTTCACCATAAGGCATGAAATGGCCAGC
>EU182273|A/chicken/CA/S0403106/2004|H6N2|4_252
ACCTATTGCTTGGTGATCAAAGCTGGTCATATATAGTGGAGAGACCCACAGCTCAAAATGGCATCTGCTACCCAGGAACT
>KX160200|A/chicken/Shandong/S3/2014|H5N2|1_620
TGCCCCTTTGATGGTGGCCTACATGTTGGAAAGAGAACTGGTTCGCAAAACAAGATTTCTACCAGTAGCGGGAGGGACAA
>JF797219-Suid-herpesvirus-1-strain-Becker,-complete-genome_112606
TCCGTCTACCGCCGCCAGCCACCCTTTTTTTCCCCCGCTCACTCCTCTTCCCCCCTCCTCCTCCCCCCTCCTGCCTCCAT
>KM609860|A/chicken/Shandong/qd01417/2013|H9N2|1_868
GCGGAGTTAGGATGGTGGACATCCTTAGACAAAACCCAACAGAAGAACAAGCTGTGGATATATGTAAAGCAGCAATGGGT
>KC790087|A/duck/AB/329/2006|H5N9|6_768
TACTATTTTAAGGAAGGGAAGATACTAAAATGGGAACCTCTGACTGGAACTGCTAAGCATATTGAAGAATGTTCATGCTA
>AB547189-Rinderpest-virus-genomic-RNA,-complete-genome,-strain:-Fusan-strain-cattle-type_3660
CCCTACCACTAGGAGTGGGTAAATCCACCGCAAAACCAGAGGAGTTGCTCAAAGAGGCGACAGATCTAGATATAGTCGTC
>CY094937|A/chestnut_teal/Victoria/1/2004|H3N2|6_1088
GAGAACAATTAGCAAGGATTCACGCTCAGGTTATGAGACTTTCAGGGTCATTGGTGGTTGGACCAAGGCTGATTCCAAAT
>CY109252|A/duck/Guangxi/2140/2006|H6N2|6_320
GCTTTCTGCTGGTGGGGACATTTGGGTAACAAGGGAACCTTACGTGTCATGCAGCCCCGATAAATGTTATCAATTCGCAC
>HQ832578-Foot-and-mouth-disease-virus---type-A-isolate-IND-161/2003,-complete-genome_1891
GCTCTGCCTTCAGCGGACTTTTCGGCGCCCTTCTTGCCGACAAGAAAACTGAGGAGACCACTCTTTTGGAGGACCGCATT
>KX351906|A/chicken/Jalisco/CPA_04173_16_CENASA_95294/2016|H7N3|2_915
CTCTCTTTCACCATCACTGGAGACAACACCAAATGGAACGAAAATCAGAATCCTAGGATATTTCTGGCAATGATAACATA
>X13413|A/chicken/Pennsylvania/1370/1983|H5N2|7_248
ATGCCCTCAATGGGAATGGGGATCCAAACAACATGGACAGAGCAGTCAAGCTATACAGGAAGCTCAAAAGAGAAATAACA
>JQ993431-Newcastle-disease-virus-strain-pigeon/China/SDS/2011,-complete-genome_2013
AAGGCAAGACAAAGGTCCTGAGCACAGCATGGGAGAAGCACGAGAGCATCCAGCCATCTGCTGGCCAAGACACCTCCAAT
>AB605247-Newcastle-disease-virus-RNA,-segment:-1,-strain:-NDV/Bali-1/07,-nearly-complete-sequence_13176
CAAAGATAAGAGGCCTATCGGCAGAAGAGAAATGCTCAGTACTCACTGAGTACCTACTTTCAGACGCTGTAAAACCATTA
>MG280634|A/chicken/Shandong/C9YT/2011|H9N2|4_496
ACAATGCTTACCCTACTCAAGACGCCCAATACACGAATAATCAAGAAAAGAACATTCTCTTCATGTGGGGCATAAATCAC
>JF797219-Suid-herpesvirus-1-strain-Becker,-complete-genome_55327
GATGTCGGCGCCGCGCTGGCAGGCCACGGCGGCCGAGCTGGCGTCGATGGTGCCGGCGGAGACGTCGGCTGGGGCCGGGG
>KJ162818|A/chicken/Taiwan/2084/2012|H6N1|2_183
GGAGCACCCCAACTCAATCCAATTGATGGGCCACTACCCGAGGATAATGAGCCGAGCGGGTATGCACAAACAGATTGTGT
>HQ832578-Foot-and-mouth-disease-virus---type-A-isolate-IND-161/2003,-complete-genome_3538
CCAACACAGGAAACCCTACAGCCTACAACAAAGCGCCGTTCACGAGGCTTGCGCTTCCCTACACTGCACCACACCGCGTG
>JX121108-Vesicular-stomatitis-New-Jersey-virus-isolate-NJ92CLB,-complete-genome_3294
ATGGTATGGACCAAAATATATAACTCATTCCATACATAATGAGGAACCGACAGACTATCAGTGCCTGGAGGCAATTAAAG
>JF797219-Suid-herpesvirus-1-strain-Becker,-complete-genome_122
TTTATATTCTGGCATGGTGCCAAACTACATACCCTGGCACCCTGCCAACCCCAATCCCCCTCCTACCCTGGCACCCTGCC
>JQ944705-Rabies-virus-isolate-1350KRA,-complete-genome_7076
ATGTCATGGAATCTAAGATTGTATTTTGTCATCACCGAAAAGCTCCTAGCTAACTACATCTTGCCACTCTTTGATGCACT
>JQ904460|A/chicken/Shandong/1/2008|H9N2|2_868
TAGCAAATGTCGTGAGAAAGATGATGACTAACTCACAAGATACGGAGCTCTCCTTTACAATTACCGGGGACAACACCAAA
>JF827026-Newcastle-disease-virus-isolate-Pi/Rus/Vladimir/687/05,-complete-genome_12078
CAACGAAGTAAACTGGACTGCTGCACTCAAGATTGCAAGGTCTCGATGTAATATAAGCTCAGAGTATCTTCGGCTATTGT
>KJ162814|A/chicken/Taiwan/1843/2012|H6N1|6_1170
AGTTTTGTCCAACATCCGGAACTAACAGGATTAAATTGCATGAGACCGTGTTTCTGGGTTGAGCTAATCAGAGGACAGCC
>JQ944705-Rabies-virus-isolate-1350KRA,-complete-genome_7137
TGCCACTCTTTGATGCACTGACCATGACAGACAACCTGAATAAGGTGTTTAAAAAGTTGATCGACAGGGTCACCGGGCAG
>KP940134-African-horse-sickness-virus-9-isolate-AHSV-9_22S_03-segment-2,-complete-sequence_2914
TAATCTTAGCTTATGGTGCGGAGATTAACGTAGCGTGGTTGAACTATGCGCTACGTGATATACTTTCGCTAGAGGGATCG
>CY094937|A/chestnut_teal/Victoria/1/2004|H3N2|6_448
ATGATAGAATTCCCCATCGAACTCTTTTAATGAGCGAGTTGGGTGTTCCATTTCACTTGGGAACCAAACAAGTGTGCATA
>MG280035|A/common_goldeneye/Wisconsin/16OS4147/2016|H10N3|6_1134
TTTGAAATTATCAAAGTCACAGAGGGATGGATCAACTCTCCTAATCATGCCAAATCAATTACACAAACATTGGTGTCCAA
>KT022355|A/duck/Anhui/D293/2014|H3N2|4_882
TCTGAATGCATCACTCCGAATGGAAGCATCCCCAATGAGAAGCCCTTCCAAAATGTAAACAAAATCACATACGGGGCATG
>MG279775|A/common_goldeneye/Wisconsin/16OS4144/2016|H10N7|6_930
CGCCATGGAGCATACAAGTCAATATCTATGCACAGGAGTTCTCACTGACACTAGCAGGCCATCAGACAAATCAATGGGAG
>KT022355|A/duck/Anhui/D293/2014|H3N2|4_1008
CGGAATGTACCTGAGAAGCAAACCAGAGGCCTGTTCGGTGCAATAGCAGGTTTTATAGAGAATGGATGGGAAGGAATGGT
>AB547189-Rinderpest-virus-genomic-RNA,-complete-genome,-strain:-Fusan-strain-cattle-type_9638
GATTTAGGAGTTGGGGTCAAGGAGAAGGTCTTGAACCTAAGCTTGTACATGCAGAGTTCCCAGTGGTTTGAGCCATTCTT
>JF795045|A/chicken/Shandong/02/2008|H9N2|3_1674
CGAACTGCAGTAGGCCAAGTGTCAAGGCCCATGTTCCTATATGCGAGAACCAATGGGACTTCCAAGATTAAGATGAAATG
>KJ162841|A/chicken/Taiwan/2437/2012|H6N1|1_434
GGATATAAATCCAGGCCATGCAGATCTTAATGCAAAAGAAGCACAAGATGTTATCATGGAGGTGGTCTTCCCAAATGAAG
>HQ832578-Foot-and-mouth-disease-virus---type-A-isolate-IND-161/2003,-complete-genome_3599
CACTGCACCACACCGCGTGCTGGCAACAGTGTACAACGGGACGAACAAGTACTCCGCGCCTAGTGGGCGTGCACGGGGTG
>KP765798|A/duck/Guangzhou/41227/2014|H5N6|6_62
TCTGCTAATAGGAATCGCCAATTTGGGCCTAAATATCGGACTACACTACAAAGTGGATGATTCAACAACTATAAACATTC
>JX121108-Vesicular-stomatitis-New-Jersey-virus-isolate-NJ92CLB,-complete-genome_3355
TGCCTGGAGGCAATTAAAGCATATAAGGATGGAGCTAGCTTCAATCCTGGGTTTCCTCCTCAAAGCTGTGGATACGGTTC
>EU182271|A/chicken/CA/S0403106/2004|H6N2|2_372
CAAACTGACCCAAGGTCGCCAGACCTATGATTGGACATTAAACAGGAATCAGCCGCCTGCAACTGCACTAGCTAATACGA
>JX121108-Vesicular-stomatitis-New-Jersey-virus-isolate-NJ92CLB,-complete-genome_2318
TCAAAGAAGATGGGACTACCGCCTCCTTATGATGAATCCTGTCCGATGGAGATTCAACCTTCTGCTCCAATATCAAATGA
>HQ697255-Newcastle-disease-virus-strain-chicken/Sukorejo/019/10,-complete-genome_10126
CAGGGGAATGGGGTCATTCAAGATAGCATATCCTTAACTAAGAGCATGTTAGCGATGAGTCAATTGTCCTTTAACAGCAA
>JX121108-Vesicular-stomatitis-New-Jersey-virus-isolate-NJ92CLB,-complete-genome_2562
TTGGAAAGCGTCCCTTCTATAAAATCATTGCTCTAATTGGATCGAGTCATCTGCAGGCTACCCCGGCTGTGTTGGCAGAT
>JX121108-Vesicular-stomatitis-New-Jersey-virus-isolate-NJ92CLB,-complete-genome_2501
CGAGCATATGATGATGTTACTGCTGCTGTAGCACAGTGGGACAATTCCTACATTGGAATGGTTGGAAAGCGTCCCTTCTA
>JQ944705-Rabies-virus-isolate-1350KRA,-complete-genome_7320
TGGATCGGGTGTTTGGATTGAAGAGAGCGTTTTCTAGAACACATGAGTTTTTTCAGAAGTCCTGGATCTACTATTCGGAC
>LC042017|A/duck/Hong_Kong/819/1980|H5N3|2_976
CAATGATAACATACATCACAAGAAACCAGCCTGAATGGTTTAGGAATGTATTGAGCATTGCCCCTATAATGTTCTCAAAC
>MH071493|A/chicken/Bangladesh/842/2009|H10N7|2_630
AAGAAGAAGCAAAGACTGAATAAGAGGAGCTACTTAATAAGAGCACTGACACTGAACACAATGACAAAAGACGCAGAAAG
>JX121108-Vesicular-stomatitis-New-Jersey-virus-isolate-NJ92CLB,-complete-genome_2196
TCAGGCAAGAATGAAATATCGACTTTAACTCCCTACTACAGTCAATATGAAAAAAACTAACAGAATTCAAGATGAGTTCA
>JX121108-Vesicular-stomatitis-New-Jersey-virus-isolate-NJ92CLB,-complete-genome_2257
AGAATTCAAGATGAGTTCATTCAAAAAGATTTTAGGACTTTCGTCAAAAAGTCATAAAAAGTCAAAGAAGATGGGACTAC
>GQ338311-Newcastle-disease-virus-strain-ND/05/028,-complete-genome_4636
GGCTCTCTTGACGGCAGGCCTCTTGCAGCTGCAGGGATTGTGGTAACAGGAGACAAAGCAATCAACATATACACCTCATC
>AB937719|A/duck/Hokkaido/WZ82/2013|H16N3|2_992
ACCAACCTGAATGGTTAAGGAATGTCTTGAGTGTTGCACCTATAATGTTCTCGAACAAAATGGCAAGGCTAGGGAAAGGA
>KJ162814|A/chicken/Taiwan/1843/2012|H6N1|6_195
GTGGCTTCAGTAACGTTAGCAGGCAATTCCTCTCTTTGCCCTATTAGTGGATGGGCCATATACAGTAAGGACAATGGTAT
>MG280169|A/common_goldeneye/Wisconsin/16OS4246/2016|H6N1|4_252
GACCTATTACTTGGTGATCAAAGCTGGTCATATATAGTGGAAAGGCCTACTGCTCAAGATGGGATCTGCTACCCAGGAGT
>JX121108-Vesicular-stomatitis-New-Jersey-virus-isolate-NJ92CLB,-complete-genome_3233
CTCATCAGGTAGAGGGATTTATGTGTCATGCAGCTTTATGGATGACCACTTGTGATTTTAGATGGTATGGACCAAAATAT
>DQ376740|A/chicken/Taiwan/1212/01|H6N1|5_372
CTGTATGACAAAGAGGAGATCAGAAGGATCTGGCGTCAAGCGAACAATGGAGAAGACACAACCGCTGGTCTCACCCACAT
>JX121108-Vesicular-stomatitis-New-Jersey-virus-isolate-NJ92CLB,-complete-genome_3172
AACTCTCACGGAACTCAAACAGGGATTCCTATTGAGTTGACAATGCCTAAAGGACTAACAACTCATCAGGTAGAGGGATT
>JX121108-Vesicular-stomatitis-New-Jersey-virus-isolate-NJ92CLB,-complete-genome_2745
AACCGTTTGACATTGGACTATATAAAGGGACCCTTGACTTCACCTTCACAGTGTCAGATGATGAATCTAATGAAAAAGTC
>JX121108-Vesicular-stomatitis-New-Jersey-virus-isolate-NJ92CLB,-complete-genome_2623
CCCGGCTGTGTTGGCAGATTTGAATCAACCAGAGTACTATGCCACATTGACAGGTCGTTGCTTTCTACCTCATCGACTGG
>MH135650|A/chicken/Bangladesh/33648/2017|H9N2|8_132
AGAAGTCCCTAAGAGGAAGGGGCAGCACTCTTGGTCTGGATATCGAAACAGCCACTCGTGAGGGAAGGCAAATTGTGGAG
>JX121108-Vesicular-stomatitis-New-Jersey-virus-isolate-NJ92CLB,-complete-genome_3111
TACAGGGGATTGGAAAAGAGTGCCACATGAGTACAATTATTGCCCTACCAGTGCGGACAAAAACTCTCACGGAACTCAAA
>JX121108-Vesicular-stomatitis-New-Jersey-virus-isolate-NJ92CLB,-complete-genome_2867
ATACAACAGGAGGGGCTCAAATTCGGGTTAATCCTGAGTAAAAAAGCAACCGGAACCTGGGTTTTAGACCAATTGAGTCC
>JQ944705-Rabies-virus-isolate-1350KRA,-complete-genome_3782
TAGTGTGGCAGATTTGGACCCATATGACAAATCCCTTCACTCGAGGGTCTTCCCTAGTGGAAAGTGCTTAGGGATAACAG
>KY635734|A/duck/Bangladesh/26980/2015|H7N9|4_189
TCAAAAGGGAAAAGAACAGTTGACCTCGGTCAATGTGGGCTTCTGGGGACTATCACTGGACCACCCCAATGTGACCAATT
>JX121108-Vesicular-stomatitis-New-Jersey-virus-isolate-NJ92CLB,-complete-genome_6039
AGTCACTCTATGAATAAGAAGGAGGTGATACAGCATGTTCGGTCAAAGCCCAATGCTCCCATTCCAAGTAGAAAGGTCCT
>JX121108-Vesicular-stomatitis-New-Jersey-virus-isolate-NJ92CLB,-complete-genome_6100
TTCCAAGTAGAAAGGTCCTGCAAACTATGCTCACCAATAAGGCCACAAATTGGAAGGCATTTCTAAAAGATATCGATGAG
>JX121108-Vesicular-stomatitis-New-Jersey-virus-isolate-NJ92CLB,-complete-genome_6161
TCTAAAAGATATCGATGAGAACGGATTAGATGATGATGATCTCATAATTGGGTTGAAAGGAAAAGAGAGAGAACTAAAAA
>MG042284|A/chicken/Bangladesh/31267/2016|mixed|1_1240
CAGTTAGGGGAGATTTGAATTTTGTAAATAGGGCAAACCAACGGCTGAACCCCATGCACCAACTTCTGAGACACTTTCAA
>HM636897-Epizootic-hemorrhagic-disease-virus-isolate-CC-126-00-VP1-protein-gene,-complete-cds_434
TACGGAGATATACCTATTAAGGTTTGGGCAGCATTTCTGTTAGAATTAGATTTTGAGACGAAACATCAAAGTTTGGGGGT
>CY015079|A/chicken/Pennsylvania/1/1983|H5N2|2_1116
CGAACACAAATACCAGCAGAAATGCTAGCAACTATTGACCTGAAATATTTCAATGATTCAACAAGAAAGAAAATTGAAAA
>GQ406247-Foot-and-mouth-disease-virus---type-A-strain-A/VN/09/2009-polyprotein-gene,-complete-cds_2074
ACCACGTTTCTGGACCTAACACATCAGGTTTGGAGACGCGGGTGGTACAAGCTGAAAGGTTCTTCAAGAAGCACTTGTTT
>JQ254961|A/chicken/Israel/32/2009|H9N2|1_1674
GTTGGGAGACCGTGAAGATTCAGTGGTCCCAAGACCCAACAATACTCTACAACAAATTGGAATTTGAACCCTTTCAATCG
>MG042396|A/chicken/Bangladesh/31624/2016|H9N2|1_1984
CAACCAAAAGGCTTACAGTTCTCGGGAAAGATGCAGGAGCACTGACTGAAGACCCAGATGAGGGGACAGCAGGAGTGGAA
>KY635728|A/duck/Bangladesh/25891/2015|H4N6|6_434
ACATGCGAATGGAACTATACATGACAGGAGTCCATTCCGAGCTCTCGTGAGCTGGGAGATGGGTCAAGCGCCCAGTCCAT
>KR137676|A/chicken/CH/a556/2015|H5N2|2_793
AACTCGAACAGTCTGGACTTCCAGTTGGAGGGAACGAAAAGAAAGCTAAATTGGCGAATGTTGTAAGGAAGATGATGACA
>AJ880277-Pigeon-paramyxovirus-1,-complete-genome_5185
TACCTAACTGAACTGACTACAGTGTTCGGGCCACAAATCACTTCTCCTGCCCTAACTCAGCTGACTATCCAGGCGCTTTA
>CY015080|A/chicken/Pennsylvania/1/1983|H5N2|1_992
TTTCAGCTTTGGTGGATTCACCTTTAAAAGAACAAGTGGATCATCAGTCAAGAGAGAAGAAGAAGTACTTACAGGCAACC
>MG042291|A/duck/Bangladesh/30828/2016|H3N8|6_744
ATAGGCAGGCACAGTATAGAATATACAAAGCAAAGCAGGGCAGAATAGTTGGCCAAACAAATGTAAACTTTAATGGAGGA
>HQ697254-Newcastle-disease-virus-strain-chicken/Banjarmasin/010/10,-complete-genome_3477
CTACGGATTCATCTTTCAAATTGGGAATGAGGAAATCACAGCCGGTGTGATCAATGACAATCCCAGGCATGAGCTACTCT
>CY179917|A/common_murre/Alaska/332/1976|H1N9|6_310
GGAAAGACAATGCTATAAGAATTGGGGAGGACTCAGATGTTTTAGTCACAAGGGAACCCTATGTCTCCTGTGGCCCAGAT
>MG042207|A/chicken/Bangladesh/31066/2016|H9N2|5_1088
AATCCCAAGGGGGCAACTATCCACTAGAGGAGTCCAAATTGCTTCAAATGAGAACGTAGATGCAATGGACTCCAGCACTC
>KR137682|A/chicken/CH/a556/2015|H5N2|8_64
TTGCAGACCAAGAACTAGGTGATGCCCCATTCCTTGATCGGCTTCGCCGAGATCAGAGGTCACTAAGGGGAAGGGGCAGC
>AJ849636-Peste-des-petits-ruminants-virus-complete-genome_12932
ACAACTGAGGAAAGGACAGACATGAAACTTGCTTTTGTTAGGTCTCCAAGTCGATCCCTCAAGTCAGCAGTCAGAATTGC
>KR137682|A/chicken/CH/a556/2015|H5N2|8_256
CTTCACGCTACATAACTGATATGACTCTTGAAGAAATGTCAAGGGACTGGTTAATGCTTATGCCCAAGCAGAAAGTGGCA
>AB547189-Rinderpest-virus-genomic-RNA,-complete-genome,-strain:-Fusan-strain-cattle-type_2501
AGGCGCGAAATCAGCCTCATCTGGAACGATGACCGAGTCTTCATCGACAGGTGGTGCAACCCGACCTGCTCAAAAGTCAC
>KF258184|A/chicken/Egypt/D7100/2013|H9N2|4_1426
TCGAGTTATACCACAAATGTGATGATCAATGCATGGAAACTATTAAAAACGGGACCTATAATAGGAGAAAGTACAAAGAG
>CY116955|A/chicken/Jena/4705/1984|H2N2|4_62
CAGCAGTGAGAGGGGACCAGATATGCGTTGGATACCATTCCAACAACTCCACAGAAAAGGTTGACACAATTCTAGAGAGA
>HM488173-West-Nile-virus-isolate-WNV-1/US/BID-V4562/2003,-complete-genome_10736
ACATGTTGTGATCCATGTAAGCCCTCAGAACCGTCTCGGAAGGAGGACCCCACATGTTGTGGATCCATGTAAGCCCTCAG
>KY635547|A/duck/Bangladesh/25767/2015|H6N1|1_682
ACAAGCAGCGTGTATATCGAGGTATTGCACTTGACTCAAGGAACCTGCTGGGAACAAATGTATACGCCAGGAGGAGAAGT
>MH135432|A/chicken/Bangladesh/32754/2017|H9N2|8_396
TCACATTGAAAGCAAATTTCAGTGTAATTTTTGATCGGCTGGACACATTAATACTACTGAGAGCTTTCACAGAAGAAGGA
>KP997032-Rabies-virus-isolate-PO-01_2014_Primorye,-complete-genome_10797
TATCAACCGGATAACCCTGTTAATGTCCGATTTTGCATTGTCTATAGACGGACCACTTTATTTGGTCTTCAAAACTTACG
>JQ944705-Rabies-virus-isolate-1350KRA,-complete-genome_9638
GGTAAAGTCTCCCCTAGAGATTACTTGAGAGGACTCGCGAGAGGAGTCTTGATAGGATCCTCGATTTGTTTCTTGACAAG
>HM125898-Newcastle-disease-virus-isolate-WDK/JX/7793/2004,-complete-genome_14335
ACACTTTTGTCTAAATCAGATGAGATCACACTGACTAGGTTATTCACCTCACAGCGGCAGCGTGTAGCAGATATCTTATC
>KR137700|A/chicken/PH/A2821/2013|H5N2|2_1098
CAAATATCAGCAGAAATGCTTGCAAACATTGACCTGAGGTATTTCAACGAATCAACAAGGAAGAAAATTGAAAAAATAAG
>KP055061|A/chicken/Beijing/3/1999|H9N2|4_558
ATGTGGGGCATAAATCACCCACCCACCGATACTGCACAGACAAATCTGTATACAAGGGCTGACACAACAACAAGTGTGAC
>AM404308-West-Nile-virus-strain-PTRoxo-complete-genome,-genomic-RNA,-strain-PTRoxo_6954
AGGCCAAGGAGAATTTCAGTATGGGAGAGTTTCTCCTGGACTTGAGACCGGCAACAGCCTGGTCACTGTATGCTGTGACC
>KC690154|A/domestic_green_winged_teal/Hunan/3450/2006|H5N1|2_1612
TAAAGAACAATATGATAAACAACGATCTGGGACCAGCAACAGCTCAAATGGCTCTTCAACTGTTCATCAAGGACTACAGA
>JX304775|A/duck/Guangxi/GXd_7/2011|H6N6|3_1550
CCATCTGCGGAATGACACTGACGTGGTAAACTTTGTGAGTATGGAGTTTTCTCTTACTGACCCGAGGCTGGAGCCACACA
>HM586984-Rift-Valley-fever-virus-strain-KEN/KLF-Msq091/07-non-structural-protein-(NSs)-and-nucleocapsid-protein-(NP)-genes,-complete-cds_1488
CTTGGCATCCTTCTCCCAGTCAGCCCCACCAAACTGCTTCAAGAGTTCGATAACCCTACGAGCATCAAACCCTTGATAAG
>HM063422-Newcastle-disease-virus-isolate-D3,-complete-genome_1281
AGCAAGGAGAGGCCTAGCGGCCGCTGCCCAACGAGTGTCTGAGGATACCAGCAGCATAGACATGCCCACTCAACAAGCCG
>AB547189-Rinderpest-virus-genomic-RNA,-complete-genome,-strain:-Fusan-strain-cattle-type_3782
AATACCCCTTTATCCCTCCTGACACCCTGGAAAAAGATCCTGACAACAGGGAGTGTTTTCAACGCCAATCAGGTGTGCAG
>HM063422-Newcastle-disease-virus-isolate-D3,-complete-genome_2135
CCACACGACAGCCCGCCAGCCACATCCGCCGACCAGCTCCCCACCCAGGCCGCGGACGAAGCCGGCGACACACAACTCAA
>HM488175-West-Nile-virus-isolate-WNV-1/US/BID-V4569/2003,-complete-genome_10627
CAAAGCCGCGAAGTGATCCATGTAAGCCCTCAGAACCCTGAGACACGCAACAGGGGATAGGCAAGGCACACAGGGATAGG
>JQ944704-Rabies-virus-isolate-184VNO,-complete-genome_1281
TGTTTATACTCGAATCATGATGAATGGAGGTCGACTAAAGAAATCGCATATACGGAGGTATGTCTCAGTCAGTTCAAATC
>KR814880-Crimean-Congo-hemorrhagic-fever-virus-isolate-47-ST-2013-segment-L,-complete-sequence_10431
AAGGGCTAGCAGTGGTGAAAATCAAAAAACAAATTTTAACAGTGAAGAAACAGGTCGTGTTTGATGCCGAGAGCGAGCCT
>MH135432|A/chicken/Bangladesh/32754/2017|H9N2|8_132
AGAAGTCCTTAAGAGGAAGGAGCAGCACTCTTGGTCTGGACATCGGCACAGCAACCCGGGCGGGAAGGCAAATTGTGGAG
>AB547189-Rinderpest-virus-genomic-RNA,-complete-genome,-strain:-Fusan-strain-cattle-type_12505
GACCACCAGGGTAATAGCAAGACTATCCACATATGATTATGAGCAGTTTAAGTCTGGGATGGTGCTTCTAACAGGCTCAA
>JX121108-Vesicular-stomatitis-New-Jersey-virus-isolate-NJ92CLB,-complete-genome_6344
AACAATGGCCGACGACTTGACATCGGTAATCAAGAAGATGATGGACAGTTCATCGGGTCAAGGATTAGATGACTATTCGT
>GQ288377-Newcastle-disease-virus-strain-mallard/US(OH)/04-411/2004,-complete-genome_244
TGAAGACAGGTGGAACTTTGCGGTATTCTGTCTTAGGATTGCTGTTAGCGAAGATGCCAACAAGCCACTCAGGCAAGGTG
>GQ338309-Newcastle-disease-virus-strain-ND/03/018,-complete-genome_5307
AGGTATAGGGAACAATCAACTCAGCTCATTAATTGGTAGCGGCTTGATCACTGGCTACCCTATATTGTACGACTCACAGA
>HI516623-Sequence-1-from-Patent-EP2162151_8967
TCGTGGGGCATACCTGGGTGAGAAACCGAACCACAAACATCTGATAGAGAGGGACTGCGCAACCATCACCAAAGATAAGG
>DQ376701|A/chicken/Taiwan/SP1/00|H6N1|6_315
TATACAGTAAGGACAATGGTATAAGAATTGGTTCCAAGGGAGATGTATTTGTTATAAGAGTGCCATTCATCTCATGCTCC
>GQ288377-Newcastle-disease-virus-strain-mallard/US(OH)/04-411/2004,-complete-genome_305
AAGCCACTCAGGCAAGGTGCTCTCATATCTCTCTTATGCTCTCACTCACAAGTGATGAGGAACCATGTTGCCCTTGCGGG
>JX121108-Vesicular-stomatitis-New-Jersey-virus-isolate-NJ92CLB,-complete-genome_6832
TGAGAGCAGTCTTACATCAAATGGCAGGGAATAACAACAAGATTATGGACGAGATTAAAAAAGGAACAGAAAAGTTAGGA
>JX121108-Vesicular-stomatitis-New-Jersey-virus-isolate-NJ92CLB,-complete-genome_6466
ACCATCAAAGAAAAGAGTCAAATGGCCCAATCTTTAGAGTCATGGGACAATTTTTAGGTTATCCATCACTCATTGAACGA
>CY015078|A/chicken/Pennsylvania/1/1983|H5N2|3_1240
GGATCCAAAGTGAATTCAACAAAGCTTGTGAATTGACCGATTCAAGCTGGATAGAACTCGATGAAATAGGGGAAGATGTC
>JX121108-Vesicular-stomatitis-New-Jersey-virus-isolate-NJ92CLB,-complete-genome_6649
GTTGGAATGGACAGAAGGGAGGATTGGAAGGATTGAGACAAAAAGGATGGAGTATTGTAAATCTCTTAGTCATTCAAAGG
>JX121108-Vesicular-stomatitis-New-Jersey-virus-isolate-NJ92CLB,-complete-genome_6710
TCTCTTAGTCATTCAAAGGGAAGCTAAGATCCGAAACACAGCAGTTAAAGTCTTAGCACAAGGAGATAATCAAGTCATCT
>M30768|A/chicken/Pennsylvania/1/1983|H5N2|5_1054
CATTTGAGGATCTGAGAGTATCAAGCTTCATTAGAGGAACAAGAGTGGTCCCAAGAGGGCAACTTTCCACCAGAGGAGTT
>GQ288377-Newcastle-disease-virus-strain-mallard/US(OH)/04-411/2004,-complete-genome_549
CAGCTGGAGCAGAGGATGATGCACCTGAAGACATCACCGATACCCTAGAGAGGATCCTTTCTATCCAGGCTCAAGTGTGG
>KT022258|A/duck/Guangxi/057D6/2010|H3N2|1_1922
GTTTTCTTCTCTGACTGTGAATGTAAGAGGATCAGGAATGAGAATACTCGTAAGGGGCAACTCCCCTGTGTTCAATTACA
>JN255889-Bluetongue-virus-4-strain-BTV-4IT(L)-segment-8,-complete-sequence_396
AATTGTGCAACCGTATATGCGGAATGATTTTGACCGGAACGAGATGCCCGATCTACCAGGTGTGATGAGGTCAAATTACG
>KR137676|A/chicken/CH/a556/2015|H5N2|2_1525
TACCCAGCTTTGGGGTATCTGGGATTAATGAATCAGCTGATATGAGCATTGGTGTTACTGTAATAAAAAACAATATGATA
>JX121108-Vesicular-stomatitis-New-Jersey-virus-isolate-NJ92CLB,-complete-genome_7137
CAATATAACTACTTTGGAACTTTTGCACGGCTGTTGCTTTTTATGCATGACCCAGCAATAAGGCAATCTTTATACACAGT
>JX121108-Vesicular-stomatitis-New-Jersey-virus-isolate-NJ92CLB,-complete-genome_7015
GGTCCCGAGTCACATGTGTCACAAATGATCAAATCCCGACATGCGCCAATCTGATGTCTTCCGTGTCCACTAATGCCTTA
>GQ288377-Newcastle-disease-virus-strain-mallard/US(OH)/04-411/2004,-complete-genome_366
ACCATGTTGCCCTTGCGGGTAAACAGAATGAGGCCACACTGGCCGTTCTTGAGATTGATGGTTTTGCCAACGGTGTGCCC
>MG042467|A/chicken/Bangladesh/30030/2016|H9N2|3_1488
AAAACTAATCTCTATGGATTCATTATAAAGGGAAGATCCCATTTGAGAAATGACACTGATGTAGTTAATTTTGTGAGTAT
>GQ288377-Newcastle-disease-virus-strain-mallard/US(OH)/04-411/2004,-complete-genome_427
TTTTGCCAACGGTGTGCCCCAATTCAATAATAGGAGTGGAGTGTCTGAAGAGAGAGCACAGAGGTTCATGATGATAGCGG
>HG426494-Bovine-viral-diarrhea-virus-2,-complete-genome,-isolate-SH2210-23_6100
CATTGTGCTACACCTGAACAATTAGCAATAATTGGAAAGATACACAGATTTGCTGAAAATCTTAGAGTAGTAGCAATGAC
>KM222547|A/chicken/Shanghai/LPM2/2013|H3N2|3_427
CACACATTCACATATTCTCATTCACTGGGGAGGAAATGGCGACCAAAGCAGACTACACCCTTGATGAAGAGAGCAGAGCG
>CY015075|A/chicken/Pennsylvania/1/1983|H5N2|6_640
TCAGAATGCGTTTGCATCAATGGGACTTGTACAGTAGTAATGACTGACGGGAGTGCATCAGGGAAGGCCGACATTAGAAT
>KR906746-Rabies-virus-isolate-RV2774.1-nucleoprotein-(N),-phosphoprotein-(P),-matrix-protein-(M),-glycoprotein-(G),-and-polymerase-(L)-genes,-complete-cds_5673
TCTCTCTGGTTATATGGTGCCCACTCTGAATCAAACAGGAGCCGAAGATGTGTAACAGACTTGGCCCATTTCTATTCCAA
>CY015075|A/chicken/Pennsylvania/1/1983|H5N2|6_576
TTATAATGGGATGCTTGTTGATAGTATTGGTTCATGGTCTCAAAATATCCTCAGAACACAGGAGTCAGAATGCGTTTGCA
>CY015075|A/chicken/Pennsylvania/1/1983|H5N2|6_320
ATGTGTCATGCGACCCCAGTAAATGTTATCAATTTGCACTTGGTCAGGGGACCACGCTGGACAACAACCATTCAAATGGC
>AM712239-African-swine-fever-virus-Benin-97/1-pathogenic-isolate,-complete-genome_35441
ATGTACTATTTAGGCAACAAATTCAAGGACTATTTATTTTAGCATGTGAACATCGGAGGATTGAGATTCTTACGTGGATG
>CY015075|A/chicken/Pennsylvania/1/1983|H5N2|6_960
CAGCAACTGCAGGGATCCCAATAATGAAAGAGGGAACCCAGGAGTGAAAGGATGGGCCTTTGACATTGGGGATGATGTTT
>DQ376851|A/chicken/Taiwan/PF1/02|H6N1|2_1860
GGGAACTAATGGATGAAGATTACCAGGGTAGATTGTGTAATCCTTTGAACCCGTTTGTCAGTCATAAGGAAATTGAGTCC
>DQ376815|A/chicken/Taiwan/PF1/02|H6N1|3_1178
AGATATTAGCGATCTAAGACAGTATGAAAGTGATGAACCAGAGTCTAGATCTTTAGCAAGCTGGATTCAGAGTGAATTCA
>CY015077|A/chicken/Pennsylvania/1/1983|H5N2|8_693
CGAAGACAATTGAGTCAAAAGTTTGAAGAAATAAGGTGGCTAATTGAAGAAGTACGGCATAGACTAAAGATTACAGAGAA
>MG042446|A/chicken/Bangladesh/31066/2016|H9N2|1_1860
CCGTTTGCAGCAGCCCCACCGGAGCAGAATAGAATGCAATTCTCCTCGTTGACTGTGAATGTGAGAGGCTCTGGAATGAG
>KF881551|A/chicken/Egypt/D7436C/2013|H9N2|2_2170
TTGATGCACGGATTGACTTCGAGTCTGGAAGGATTAAGAGAGAAGAGTTTGCTGAAATGGTGAAGATCTGTTCCACCATT
>MG042446|A/chicken/Bangladesh/31066/2016|H9N2|1_310
GACCGACAACAAGTACTGTTCATTATCCACAGGTATATAAAACATACTTTGAAAAAGTTGAAAGGTTAAAACATGGAACC
>DQ376628|A/chicken/Taiwan/SP1/00|H6N1|4_1323
TTTGGACATACAATGCTGAACTGTTGGTTCTTCTTGAAGATGAAAGAACACTAGACCTGCATGACGCGAATGTGAAGAAC
>MG042446|A/chicken/Bangladesh/31066/2016|H9N2|1_62
AACAAATACCACTGTGGACCATATGGCAATAATCAAAAAATACACATCGGGGAGGCAGGAGAAGAACCCTGCACTCAGAA
>FJ784804|A/duck/Hubei/2911/2007|H5N1|3_1647
CTACGAACTGCAATAGGCCAAGTGTCAAGACCTATGTTCCTGTATGTGAGAACCAATGGGACTTCTAAGATCAAGATGAA
>HM008917-Foot-and-mouth-disease-virus---type-O-strain-O/YS/CHA/05,-complete-genome_2745
TCACCAACTTCCTTGATGTGGCTGAGGCGTGTCCTACGTTTCTGCATTTTGAGGGTGACGTACCGTACGTGACCACAAAG
>JX121108-Vesicular-stomatitis-New-Jersey-virus-isolate-NJ92CLB,-complete-genome_6405
GGATTAGATGACTATTCGTCTGTTTGTCTGGCTAACCACATTGATTATGAGAAGTGGAATAACCATCAAAGAAAAGAGTC
>MG042446|A/chicken/Bangladesh/31066/2016|H9N2|1_1736
GCCTTTCCAGTCCTTAGTGCCTAGGGCTGCCAGAAGCCAATATAGTGGATTTGTGAGGACTCTATTCCAGCAAATGCGCG
>KC344523-Venezuelan-equine-encephalitis-virus-strain-VEEV/Mesocricetus-auratus/COL/97CO-42/1997/ID,-complete-genome_11285
CTATTGTGGCCATGTACGTGCTGACCAACCAGAAACATAATTGAACATAGCAGCAATTGGCAAGCTGCTTATGTAGAACC
>MG042446|A/chicken/Bangladesh/31066/2016|H9N2|1_1426
TGAGAGGAGTGAGAGTCAGCAAAATGGGAGTGGATGAGTATTCGAGCACTGAGAGAGTAGTCGTGAGCATTGATCGGTTC
>JQ944705-Rabies-virus-isolate-1350KRA,-complete-genome_10004
AGAAGTGCTAAAATGACGTACCTGACCCTTATTACTTACCAGTCTCATCTCCTACTCCAGAGGATTGAGAGAAATTTGTC
>MG042446|A/chicken/Bangladesh/31066/2016|H9N2|1_1116
GCAATTCTAAGAAAAGCAACCCGAAGGTTGATTCAACTGATAGTTAGTGGAAGAGACGAACAATCGATCGCGGAAGCGAT
>KY635582|A/duck/Bangladesh/25767/2015|H6N1|4_63
TTGGATACCATGCCAACAACTCAACAACACAGGTGGATACCATCCTTGAGAAGAATGTCACTGTCACACACTCAGTTGAA
>AB547189-Rinderpest-virus-genomic-RNA,-complete-genome,-strain:-Fusan-strain-cattle-type_2928
CCGGGATTTGGCAAGGATCCCAATGATCCCACTGCAGATGTCGATATAAACCCTGACCTGAGACCTATAATTGGTCGGGA
>CY022687|A/chicken/Queensland/1994|H7N3|6_640
ACTCCATCAAATCATGGAGAAGGGACATATTAAGAACTCAAGAATCTGAATGCCAATGTATTGACGGGACCTGTGTTGTC
>AB547189-Rinderpest-virus-genomic-RNA,-complete-genome,-strain:-Fusan-strain-cattle-type_11834
GCAACAACTATAGCCAAGAGCATAGAGAGAGGATTTGACAGGTACCTCGCTTATTCTCTGAATATCCTGAAGGTCATACA
>JX121108-Vesicular-stomatitis-New-Jersey-virus-isolate-NJ92CLB,-complete-genome_5551
CCAAAATTCCCAAATTCCCTCATTTTGAGGAACATGTCAAGGGCTCAGTAAGAGAGTTAACACAGAAATCCAACCAGATA
>JX121108-Vesicular-stomatitis-New-Jersey-virus-isolate-NJ92CLB,-complete-genome_5490
ATCAAGATGATTGAACCGATTTGCAATCTCAAAATGATGGAGCTGGCAAGACGATATCGTCCCAAAATTCCCAAATTCCC
>CY022687|A/chicken/Queensland/1994|H7N3|6_1152
TCTCCCAATCATGCCAAATCAGTTACACAAACATTAGTGTCGAACAATGATTGGTCGGGTTATTCAGGGAGCTTCATTGT
>CY022691|A/chicken/Queensland/1994|H7N3|2_620
CAATAGGAAAAAAGAAACAGAGGCTGAACAAGAGGAGCTATTTAATAAGAGCACTGACACTGAACACGATGACAAAAGAC
>JQ944705-Rabies-virus-isolate-1350KRA,-complete-genome_1342
GTCTCAGTCAGTTCAAATCATAAAGCTCGTCCAAACTCATTTGCTGAGTTTCTAAACAAGACGTATTCGAATGACTCTTA
>MH135356|A/chicken/Bangladesh/33107/2017|H9N2|5_768
AGAAATCCTGGGAATGCTGAAATTGAAGATCTTATATTTCTGGCACGATCTGCACTCATCCTGAGAGGATCCATGGCCCA
>JX121108-Vesicular-stomatitis-New-Jersey-virus-isolate-NJ92CLB,-complete-genome_5429
TAATGTATACCGTATAGGAGATAAAATCTTGGAACAATGTGGTAATAAAGCTTATGATTTGATCAAGATGATTGAACCGA
>HQ697254-Newcastle-disease-virus-strain-chicken/Banjarmasin/010/10,-complete-genome_8052
GCAGAAATATCCAATACCCTATTCGGGGAATTTAGGATTGTTCCTTTACTAGTTGAGATCCTCAAGGATAATAGGGCTTA
>JQ254960|A/chicken/Israel/32/2009|H9N2|2_310
TCTTTGAAAACTCATGTCTTGAAACTATTGAAGTCATTCAGCAAACACGAGTGGATAAATTGACCCAAGGTCGCCAGACC
>CY022690|A/chicken/Queensland/1994|H7N3|3_378
GAGAAGTCCACATATACTACCTAGAAAAAGCCAACAAGATAAAATCTGAGAAAACACACATTCATATTTTCTCATTCACT
>JX121108-Vesicular-stomatitis-New-Jersey-virus-isolate-NJ92CLB,-complete-genome_5673
CTTGTCTTGGTGGTGTACGGATCTTTCCGTCATTGGGGGCATCCATTCATAGACTATTTTGAAGGCTTGGAAAAGTTACA
>JX912984|A/chicken/Egypt/D4907A/2012|H9N2|4_1386
TATACAACAAAGTGAAAAGGGCCTTAGGCTCCAATGCGATGGAAGATGGGAAAGGCTGCTTCCAGTTATACCACAAATGG
>HM063422-Newcastle-disease-virus-isolate-D3,-complete-genome_6954
GCTACCCACTATTGCTATACTCACCATGTGATATTATCTGGCTGCAGGGATCACTCGCACTCACATCAGTACCTAGCACT
>CY235076|A/cinnamon_teal/Idaho/UGAI16_1850/2016|H3N8|6_704
GTGTTATTGGGTAATGACGGATGGACCAGCAAACAGGCAAGCACAATACAGAATTTTCAAAGCTAAACAGGGGAGAATAA
>AM712239-African-swine-fever-virus-Benin-97/1-pathogenic-isolate,-complete-genome_17202
AAAATGAGGTGTTTTAGTATTATGTTTAGTATAAAATTTAGCGGTATGTTTGCATGATGCTAAATAAACTTAACGTTCCT
>CY235106|A/cinnamon_teal/Idaho/UGAI16_1864/2016|H3N8|4_124
ATCAAACGGAACAATAGTGAAAACAATAACGGATGATCAGATTGAAGTAACTAACGCGACTGAACTGGTTCAGAACTCCT
>JQ944705-Rabies-virus-isolate-1350KRA,-complete-genome_549
CTATAAAACAAACATCGCAGATAGGATAGAACAGATTTTCGAGACCGCCCCTTTTGTTAAAATCGTGGAGCACCATACTT
>AB547189-Rinderpest-virus-genomic-RNA,-complete-genome,-strain:-Fusan-strain-cattle-type_11956
GACACAAGATGTAGTGGTCCCTCTTCTATCAAACAATGACCTTCTGATAAGGATGGCCCTCTTACCTGCTCCGATCGGAG
>JQ944705-Rabies-virus-isolate-1350KRA,-complete-genome_427
TGGGCTCTGACAGGAGGCATGGAATTGACTAGGGACCCTACTGTCTCTGAACATGCGTCTCTGGTCGGTCTTCTCTTGAG
>AF041040-Pestivirus-type-1-polyprotein-gene,-complete-cds_7076
CACTGAAGATGAGGACCTGGCGGTTGACCTCCTAGGGCTAGACTGGCCCGATCCTGGGAATCAACAGGTCGTGGAGACTG
>AB894423-Bovine-viral-diarrhea-virus-2-genomic-RNA,-complete-genome,-strain:-GBK_E+_4331
ACGTGGAAAAGAACTGGCTCGGCAGAGTGAAATACAGGCAGATCAGCTCAGTTTATGACATCTGTGACAGTGAAGAAGCA
>KX160151|A/chicken/Gansu/5/2012|H5N1|8_496
GTTACCCTCTCTTCCAGGACATACTGGTGAGGATGTCAAAAATGCAATTGACGTCCTCATCGGAGGACTTGCATGGAATG
>JX121108-Vesicular-stomatitis-New-Jersey-virus-isolate-NJ92CLB,-complete-genome_5124
TTGCATAAAATAACTTTATTATTAAATGCAGTATCTTTGGGGGAAACTAAGGAGCTTCTAACAACTTTCAAGGGCAAATA
>CY014615|A/duck/Hong_Kong/205/1977|H5N3|4_441
GTCCAATCATGATGCTTCATCAGGGGTGAGCTCTGCATGTCCATATAATGGGAGGTCTTCTTTTTTCAGGAATGTGGTAT
>AM712239-African-swine-fever-virus-Benin-97/1-pathogenic-isolate,-complete-genome_5673
CTCCATACAGCATCAGTTGGGAAAGCAGAAAGGAGATTACCAGGAAGACCAGCAAATACATAACAGTCTGTAAACTACGT
>JN255862-Bluetongue-virus-2-strain-BTV-2IT(L)-segment-1,-complete-sequence_1488
ATGAAGAACTTCATAAGAAGTATAATAGTGTGGAGCTATACCAAACTAAGGGTTCGAGAGATGTACCGATTAAGGCTACG
>AB839170-Rabies-virus-genomic-RNA,-complete-genome,-strain:-rHEP5.0-CVSG_3782
ATACCCCGACTACCACTGGCTTCGAACTGTAAGAACCACCAAAGAGTCCCTCATTATCATATCCCCAAGTGTGACAGATT
>HQ697254-Newcastle-disease-virus-strain-chicken/Banjarmasin/010/10,-complete-genome_8723
TTGAAAAGAAGATCCAAATTCATAATACAAGGTATGGAGAATTGTTCACAAAACTGTGCACGCATGTTGAAAAGAAATTG
>JQ944705-Rabies-virus-isolate-1350KRA,-complete-genome_1891
TCCTATGTCACGGTCAACTTTCCCAACCCTCCAGGAAGGTCCTTGGAGGACAAGTCAACCCAAACTACTGGTCGAGAGCC
>MH135439|A/chicken/Bangladesh/33107/2017|H9N2|3_806
ATTACCTGATGGGCCTCCATGCTCACAGCGGTCAAAGTTTTTGCTGATGGATGCACTTAAATTAAGCATCGAAGACCCGA
>AB558474|A/chicken/Queretaro/14588_19/1995|H5N2|4_1386
TACGATAGGGTCCGACTCCAGCTGAGAGACAATGCAAAAGAATTAGGCAATGGGTGCTTTGAATTCTACCACAAGTGTGA
>KR814884-Crimean-Congo-hemorrhagic-fever-virus-isolate-81-R-2014-segment-L,-complete-sequence_5551
GATGCTCAAAGATTGTTTTAAAATTATACTAGGTACTGAAAATAAGAAGATAGTTAAAATGCTTCGAGGGAAGCTAAAAA
>AM712239-African-swine-fever-virus-Benin-97/1-pathogenic-isolate,-complete-genome_6771
GTCTTATAATGATTGGCCAATAATCACCCCCCCCATTTTTCCATGAATATTTCATTTCCTGTATAGGGTCTAGGATGTGA
>MH135680|A/chicken/Bangladesh/33107/2017|H9N2|2_496
TCCTCAAAGATGTGATGGAATCAATGGACAAGGAAGAGATGGAAATAACAACACATTTCCAAAGAAAGAGAAGAATAAGG
>AB547189-Rinderpest-virus-genomic-RNA,-complete-genome,-strain:-Fusan-strain-cattle-type_11773
ACGGTGTGTCTTCTGGTCAGAGACTATAGTTGATGAAACAAGGGCAGCTTGTAGCAACATCGCAACAACTATAGCCAAGA
>JN255863-Bluetongue-virus-2-strain-BTV-2IT(L)-segment-2,-complete-sequence_1159
TCTACGATCTTGGTATGACTGGAGTGTTAGAAGTAGCTATGTACCGCGTGAAAGAGAGCGGGAAACGGAGAAGTATATAT
>JX121108-Vesicular-stomatitis-New-Jersey-virus-isolate-NJ92CLB,-complete-genome_5246
TCCAAGTTTAGGTCCTGTATTTATGTGCAAGGGATGGACATATGTTCATAAAGAAAGAGTACTGATGGACCGAAATTTTC
>AB547189-Rinderpest-virus-genomic-RNA,-complete-genome,-strain:-Fusan-strain-cattle-type_11651
CTCCACGATATCGGCCATCATCTTAAGGCAAACGAAACAATTGTGTCATCACACTTCTTTGTCTACTCCAAGGGGATATA
>EU263343|A/duck/Guangxi/12/2003|H5N1|2_1612
TAAAGAATAATATGATAAATAATGACCTGGGACCAGCAACAGCTCAGATGGCCCTTCAGCTATTCATCAAGGACTACAGA
>JX121108-Vesicular-stomatitis-New-Jersey-virus-isolate-NJ92CLB,-complete-genome_5368
TTTTATCTATGATTGGCAGGTCAGATAACAAATTCAGTCCTGATCAAATATACACTCTGGCTAATGTATACCGTATAGGA
>AF041040-Pestivirus-type-1-polyprotein-gene,-complete-cds_6893
CAAGAATATAATGGCCAGGACTGATCACCCAGAGCCAATCCAACTTGCATACAACAGCTACGAGGTCCAGGTCCCAGTGC
>CY235074|A/cinnamon_teal/Idaho/UGAI16_1850/2016|H3N8|4_1116
ATGGTTTCAGACATCAAAACTCGGAAGGTACAGGACAAGCTGCGGACCTTAAAAGCACTCAGGCCGCCATCGACCAGATC
>JX121108-Vesicular-stomatitis-New-Jersey-virus-isolate-NJ92CLB,-complete-genome_5978
ATTAATTCAGTGCTTTGAAATACCAGACTTGATTGATCCATCAGTGATCTATTCAGACAAGAGTCACTCTATGAATAAGA
>AB547189-Rinderpest-virus-genomic-RNA,-complete-genome,-strain:-Fusan-strain-cattle-type_9211
ATATTCCACCATGGACTCTCTCTCAGTCAACCAGATTCTGTACCCGGAGGTGCACCTCGATAGCCCAATAGTGACCAACA
>AB547189-Rinderpest-virus-genomic-RNA,-complete-genome,-strain:-Fusan-strain-cattle-type_12322
CCATGATGACAGCAAGGAAGAGGATGAGCAATTGGCCACCTTCCTAATGGACAGAAGTGTAATAGTCCCGAGAGCTGCCC
>JQ944708-Rabies-virus-isolate-1564NNO,-complete-genome_10980
CTTCGTCATTCTCATCAGAGCTATATCTCCGATTCTCCAAACGAGGGAAGTTTTTCAGAGATGCCGAGTACTTGACCTCT
>JN255874-Bluetongue-virus-2-strain-BTV-2IT(H)-segment-3,-complete-sequence_1612
AAATCATAAATGAAGATTTACACTCTGTATTCTCGCTGCCAGACGATATGTTCAACGCATTATTACCCGACCTAATCGCT
>HM063422-Newcastle-disease-virus-isolate-D3,-complete-genome_4087
ACTGTAGGGCTCAGTGACGTGCTTGGACCTTCCGTACTTGTGAAGGCGAGGGGCGCAAGGACTAAGTTGCTGGCACCTTT
>KX351965|A/chicken/Puebla/CPA_02457_16_CENASA_95294/2016|H7N3|5_620
AACTGATTCGGATGATCAAGCGAGGAATCAATGATCGGAATTTTTGGAGAGGTGAAAATGGACGGAGGACAAGAATTGCA
>KC344483-Venezuelan-equine-encephalitis-virus-strain-VEEV/Equus-ferus-caballus/PER/111/73/1973/IAB,-complete-genome_4026
TGTGCACCCTCATATCATGTGGTGCGAGGGGATATTGCCATGGCCACCGAAGGAGTGATTATAAATGCTGCTAACAGCAA
>JN858070-West-Nile-virus-isolate-Italy/2011/AN-2,-complete-genome_8296
CCCATGAGATGTACTGGGTGAGCCACGCTTCAAGCAACATTGTCCACTCCGTGAACATGACAAGCCAGGTGCTTCTGGGG
>GQ406247-Foot-and-mouth-disease-virus---type-A-strain-A/VN/09/2009-polyprotein-gene,-complete-cds_1647
CAAGAACCACTCAACGGAGAATGGAAAACAAAGGTTCAGAGGCGACTTAAAGGGGCAGGGCAATCTAGCCCCGCCACCGG
>AB547189-Rinderpest-virus-genomic-RNA,-complete-genome,-strain:-Fusan-strain-cattle-type_2745
GATATCCAAGACATCAAAGCAGCTCTAGCTAAATTGCATGAGGATCAACAAGTTATAATTACCAGATTAGAGTCACTGCT
>KR137700|A/chicken/PH/A2821/2013|H5N2|2_1952
AGCCAAGAGCATGGAATATGATGCTGTTGCGACTACACACTCATGGCTCCCTAAGAGAAACCGTTCTATCCTCAATACCA
>HQ697254-Newcastle-disease-virus-strain-chicken/Banjarmasin/010/10,-complete-genome_5978
CCTTGGACAAGTTGACAGAAAGCAACAGCAAGCTAGACAAAGTCAATGTCAGACTAACCAGTACATCTGCTCTCATCACC
>KR137700|A/chicken/PH/A2821/2013|H5N2|2_1708
CGAGGAGATCATTCGAGTTAAAGAGGCTATGGGAACAGACCCGTTCAAAGGCAGGACTATTGGTCTCAGATGGAGGACCA
>MH135458|A/chicken/Bangladesh/32754/2017|H9N2|3_744
ATGTCAAAAGAAGTTAATGCCAGAATTGAACCATTCCTGAAGACAACACCAAGACCTCTAAAATTACCTGATGGGCCACC
>KY635719|A/duck/Bangladesh/24697/2015|H15N9|4_1657
TTGCAATGGGCCTTATTTTCATGTGTGTGAAAAACGGGAATCTGCGGTGCACTATCTGTATATAATTATTTGAAAAACAC
>KF881616|A/chicken/Egypt/D7099/2013|H9N2|2_1116
CTTGCAAACATTGATCCGAAATATTTCAACGAATCAACGAAAAAGAAAATTATGAAAATAAGACCTATCCTAATTGATGG
>JQ685975-Rabies-virus-isolate-MEXSK3636,-complete-genome_7137
TTTGCCACTTTTTGACGCGCTGACGATGACAGACAACCTGAACAAGGTGTTTAAAAAGTTGATTGACAGGGTCACTGGGC
>JN255874-Bluetongue-virus-2-strain-BTV-2IT(H)-segment-3,-complete-sequence_2108
AATGCTTACTGATCAAGTTTACATGCACCGAGATATGCTGCCAGAGCCACGGTTGGATGACATTGAGAGATTTAGGCAGG
>GQ406247-Foot-and-mouth-disease-virus---type-A-strain-A/VN/09/2009-polyprotein-gene,-complete-cds_1708
AATCTAGCCCCGCCACCGGGTCGCAGAACCAGTCAGGCAATACCGGCAGCATCATTAACAACTACTACATGCAGCAGTAC
>JN255878-Bluetongue-virus-2-strain-BTV-2IT(H)-segment-7,-complete-sequence_896
ATGCTACCACCAATCTTCCCACCAAACGATCGAGATAGCATCTTAACCTTACTTCTACTGTCTACTTTAGCGGATGTGTA
>JN255878-Bluetongue-virus-2-strain-BTV-2IT(H)-segment-7,-complete-sequence_832
TTTCAGGGATCACACATGGCATGGATTGAGAACTGCGATTTTGAATAGAACCACTTTACCAAATATGCTACCACCAATCT
>AM712239-African-swine-fever-virus-Benin-97/1-pathogenic-isolate,-complete-genome_57340
GGCCGCTATAGGACGAGCCATATAAAAATGAATTCTTTTAATTAGAGTTAAGTATTGTTGATTGTATAATTCATTATGGT
>JN255868-Bluetongue-virus-2-strain-BTV-2IT(L)-segment-7,-complete-sequence_128
AACAGGTATAATGGATTAACATTGCGTGGAGTTACAATGAGACCCACATCATTGGCGCAAAGGAATGAAATGTTCTTCAT
>CY235073|A/cinnamon_teal/Idaho/UGAI16_1841/2016|H4N6|1_1178
AGACGAGCAGTCGATTGCTGAAGCAATAATTGTGGCCATGGTATTCTCACAAGAGGACTGTATGGTTAAAGCAGTTCGAG
>KF881341|A/chicken/Egypt/D5490B/2012|H9N2|4_0
AGCAAAAGCAGGGGAAATTTTTAACTAGCAAAATGGAAATAATACCACTGATGACTATACTGCTATTAGTAACAACAAAC
>AB605247-Newcastle-disease-virus-RNA,-segment:-1,-strain:-NDV/Bali-1/07,-nearly-complete-sequence_12444
TCGAACTCCTCGGGTCGGCGCCGGAGTTAAGGATGGTAACCTCAAATAAGTTCATGTATGATCCTAGCCCTATATCAGAG
>AB547189-Rinderpest-virus-genomic-RNA,-complete-genome,-strain:-Fusan-strain-cattle-type_12017
TTACCTGCTCCGATCGGAGGTATGAATTACTTAAACATGAGCAGGTTGTTCGTCAGGAACATCGGGGATCCAGTGACATC
>CY235074|A/cinnamon_teal/Idaho/UGAI16_1850/2016|H3N8|4_682
TAGGAGAAGCCAGCAAACCATAATTCCCAACATCGGGTCCAGGCCTTGGGTTAGAGGCCAGTCAGGAAGAATAAGTATTT
>JX121108-Vesicular-stomatitis-New-Jersey-virus-isolate-NJ92CLB,-complete-genome_5734
AAGGCTTGGAAAAGTTACATACTCAAGTGAATATGGAGAAACATATTGACAAAGAGTACCCACAACAGTTAGCCAGTGAC
>HM063422-Newcastle-disease-virus-isolate-D3,-complete-genome_5551
TACTGCATAGAGACCGATTTAGACTTATATTGTACGAGAATAGTGACATTCCCTATGTCTCCTGGTATTTACTCCTGTTT
>CY109636|A/duck/Guizhou/1073/2007|H6N8|6_1152
AAAGAGCAGGTTAGGAAACAGATAGTTATCGATAATTTGAACTGGTCGGGGTACAGTGGGTCTTTCACCCTGCCAGTAGA
>JN255868-Bluetongue-virus-2-strain-BTV-2IT(L)-segment-7,-complete-sequence_64
CACTTTACAGGAAGCAAGAATCGTTTTGGAGGCAAATGTGATGGAAATACTGGGCATTGCAATTAACAGGTATAATGGAT
>KX289633|A/chicken/Jalisco/CPA_01655_16_CENASA_95076/2016|H7N3|2_1952
TGTAGTGATGCCAGCCCATGGCCCAGCCAAGAACATGGAATATGATGCTGTTGCCACCACTCACTCCTGGATCCCTAAGA
>CY235060|A/cinnamon_teal/Idaho/UGAI16_1833/2016|H4N6|6_62
AGTAAGTCTGCTAATAGGATTGGCCAACCTGGGACTGAACATTGGGCTTCACTTCAAGGTAGGAGGCACATCAGAAACAA
>CY179922|A/common_murre/Alaska/332/1976|H1N9|1_819
AGAGCAACAGTATCAGCGGATCCACTAGCATCACTGCTGGAGATGTGCCATAGCACACAAATTGGCGGTATAAGGATGGT
>JF797217-Suid-herpesvirus-1-strain-Bartha,-complete-genome_115534
GGACGGAGAGGGCTCGGGCTCGGACGACGGCGGGGACGGGGAAGAGGAAGACGAAGATGAAGACGAGGACGAGGACGATG
>AB608731-Rabies-virus-viral-cRNA,-comploete-genome,-strain:-BR-BAT34_2196
GCAGTTGAAGATGAACCTTGACGACATAGTCAAAGAGTCAAAACATGTGCCAGGCGTGACCCGTTTGGCCCATGATGGAT
>CY235060|A/cinnamon_teal/Idaho/UGAI16_1833/2016|H4N6|6_124
GAGGCACATCAGAAACAAGACCCCCTAGTATCAATGAGACAAATTCCACAACCACAATAATCAACTACAACACCCAAAAC
>CY014615|A/duck/Hong_Kong/205/1977|H5N3|4_1008
GGTCCTTGCAACTGGACTCAGGAACGTCCCTCAAAGAGAGACAAGAGGTCTATTTGGAGCTATAGCAGGCTTTATAGAGG
>GQ287640-Western-equine-encephalomyelitis-virus-isolate-McMillan,-complete-genome_10858
CAGGGAGGGACATTGTCCAGTTCACTCCCACTCCACTACAGCTGTTTTGAAGGAAGCGACCACACATGTGACTGCCACAG
>JN255868-Bluetongue-virus-2-strain-BTV-2IT(L)-segment-7,-complete-sequence_512
GGGGCGCGAGGAGATGTACAACAAATGTTTCAGGGTCGTAACGACCCCATGATGATATATCTGGTTTGGAGAAGGATTGA
>AB547189-Rinderpest-virus-genomic-RNA,-complete-genome,-strain:-Fusan-strain-cattle-type_12078
TCGGGGATCCAGTGACATCATCGATAGCTGACCTTAAGAGAATGATTGGTGCGTCACTGATGCCTGAAGAGACACTTCAC
>CY235060|A/cinnamon_teal/Idaho/UGAI16_1833/2016|H4N6|6_744
GCCAACAACAGAGCAGAGACAAAAATAATTTATTTTAAGGAGGGAAAAATACAGAAAATAGAAGAACTGACAGGAAGCGC
>HQ174294-Bovine-viral-diarrhea-virus-type-1b-isolate-526-polyprotein-gene,-complete-cds_1891
CCACGGTCCTGGTGTTTGAGGAGGTGGGCCAAGTAATTAAGATTGTCTTAAGGGCATTAAGGGATCTGACGCGCATTTGG
>JX121110-Vesicular-stomatitis-New-Jersey-virus-isolate-NJ89GAS,-complete-genome_9760
CTCCCAGCGCCCTTGAGACCCTAGGGGGAGAAAGATCAAGATGTGTAAACGGAGAGAGCTGCTGGGAACATCCTTCTGAT
>LC339541|A/duck/Hokkaido/220/2014|H8N4|6_819
ATGCAACAGGATTTCATTTTGAAGAGTGTTCTTGTTACCCAAGTGGAGAAAATGTCGAGTGTGTGTGTAGAGACAATTGG
>GU053188|A/chicken/Korea/MS96_CE6/1996|H9N2|6_62
CAGTATGTTTCCTCATGCAGATCGCCATTCTAGCAACGACTGTAACACTGCACTTCAAGCAAAATGAATGCAGCATCCCC
>AF026168-Foot-and-mouth-disease-virus-O-strain-Chu-Pei-complete-genome_7015
TTCCACCCGAACGCCGAGTGGATTCTGAAGACTCTAGTGAACACGGAGCACGCTTACGAGAACAAGCGCATTGTTGTTGA
>JQ944707-Rabies-virus-isolate-1410KOM,-complete-genome_2379
CGATCTAAATCGCTATACATCCAGCTAACTAAGCTTTTATACTCGGTCCCAACAGACGGTAAAATATGAAATGCTCTGAA
>KY415854|A/chicken/Ganzhou/GZ157/2016|H3N2|2_2046
CTTGAAGATGAGCAGATGTACCAAAAATGCTGCAATCTATTTGAGAAGTTCTTCCCTAGTAGTTCATATCGGAGACCAGT
>KR814856-Crimean-Congo-hemorrhagic-fever-virus-isolate-24-R-2012-segment-M,-complete-sequence_2623
AAGACAATCGAAACATATCAGACCAGAGAAGGATTCACAAGTGTCTGTCTCTTTATGTTAGGAAGCATCCTGTTTTTAGT
>CY109588|A/duck/Fujian/11224/2006|H6N2|6_256
ATTGGTCGAAACCGCAGTGCCAAATCACAGGGTTTGCCCCTTTCTCTAAGGACAACTCAGTCAGGCTTTCTGCTGGTGGG
>KM657858|A/chicken/Aguascalientes/IA13/2010|H5N2|3_1860
GAGAACAAATCTGAAACATGGCCAATTGGAGAGTCCCCCAAGGGGGTGGAAGAAAGCTCCATTGGCAAAGTGTGTAGAAC
>LC208489|A/chicken/Japan/AQ_HE79/2015|H5N1|5_1054
CGAGGACCTTAGGGTCTCAAGTTTCATCAGAGGGACAAGAGTGATCCCAAGAGGACAGCTGTCCACCAGGGGGGTTCAAA
>KM455945|A/chicken/Coahuila/1433_15/2006|H5N2|4_1008
CCTCAAAAAGAAACAAGAGGCTTATTTGGAGCAATAGCCGGATTCATAGAAGGAGGATGGCAAGGAATGGTGGATGGATG
>JN852798|A/chicken/Korea/KNUSWR09/2009|H9N2|5_620
GAGAGGTGAAAATGGACGAAGAACAAGGATTGCATATGAGAGAATGTGCAACATTCTTAAAGGAAAGTTCCAAACAGCAG
>JX121104-Vesicular-stomatitis-New-Jersey-virus-isolate-NJ0783NCP,-complete-genome_1098
ACAGCAGTTCTATATTGGAGAAGATAAGTACACAACAGATAAGGATGATGGTCTGAAGAAATCAGATGTACCACCCAAAG
>HQ174294-Bovine-viral-diarrhea-virus-type-1b-isolate-526-polyprotein-gene,-complete-cds_1586
TGGCCCTGGTAGGTTTGACACCAATGCTGAGGATGGTAAAATACTGCATGAGATGGGAGGACACCTATCGGAGGTGCTAC
>HM172161|A/chicken/Xinjiang/17/2005|H5N1|7_715
CCTACCAAAAACGAATGGGAGTGCAAATGCAGCGATTCAAGTGATCCTCTTGTTGTTGCCGCAAGTATCATTGGGGTCTT
>JN852798|A/chicken/Korea/KNUSWR09/2009|H9N2|5_682
GAAAGTTCCAAACAGCAGCACAAAGAGCAATGGTGGATCAGGTACGAGAAAGCAGGAATCCTGGGAATGCTGAAATTGAA
>GU125647-Foot-and-mouth-disease-virus---type-O-isolate-O/VN/SL22/2006-polyprotein-gene,-complete-cds_793
ATGGAATTCACACTTCACAACGGTGAGAAGAAGACCTTTTACTCTAGGCCCAACAACAACGACAACTGTTGGCTGAATGC
>GU053192|A/chicken/Korea/MS96_CE6/1996|H9N2|2_2079
CAGAAATGCTGCAATCTGTTCGAAAAATTCTTTCCCAGCAGTTCATATCGGAGGCCAGTTGGAATTTCCAGCATGGTGGA
>HM152775-West-Nile-virus-isolate-WNV_0304h_ISR00-from-Israel-polyprotein-gene,-complete-cds_8601
ACAGGCTCTGCTAGCTCGCTGGTCAATGGAGTGGTTAGGCTCCTCTCCAAACCATGGGACACCATCACGAATGTCACCAC
>JN852798|A/chicken/Korea/KNUSWR09/2009|H9N2|5_1240
TACAGAGAAATCTCCCCTTCGAAAGAGCAACTATTATGGCGGCATTTACAGGAAACACGGAGGGAAGAACATCTGACATG
>HM144530|A/duck/Fujian/11339/2005|H6N2|4_882
ACATGTCAGACTATTGAAGGAGTGGTAAGAACCAACAAAACATTTCAGAATGTGAGCCCTATATGGATTGGAGAATGTCC
>AF026168-Foot-and-mouth-disease-virus-O-strain-Chu-Pei-complete-genome_6222
GATCGTCGACACCAGAGATGTGGAGGAGCGTGTCCACGTGATGCGCAAAACCAAGCTCGCGCCCACCGTGGCGCACGGTG
>GQ288377-Newcastle-disease-virus-strain-mallard/US(OH)/04-411/2004,-complete-genome_12688
CGCTATAATAGTGTATGACAATACCCGGAATTGGATCAGCGAAGCTCAGAATTCAGATGTGGTCCGACTATTCGAGTATG
>KR906735-Rabies-virus-isolate-RV2498.1-nucleoprotein-(N),-phosphoprotein-(P),-matrix-protein-(M),-glycoprotein-(G),-and-polymerase-(L)-genes,-complete-cds_3965
CAAGACCTGCGGCTTTGTCGATGAAAGAGGCCTGTATAAGTCTCTGAAGGGAGCATGCAAACTCAAGTTATGTGGAGTTC
>LC339539|A/duck/Hokkaido/220/2014|H8N4|4_256
CAAAATGTGACATCCATTTGAAGGACCAGGGTTGGTCATACATAGTGGAGAGACCCAGTGCGCCAGAGGGGATGTGCTAC
>GQ406247-Foot-and-mouth-disease-virus---type-A-strain-A/VN/09/2009-polyprotein-gene,-complete-cds_3721
CGAGGCTCGCCGCACAGCTTCCTGCCTCCTTCAACTACGGCGCGATTCGAGCCACGGAGATCCAAGAACTCCTCGTGCGC
>KR814856-Crimean-Congo-hemorrhagic-fever-virus-isolate-24-R-2012-segment-M,-complete-sequence_1342
CTCCTTCCTCAGATTGCAGTCAACCTCTCAAATTGCCATGTTGTAATCAATTCACATGTCTGTGATTATTCTTTAGACAC
>HQ174294-Bovine-viral-diarrhea-virus-type-1b-isolate-526-polyprotein-gene,-complete-cds_2379
GGTCTCTGCCCGTGTGACGCCAAACCCTTAATAAGGGGAAAATTCAATACAACACTTCTAAATGGGCCAGCCTTTCAGAT
>EU662948|A/chicken/Korea/S21/2004|H9N2|7_455
GCAGATTGCTGACTCGCAGCATCGGTCTCACAGACAGATGGTGACTACTACCAATCCACTAATCAGGCATGAAAATAGAA
>KR814856-Crimean-Congo-hemorrhagic-fever-virus-isolate-24-R-2012-segment-M,-complete-sequence_976
GATGACTTCTTTCAGAAGAGAATAGAAGAATTCTTCATGACCGGTGAGGGCTACTTCAATGAAGTCTTACAATTTAAAAC
>GQ288377-Newcastle-disease-virus-strain-mallard/US(OH)/04-411/2004,-complete-genome_9394
CTCTGGCTTGGAACAGAATCAAGCAGCTGAGATGTTGTGCCTACTGCGTCTGTGGGGTCATCCACTGCTTGAGTCCCGTA
>KF259712|A/duck/Guangdong/4323/2007|H11N9|6_768
TACTATTTCAAAGAAGGAAAAATACTGAAATGGGAATCTCTGACTGGAACTGCTAAGCACATTGAAGAATGCTCATGTTA
>HQ174294-Bovine-viral-diarrhea-virus-type-1b-isolate-526-polyprotein-gene,-complete-cds_2501
GGCCAATAAGGATACGTTAGCCACAACCGTTGTGCGAACGTATAAAAGGGTCAGGCCTTTCCCACATAGGCAAGACTGCG
>JX121110-Vesicular-stomatitis-New-Jersey-virus-isolate-NJ89GAS,-complete-genome_6771
GGGGATAATCAGGTTATATGCACGCAATACAAGACAAAGAAAACTAGATCAGAATTAGAATTGAGGGCAGTCTTACATCA
>GQ406247-Foot-and-mouth-disease-virus---type-A-strain-A/VN/09/2009-polyprotein-gene,-complete-cds_3843
GTGGAGGTGACGTCACAAGACAGACACAAGCAGAAAATCATTGCCCCTGCAAAGCAACTCCTGAACCTTGACCTGCTCAA
>GQ288377-Newcastle-disease-virus-strain-mallard/US(OH)/04-411/2004,-complete-genome_12322
CTTGGGTTTATCCCTAATCGAGTCACTCTTCCCAATGACAACAACTAGGACATATGATGAGATCACATTACACCTCCACA
>KM455930|A/chicken/Durango/1433_10/2006|H5N2|5_372
AATGGCGAAGACGCAACTGCAGGACTCACCCATTTGATGATCTGGCATTCTAATTTGAATGATGCTACATACCAGAGAAC
>DQ376760|A/chicken/Taiwan/0204/05|H6N1|5_1302
TTCGAAAGGGCGACCATTATGGCAGCATTTACAGGGAATACAGAGGGCAGAACATCCGACATGAGAACTGAAATCATAAG
>AF026168-Foot-and-mouth-disease-virus-O-strain-Chu-Pei-complete-genome_5429
AGGAGGGACCATACGCCGGCCCAATGGAGAGACAGAAACCGCTAAAGGTGAAAGCAAAAGCCCCCGTCGTGAAGGAAGGA
>GQ506495-Bluetongue-virus-strain-P635-segment-8,-complete-sequence_462
GAGGTCAAACTACGATGTTCGTGAATTGCGGCAAAAAATTAAAAATGAACGAGAATCAGCGCCACGGCTTCAAGTTCAAA
>KM455945|A/chicken/Coahuila/1433_15/2006|H5N2|4_126
ACACATGCCCAGGACATACTAGAAAAAGAACACAATGGAAAACTCTGCAGTCTTAATGGAACAAAGCCCCTCATTCTGAA
>MF147059|A/common_teal/Netherlands/07/2000|H3N8|6_1260
GGAGAGATTGCTTGGTTCCCTGTTTTTGGGTCGAAATGATCAGAGGCAAGCCAGAAGAGAAAACGATCTGGACCTCCAGC
>GQ288377-Newcastle-disease-virus-strain-mallard/US(OH)/04-411/2004,-complete-genome_12566
TACGAGCTTAATTTAGAGTCATACCCCACAATAGAGTTAATGAATATTCTTTCAATATCCAGCGGGAAGTTGATTGGTCA
>AF033818-Bovine-leukemia-virus-complete-genome_2257
TTTGTGCATGATCTACGAGCTACAAATGCTCTTACAAAGCCCATCCCGGCGCTCTCCCCCGGACCGCCAGACCTTACCGC
>KF193391|A/chicken/Taiwan/0101/2012|H5N2|3_1302
GAGATAGGGGAAGACGTTGCTCCAATTGAACACATTGCAAGTATGAGAAGAAATTACTTTACAGCGGAGGTATCTCACTG
>AF033818-Bovine-leukemia-virus-complete-genome_2501
TCATTAACAGCCCAGCTCTTTTCGAACGGGCACTACAGGAACCCCTTCGCCAAGTTTCCGCCGCCTTCTCCCAGTCTCTT
>JN671907-Bluetongue-virus-strain-BN96/16-segment-2,-complete-sequence_1037
TTATGTGTTGCTAATGATTGCGGCGTCGGACACAAATAATGGCAGAGTATGGTGGTCAAACCCTTATCCATGTTTACGTG
>KF193389|A/chicken/Taiwan/0101/2012|H5N2|5_310
CAAGGAAAACTGGAGGTCCAATCTACCGAAGGAGAGACGGGAAATGGGTGAGAGAACTGATCCTGTATGACAAAGAGGAG
>CY116893|A/duck/Hong_Kong/273/1978|H2N2|6_1178
AGGTCAATAGACAGATCATAGTTGACAACAATAATTGGTCCGGTTACTCTGGTATCTTCTCTGTTGAGAGCAAAAGCTGC
>JX121110-Vesicular-stomatitis-New-Jersey-virus-isolate-NJ89GAS,-complete-genome_9272
AGAGCTAGCAGCACTGTCATCTAACTTAAGGAGTGGTGAGGATTGGGATGATTTACATATCAAATTTTTCTCAAATGATC
>JX121110-Vesicular-stomatitis-New-Jersey-virus-isolate-NJ89GAS,-complete-genome_9333
AAATTTTTCTCAAATGATCTGCTATTCTGCCCACAAGAGATAAGACATGCCTGCAAATTTGGAATTCAAAAAGAGAATGA
>GQ918139-Rabies-virus-strain-CVS-11,-complete-genome_11834
TGTATGATGCATCTTGAAAAAAACAAGATCTTGAATCCGGACCTCTGGTTGTTTGATTGTTTTTTCCATCTTTATTGTTT
>AB547189-Rinderpest-virus-genomic-RNA,-complete-genome,-strain:-Fusan-strain-cattle-type_7869
TCTTTCAGGGATATACTCAGGTCGTGGCTACAATATTTCATCTATGATCACAATCACTGAGAAAGGCATGTACGGGAGCA
>JN671907-Bluetongue-virus-strain-BN96/16-segment-2,-complete-sequence_0
GTTAAAAACGTTAGCCTAGAGATGGAGGAGCTAGTTATACCAGTCATAACTCGTCAATTTGATAAAAAACTGGTTGGGCG
>DQ376832|A/chicken/Taiwan/0204/05|H6N1|3_310
ACACCACAGGGGTCGAGAAGCCAAAATTTCTCCCAGATTTGTATGACTACAAAGAAAACCGATTTATTGAAATTGGAGTG
>DQ064409|A/chicken/Fujian/25/00|H9N2|6_390
AACCACTTTGAAAAACAAACACTCAAATGGCACTACACATGATAGAATTCCTCATAGAACCCTTTTAATGAATGAATTGG
>GQ506536-Bluetongue-virus-strain-USA2006/01-segment-1,-complete-sequence_558
ACCAGGGGAATAGAGATTTATCGAACCTTGAAGATTTTCAAGTCGCATACACTACGCCGCTCTTATTCGAAATGTGTTGT
>KU143565|A/chicken/Wuhan/HAQL07/2014|H5N1|1_378
AAGGTCGAAAGGCTAAAACATGGGACCTTCGGCCCTGTTCATTTCCGGAACCAGGTTAAAATACGCCGCAGGGTTGACAT
>KF193389|A/chicken/Taiwan/0101/2012|H5N2|5_620
ACTAATTCGAATGATAAAACGGGGGATTAACGACCGGAATTTCTGGAGAGGTGAAAATGGAAGAAGAACAAGGGTTGCAT
>KX121269|A/duck/Hunan/7/2015|H3N6|3_1525
CCCACTTGAGAAACGACACAGATGTGGTGAACTTTGTGAGCATGGAATTCTCTCTCACTGACCCGAGGTTGGAGCCACAC
>AJ849636-Peste-des-petits-ruminants-virus-complete-genome_6283
TGCCATCCTAGAAAGCAAGGGAATAAAGGCCCGGGTAACATATGTGGATACAAGAGATTACTTTATAATTCTTAGCATCG
>CY116893|A/duck/Hong_Kong/273/1978|H2N2|6_992
ACGACAGCTCTAGCAGTAGCAATTGCAGAGATCCTAATAATGAAAGAGGGAACCCAGGAGTGAAGGGTTGGGCCTTTGAC
>HM145535|A/duck/Fujian/2546/2005|H6N2|2_1240
TGCTAAGTACAGTCCTAGGAGTTTCAATTCTGAATCTTGGGCAAAAGAAATACACCAAGACCACATACTGGTGGGACGGA
>GQ406247-Foot-and-mouth-disease-virus---type-A-strain-A/VN/09/2009-polyprotein-gene,-complete-cds_4087
CTGGGGTGAAAGCTATCAGGAACGGTCTCGACGAGGCCAAGCCCTGGTACAAGCTCATCAAACTCCTAAGCCGCTTGTCA
>AF033818-Bovine-leukemia-virus-complete-genome_4209
CGGAATTTCCCTTTCTCATCACGTTCCCTACAACCCCACAAGTTCAGGGTTGGTAGAGCGGACAAATGGACTGCTCAAAC
>JX121110-Vesicular-stomatitis-New-Jersey-virus-isolate-NJ89GAS,-complete-genome_9455
AAATGTGACTGATATTCCTGTTTTCTATAGGGCTCAAAATGTCCAAAAAGATATCAGAATACCTCCTCGAATACAAAATC
>GQ406247-Foot-and-mouth-disease-virus---type-A-strain-A/VN/09/2009-polyprotein-gene,-complete-cds_6954
GCAAATGCCCCATTGAGCGTCTATGAGGCCATCAAAGGTGTCGACGGACTCGACGCCATGGAACCTGACACAGCACCTGG
>AB547189-Rinderpest-virus-genomic-RNA,-complete-genome,-strain:-Fusan-strain-cattle-type_6588
TCTAAGGGGAACCTCATTGCCAACTGTGCCTCTATCTTGTGCAAGTGTTACACTACTGGCTCAATAATAAGTCAAGACCC
>JN852802|A/chicken/Korea/KNUSWR09/2009|H9N2|1_1736
GTTCCAATCCTTAGTACCTAAAGCTGTCAGAGGTCAATACAGTGGATTTGTGCGAACACTATTCCAACAAATGCGTGACG
>JX297576|A/duck/Guangxi/GXd_3/2009|H6N2|1_992
CTTCAGTTTTGGAGGTTTCGCTTTCAAAAGAACAAGTGGTTCTTCTATTAAAAGAGAAGAGGAAGTGCTTACAGGCAACC
>JA630636-Sequence-1-from-Patent-EP2310510_2135
CTGAGAACAAGAATCAGGAAAATGTTAGAGGAGCACAAGGAGCCGTCACCTCTCATTACCGCCGAGGACGTACAAGAAGC
>HQ174294-Bovine-viral-diarrhea-virus-type-1b-isolate-526-polyprotein-gene,-complete-cds_732
GAGTCACGTAAGAAACTAGAGAAAGCCCTATTGGCCTGGGCAATATTAGCCCTGGTCTTATTCCAAGTCACAGTGGGAGA
>KM455945|A/chicken/Coahuila/1433_15/2006|H5N2|4_1386
AAGGTCCGACTCCAGCTTAGAAACAATGCAAAAGAATTAGGCAACGGGTGCTTTGAATTCTACCACAAGTGTAACAATGA
>GQ120555|A/chicken/Israel/694/2008|H9N2|4_434
TATTCCCAGACACAATCTGGAATGTGACTCACACTGGAACAAGCAAATCATGTTCAGATTCATTCTACAGGAATATGAAA
>AM712239-African-swine-fever-virus-Benin-97/1-pathogenic-isolate,-complete-genome_30195
GGCTTTAAGAATCGCAGCTTCAGAGGGCAACGGTAGGGTAGTAAAACTTCTGTTATCATGGGAAGGAAATTTTCATTATG
>JX121110-Vesicular-stomatitis-New-Jersey-virus-isolate-NJ89GAS,-complete-genome_9516
CCTCCTCGAATACAAAATCCCTTGATGTCCGGACTCCGACTAGGACAGTTACCCACCGGAGCTCACTACAAGATGAGAAC
>GU125645-Foot-and-mouth-disease-virus---type-Asia-1-isolate-Asia1/VN/QT03/2007-polyprotein-gene,-complete-cds_5673
CTGACTTGCAAAAGATGGTCATGGGCAACACCAAGCCTGTTGAGCTCATCCTCGACGGCAAGACGGTAGCCATTTGCTGC
>CY109807|A/duck/Fujian/2018/2007|H6N6|1_1922
GGGTTCAGGAATGAGAATACTTGTTAGAGGCAATTCTCCTGTGTTCAACTATAACAAGGCAACTAAAAGGCTTACAGTCC
>GQ406247-Foot-and-mouth-disease-virus---type-A-strain-A/VN/09/2009-polyprotein-gene,-complete-cds_3965
CTCCGACGTTAGGTCAAATTTCACCAAACTGGTTGAAACCATTAACCAGATGCAAGAGGACATGTCAACAAAACACGGGC
>GQ994433-Newcastle-disease-virus-strain-XD/Shandong/08,-complete-genome_5795
ATTCGTGTAATGTCTTATCATTAGACGGGACAACTCTGAGGCTCAGTGGGGAATTTGATGCAACTTATCAAAAGAACATC
>AM712239-African-swine-fever-virus-Benin-97/1-pathogenic-isolate,-complete-genome_13847
ACTGTATTTTCGACGCAAGCATGCTGATTAACGATGTTTTTGAGACAACACGTTGTTAAGGACACCATATTGTCTCCAAT
>KF193393|A/chicken/Taiwan/0101/2012|H5N2|1_1488
TATTCAAGCACTGAGAGAGTGGTTGTGAGCATTGACCGTTTCTTAAGAGTTAGAGACCATAGGGGGAACGTACTCTTATC
>KM455927|A/chicken/Durango/1433_10/2006|H5N2|2_2135
CAGCATGGTGGAGGCCATGGTCTCTAGGGCCCGGATTGATGCTCGAATTGACTTCGAATCTGGACGGATTAAGAAAGAGG
>DQ376832|A/chicken/Taiwan/0204/05|H6N1|3_1674
CGTACTGCAATAGGCCAAGTGTCAAGACCTATGTTTCTGTATGTAAGAACCAATGGAACCTCCAAAATCAAGATGAAATG
>AM712239-African-swine-fever-virus-Benin-97/1-pathogenic-isolate,-complete-genome_42273
AGTAGTGCTGCAATTTCTGCGCTAAATTCACTATGATGTTTTGTAAATAATTTATGCAATTGTTCCGATGACATTTCTGT
>AB871953-Bovine-viral-diarrhea-virus-3-RNA,-complete-genome,-strain:-D32/00_'HoBi'_8357
TTGAGGCAGTGGAACTGCTGGGTGTAGATAATGAAGGGAAGATCAGAACTCTCTCTAGCAACTACGTGTTGGAACTGCTG
>CY116898|A/duck/Hong_Kong/273/1978|H2N2|1_441
CGCAGGGTTGACATAAATCCAGGCCACGCAGATCTAAGTGCTAAGGAAGCACAGGATGTTATCATGGAGGTCGTTTTCCC
>AB871953-Bovine-viral-diarrhea-virus-3-RNA,-complete-genome,-strain:-D32/00_'HoBi'_976
ACCAAGCCACCAGATGCGACAATAGTAGTGGAAGGGGTGAAATATCAGGTAAAGAAAAAAGGAAAGGTTAGAGGAAAGAA
>KJ000697|A/chicken/Fujian/01/2009|H9N2|3_732
AAGCTTTCTCAAATGTCAAAGGAAGTGAACGCCAGAATTGAGCCATTTTCAAAGACAACGCCGCGCCCTCTCAGGTTACC
>DQ376868|A/chicken/Taiwan/0204/05|H6N1|2_1798
AGATGGAGGACCAAACCTGTATAACATCCGAAATCTCCACATCCCAGAGGTCTGCCTGAAGTGGGAGCTAATGGATGAAG
>KP098534-Suid-herpesvirus-1-strain-HeN1,-complete-genome_81679
AGCGCCGCGGCGCGACCGAGGAGGACGGCGGGGCGTTCGCCTCGAGCGTGTCGCTCGCGCGGATGCTATACGGTTGCGAC
>JX121110-Vesicular-stomatitis-New-Jersey-virus-isolate-NJ89GAS,-complete-genome_10309
TACCAGACCCGGGGGTTAACCTTGAAACACTGTTTCAAATAGCAGGGGTCCCTACTGGAGTTGCACATGGAATCACTCAT
>GU125650-Foot-and-mouth-disease-virus---type-O-isolate-O/VN/GL13/2006-polyprotein-gene,-complete-cds_5246
ATGCCGGTCCGATGGAGAGACAGAAACCACTGAAAGTGAAAGTGAACGCCCCGGTCGTGAAGGAAGGACCTTACGAGGGA
>JX121110-Vesicular-stomatitis-New-Jersey-virus-isolate-NJ89GAS,-complete-genome_6161
TTTAAAAGATATTGATGAGAATGGCCTGGATGATGATGACCTTATAATTGGACTGAAGGGGAAAGAAAGGGAATTGAAAA
>CY014717|A/chicken/Chis/15224/1997|H5N2|4_756
ATTTTTTTGGACAATATTAAGGCCGAACGATTCAATCTTCTTTGAGAGTACTGGGAACTTTATAGCTCCCGAATATGCAT
>AB547189-Rinderpest-virus-genomic-RNA,-complete-genome,-strain:-Fusan-strain-cattle-type_15555
GTGATAGGAGACTACTAAGCAGGCTGATAAGTAACCTCAAGTCTGGATATCTTTTGTTTGATCTTCACCAGAACTTATTC
>EF492329|A/chicken/Israel/1966/2004|H9N2|5_992
GGCATGCCATTCTGCAGCGTTCGAAGATCTGAGAGTTTCAAGTTTCATCAGAGGAACGAGAGTGGTCCCAAGAGGACAAC
>GQ288377-Newcastle-disease-virus-strain-mallard/US(OH)/04-411/2004,-complete-genome_9150
CAGAGAAGATTGATGACATTCTGCGGTTAGTGGATGCTCTGGCAAAAGATTTGGGTAATCAAGTCTACGACGTTGTAGCA
>JN380088-Bovine-viral-diarrhea-virus-type-1b-strain-PJ-polyprotein-gene,-complete-cds_183
TCCTTACCAAAAAGAGGTGACTGCAGGTCGGGTAATAGCAAGGGACCTGTGAGTGGAATCTATTTAAAACCAGGGCCGTT
>CY014717|A/chicken/Chis/15224/1997|H5N2|4_1260
ATTCAACAACCTAGAAAGGAGAATAGAAAATTTGAATAAGAAAATGGAAGATGACTTTTTGGATGTATGGACTTACAATG
>JX121110-Vesicular-stomatitis-New-Jersey-virus-isolate-NJ89GAS,-complete-genome_10187
TTGGATAGAATTATACGATTATTGGGAAAATCAGTATGCTTTTAAAGATATCAAAGATGAATTCCACAGAGCTCGATCCC
>KP233701|A/duck/Hunan/316/2005|H5N1|1_1550
AGGAAACGTACTCTTATCTCCCGAAGAAGTCAGCGAAACACAGGGAACAGAGAAGTTGACAATAACATACTCATCATCAA
>AJ880277-Pigeon-paramyxovirus-1,-complete-genome_13054
GCCTCAGGCTTACATGCGGGGAATAAGTACGATCTGCTGTTCCCATCTGTTTTAGATGATAACCTGAATGAGAAGATGTT
>JX121110-Vesicular-stomatitis-New-Jersey-virus-isolate-NJ89GAS,-complete-genome_6222
AAAGAAAGGGAATTGAAAATAGCTGGGAGATTCTTTTCATTAATGTCATGGAGACTAAGGGAGTATTTTGTTATCACAGA
>MF629946|A/chicken/Fujian/S1322/2014|H7N9|1_620
GGAGAGAGAACTGGTTCGCAAAACAAGATTTCTACCGGTAGCTGGAGGAACGAGCAGTGTTTATATCGAAGTGTTGCATT
>KM455922|A/chicken/Durango/1433_9/2006|H5N2|5_682
GAAAATTCCAAACAGCGGCACAACGAGCAATGATGGATCAAGTAAGGGAGAGCCGGAATCCTGGGAATGCTGAAATTGAA
>AM712239-African-swine-fever-virus-Benin-97/1-pathogenic-isolate,-complete-genome_1891
AATGCCTATAACGTTGATAAAAATATTGGATAGCTTCAGTTAGGTGATATCGTACCGCCATACTATACCATAACCTAGCT
>LC331893|A/chicken/Vietnam/HU4_2/2015|H9N2|2_1386
TGATGGGATACAAGCAGGAGTGGACAGGTTCTATAGAACCTGCAAATTAGTTGGGATAAACATGAGCAAGAAGAAATCCT
>KR781449-Peste-des-petits-ruminants-virus-isolate-Benin/10/2011,-complete-genome_4148
AAAATGAAGATTGAAAAGATGGGTCTAGTTTTTGCCTTGGGAGGAATAGGCGGAACAAGTCTCCATATTCGAAGCACAGG
>JX121108-Vesicular-stomatitis-New-Jersey-virus-isolate-NJ92CLB,-complete-genome_183
ATACGTTAGCACTAAAGTGGCACTAAATGATTTAAGGGCTTATGTCTACCAAGGGATCAAATCTGGCAATCCGTCTATAC
>JN380088-Bovine-viral-diarrhea-virus-type-1b-strain-PJ-polyprotein-gene,-complete-cds_61
AGGAACCAGTATACGACCAAGCTGGTAACCCTTTGTTTGGAGAAAGAGGAGTGATCCATCCACAATCAACGCTAAAACTG
>CY076892|A/duck/Guangxi/912/2008|H4N2|4_558
AAAAGTGAATAATGGTGATTATGCAAGGCTTTACATTTGGGGGGTCCATCACCCTTCGACAGATACAGAGCAAACTAATC
>AB547189-Rinderpest-virus-genomic-RNA,-complete-genome,-strain:-Fusan-strain-cattle-type_15372
CAGGGTCGGACGGTCTGCTTAATTCTTCTATCATTCTGCTTAAAGAATTAGCTAGATTCAGGGATAATCAGAGGAGCCAG
>GQ406247-Foot-and-mouth-disease-virus---type-A-strain-A/VN/09/2009-polyprotein-gene,-complete-cds_3477
ACCTACTACTTTTCTGATCTTGAGATTGTGGTGAACCACACGGGTCGCCTAACGTGGGTACCCAATGGAGCACCTGAGGC
>GU354082|A/chicken/Sikkim/151464/2009|H5N1|5_567
GTGATGGAGCTGATTCGGATGATCAAGCGAGGGATCAACGACCGGAACTTCTGGAGAGGCGAAAATGGAAGAAGAACAAG
>AM712239-African-swine-fever-virus-Benin-97/1-pathogenic-isolate,-complete-genome_15189
GTGAGATATAAACCTAGTTCAATCAAAATTTAATTTTTTTATAAAAAGCTACAGAGTGTTTTATTAAACGTAGCTTATTT
>GQ288377-Newcastle-disease-virus-strain-mallard/US(OH)/04-411/2004,-complete-genome_8662
GGCTAGTATTGAGGTTTCTGACTCAACCAACAAATTCCGAAAGATCGAAAAAAAGATCCAAATTCACAACACAAGATATG
>GQ288377-Newcastle-disease-virus-strain-mallard/US(OH)/04-411/2004,-complete-genome_8540
ATACTTGAATCGGCCTCCCCCGACACTGAGAGAATGATAAAACTCGGAAGGGCTGTACACCAGACTCTAAACCACAATTC
>JX121110-Vesicular-stomatitis-New-Jersey-virus-isolate-NJ89GAS,-complete-genome_10370
TGCACATGGAATCACTCATCACATAATGCAGTCTAAAAACAAATTGATCTCAAATGCAATCGGAAGCATGTGTGTTATCT
>CY014717|A/chicken/Chis/15224/1997|H5N2|4_252
GTGGCTTCTTGGAAATCCAATGTGTGATGAATTCCTGAATGTGCCGGAATGGTCATACATTGTGGAAAAAGACAACCCAT
>DQ376641|A/chicken/Taiwan/0208/02|H6N1|4_558
CTTACAACAACACTGGAAACCAGCCAATACTTTATTTCTGGGGTGTTCACCATCCTCCTAGCACCGGGCTGCAAAACACC
>GQ288377-Newcastle-disease-virus-strain-mallard/US(OH)/04-411/2004,-complete-genome_8601
AGACTCTAAACCACAATTCTAGGATAACTGGAATACTCCACCCCAGGTGTTTAGAAGAACTGGCTAGTATTGAGGTTTCT
>GQ406247-Foot-and-mouth-disease-virus---type-A-strain-A/VN/09/2009-polyprotein-gene,-complete-cds_3538
CCAATGGAGCACCTGAGGCAGCACTGGACAACACGAGCAACCCCACTGCTTACCACAAAGCACCGTTCACAAGGCTTGCA
>AB871953-Bovine-viral-diarrhea-virus-3-RNA,-complete-genome,-strain:-D32/00_'HoBi'_8906
ATCTCGGGGACAGACCAAACCACGAAGCCCTCGTAGAAAGAAAATGTGCAACCATCACAAGAGATAAAGTACAGTTCATA
>JN380085-Bovine-viral-diarrhea-virus-type-2-strain-AM1-polyprotein-gene,-complete-cds_11468
GTTAGTTAATGCTGACAGACTGATCGCAGGAAAGACTGGGAAGTATTACATCCCAAGCACTGGTGTCACTCTGTTGGGAA
>AB547189-Rinderpest-virus-genomic-RNA,-complete-genome,-strain:-Fusan-strain-cattle-type_15494
CAGCGTGAATTGATCTCCAGAGTTGCTCGAAAGTTTTGGGGTTACATCCTCTTATACTCCAGTGATAGGAGACTACTAAG
>GQ288377-Newcastle-disease-virus-strain-mallard/US(OH)/04-411/2004,-complete-genome_9089
ATGGAGGGCAGAGATATGGTCAACATAATATCATCCACGGCAGCACATCTAAGAAGCCTATCAGAGAAGATTGATGACAT
>GQ288377-Newcastle-disease-virus-strain-mallard/US(OH)/04-411/2004,-complete-genome_8967
TGACGCTAACTCATAAGGTAGGACAGGTCTTTGTTACTCCTGAGCTTGTCATTGTGACACATACAGATGAGAACAAGTTC
>GU354083|A/chicken/Sikkim/151464/2009|H5N1|6_378
TGAATGATAAGCACTCCAATGGGACTGTCAAAGACAGAAGCCCTCAAAGAACATTAATGAGTTGCCCTGTGGGTGAGGCT
>KX014904|A/chicken/France/160013g/2016|H5N2|6_248
TAAAAGGATACAGGGATTGGTCGAAACCACAGTGTCAGATCACAGGGTTTGCTCCCTTCTCCAAGGACAACTCAATCCGG
>CY098298|A/chicken/Lao/LH1/2010|H5N1|5_372
CTGTACGACAAAGAGGAGATCAGAAGGATTTGGCGTCAGGCGAACAATGGAGAGGACGCGACTGCTGGTCTTACCCACCT
>GU168576-Rinderpest-virus-strain-LATC06,-complete-genome_366
TGATTCAAAGGATCACTGATGACCCTGATATCAGCATTAAATTGGTGGAGGTAGTCCAAAGTGACAAAACTCAATCAGGA
>GQ288377-Newcastle-disease-virus-strain-mallard/US(OH)/04-411/2004,-complete-genome_8906
AAACAGATCCAAAGGCATTTGATTGTGGCAGCAAGAACAAGGTCTGCGGCCAACAAACTGGTGACGCTAACTCATAAGGT
>JQ972840-Bluetongue-virus-11-strain-BTV-11_REF-segment-10,-complete-sequence_372
TATTATACATATGACACTGCTGATAGCGGCGGTCGTTGCTCTGTTGACATCGGTTTGCACGTTGTCGAGTGATATGAGCG
>JQ972861-Bluetongue-virus-11-strain-BTV-11_MQ-segment-1,-complete-sequence_930
ATAAAGCTCTATTTCGGTCATCATTTTATAACGAATCAAGACGAATGAATGAGGAGAAGATTCTAGAAGCAGTAAAGTAT
>KM113217|A/chicken/Chongqing/C2093/2013|H9N2|4_558
ATGTGGGGCATAAATCACCCCCCCACCGATACTGCGCAGACAAATCTATACACAAGAACCGACACAACAACGAATGTGGC
>JX121110-Vesicular-stomatitis-New-Jersey-virus-isolate-NJ89GAS,-complete-genome_10004
TTGCCTCATTTACAAAACATATGGAACATATATCGCTACACAAAAAGAGAACTCTTTGACTCTCATAGGATCACTCTTTC
>KM885155-Newcastle-disease-virus-strain-Du/CH/LGX/298/2011,-complete-genome_1708
CCACCAGTCCGACCTTTCAAGGCCACCGCAGCTGCAACACCAATCACCGTATACCAATCATCACAACCCCACTGTCAGAT
>JX121110-Vesicular-stomatitis-New-Jersey-virus-isolate-NJ89GAS,-complete-genome_10065
CTCATAGGATCACTCTTTCATTCTGTTCAACTTGTCCAAACAGACTTAAGTTCTAGTAACACATCCGAATTGTATCTAGT
>HM145568|A/duck/Hunan/3748/2004|H6N8|2_2046
CTTGAGGATGAACAGATGTACCAAAAGTGCTGTAACCTATTCGAGAAATTCTTCCCTAGCAGTTCATACAGAAGGCCAGT
>HM636902-Epizootic-hemorrhagic-disease-virus-isolate-CC-126-00-VP5-protein-gene,-complete-cds_63
AAGAAGATAGGAGATGCTTTGACGTCGAACACCGCGCAACGGATTTATAAAACGATTGGGAAAGCAGCAGAGCGTTTCGT
>JQ972862-Bluetongue-virus-11-strain-BTV-11_MQ-segment-2,-complete-sequence_310
TTTATGACGAATGCCAAATGGATGAAGTGGGCGATCGACGATAGGATGGATATTCAGCCATTGAAAGTAGCTATTGATGA
>EU662952|A/chicken/Korea/S21/2004|H9N2|5_930
CAGGTCTTCAGTCTAATTAGACCAAATGAGAATCCAGCACATAAAAGCCAGTTGGTATGGATGGCATGCCATTCTGCAGC
>AB871953-Bovine-viral-diarrhea-virus-3-RNA,-complete-genome,-strain:-D32/00_'HoBi'_8601
GTCCAGGAAAATGGATACAGGAGAGATGGTAAAACTAGAGGAGAAGGGACCGTTCTTGTGCAGAAACCGGCCAGGGAGAA
>KY415778|A/chicken/Ganzhou/GZ50/2015|H5N6|5_1054
AGAGTCTCAAGCTTCATCAGAGGGACAAGAATGGTCCCAAGAGGACAGTTATCCACCAGAGGGGTTCAAATTGCTTCAAA
>HQ174294-Bovine-viral-diarrhea-virus-type-1b-isolate-526-polyprotein-gene,-complete-cds_2623
TAGGTGGGAATTGGACTTGTGTGCCGGGGGATGCACTACGATATGTAGCTGGGCCCATCGAATCTTGCAAGTGGTGTGGT
>JQ685920-Rabies-virus-isolate-EF,-complete-genome_9821
CAGAGAGCCATCCCTTAGAGGAGAGATATTTTCTATTCCCCAAAAGGTCCCCGCTGCTTACCCGACCACGATGAAAGAAG
>DQ376724|A/chicken/Taiwan/0204/05|H6N1|6_64
GGTAATCGGAATAATCAGCTTGATTTTACAAATTGGAAATATAACCTCAATATGGATTAGTCATTCAATTCAGACCTGCA
>CY109321|A/duck/Hunan/4056/2006|H6N8|3_1342
CGGAAGTGTCCCACTGCAGGGCTACTGAGTACATAATGAAGGGAGTATATATAAATACAGCCTTGCTTAATGCATCTTGT
>EU662957|A/chicken/Korea/S21/2004|H9N2|3_915
GATGCAATCAAATGCATGAAGACATTTTTTGGCTGGAAAGAACCCAACATTGTGAAACCACACGAAAAAGGCATAAACCC
>CY041258|A/common_teal/Netherlands/1/2005|H8N4|4_315
ATGTGCTACCCTGGATCGGTGGAGAATCTCGAGGAGTTAAGGTTTGTTTTCTCCAGTGCTGCTTCCTACAAAAGGATAAG
>JQ972839-Bluetongue-virus-11-strain-BTV-11_REF-segment-9,-complete-sequence_585
CGGCGAAGAGAGAGGAGTGGGGCGCATGCTAAGGCTGCTGAGAAAGGAAGGCGCAAACAAGGGAAGAAAGCTCACGGTGA
>CY076892|A/duck/Guangxi/912/2008|H4N2|4_1426
AGAGAAAATGCTGAAGACAAAGGAAATGGATGTTTCGAGATATTTCACGAATGTGACAACAATTGCATTGAGAGCATCCG
>KM113212|A/chicken/Chongqing/C2093/2013|H9N2|3_1464
TGCAGAACCAAGGAAGGAAGGCGGAAGACGAACCTATATGGATTCATTATAAAAGGAAGATCTCATCTGAGGAATGATAC
>AB871953-Bovine-viral-diarrhea-virus-3-RNA,-complete-genome,-strain:-D32/00_'HoBi'_793
ACAGCCAAGAGAGAAGGACAGGATGTATTGAAGTGGGTCTATAACGTATTGGACAGCCCCATCTGGGTAGCAAGCTGCTC
>JQ972863-Bluetongue-virus-11-strain-BTV-11_MQ-segment-3,-complete-sequence_1364
AATGGATGGGCTACGATAGATGTTGAGTATAGAGACCCAGCCCCTTACGTGCATGCGCAGCGCTACATACGTTACTGTGG
>KP098534-Suid-herpesvirus-1-strain-HeN1,-complete-genome_9394
CCGGGTCGCCGCCGACGAGACCGCCTCGGGGGCGCGCCGCCGCGCCGGCAGCGCCTCTCGCGCCCGGGCCGCCGCCCCGG
>KT777930|A/cape_shoveller/South_Africa/STR0982/2013|H4N8|2_1116
CCGGCAGAAATGCTTGCAACCATTGACTTGAAATATTTCAACGAATCAACAAAAAAGAAAATCGAGAAAATAAGACCTCT
>JX121110-Vesicular-stomatitis-New-Jersey-virus-isolate-NJ89GAS,-complete-genome_6344
GACCATGGCAGATGATCTCACATCTGTGATCAAGAAGATGATGGACAGTTCATCAGGTCAGGGGCTTGATGATTACTCGT
>GQ122569|A/chicken/South_Kalimantan/UT6028/2006|H5N1|2_1220
GATGATGGGCATGTTCAATATGCTTAGTACAGTCCTGGGAGTCTCAATCCTGAATCTTGGACAGAAAAGGTACACCAAAA
>LC339717|A/chicken/Vietnam/HU4_26/2015|H6N1|6_868
GGCGAAATCATGTGTGTGTGCAGAGACAACTGGCATGGCTCAAACCGGCCATGGATATCTTTCAATCAAAATCTGGAGTA
>JX121110-Vesicular-stomatitis-New-Jersey-virus-isolate-NJ89GAS,-complete-genome_6283
AGTATTTTGTTATCACAGAATATTTAATCAAAACATACTATGTGCCCTTATTCAAGGGACTGACCATGGCAGATGATCTC
>CY005548|A/duck/Hong_Kong/278/1978|H2N9|6_882
ATAACATGCACGTGTAGGGACAATTGGCAAGGCTCGAATAGACCAGTGATACAAATAGATCCCACAATGATGACGCACAC
>AB547189-Rinderpest-virus-genomic-RNA,-complete-genome,-strain:-Fusan-strain-cattle-type_5917
ATCAAGCAATTGAGGAAATACGACAAGCAGGTCAAGAAATGATCCTGGCGGTCCAGGGTGTCCAAGATTACATCAACAAT
>GU125647-Foot-and-mouth-disease-virus---type-O-isolate-O/VN/SL22/2006-polyprotein-gene,-complete-cds_6344
GTAAAACCAAGCTTGCACCCACCGTGGCGCACGGTGTGTTCAACCCCGAATACGGTCCCGCTGCCTTGTCCAACAAGGAC
>AB547189-Rinderpest-virus-genomic-RNA,-complete-genome,-strain:-Fusan-strain-cattle-type_8174
TCGCACTGCATTACGGGGGGTTAAGGGACGACAACAAGATCAAATTTGTCAAACTGGGAGTATGGCCATCACCAGCCGAC
>JN380088-Bovine-viral-diarrhea-virus-type-1b-strain-PJ-polyprotein-gene,-complete-cds_8418
GGTGTCACAGCAAGGATAGATTATGGCAAAGGAAAAATGCTATTGGCTACTGATAAATGGGAGGTGGAGCACGGTACCGT
>JN400895-Newcastle-disease-virus-strain-Duck/China/SD03/2009,-complete-genome_13603
GTACGATACTTGTTCAGAGGAATCGGGACTGCTTCATCTTCTTGGTATAAGGCATCTCATCTTCTATCCGTACCTGAAGT
>HQ174294-Bovine-viral-diarrhea-virus-type-1b-isolate-526-polyprotein-gene,-complete-cds_3355
CACTAAAATCGGTGACGGTGATATTGCTAATGGCTGGAGGGATGGTAAAGGCCGAGCCAGGCGCCCAGGGGTACCTAGAG
>KM657858|A/chicken/Aguascalientes/IA13/2010|H5N2|3_496
AGGCCGACTACACTCTTGATGAAGAGAGCAGGGCAAGAATCAAAACCCGGCTGTTCACTATAAGGCAAGAAATGGCAAGC
>AB547189-Rinderpest-virus-genomic-RNA,-complete-genome,-strain:-Fusan-strain-cattle-type_6039
GGTCAAAAGCTAGGGCTGAAGCTGCTCAGATATTACACTGAAATACTGTCATTATTTGGACCCAGCCTCAGGGACCCGGT
>AJ880277-Pigeon-paramyxovirus-1,-complete-genome_13420
GAACCACTGCTTGAGCTTCGTCCAGTACAAGACATTGGTGCTCGAGTGAAAGATCCTTTTACTCGACAACCTGCATCATT
>JX121110-Vesicular-stomatitis-New-Jersey-virus-isolate-NJ89GAS,-complete-genome_6710
TCTCTTGGTGATTCAAAGAGAAGCAAAGATTCGAAACACAGCAGTGAAAGTCTTAGCACAGGGGGATAATCAGGTTATAT
>KF260300|A/duck/Guangdong/455/2000|H3N9|3_244
GAGACCGAACGATGGCCTGGACAGTGGTGAATAGTATCTGCAACACCACAGGAGCTGAGAAGCCTAAATACCTCCCAGAT
>JX121110-Vesicular-stomatitis-New-Jersey-virus-isolate-NJ89GAS,-complete-genome_10126
CATCCGAATTGTATCTAGTTTGTAGAAGATTGAAAGATTACATCGATACTCCTTTTGTAGATTGGATAGAATTATACGAT
>KX014879|A/duck/France/150233/2015|H5N2|5_744
GGAAATGCTGAAATTGAGGATCTCATCTTCCTGGCACGGTCTGCACTTATCCTAAGAGGATCAGTGGCCCATAAGTCCTG
>JN380089-Bovine-viral-diarrhea-virus-type-1b-strain-Powder-polyprotein-gene,-complete-cds_8296
TCTGCAGGAACAGGCCTGGTAGAGGGCCGGTCAACTATAGAGTTACAAAGTACTATGACGACAGCCTTAGAGAGATAAAA
>AB547189-Rinderpest-virus-genomic-RNA,-complete-genome,-strain:-Fusan-strain-cattle-type_5978
CCAAGATTACATCAACAATGAATTGGTGCCTGCGATGGGCCAGCTATCGTGTGACATGGTGGGTCAAAAGCTAGGGCTGA
>JX094853|A/chicken/Korea/01310/2001|H9N2|1_186
AAATACCCGATTACAGCTGACAAAAGAATAATGGAGATAATCCCTGAAAGAAATGAGCAAGGTCAAACTCTCTGGAGCAA
>GQ288377-Newcastle-disease-virus-strain-mallard/US(OH)/04-411/2004,-complete-genome_10370
CCCCACTTTTTTGAGTGGATTCATCTAAGACTAATGGACACTACAATGTTCGTAGGAGACCCTTTCAATCCTCCAAGTGA
>MF146340|A/common_teal/Netherlands/07/2000|H3N8|1_930
CCAACGGAAGAGCAAGCCGTGGATATATGCAAGGCAGCAATGGGCCTAAGAATCAGTTCATCCTTCAGTTTCGGGGGTTT
>GQ506536-Bluetongue-virus-strain-USA2006/01-segment-1,-complete-sequence_2294
GTGGGGGATGACACACTGTTTTACACGAAATTACACACTACGGATACTAAGATTTTTGATAAGGTAGCGACTTCAATTTT
>KY171390|A/chicken/Vietnam/NCVD_2693/2013|H5N1|4_378
TTTGAGAAAATACGAATCATTCCCAAAGATTCTTGGCCAGGTCATGAAGCCTCATTGGGGGTGAGCGCAGCATGTTCATA
>KU160866|A/duck/Fujian/S2169/2012|H4N6|3_1098
AGGTGGGCACTCGGTGAGAATATGGCACCGGAAAAAGTGGACTTTGAGGATTGCAAAGACGTCAGTGATCTGAAACAATA
>AB547189-Rinderpest-virus-genomic-RNA,-complete-genome,-strain:-Fusan-strain-cattle-type_7320
CCGAGTGGTTCTTAATAAAGAGCAGCTCCTGATAGAGAGACCTTACATGTTGCTGGCGGTGTTGTTTGTTATGTTCCTGA
>KM455944|A/chicken/Coahuila/1433_15/2006|H5N2|3_122
CTTGGAGGTCTGCTTCATGTATTCAGATTTCCACTTCATTGACGAACAGGGCGAATCAATAATTGTGGAATCGGGTGATC
>AM712239-African-swine-fever-virus-Benin-97/1-pathogenic-isolate,-complete-genome_14823
ACAGAAATGATTTAAATTACAAAAAAAAGAGAATCATCATGCTATTATACATTGTTATTATAGTAGCATATGTAAGTTAT
>KM455944|A/chicken/Coahuila/1433_15/2006|H5N2|3_183
ATTGTGGAATCGGGTGATCCAAATGTATTACTTAAACACCGATTTGAGATAATTGAAGGAAGAGACCGAGCGATGGCTTG
>GQ506536-Bluetongue-virus-strain-USA2006/01-segment-1,-complete-sequence_2108
AAAGGATTCGATACGCTTATCGCGGCAACGGATGGAAGCGATTTAGCCCTAATTGATACGCACCTCTCCGGCGAGAACTC
>KU646911|A/chicken/Taiwan/01174/2015|H5N3|6_756
CTGCGGCTAATAGTGCAGACCACCGGATTTACTGGATACGAGAAGGTAAGGTAATGAAGTATGAAAACATTCCTAAAACA
>KY171390|A/chicken/Vietnam/NCVD_2693/2013|H5N1|4_1627
TAGTACTTGCAATCATGGTGGCTGGTCTATCTTTATGGATGTGTTCCAATGGTTCGTTACAATGCAGAATTTGCATCTAA
>AB871953-Bovine-viral-diarrhea-virus-3-RNA,-complete-genome,-strain:-D32/00_'HoBi'_6405
CTATTATTATAGTGGAGAGGACCCAGCAAACCTGAGGGTTGTTACATCACAATCACCATATGTAGTAGTTGCCACAAACG
>JX121110-Vesicular-stomatitis-New-Jersey-virus-isolate-NJ89GAS,-complete-genome_8357
ACAAAGCCCCGCTACTTTAACACGTATGATTGCGACCACAGACACAATGAGAGATTTTGGTACAAAAAATTATGACTTCA
>MF630438|A/duck/Fujian/S4170/2014|H7N9|5_1178
AGGGAACACTAATCAACAAAGAGCATCTGCAGGACAAATCAGTGTTCAACCAACTTTCTCAGTACAGAGAAATCTTCCTT
>KJ426291|A/chicken/Anhui/02/2008|H9N2|3_1098
AAGTGGGCACTCGGTGAGAACATTGCACCTGAAAAGGTGGACTTTGAAGATTGCAAGGATGTCAGCGACCTGAAACAGTA
>GQ506536-Bluetongue-virus-strain-USA2006/01-segment-1,-complete-sequence_2604
TAGCGCAGCTAATATTAATGCTTAAGACTACCTTTATTGGAGCGTGGAAGATGAAACGAACCATTAAAGAAGACGCAATG
>AB547189-Rinderpest-virus-genomic-RNA,-complete-genome,-strain:-Fusan-strain-cattle-type_7259
TGTCCTCCCCAAGAGACAGGGTCAATGCTTTCTACAAAGACAACCTCCAATTTAAGAACACCCGAGTGGTTCTTAATAAA
>GQ288377-Newcastle-disease-virus-strain-mallard/US(OH)/04-411/2004,-complete-genome_10492
ATATATTGTCAGTGCCAGAGGGGGTATCGAGGGATTATGTCAGAAGTTATGGACTATGATCTCAATTGCTGCAATCCAAC
>JN881985-Bluetongue-virus-1-strain-CSIRO156-segment-1,-complete-sequence_1612
AATTGTAACTTTACCTTTAAACGAATACTTTTCACGGGTTGGTGGGATTACAAGTCCTGATTATAGGAAAATCGGTGGGA
>GQ506536-Bluetongue-virus-strain-USA2006/01-segment-1,-complete-sequence_2542
ATACGTGCGCTCGCAAGTGCAAACGATGATAACAAAAGTGAGTAGAGGATTTTGCCACGATCTAGCGCAGCTAATATTAA
>JQ685920-Rabies-virus-isolate-EF,-complete-genome_6771
GACACTTGGCATAAGCTCCCGATCACCCAGATCTTCGAGATCCCCGAATCAATGGACCCATCTGAGATACTAGATGATAA
>JQ972836-Bluetongue-virus-11-strain-BTV-11_REF-segment-6,-complete-sequence_567
CTTCAGAAAGAAGTCAAGATGAAATCAAAATGGTGAAGGAGTACAGACAGAAAATTGATGCGCTTAAAAATGCGATCGAG
>KM455947|A/chicken/Coahuila/1433_15/2006|H5N2|6_320
TAAATGTTACCAATTTGCACTTGGGCAAGGAACAACGCTTGACAACAACCATTCAAATGGCACAATACATGATAGGATCC
>GQ288377-Newcastle-disease-virus-strain-mallard/US(OH)/04-411/2004,-complete-genome_10065
TGATGGCAGAAGGGATCCTGGCTGACCAGATTGCACCTTTCTTTCAGGGGAATGGAGTCATTCAAGATAGCATATCTCTG
>MF146340|A/common_teal/Netherlands/07/2000|H3N8|1_1798
AATATAGTGGTTTTGTGAGAACGCTATTTCAGCAAATGCGTGATGTGTTAGGGACATTTGACACTGTCCAAATAATAAAG
>JQ972836-Bluetongue-virus-11-strain-BTV-11_REF-segment-6,-complete-sequence_1008
AGTTTAAACAAATTATGGATGAGGAGAAGGAGATTGAGGGAATAGAGGATAAAGTGATTCATCCGCGTGTGATGATGAGG
>JN682211-Newcastle-disease-virus-isolate-chicken/CP/Pakistan/2010,-complete-genome_3721
GTTGTGGCAAATAAGTACTCATCGGTGAATGCAGTGAAGCATGTGAAAGCACCAGAAAAGATCCCCGGGAGCGGAACCTT
>HQ832590-Foot-and-mouth-disease-virus---type-A-isolate-IND-245/2007,-complete-genome_3965
GAACTTCTCTAAACTGGTGGAAACCATCAACCAGATGCAGGATGATATGTCAACAAAACACGGACCCGACTTTAACCGGT
>GQ288377-Newcastle-disease-virus-strain-mallard/US(OH)/04-411/2004,-complete-genome_9943
AACGACCCTTGAGTACCTAAGGGATGACAATGTGGCAGTATCATACTCACTCAAAGAGAAAGAAGTGAAAGTTAATGGGC
>KC344512-Venezuelan-equine-encephalitis-virus-strain-VEEV/Mosquito/VEN/204381/1973/ID,-complete-genome_4209
GTGTAACTAAACATATTATTCATGCCGTAGGGCCCAACTTCAACAAAGTTTCGGAAGTTGAAGGGGACAAACAGTTGGCA
>GQ288377-Newcastle-disease-virus-strain-mallard/US(OH)/04-411/2004,-complete-genome_10004
GAAGTGAAAGTTAATGGGCGGATCTTTGCTAAGCTAACAAAGAAATTAAGGAACTGTCAGGTGATGGCAGAAGGGATCCT
>AB871953-Bovine-viral-diarrhea-virus-3-RNA,-complete-genome,-strain:-D32/00_'HoBi'_7015
TCATTTCTCAATGCAAGGAAATTAGGGGAGGACGTGCCCGCATACATATATGCCACAGAGAATGAGGACTTGGCCGTTGA
>HM854024-Foot-and-mouth-disease-virus---type-A-strain-IND17/82,-complete-genome_61
CACACTTACGTTTGTGAACGCACGGGAACCGATGGACTTTCGTTCACCCACCTACAGCTGGACTCACGGCACCGCGTGGC
>GQ506543-Bluetongue-virus-strain-USA2006/01-segment-8,-complete-sequence_0
GTTAAAAAATCCTTGAGTCATGGAGCAAAAGCAACGTAGATTCACTAAAAACATTTTTGTTTTGGATGCAGCCGCTAAGA
>AJ880277-Pigeon-paramyxovirus-1,-complete-genome_15067
ATTAGAAAAAAATTAAATTCTGATCCTTTGAAACTCGTACTCGGATTCAAGTAATTATCTTAAAGCAGAAGTGAACGTAG
>KP286832|A/chicken/Jiangxi/6717/2013|mixed|6_256
CAGAACCATTGTGTGATGCTAAGGGTTTTGTCCCCTTCTCCAAAGACAACGGGATAAGGATTGGGTCAAGAGGTCATGTT
>GQ288377-Newcastle-disease-virus-strain-mallard/US(OH)/04-411/2004,-complete-genome_10248
AAAGCAAAAATCGTCGGAGAGTTGCCACCTTTATAACAACTGACCTGCAAAAGTACTGTCTTAATTGGAGATATCAGACA
>KM455931|A/chicken/Durango/1433_10/2006|H5N2|6_128
CATCACTGCTAACAACCAAGTAGTTCCATGTGAACCAATCATGGAAGAGAGAAATATTGGATACAGGAATTGGTCAAAAC
>KP286832|A/chicken/Jiangxi/6717/2013|mixed|6_576
GTAACTGGTCCTGATGCCAAGGCAGTGGCTGTGGTGCATTATGGGGGAATTCCCACTGATGTAATCAATTCCTGGGCCGG
>KM455931|A/chicken/Durango/1433_10/2006|H5N2|6_768
GAATGTTCTTGTTATCCTCGATACCCCAACGTCAGATGCGTCTGTAGAGACAACTGGAAGGGCTCTAATAGGCCAGTGAT
>GQ288377-Newcastle-disease-virus-strain-mallard/US(OH)/04-411/2004,-complete-genome_10126
TCAAGATAGCATATCTCTGACCAAGAGTATGCTGGCGATGAGTCAACTATCTTTTAATAGCAATAAGAAGCGTATCACTG
>GQ288377-Newcastle-disease-virus-strain-mallard/US(OH)/04-411/2004,-complete-genome_10187
AATAAGAAGCGTATCACTGACTGCAAGGAAAGAGTATCCTCAAACCGCAATCATGATCCAAAAAGCAAAAATCGTCGGAG
>KM455931|A/chicken/Durango/1433_10/2006|H5N2|6_640
ACAGGGTTTGTACAGTAGTAATGACCGATGGTAGCGCATCAGGGAAAGCCGACACCAGAATATTATTCATTGAGGAGGGG
>KF013923|A/duck/Guangxi/GXd_1/2011|H1N2|3_248
ATTTGAGATAATTGAAGGGAGAGACCGAACAATGGCCTGGACAGTGGTGAACAGTATCTGCAACACCATGGAAGTCGATA
>MG214160|A/duck/Fujian/SD061/2017|H11N3|4_756
GAATCAATAACATTTGAGTCCAATGGTGCATTCCTGGCTCCTAGATATGCTTTTGAAATTGTTTCCGTTGGAAATGGGAA
>GQ288377-Newcastle-disease-virus-strain-mallard/US(OH)/04-411/2004,-complete-genome_10980
ACCTAATGAGTTGCGTGCAGACATACTTTGACTCTGAGTTTTCCATCACCAACAACTCACACCCCGATTTTAACCAGTCA
>GQ406247-Foot-and-mouth-disease-virus---type-A-strain-A/VN/09/2009-polyprotein-gene,-complete-cds_6527
CTGTGGAGGAGCTGTTCTTGCTAAAGACGGAGCTGACACATTCATCGTCGGCACTCACTCCGCAGGTGGCAATGGGGTTG
>KM594033-Rabies-virus-isolate-IP-4431/10,-complete-genome_11773
AACTGAGCACTCTCGAAGGAATGTGAAGACTAAGACTCTCGGACGATGCACCCTGAAAAAAACGAGATCTTGATTCATAA
>MF794999|A/chicken/Daye/DY0602/2017|H9N2|4_576
ATTCTTTTCATGTGGGGTGTAAATCACCCACCCACCGATGATACGCAGAGAAATCTGTACACGAGAACCGACACAACAAC
>KF188354|A/chicken/Dubai/339/2001|H9N2|6_248
CAGAATATAAGAATTGGTCAAAACCGCAATGTCAAATTACGGGGTTCGCCCCTTTCTCCAAGGACAACTCAATTAGGCTT
>EU742995|A/chicken/CT/260413_2/2003|H7N2|4_1116
CCCAGTCTGCAATAGATCAGATTACAGGCAAACTGAATCGTTTAATTGGCAAAACAAATCAGCAGTTTGAGCTGATAGAC
>GQ506536-Bluetongue-virus-strain-USA2006/01-segment-1,-complete-sequence_3038
GAGCTACCACTTGGAGAGTTTTCACCTGGACGTATTTCAAGGACCATGATGCATAGTGCTCTCCTAAAGGAATCAAGCGC
>AB524405-Newcastle-disease-virus-genomic-RNA,-complete-genome,-isolate:-Goose/Alaska/415/91_7503
CCTAATCGATTCGGGGGGAAGCGAGTCCAACAGGCGATCTTATCCATAGGTGTATCAACCACCCTTGCAGATGATCCAGT
>JN682210-Newcastle-disease-virus-isolate-chicken/BYP/Pakistan/2010,-complete-genome_7991
ACAAACAACATCGACATGTTTTAAGGTTGTCAAGACCAATAAAGTTTATTGTCTCAGCATTGCAGAAATATCCAATACCC
>HM854021-Foot-and-mouth-disease-virus---type-A-strain-IND81/00,-complete-genome_2501
TCCCGTCGAAAGAGGGCATCGTACCGGTTGCGTGTGCGGACGGTTATGGCGGTTTGGTGACCACGGACCCGAAAACAGCT
>JX121110-Vesicular-stomatitis-New-Jersey-virus-isolate-NJ89GAS,-complete-genome_8235
TTGAATAACATCAGGGCTTTAACAGGAGAGGATTGGAGCTCCAAACAACATGGCTTTAAGAGAACAGGATCAGCATTACA
>JX121110-Vesicular-stomatitis-New-Jersey-virus-isolate-NJ89GAS,-complete-genome_8174
CAGATTGAGGGATGCTATATCTTGGTTTATACCACCAGAATCTCCTCTATCTACGTGTATATTGAATAACATCAGGGCTT
>GQ288377-Newcastle-disease-virus-strain-mallard/US(OH)/04-411/2004,-complete-genome_11102
CCCGCCCAGTTGGGGGGACTGAGCAACCTTCAATACTCAAGGCTCTACACTAGAAACATCGGTGACCCGGGGACTACTGC
>GQ506536-Bluetongue-virus-strain-USA2006/01-segment-1,-complete-sequence_3472
TCACTCGGTTGGAGATTTAGTTACGGTTTTCACGCTTATGAACATCGAGACACGTGTGGCAGAAGAGTTGGCTGAATATA
>JX040492-Foot-and-mouth-disease-virus---type-O-isolate-TUR/36/2010,-complete-genome_6589
GCAACGGAGTTGGATACTGCTCCTGCGTGTCCAAGTCCATGTTGCTCAAGATGAAGGCACACATCGATCCTGAACCACAC
>MG214160|A/duck/Fujian/SD061/2017|H11N3|4_1449
CATAAGTGTGACAACGAATGTATCGAAAAGATTAGGAACGGGACATATGATCACAAAGAATTCGAAGAAGAATCTAAAAT
>GQ506536-Bluetongue-virus-strain-USA2006/01-segment-1,-complete-sequence_3286
GTTTCCGGACCAGAACTTATCTCCGCAATTCTATATACAGAAGATGATGATCGGTCCACGAGTTAGCTCGCGGGTGCGGA
>KF013934|A/duck/Guangxi/GXd_2/2012|H1N2|4_1134
ACCATCATCAGAATGAGCAAGGGTCTGGTTATGCAGCTGATCAGAAGAGTACACAAAATGCAATCGACGGGATAATCAAC
>GQ506536-Bluetongue-virus-strain-USA2006/01-segment-1,-complete-sequence_3348
TTAGCTCGCGGGTGCGGAATTCCTATGTAGACCGGATTGATGTGATATTAAGAAAGGATGTCGTTATGCGAGGCTTTATC
>MG214160|A/duck/Fujian/SD061/2017|H11N3|4_1386
AAGGTTAGAAGAATGTTAAAAGACAATGCCAAAGATGAGGGGAATGGATGTTTCACCTTTTATCATAAGTGTGACAACGA
>GQ406247-Foot-and-mouth-disease-virus---type-A-strain-A/VN/09/2009-polyprotein-gene,-complete-cds_6039
GAAAGTGGTGCCCCCCCGACCGACTTGCAAAAGATGGTTATGGGCAACACCAAACCCGTTGAGCTCATCCTCGATGGGAA
>KF260758|A/common_teal/Hong_Kong/MPL1075/2011|H11N9|1_1240
TCCGAGGCGATCTGAATTTCGTAAACAGAGCAAACCAAAGATTAAACCCTATGCATCAACTTCTGAGACACTTTCAAAAA
>GQ288377-Newcastle-disease-virus-strain-mallard/US(OH)/04-411/2004,-complete-genome_10736
CATTTGATTGGCCATAATTTGAAGGATCGTGAGACCATCAGGTCAGACACATTCTTCATATACAGCAAGAGAATATTTAA
>HM854021-Foot-and-mouth-disease-virus---type-A-strain-IND81/00,-complete-genome_3050
CAAACGTACAGGGATGGGTCTGCATTTACCAGATCACCCACGGGAAGGCTGAAAATGACACTCTGGTCGTGTCGGCTAGC
>KY171485|A/chicken/Vietnam/NCVD_2750/2013|H5N1|3_1159
TTAGTGATCTAAAACAATATGACAGTGATGAACCAGAGTCAAGATCACTAGCAAGCTGGATTCAGAGTGAATTCAACAAG
>CY015058|A/chicken/Brescia/1902|H7N7|1_930
CCAACAGAAGAACAAGCCGTGGATATATGCAAGGCAGCAATGGGCCTGAGGATCAGCTCATCCTTCAGCTTTGGAGGCTT
>AM712239-African-swine-fever-virus-Benin-97/1-pathogenic-isolate,-complete-genome_43310
ATAACCTTATAGGATAATTAGGTACTTTATTACGATGAATTAGTTTATGTTATTTTATAATTAGGTACTTTATTACGATG
>MG204059|A/duck/Fujian/SD063/2017|H3N3|4_1621
TTTTGCTTTGTGTCGTGTTGTTGGGGTTCATTATGTGGGCCTGCCAGCGTGGCAACATCAGGTGCAACATTTGCATTTGA
>KM455943|A/chicken/Coahuila/1433_15/2006|H5N2|2_1830
CTGAAATGGGAGCTAATGGATGAAGATTATCAGGGGAGGCTTTGTAACCCTCTAAATCCATTTGTCAGCCACAAAGAGAT
>MF630439|A/duck/Fujian/S4170/2014|H7N9|6_448
TACACGATAGGTCCCAGTATCGCGCTCTGATAAGCTGGCCAATATCATCACCACCCACGGTATACAATAGCAGGGTGGAG
>AM712239-African-swine-fever-virus-Benin-97/1-pathogenic-isolate,-complete-genome_43432
GAATCTTTATTAACGATTCTTTTATTAATGAATTATCATAAGATAAATAATTATTTTTTTCTCCATATATCGCATAATAG
>AJ965626-West-Nile-virus-strain-PT6.16-polyprotein,-genomic-RNA_4697
GCGGGCGTGATGGTTGAAGGCGTCTTCCATACTCTTTGGCATACAACAAAAGGAGCTGCTTTGATGAGCGGAGAAGGCCG
>JX121110-Vesicular-stomatitis-New-Jersey-virus-isolate-NJ89GAS,-complete-genome_8113
CAACTTCCATCTTGCAACCATGGGAAAAAGAGAGTAAAATACCAATAATTAAGAGGGCAACCAGATTGAGGGATGCTATA
>KP097872|A/chicken/Vietnam/NCVD_KA57/2012|H5N1|3_793
CACGCCCTCTCAGACTACCTGATGGGCCGTCTTGCTCTCAGCGGTCGAAGTTCCTGCTGATGGATGCCCTTAAATTAAGT
>KT777931|A/cape_shoveller/South_Africa/STR0982/2013|H4N8|1_1386
ATTGACAATGTCATGGGGATGATCGGAATACTACCTGATATGACCCCCAGCACAGAGATGTCAATGAGAGGAGTGAGAGT
>GQ506538-Bluetongue-virus-strain-USA2006/01-segment-3,-complete-sequence_1178
ACGAATTTAACACAAAATATGGCGAGACAACTTGATATAGCCCTAAACGACTATTTACTTTATATGTATAACACTAGAGT
>KP097872|A/chicken/Vietnam/NCVD_KA57/2012|H5N1|3_1403
CCTATTGAATGCTTCCTGTGCAGCCATGGATGACTTTCAACTGATTCCAATGATAAGCAAATGCAGGACCAAAGAAGGAA
>AB547189-Rinderpest-virus-genomic-RNA,-complete-genome,-strain:-Fusan-strain-cattle-type_6771
CTGCATAAAATAGATCTTGGCCCACCAATATCGCTAGAGAAGCTGGATGTGGGGACTAACCTCGGGAATGCAGTGACAAA
>LC208488|A/chicken/Japan/AQ_HE79/2015|H5N1|3_620
CAATTGAAGAAAAATTTGAAATCACAGGAACAATGCGCAGGCTTGCAGATCAAAGTCTCCCACCGAACTTCTCCAGTCTT
>GQ288377-Newcastle-disease-virus-strain-mallard/US(OH)/04-411/2004,-complete-genome_11285
TGCAACGATCCATACTCTTTCAATTTTGAGACTGTCGCAAGCCCAAATATTGTCCTTAAGAAGCATACACAAAGAGTCCT
>GQ288377-Newcastle-disease-virus-strain-mallard/US(OH)/04-411/2004,-complete-genome_11346
AGCATACACAAAGAGTCCTATTTGAAACTTGTTCAAATCCCTTATTATCTGGAGTGCACACAGAAGATAATGAGGCAGAG
>MG204059|A/duck/Fujian/SD063/2017|H3N3|4_945
ATCACATACGGGGCATGCCCCAAATACGTAAAGCAGAATACCCTAAAGTTGGCTACAGGAATGAGGAATGTGCCTGAGAA
>GQ288377-Newcastle-disease-virus-strain-mallard/US(OH)/04-411/2004,-complete-genome_11224
TCCTAGCATCATGACTAACATCTTAACCAGACCGCCTGGAAATGGAGATTGGGCCAGTCTGTGCAACGATCCATACTCTT
>CY146578|A/duck/Hunan/S11547/2012|H4N9|2_1037
TAAAATGGCGAGATTAGGGAAAGGATACATGTTTGAAAGTAAGAGCATGAAGCTGCGGACACAAATACCAGCGGAAATGC
>GQ288377-Newcastle-disease-virus-strain-mallard/US(OH)/04-411/2004,-complete-genome_9577
ATATAGGAAGAAAAACGCAGGTGTGTGGCCACGGGTCAAGGTGGATACAATATACGGGAAGGTCATTGGGCAGCTACATG
>AF041040-Pestivirus-type-1-polyprotein-gene,-complete-cds_1830
AAGAGCAAGACGTGGTTTGGAGCATATGCGGCTTCCCCCTACTGTGATGTTGATCGAAAACTTGGCTACATATGGTTTAC
>AB256684|A/chicken/Kobe/aq26/2001|H9N2|6_630
AGTATTGGTTCATGGTCTAAAAACATACTAAGAACTCAGGAATCAGAATGCGTTTGCATCAATGGAACTTGTACAGTAGT
>KM455942|A/chicken/Coahuila/1433_15/2006|H5N2|1_744
GAGGTGAGAAATGATGATGTCGACCAGAGTCTGATTATCGCTGCCAGGAATATAGTAAGAAGAGCAACAGTATCGGCTGA
>JX121110-Vesicular-stomatitis-New-Jersey-virus-isolate-NJ89GAS,-complete-genome_7015
GGTCACGAGTGACATGTGTTACAAATGATCAAATTCCGACATGTGCCAATTTGATGTCTTCAGTCTCTACCAACGCATTA
>KR906757-Rabies-virus-isolate-RV2807.1-nucleoprotein-(N),-phosphoprotein-(P),-matrix-protein-(M),-glycoprotein-(G),-and-polymerase-(L)-genes,-complete-cds_854
AAGAATGTTCGAGCCAGGGCAGGAGACAGCAGTCCCTCACTCTTATTTCATTCACTTCCGTTCACTAGGCTTGAGTGGGA
>AB256682|A/chicken/Kobe/aq26/2001|H9N2|4_1426
TCGAGCTATACCATAAATGTGATGATCAGTGCATGGAGACAATTCGGAACGGGACCTATAATAGAAGAAAGTACAAAGAG
>AB605247-Newcastle-disease-virus-RNA,-segment:-1,-strain:-NDV/Bali-1/07,-nearly-complete-sequence_6649
TATAAGCAGGTGGCTCTCGAATCTCCGCTGGCGTTGCTAAACACTGAATCTATAATTATGAATGCACTAACCTCTCTTTC
>JX121110-Vesicular-stomatitis-New-Jersey-virus-isolate-NJ89GAS,-complete-genome_9028
TACCACATAAAATGTCGACATCATATCCAACTAATATCAGGGATTTAGGTTCTATTGTGAGAAATTATTTCAAATATCAG
>GQ288377-Newcastle-disease-virus-strain-mallard/US(OH)/04-411/2004,-complete-genome_11895
TAGAATTGACCGATGACACCAGTAAGAATCCTCCGATGAGAGTGCCATATCTCGGATCAAAGACTCAGGAGAGGAGAGCT
>HM172320|A/chicken/Anhui/39/2004|H5N1|3_1891
GCTCCATCGGAAAAGTGTGCAGAACCTTGTTGGCGAAATCTGTGTTCAACAGTTTATATGCATCTCCACAACTCGAGGGG
>AM712239-African-swine-fever-virus-Benin-97/1-pathogenic-isolate,-complete-genome_14274
TTTTTTATAAAAGTACAGAAATTAATGTTAGCTTAAACTTTAGTTTAGCTATTTGAGTTAATGATGTTTAACCTATCTTC
>GQ288377-Newcastle-disease-virus-strain-mallard/US(OH)/04-411/2004,-complete-genome_9821
AGGCGGAACCTTCTCTCTGAAGACCAGAAGAAACATGTTAAAGAGGCAACATCAACCAACCGCCTCTTGATAGAGTTCCT
>LC332501|A/duck/Hokkaido/12/2015|H3N8|6_1302
GCCAGAGGAGAAGACAATCTGGACTTCCAGTAGCTCCATTGTAATGTGTGGAGTTGATGATGAAGTTGCCGATTGGTCAT
>GQ506536-Bluetongue-virus-strain-USA2006/01-segment-1,-complete-sequence_868
GGGCGATGATAGGAATTCGAAAGATGTGTTTTATGATAAATTTCGAACTGAGCCAAACCGATATAAAGCTCTATTTCGGT
>GQ506536-Bluetongue-virus-strain-USA2006/01-segment-1,-complete-sequence_806
TCTTGGTTTGTAAAGATGTGGGGTGTTGGAGCTGACCCAATCGTCGTTCTACAATCTACGGCGGGCGATGATAGGAATTC
>HM346516|A/chicken/Karachi/NARC_100/2004|H7N3|1_126
AGACAGGAGAAAAACCCTGCACTCAGGATGAAATGGATGATGGCAATGAAGTATCCGATTACAGCAGACAAAAGGATAAT
>GQ288377-Newcastle-disease-virus-strain-mallard/US(OH)/04-411/2004,-complete-genome_9638
GTCATTGGGCAGCTACATGCTGATTCAGCAGAGATTTCACATGACATCATGTTGAGAGAATATAAGAGTTTATCTGCACT
>HM346515|A/chicken/Karachi/NARC_100/2004|H7N3|2_2079
AGATGTATCAGAAATGTTGCAATCTATTCGAGAAATTCTTTCCCAGTAGTTCATACAGGAGGCCAGTTGGAATTTCCAGC
>AM712239-African-swine-fever-virus-Benin-97/1-pathogenic-isolate,-complete-genome_14213
GGCATATAATATTAATTGTACTGTTTAATGTGAGTTTATAAGTATGTATCAAAATTTATTTTTTTTTATAAAAGTACAGA
>CY146547|A/duck/Hunan/S11090/2012|H4N6|3_1159
TTAGCGATCTAAGACAGTATGACAGCAATGAACCAGAGCCTAGATCGCTAGCGAGCTGGATCCAGAGTGAATTCAACAAG
>GQ288377-Newcastle-disease-virus-strain-mallard/US(OH)/04-411/2004,-complete-genome_9760
GAGCATGTTCTTAAAAGACAAGGCAATTGCACACCCAAACGATAATTGGCTCGCCTCGTTTAGGCGGAACCTTCTCTCTG
>KF260722|A/duck/Fujian/5408/2008|H7N7|1_1984
CCAAGAGACTCACAGTCCTCGGAAAGGATGCAGGTGCTTTGACAGAGGACCCAGATGAGGGAACAGCAGGAGTGGAGTCT
>HM636905-Epizootic-hemorrhagic-disease-virus-isolate-CC-126-00-VP6-protein-gene,-complete-cds_126
GGAGGAAGGAGGAGACTGAGAAGGAAAGCGAGAGCGGGGGACAAAAAGAAAAAGAAAAAGAAAAAGATGAGGAGACGCCA
>JN671907-Bluetongue-virus-strain-BN96/16-segment-2,-complete-sequence_2855
CGTTTTCGGTAATGATGAATTACTCACGAAGCTTCTAAATATTTAATCCCGTGACAGGGATTGGGCACGTTTACACTTAC
>JX121110-Vesicular-stomatitis-New-Jersey-virus-isolate-NJ89GAS,-complete-genome_6832
TGAGGGCAGTCTTACATCAAATGGCAGGAAATAACAATAAAATTATGGAGGAGATTAAGAGAGGGACTGAAAAATTGGGT
>JF715008|A/chicken/Fujian/G9/2009|H9N2|4_682
GGCCTCTTGTCAATGGTTTACAGGGAAGAATTGATTATTATTGGTCGGTATTAAAGCCAGGTCAAACACTGCGAATAAGA
>KM455927|A/chicken/Durango/1433_10/2006|H5N2|2_671
GAACACAATGACAAAAGACGCTGAAAGGGGCAAATTAAAGAGAAGAGCAATCGCAACACCAGGAATGCAAATCAGAGGTT
>GQ506536-Bluetongue-virus-strain-USA2006/01-segment-1,-complete-sequence_620
TTATTCGAAATGTGTTGTATGGAATCAATTTTAGAGTTTAATATTAAAATGCGTATGCGTGAAGAAGATATCACGGCGCT
>KR732558|A/chicken/WestJava_Sbg_/29/2007|H5N1|3_1426
CTCTGTTGAATGCATCCTGTGCAGCCATGGATGACTTTCAACTAATTCCAATGATAAGCAAATGCAGGACAAAAGAAGGA
>CY116893|A/duck/Hong_Kong/273/1978|H2N2|6_496
GGTGTTCCATTCCATTTAGGAACCAAACAAGTATGCATAGCATGGTCTAGCTCAAGTTGCCACGATGGAAGAGCATGGTT
>JX040496-Foot-and-mouth-disease-virus---type-O-isolate-TUR/926/2010,-complete-genome_5430
ATTGAATTTTTTGAGGGGATGGTCCACGACTCCATCAAGGAGGAACTCCGACCCCTGATCCAACAGACCTCATTTGTGAA
>AB524405-Newcastle-disease-virus-genomic-RNA,-complete-genome,-isolate:-Goose/Alaska/415/91_8906
CCAAATTCGCATGGCTTCATGTGAAGCAGATCCAGAGGCACTTGATTGTAGCCGCGCGGACGAGATCTGCCTCCAGCAAG
>HQ148063-Classical-swine-fever-virus-strain-CSFV/2.1/dp/CSF1048/2009/LT/Penevezys,-complete-genome_1586
GCAAGAAAGGGAAAAATTTTTCATTTGCAGGTACGGTCATAGAGGGCCCATGCAACTTCAACGTGTCCGTGGAGGACATC
>JX121110-Vesicular-stomatitis-New-Jersey-virus-isolate-NJ89GAS,-complete-genome_6893
AGGGACTGAAAAATTGGGTTTGATTATAAATGATGATGAAACCATGCAATCAGCAGACTATTTGAACTATGGAAAAATTC
>KF260234|A/duck/Fujian/5408/2008|H7N7|3_183
ATTGCAGAATCTGGCGATCCGAATGCATTATTGAAGCACAGATTTGAGATAATTGAAGGGAGAGACCGAACAATGGCCTG
>AM712239-African-swine-fever-virus-Benin-97/1-pathogenic-isolate,-complete-genome_14030
AATTTGTCTTACAAAAAGTACAGATTCAATAATTGGTTTAACTATTTAGTTTAACTATTTAGTTAAATTACTTGGTTAGC
>KM657856|A/chicken/Aguascalientes/IA13/2010|H5N2|1_1302
TATGCATCAACTCTTAAGACACTTCCAAAAGAATGCTAAGGTTCTTTTTCAGAACTGGGGGATTGAATCTATTGACAATG
>KR814856-Crimean-Congo-hemorrhagic-fever-virus-isolate-24-R-2012-segment-M,-complete-sequence_4941
AATCTTGTTTTGCTTCAAATGTTGCAGGAGGACCAGAGGCTTACTTAAGTATAGACTCCTCAAAGACGATGAGGAAACAG
>KY415856|A/duck/Ganzhou/GZ5/2015|H4N6|2_1054
GGAAAGGATACATGTTTGAGAGTAAGAGCATGAAATTACGGACACAAATACCAGCAGAAATGCTTGCCAACATTGATCTG
>KM455942|A/chicken/Coahuila/1433_15/2006|H5N2|1_558
AAAGAGAAGAAAGAAGAGCTTCAAGATTGCAAAATCGCCCCTTTGATGGTAGCATATATGCTAGAAAGAGAACTAGTCCG
>CY109482|A/duck/Fujian/416/2006|H6N2|4_1197
ATTGACAAAATGAACACACAATTTGAGGCTGTAGGTCATGAATTTTCAAACCTGGAGAAAAGGATTGACAACATAAACAA
>JX297583|A/duck/Guangxi/GXd_3/2009|H6N2|4_1054
TTTTGGAGCTATTGCAGGCTTTATTGAAGGAGGATGGACTGGAATGATTGATGGGTGGTATGGCTATCACCATGAAAATT
>GQ288377-Newcastle-disease-virus-strain-mallard/US(OH)/04-411/2004,-complete-genome_9516
TGGTAGACTTTGATATGATCCTCCAAGTACTGTCTTTCTTTAAAGGAACAATCATCAACGGATATAGGAAGAAAAACGCA
>HM229661-Foot-and-mouth-disease-virus---type-O-isolate-HKN/20/2010,-complete-genome_202
CGGTCTCCCCCCCCGCGGCAGACTACGGTGATGGGGCCGCTTCGTGCGAGCCGATCGCCTGGTGTGTTTCGGTAGTCACT
>JX121110-Vesicular-stomatitis-New-Jersey-virus-isolate-NJ89GAS,-complete-genome_7625
GAAGCTTAGAGGATTCTTATGGTCAATCAAACCACTCTTTCCTCGTTTCTTAAGCGAGTTTAAGGCTGGGACATTTTTGG
>AM712239-African-swine-fever-virus-Benin-97/1-pathogenic-isolate,-complete-genome_14640
CATTCATTTGTTTCATGATGTTTGATTCATTACTTTCTACAATCACTGGGGGGGGTCTCTCATAGCTTTAGTATTGCTAT
>KF259027|A/chicken/Wenzhou/645/2013|H7N7|4_1178
ACTTATAGAAAAAACCAACCAACAATTTGAGTTGATAGACAATGAATTCACTGAGGTAGAGAAGCAGATTGGTAATGTGA
>AB871953-Bovine-viral-diarrhea-virus-3-RNA,-complete-genome,-strain:-D32/00_'HoBi'_7198
CTCGTAGCCCTGTTCTCATACGTGGGCTACCAAGCCTTGTCCAAGAGGCATATACCCGTGGTTACAGACATCTACACCAT
>AB871953-Bovine-viral-diarrhea-virus-3-RNA,-complete-genome,-strain:-D32/00_'HoBi'_2379
ACTGAGGGGACAGATAGTACAAGGTGTAATATGGCTATTACTGATAACTGGGGCCCAGGGGGACCTCAGTTGTAAGCCTG
>AM712239-African-swine-fever-virus-Benin-97/1-pathogenic-isolate,-complete-genome_14579
ATAGCAGTGCATTATAAGTGATCAAAATTTAATATCTCATAAAAAAGGTACACATCAACATCATTCATTTGTTTCATGAT
>KM455942|A/chicken/Coahuila/1433_15/2006|H5N2|1_2046
ACAGCTGGAGTTGAGTCAGCTGTTTTAAGGGGGTTTCTCATTTTGGGAAAAGAAGACAAAAGATATGGCCCAGCATTAAG
>KM455942|A/chicken/Coahuila/1433_15/2006|H5N2|1_1984
CCAAGAGGCTTACCATCCTAGGAAAGGATGCTGGTGCATTGACCGAAGATTCTGATGAAGGGACAGCTGGAGTTGAGTCA
>KR814856-Crimean-Congo-hemorrhagic-fever-virus-isolate-24-R-2012-segment-M,-complete-sequence_2867
CTGACAGAGAAATTCATCAGTTACACTTGAGTATCTGCAAAAAAAGAAAAATGGGTAGCAATGTCATGCTGGCTGTCTGC
>AM712239-African-swine-fever-virus-Benin-97/1-pathogenic-isolate,-complete-genome_14518
ATATTATTATGGTTTGCTGACTATTTGGAATTTATAGAAGCAAAAATAGATACTTTTACTAATAGCAGTGCATTATAAGT
>GQ406247-Foot-and-mouth-disease-virus---type-A-strain-A/VN/09/2009-polyprotein-gene,-complete-cds_5002
CCTTCAACAGCAAAGTCATTATTACCACCACCAACCTCTACTCGGGCTTCACCCCGAGAACCATGGTGTGTCCTGACGCG
>JX121110-Vesicular-stomatitis-New-Jersey-virus-isolate-NJ89GAS,-complete-genome_7930
TGGGAACTACAGTGCCTCACCCACTGGAGATGCATGGATCACCCTCAAAGAAGGAAAAGCCTTGTCAACTGTGTAATTCA
>AB871953-Bovine-viral-diarrhea-virus-3-RNA,-complete-genome,-strain:-D32/00_'HoBi'_1159
CAACCGGTAGGTGCAGAGAATATAACGCAATGGAACTTGAAAGATAATGGTACGAACGGGATACAGCATGCTATGTTCGT
>JX121110-Vesicular-stomatitis-New-Jersey-virus-isolate-NJ89GAS,-complete-genome_7991
TTGTCAACTGTGTAATTCATCTGGTCTTACTTATATTTCTGTGCATTGTCCAAAGGGAATCACAGATGTATTCAATAGGA
>HM854024-Foot-and-mouth-disease-virus---type-A-strain-IND17/82,-complete-genome_4636
AAGTGGTTGCCCCGGCACCCAGCAAGTCGAGGCCCGAACCCGTGGTCGTTTGCCTCCGAGGCAAATCCGGCCAGGGAAAG
>AJ849636-Peste-des-petits-ruminants-virus-complete-genome_5246
CCACCTCCCAACAAGACAGGCGGCTCCCTCGCAGCCGAGCCGCATCTCCCCAGAAGAGGACACCCCCGCACACTCCGAAC
>JQ972836-Bluetongue-virus-11-strain-BTV-11_REF-segment-6,-complete-sequence_1197
CTTTTTTCCTGGGATTTGATCTAGGAATCGATGTCGTTCACTTTGAAGATTTAACTAGTCATTGGCACGCATTGGGATTA
>JX121110-Vesicular-stomatitis-New-Jersey-virus-isolate-NJ89GAS,-complete-genome_7686
AAGGCTGGGACATTTTTGGGTGTATCAGAAGGCTTAATAAATTTATTCCAAAATTCACGCACAATCAGAAATTCTTTTAA
>CY146562|A/duck/Hunan/S11205/2012|H10N3|2_1098
CAGATACCAGCAGAAATGCTTGCAAGCATTGACTTGAAATACTTCAATGAATCAACGAAAAAGAAAATCGAAAAAATAAG
>AB547190-Rinderpest-virus-genomic-RNA,-complete-genome,-strain:-lapinized-Nakamura-III_15799
CGATCCTATCAATAAAACTGGAGAAACGATATACTAAAGAAAACTTCAAAGAAGTGAAGTATCTATCCCCAGCTTTGTCT
>LC339741|A/duck/Hokkaido/102/2014|H3N8|6_0
CAGGAGTTTAAAATGAATCCAAACCAGAAAATAATAACCATTGGGTCGGTATCCCTAGGATTGGTAGTCCTTAATATTCT
>CY116897|A/duck/Hong_Kong/273/1978|H2N2|2_819
GGGCTCCCCGTTGGAGGGAATGAAAAGAAGGCTAAATTAGCAAATGTTGTGAGAAAGATGATGACAAACTCACAGGATAC
>HM144528|A/duck/Fujian/7033/2005|H6N2|4_819
GTCAACAAGGATAGTAAAGGAGCCATATTCAGATCTAATTTACCAATCGAGAACTGTGATGCCAAATGCCAGACCATTGA
>GQ506536-Bluetongue-virus-strain-USA2006/01-segment-1,-complete-sequence_1116
TAGCGTCTTTCCTATTAAGTATCCAAACTATTACTGGATATGGCAGAGCATGGGTGAAGAATGTGAGCACTGAATTTGAT
>CY146567|A/duck/Hunan/S11205/2012|H10N3|7_325
TCCACGGAGCCAAAGAGGTTGCACTCAGCTATTCGACTGGTGCACTTGCCAGTTGTATGGGTCTCATATACAACAGGATG
>AB547189-Rinderpest-virus-genomic-RNA,-complete-genome,-strain:-Fusan-strain-cattle-type_7686
AGAGAGAATCAAGATTAATTATGATCAGTATTGTGCTCATACAGCTGCTGAGGATCTGATAACAATGCTGGTCAATTCGT
>GU356583|A/chicken/West_Bengal/148713/2009|H5N1|4_0
AGCAAAAGCAGGGGTTTAATCTGTCAAAATGGAGAAAATAGTGCTTCTTCTTGCAATAACCAATCTTGTTAAAAGTGATC
>JX121110-Vesicular-stomatitis-New-Jersey-virus-isolate-NJ89GAS,-complete-genome_7320
TTAATCAGAGCATTTCCAGATCCGGTAACAGAGAGCCTTTCATTCTGGAAATTTATTTATGAACATGCCTCTGAGCCTCA
>CY005639|A/duck/HK/147/1977|H9N6|4_186
CACACAGAGCACAATGGAATGTTGTGTGCAACAAATCTGGGACATCCTCTCATTCTAGACACCTGTACTATCGAAGGATT
>KF260536|A/duck/Fujian/6326/2010|H7N3|2_1240
TGCTGAGTACAGTTTTAGGAGTCTCAATCCTGAATCTTGGGCAAAAGAAATACACTAAAACCACATACTGGTGGGATGGG
>KT777925|A/cape_shoveller/South_Africa/STR0982/2013|H4N8|4_186
ATCACAGAACCTCCCGGAACTATGCCCGAGTCCCCTAAGACTAGTTGATGGCCAAACCTGTGATATCATAAATGGAGCCT
>KM455942|A/chicken/Coahuila/1433_15/2006|H5N2|1_806
AGCAACAGTATCGGCTGACCCATTAGCATCTCTATTGGAAATGTGTCACAGCACAAAGATTGGAGGGCTAAGGATGGTGG
>FJ969728-Bluetongue-virus-isolate-South-Africa-serotype-1-segment-10,-complete-sequence_496
TTTAAGAGTCTGAACCCAATGTTAGGTGTGGTGAATTTGGGGGCTACCTTCCTGATGATGGTCTGCGCAAAAAGCGAGAG
>DQ997551|A/chicken/Jilin/xw/2003|H5N1|3_1116
CAGTTGAAGTGGGCACTCGGTGAGAATATGGCACCGGAGAAAGTAGACTTTGAGGATTGCAAAGATGTCAGCGATCTAAG
>JX040494-Foot-and-mouth-disease-virus---type-O-isolate-TUR/868/2010,-complete-genome_5186
GGCAATGTTTCAATATGATTGTGCTCTTCTCAATGGTATGGCCGTTGAAATGAAGAGAATGCAACAAGATGTGTTCAAGC
>JX121110-Vesicular-stomatitis-New-Jersey-virus-isolate-NJ89GAS,-complete-genome_7503
ATGGGGATGAGCCCTGCCAATCTACTAAAGAGTGAAGTGAAAAAATGTCTGATAGAGTCGAGATCATCTATCAAGAATGA
>KP090441|A/chicken/Jiangxi/NCDZT1123/2014|H5N6|6_744
AAGATAATCTACTTCAAAGAGGGAAAGATACAGAAAATTGAAGAACTGCAAGGGAGCGCTCTACACATCGAAGAGTGTTC
>JX121110-Vesicular-stomatitis-New-Jersey-virus-isolate-NJ89GAS,-complete-genome_7564
GATCATCTATCAAGAATGAAATCATCAAAGACGCTACTATCTATATGCATCAAGAGGAAGAGAAGCTTAGAGGATTCTTA
>LC332501|A/duck/Hokkaido/12/2015|H3N8|6_496
GGTCAATCACCCAATGTCTACCAAGCCAGATTCGAAGCTGTGGCGTGGTCAGCAACTGCTTGCCATGATGGGAAGAAGTG
>JX121110-Vesicular-stomatitis-New-Jersey-virus-isolate-NJ89GAS,-complete-genome_7381
AACATGCCTCTGAGCCTCATCTTAAAAAGATGGCTGTAATGTTTGGGGATCCTCCAATTGCCAAATTCAGAGTAGAGCAT
>KM455942|A/chicken/Coahuila/1433_15/2006|H5N2|1_868
GAGGGCTAAGGATGGTGGACATCCTTAGGCAGAATCCAACAGAGGAACAAGCTGTGGGGATATGCAAGGCAGCAATGGGA
>JN682210-Newcastle-disease-virus-isolate-chicken/BYP/Pakistan/2010,-complete-genome_1525
CCCCATCTGGAGCCCCCCCCAACTCCTGGGCCATCCCAAGAAAACGACATTGACTGGGGTTACTGATCGACAACACCCAG
>KM455942|A/chicken/Coahuila/1433_15/2006|H5N2|1_1736
ATTTCAGTCTCTTGTTCCTAAAGCATCCAGAAGTCAATACAGCGGATTCGTGAGGACACTGTTCCAACAGATGCGAGATG
>KP090444|A/chicken/Jiangxi/NCDZT1126/2014|H5N6|1_2232
AAACGAAAACGGGACTCTAGCATACTTACTGACAGGCAGACAGCGACCAAAAGAATTCGAATGGCAATCAATTAGTGTCG
>CY005639|A/duck/HK/147/1977|H9N6|4_372
GAGAACCTGGAAGAACTCAGGTCCTTTTTCAGTTCTGCTAATTCCTATCGAAGAATCCAGATCTTTCCAGATACAATCTG
>CY014717|A/chicken/Chis/15224/1997|H5N2|4_0
AGCAAAAGCAGGGGTATCAGCTATCAAAATGAAAAGAATAGTGATTGCCTTTGCAATAATCAGCATTGTTACAGGTGACC
>JF965128|A/duck/Eastern_China/51/2002|H6N2|3_854
GGATGCTCTTAAATTAAGCATCGAGGACCCAAGCCACGAGGGGGAGGGGATACCGCTGTATGATGCAATCAAATGCATGA
>CY022693|A/chicken/New_South_Wales/2/1997|H7N4|4_378
GGATCAACAAGGAAACAACGGGATTCACATACAGTGGGATAAGGACCAATGGAGTGACCAGTGCATGCAGGAGATCAGGA
>JF965128|A/duck/Eastern_China/51/2002|H6N2|3_1464
TGTAGAACCAAGGAAGGGAGACGGAAAACCAATCTGTATGGATTCATCATAAAAGGAAGATCCCATTTGAGGAATGACAC
>MF147286|A/common_teal/Netherlands/7/2005|H11N9|4_630
TGAAAGAGCATCAAGACCTATACAAGAAAGACAGTTCCTATGTAGCAGTGGGTTCAGAAACCTACAACAGAAGATTCATC
>AB547189-Rinderpest-virus-genomic-RNA,-complete-genome,-strain:-Fusan-strain-cattle-type_14762
TTCAACGGGAGACCTGAGGTTACCTGGGTAGGTAGTGTAGACTGCTTCAATTATATCATCAGTAATATACAGACGTCTAG
>MF147286|A/common_teal/Netherlands/7/2005|H11N9|4_1449
AAGACGAGGGAAACGGATGTTTCACTTTTTACCATAAGTGTGACAATGAATGCATCGAAAGGGTTAGAAACGGAACATAT
>GQ288377-Newcastle-disease-virus-strain-mallard/US(OH)/04-411/2004,-complete-genome_14213
TGTCGAGGAGATATGGAGTGTTACCTGGTGTTTGTCATGGGTTATCTGGGCGGGCCCACATTTGTACACGAGGTGGTGAG
>GQ288377-Newcastle-disease-virus-strain-mallard/US(OH)/04-411/2004,-complete-genome_14091
TAAGGGAGGGCGGGGTAGTGATCATCAAGGTGTTATATGCGATGGGATACTATTTCCATCTACTCATGAACTTATTCACT
>FV536906-Modified-Microbial-Nucleic-Acid_7137
GATTTGTTTGATGGAGAAAGTATGTGTTGGTAAGATTTGTATTGTTGATGTTTTGTTTGTTGAATATATTTTTTATATTA
>AF026168-Foot-and-mouth-disease-virus-O-strain-Chu-Pei-complete-genome_3050
ACTACTTCTCTGACCTGGAGCTGGCCGTCAAGCACGAGGGCGATCTCACCTGGGTCCCAAACGGCGCCCCTGAGACAGCA
>JQ979176-Newcastle-disease-virus-strain-pigeon/China/SDLC/2011,-complete-genome_3111
TCATTAGTGTCACAAGGAATCCTTCCCGAACCCTCCCTCACAGACCCTCGCTCCAACAGCCTAAGCAACGACCCTCTCTC
>AB981663-Rabies-virus-RNA,-complete-genome,-strain:-Lao2_2684
CCCAACGGCTACTCGTTTAGGATCCTGCGGCACATTCTAAGATCATTTGATGAGATATATTCTGGAAATCATAGAATGAT
>JN255955-Bluetongue-virus-9-strain-BTV-9RSA(WT)-segment-4,-complete-sequence_1550
ATATCTTTGTGTAGATTTATCGGACTGCGCGTTGAATCATCTGTGTTGAGGGTCCGAAATCCAACATTACATGAAACGGC
>AB871953-Bovine-viral-diarrhea-virus-3-RNA,-complete-genome,-strain:-D32/00_'HoBi'_10919
TAGCAGTGAGTTTTGACACAAAGGCATGGGACACTCAGGTGACAAGCCGCGATCTCCGCCTCATAGGGAGGATACAAAAA
>GU585905-Newcastle-disease-virus-strain-chicken/Sweden/97,-complete-genome_488
AGAGAGCACAGAGATTCATGGTAATAGCAGGATCTCTTCCTCGGGCGTGCAGTAACGGTACCCCGTTCGTCACGGCTGGG
>GQ288377-Newcastle-disease-virus-strain-mallard/US(OH)/04-411/2004,-complete-genome_5917
TATCTCAACTGAACTTGGGAATGTCAACAACTCGATAAGTAATGCCTTGGATAAATTAGAAGAAAGTAACAGCAAGCTAG
>FV536906-Modified-Microbial-Nucleic-Acid_4453
TGTGATTGGATTAAGGTATGGATTGTTTTAGAAGAGAAGTTTGTTATTATGATGGATTTGGTGTTTGGTATTTTTGAAAA
>CY095103|A/chicken/New_York/63806_7/2005|H7N2|5_768
AAGCCGAAATCCTGGGAATGCTGAAATTGAAGATCTCATTTTCCTGGCACGATCTGCTCTCATCTTGAGAGGATCAGTGG
>CY022700|A/chicken/New_South_Wales/2/1997|H7N4|1_558
TTGACAATAACAAAAGAGAAGAAAGAAGAGCTCCAAGATTGTAAGATTGCCCCTCTAATGGTGGCATATATGTTAGAAAG
>GQ288377-Newcastle-disease-virus-strain-mallard/US(OH)/04-411/2004,-complete-genome_5856
CAACTTATCAGAAGAATATCTCAATACAGGACTCTCAAGTAATAGTAACAGGCAATCTTGATATCTCAACTGAACTTGGG
>JN255955-Bluetongue-virus-9-strain-BTV-9RSA(WT)-segment-4,-complete-sequence_1488
CGTGGGCGATGAATTTTGCTGTCTCGTTAAAAGAGCCGATACCCGATCCCCCCGTGCCCGATATATCTTTGTGTAGATTT
>AB547189-Rinderpest-virus-genomic-RNA,-complete-genome,-strain:-Fusan-strain-cattle-type_14518
AGCAGTAGAGATATCCACTCTAGTCAAGAGCTCTATAGATCCAGGAGAGGATAGCTTGTTCTTAGGGGAAGGATCAGGAT
>HQ174297-Bovine-viral-diarrhea-virus-type-2-isolate-446-polyprotein-gene,-complete-cds_2928
GAAGGCCCAGTGGAAAAGACGGCATGCACGTTCAACTATGCAGAGACATTACCTAACAAGTATTACGAGCCAAGGGACCG
>KP722022-Suid-herpesvirus-1-strain-HN1201,-complete-genome_124562
GACGCCGTGTCGGTGACCACGGTGTGCTTCGAGACCGCGTGCCACCCGGACCTGGTGCTGGGCCGCGCCTGCGTCCCCGA
>AB871953-Bovine-viral-diarrhea-virus-3-RNA,-complete-genome,-strain:-D32/00_'HoBi'_11773
AGGCACACCAGTAAAAGACTACTCGAAGACTGTGTGAAGGTAGGAAAGGAAGAAGGTAACTGGCTTGTCAACGCTGACCG
>HQ174297-Bovine-viral-diarrhea-virus-type-2-isolate-446-polyprotein-gene,-complete-cds_2867
TATCGCCACTAATAAGGACCTGGGACCCATGCCCTGCAGCCCATCCGAAGTAATAGCAAGTGAAGGCCCAGTGGAAAAGA
>KP722022-Suid-herpesvirus-1-strain-HN1201,-complete-genome_125599
CCGGGTGCCGACGCGGGCGCGGACGCACATGCTCTCTCCGGTGTACACCAGCCTGCCCACGCACGAGGACTACTACGACG
>AB524405-Newcastle-disease-virus-genomic-RNA,-complete-genome,-isolate:-Goose/Alaska/415/91_14579
ACATTGATACAGTCATAAGATCAGTCATATATATGGAAGCAGAGGGTGATCTGGCCGACACTGTCTTCCTATTCACACCA
>AF026168-Foot-and-mouth-disease-virus-O-strain-Chu-Pei-complete-genome_2013
CGGTGTCAACAGGTACGACCAGTACAAGGTACACAAACCCTGGACCCTCGTGGTCATGGTTGTGGCCCCCCTGACGGTTA
>HQ832581-Foot-and-mouth-disease-virus---type-A-isolate-IND-64/2004,-complete-genome_6283
TGTCGGTGTGATCAACAACGCCGACGTTGGGAGACTGATTTTCTCTGGTGAAGCCCTCACCTACAAAGACATTGTAGTGT
>KY056299|A/chicken/Zhejiang/194/2016|H5N2|6_0
ATGAATTCCAATCAAAAGATAATAACAATTGGCTCTGTTTCTCTGACCATTGCAACAGTATGTTTCCTCATGCAGATTGC
>KR261605-Peste-des-petits-ruminants-virus-isolate-India/TN/Gingee/2014,-complete-genome_2379
GAAGTTCTCAACTCCCAGAAAAGCAGAGGAGGAAGATTCCAAGGCGGGAAAACCTTACGAGTCCCGGAAGTACCCGATGT
>CY022693|A/chicken/New_South_Wales/2/1997|H7N4|4_1260
GCAATGTGATCAATTGGACCCGAGACTCCATAACAGAAGTATGGTCCTACAATGCTGAACTCCTAGTGGCAATGGAGAAC
```
