## Supplementary File 1 for "Next-generation diagnostics: virus capture facilitates a sensitive viral diagnosis for epizootic and zoonotic pathogens including SARS-CoV-2" (part 10 of 27)

```
>AB524405-Newcastle-disease-virus-genomic-RNA,-complete-genome,-isolate:-Goose/Alaska/415/91_15118
ACCGAGTCATAGTGTCAAGAATAATACAAAACGTAACAGTTTGTCACATTATTCTGATATTCACCAAATCTTTGTTTGGT
>GQ288377-Newcastle-disease-virus-strain-mallard/US(OH)/04-411/2004,-complete-genome_5612
TCTTGCCTGAGCGGCAATACATCGGCCTGCATGTACTCAAAGACTGAAGGCGCACTTACTACACCATATATGACTCTCAA
>HQ174296-Bovine-viral-diarrhea-virus-type-1b-isolate-8830-polyprotein-gene,-complete-cds_10248
AAGCACCTGGTGGAACAACTGATCAGAGATCTGAAAACAGGAAGGAAGATAAGATATTATGAGACAGCTATACCAAAAAA
>HQ174297-Bovine-viral-diarrhea-virus-type-2-isolate-446-polyprotein-gene,-complete-cds_793
TTCAGCTAGTCACGGGAGAGAACATCACCCAGTGGAACCTGATGGACAACGGTACCGAAGGCATACAACAAGCGATGTTC
>JF965328|A/duck/Eastern_China/10/2009|H6N6|6_64
TGCTAGTAGGAATTGCCAACTTAGGACTAAATATCGGACTCCACTATAAGGTGGGTATTACACCAGATGTAAAAATTCCA
>FV536906-Modified-Microbial-Nucleic-Acid_5063
ATATTGATGTGAGTGTTAAGGATGGGTATAAAATTAATAATAAATTGGATATTATTAAAGTATTTGAAGATATTTATATT
>KP287311|A/chicken/Jiangxi/1225/2014|mixed|6_64
TTCTCCTACACATAGCCAGCATTACAGTAACAGTATTGGTTCTCCYAGGGAATGGAAATAATGAGAGTTGCAATGAAACA
>GQ288377-Newcastle-disease-virus-strain-mallard/US(OH)/04-411/2004,-complete-genome_5490
CTAAAGTGGTGACTCAGGTCGGTTCTGTGATAGAAGAACTTGACACCTCATATTGTATAGAAACCGACTTGGATTTATAT
>HQ174297-Bovine-viral-diarrhea-virus-type-2-isolate-446-polyprotein-gene,-complete-cds_2135
ATTGGGGCCAGAGAGTTTAACTACGACATGGCACCTTTCCACTAAAAAATTAATTGACTCCATGGTACAGGTATGGTGTG
>FV536906-Modified-Microbial-Nucleic-Acid_4270
TTTGTTTTTAGTTTTGGAGTTTTGATTTTGTTGGTTGGGTTGGTTAAGGTTGTTTTGAGTTTTTTTTGGTTTATATTTGA
>KP732709|A/duck/Eastern_China/L0405/2010|H5N8|8_372
TTGAAGGCAAACTTCAGTGTGATTTTTGACCGGTTAGAAACCCTAATACTGATTAGAGCCTTCACAGAAGAAGGAACAAT
>AB871953-Bovine-viral-diarrhea-virus-3-RNA,-complete-genome,-strain:-D32/00_'HoBi'_10065
TATGGGCACAATACCAGCAAGAAGGGTAAAGACACACCCTTATGAAGCATATTTGAAACTAAAAGATCTCTTGAGTGAGC
>AB871953-Bovine-viral-diarrhea-virus-3-RNA,-complete-genome,-strain:-D32/00_'HoBi'_5185
GACAAATTGACGGCTTTCTTTGGAATCATGCCCAGAGGGACTACTCCCAGAGCGCCAGTAAGGTTCCCCACATCACTGAT
>JN540074|A/chicken/Attock/NARC_14994/2009|H9N2|4_945
CATTCCACAATATCAGTAAATATGCATTTGGGACCTGCCCCAAGTATATTGGAGTCAAGAGTCTCAAACTGGCAATCGGT
>JN540074|A/chicken/Attock/NARC_14994/2009|H9N2|4_1008
TCAAACTGGCAATCGGTCTGAGAAACGTGCCTGCTAAGTCAAGTAGAGGGCTATTTGGAGCCATAGCTGGATTCATAGAA
>CY117056|A/chicken/New_Jersey/13839_17/1995|H2N2|3_756
ATGTCAAAGGAAGTGAACGCCAGAATCGAACCATTTTTGAAGGCAACACCACGCCCTCTCAAATTACCAAATGGGCCTCC
>LC279826|A/chicken/Nha_Trang/122/2015|H5N6|6_126
ACAACTATAAACATTCCAAACATAAATGAGACCAACCCAACAACAACAAGCATCACTAACATTATAGTGAATAAAAACGA
>AM712239-African-swine-fever-virus-Benin-97/1-pathogenic-isolate,-complete-genome_9394
TGAAAATCATGGCTGTCAAAACTGTCGAGAATCGAAATATTGTCATAATAAATATCAATCGCCAGTAAAACCTTTTTTTG
>CY117056|A/chicken/New_Jersey/13839_17/1995|H2N2|3_63
GAAAAGGCAATGAAAGAGTATGGGGAGGATCCGAAAATCGAAACTAATAAGTTTGCTGCAATATGCACACACCTGGAAAT
>KP939581-African-horse-sickness-virus-4-isolate-AHSV-4_1927_14-segment-2,-complete-sequence_434
TCAAAAGCTTGATCGGATTCGGAATTATATTGGAAAGAGAGTCAAGTTTTATGAAGAGGTAAGTGAGAGAAAAGCAGTCC
>KY437802|A/chicken/Beijing/BJ7/2014|H5N2|7_912
TGAGGGAGGAATACCGGCAGGAGCAGCAGAGTGCTGTGGATGTTGACGACGGTCATTTTGTCAACGTAGAATTGGAGTAA
>GQ288377-Newcastle-disease-virus-strain-mallard/US(OH)/04-411/2004,-complete-genome_6344
AGGAGCCAGGTCTCATAACGCCCGTTCTACCGCATCACTAAGACTAGTCTTCAGTCATGGACCGCGCAGTTAGCCAAGTC
>JX121110-Vesicular-stomatitis-New-Jersey-virus-isolate-NJ89GAS,-complete-genome_3721
TCCACAGAGGGAATATGCAAGATGCCATTCTGCAGAAAGCCAGGGTACAAACTTAAGAATGACCTCTGGTTTCAGATCAC
>CY016857|A/chicken/Viet_Nam/8/2005|H5N1|2_2108
CAGCAGTTCGTATCGGAGGCCAGTTGGAATCTCCAGCATGGTGGAGGCCATGGTGTCCAGGGCCCGAATTGACGCACGAA
>KU158890|A/chicken/Nanjing/B854_2/2011|H3N8|4_1302
TTGAGAAATACGTTGAAGACACAAAGGTAGATCTCTGGTCTTACAATGCGGAGCTTCTTATTGCTCTAGAGAATCAGCAT
>JN688863-Newcastle-disease-virus-isolate-Ch-ZJ-10-03,-complete-genome_1647
CGCCGCACTACACAAGCCAGGAGGAGACATCCACTGTGGCCGTCCCTCATCGCCTGACCAACCACCAGTCCGACCTCTCG
>FV536906-Modified-Microbial-Nucleic-Acid_671
TTGTATTGTGGTTGATTTTATGTTTGGTTTATTGGTGAGTGTTAGTAGTAGTATTGTTGTTTTGTAGTGGAGTATGATGG
>JX121110-Vesicular-stomatitis-New-Jersey-virus-isolate-NJ89GAS,-complete-genome_3660
GGAAATTACTTCAATGGGACTACCAGAAACAGGGATAAGGAGCAACTATTTTCCTTACATATCCACAGAGGGAATATGCA
>JN540074|A/chicken/Attock/NARC_14994/2009|H9N2|4_819
TTGCTCCATGGTATGGACACGTTCTCTCAGGAGAGAGCCATGGGAGAATTCTGAAGACTGATTTAAAAAGTGGTAATTGC
>GQ288377-Newcastle-disease-virus-strain-mallard/US(OH)/04-411/2004,-complete-genome_6283
GGATGTAGATGACCAAAGGGCAACATACGGGTAGAACGGTCTGAGAGGCCGCCCTTCAATTAGGAGCCAGGTCTCATAAC
>AB547189-Rinderpest-virus-genomic-RNA,-complete-genome,-strain:-Fusan-strain-cattle-type_8906
CGTATTACTACCCTGTTAAGTTGCCCATAAAGGGAGATCCTGTCAGCCTGCAGATCGGATGCTTCCCGTGGGGCCGCAAG
>JF443166-Bluetongue-virus-9-isolate-BBF-segment-1,-complete-sequence_1798
CAGTGAATATGATACACACCTTACTCGATATAATTTCCGGACTGGTATGTTGCAAGGGATTAGGGAAGCGATGACTCCTT
>JX121110-Vesicular-stomatitis-New-Jersey-virus-isolate-NJ89GAS,-complete-genome_3172
AACTCACACGGGACTCAGACAGGAATTCCTGTTGAGCTAACAATGCCCAAGGGACTAACAACACATCAGGTTGATGGGTT
>CY014676|A/chicken/Germany/n/1949|H10N7|3_1984
AACTTGAGGGGTTTTCAGCTGAATCGAGGAAACTGCTCCTTATTGTTCAGGCACTTAGGGACAACCTGGAACCTGGAACT
>MF116332|A/chicken/China/E93/2012|H5N1|8_186
TCGAAACAGCTACTTGTGCGGGAAAGCAGATAGTGGAGCGGATTCTGGAGGAAGAGTCTTATGGGGCACTCAAAATGCCG
>GU384682-Foot-and-mouth-disease-virus---type-O-isolate-PAK/44/2008,-complete-genome_8200
GGACTCTGGGGCGAGCGACGCCGTAGGAGCGAAAGCCCGAAAGGGCTTTTCCCGCTTCCTTAATTCAAAAAAAAAAAAAA
>GQ288377-Newcastle-disease-virus-strain-mallard/US(OH)/04-411/2004,-complete-genome_6100
CTACTTGATGTACAAGCAGAAGGCACAACAAAAGACCCTGTTATGGCTTGGGAATAATACCCTAGATCAGATGAGAGCCA
>AB547189-Rinderpest-virus-genomic-RNA,-complete-genome,-strain:-Fusan-strain-cattle-type_14884
GGATATCACAGAGAAACTAGAGGAGTTGTCAGCTATCCTCGCGCTGGCTCTATTGCTAGGCAAGGTAGGTTCAGTATTGG
>FV536906-Modified-Microbial-Nucleic-Acid_4148
GGTTTAAGGATTTAGTTTTTGTGGTTATTATGTTGGTTGATATTGGTTTTGAGATTTTGGATAGTATTTTTGTTGTGAAG
>JX121110-Vesicular-stomatitis-New-Jersey-virus-isolate-NJ89GAS,-complete-genome_3111
TACTGGAGATTGGAAGAGGGTTCCTCATGAATACAATTACTGTCCCACTAGTGCAGATAAAAACTCACACGGGACTCAGA
>CY095114|A/chicken/New_York/79672/2005|H7N2|2_1922
AAGGAGATAGAGTCTGTGAACAGTGCAGTGATGATGCCAGCTCACGGCCCAGCCAAAAGCATGGAATATGATGCTGTTGC
>JX121110-Vesicular-stomatitis-New-Jersey-virus-isolate-NJ89GAS,-complete-genome_3233
CACATCAGGTTGATGGGTTTATGTGTCACTCTGCTTTATGGATGACCACTTGTGATTTCAGATGGTATGGACCTAAATAC
>GU727651|A/duck/Eastern_China/008/2008|H5N5|2_806
CATCTGCGAGAAACTTGAGCAATCTGGGCTCCCTGTTGGAGGAAATGAGAAGAAGGCTAAATTAGCAAATGTCGTGCGAA
>KR906735-Rabies-virus-isolate-RV2498.1-nucleoprotein-(N),-phosphoprotein-(P),-matrix-protein-(M),-glycoprotein-(G),-and-polymerase-(L)-genes,-complete-cds_11041
CTTAACCTCTTCCACTCTTCGGGAAATGAGCCTTGTATTATTCAACTGCAGCAGCCCCAAGAGTGAGATGCAGAGAGCTC
>GU186780|A/chicken/Brescia/1902|H7N7|5_512
TCCCAGAATGTGCTCTCTGATGCAAGGCTCAACTCTTCCGAGGAGATCTGGAGCTGCTGGTGCGGCAGTAAAGGGAGTTG
>CY024792|A/chicken/Victoria/1976|H7N7|2_744
AATGCAAATCAGAGGTTTCGTGTACTTTGTTGAAACGCTAGCTAGGAGCGTTTGTGAGAAGCTAGAACAATCTGGACTTC
>JX121110-Vesicular-stomatitis-New-Jersey-virus-isolate-NJ89GAS,-complete-genome_3599
GAGAAAGTGTCTGTAGTCAATTATTCACTATAGTTGGAGGAACTTTTTTCTCTGACTCAGAGGAAATTACTTCAATGGGA
>KX228209|A/chicken/England/474_016250/2014|H4N6|3_252
ACAATGGCCTGGACAGTAGTGAATAGTATCTGCAACACCACAGGGGTCGACAAACCTACATTCCTCCCTGACTTGTATGA
>JX121110-Vesicular-stomatitis-New-Jersey-virus-isolate-NJ89GAS,-complete-genome_3294
ATGGTATGGACCTAAATACATAACCCATTCTATACATAATGAGGAGCCTACAGATTACCAATGTTTAGAAGCCATCAAGG
>KP722022-Suid-herpesvirus-1-strain-HN1201,-complete-genome_23546
CGCGTCGGCGCGCCGAAGCGCGGGAGGCGGTGGCGCAGGCGGTGCAGCGTCGTGTGCGCGCAGGCGGGGCGCGAGGCGCG
>JX121110-Vesicular-stomatitis-New-Jersey-virus-isolate-NJ89GAS,-complete-genome_3416
AGAGCTGTGGGTATGGTACGGTCACAGATGCTGAAGCCCATATTATCACAGTCACTCCTCACTCTGTTAAAGTAGATGAG
>JX121110-Vesicular-stomatitis-New-Jersey-virus-isolate-NJ89GAS,-complete-genome_3355
TGTTTAGAAGCCATCAAGGCATATAAAGATGGTGTTAGTTTTAATCCAGGGTTCCCTCCTCAGAGCTGTGGGTATGGTAC
>AB871953-Bovine-viral-diarrhea-virus-3-RNA,-complete-genome,-strain:-D32/00_'HoBi'_12017
GGTTGAGGGTCTTGATGATGGCGGCCGTAGGAGAGAAGGCTGTCATCTAGGCAGGAACATGTGTGTATATAAATGTAAAT
>KM892798|A/chicken/Bali/U8661/2009|H5N1|4_1575
AGAGGAAATAAATGGGGTAAAATTGGAATCAATAGGAACTTACCAAATATTGTCAATTTATTCAACAGTGGCAAGTTCCC
>JX121110-Vesicular-stomatitis-New-Jersey-virus-isolate-NJ89GAS,-complete-genome_3050
TTCTTGCAATTGTTGTTTCGCCTATTTTAGGCAAAATTGAAATTGTCTTCCCTCAGCATACTACTGGAGATTGGAAGAGG
>KY056299|A/chicken/Zhejiang/194/2016|H5N2|6_896
TAGACCTATCATAGACATAAATATGGCAGATTATAGCATCAGTTCTAGTTATGTGTGTTCAGGGCTTGTTGGTGACACAC
>KY056299|A/chicken/Zhejiang/194/2016|H5N2|6_832
GTTCCTGTTATCCCCGCCATCCAGACATTAGGTGTGTTTGTAGAGACAATTGGAAAGGCTCTAATAGACCTATCATAGAC
>MG192173|A/chicken/Fujian/SD070/2017|H9N2|2_1159
AGAAAATAGAGAAAATAAGACCACTATTGATAGATGGCACAGCCTCATTGAGCCCTGGAATGATGATGGGTATGTTCAAC
>AB605247-Newcastle-disease-virus-RNA,-segment:-1,-strain:-NDV/Bali-1/07,-nearly-complete-sequence_11468
CCTCGTGTCGCACATGCTATCATGGAAGCGAGCTCTGTAGGTAGGAGGAAGCAAATTCAAGGGCTTGTTGACACAACGAA
>KU160877|A/duck/Guangdong/S1123/2012|H4N2|5_620
GAGAGGCGAAAATGGCCGGAGAACGAGGATTGCGTACGAGAGGATGTGCAACATCCTCAAAGGGAAATTCCAAACAGCAG
>KM892800|A/chicken/Bali/U8661/2009|H5N1|6_1008
CATTTAAATACGGCAATGGCGTTTGGATAGGGAGAACCAAAAGCACTAACTCCAGGAGCGGCTTTGAAATGATTTGGGAT
>KY056299|A/chicken/Zhejiang/194/2016|H5N2|6_960
CTTGTTGGTGACACACCGAGAAACGATGATAGCTCCAGTAGCAGCAATTGCAGAGACCCCAATAATGAGAGAGGAAACCC
>KY056299|A/chicken/Zhejiang/194/2016|H5N2|6_1216
ATTCTGGCATTTTCTCTATAGAAAGAAAGAGCTGCATCAATAGGTGTTTTTATGTGGAATTAATAAGAGGGAGACCGCAA
>KM892798|A/chicken/Bali/U8661/2009|H5N1|4_1260
TGTTGGAAGGGAATTTAATAACTTAGAGAGGAGAATAGAGAATTTAAACAAGAAGATGGAAGACGGGTTTCTGGATGTTT
>JQ041409|A/duck/Eastern_China/1111/2011|H5N2|6_192
GTGGTGTATTTGAATAATACTACAATAGAAAAGGAGTTTTGTCCTAAAGTATTAGGATACAGGGATTGGTCGAAACCACA
>KM892798|A/chicken/Bali/U8661/2009|H5N1|4_441
GTCCGATCATGAAGCCTCATCAGGAGTGAGCGCAGCATGTCCATACCTGGGAAGTCCCTCCTTTTTTAGAAATGTGGTAT
>CY014886|A/chicken/New_York/14677_13/1998|H6N2|2_620
GGTCACACAAAGAACAATAGGAAAGAAGAAGCAGAGGTTAAACAAGAAGAGCTATCTAATAAGAGCATTGACACTGAATA
>JQ041409|A/duck/Eastern_China/1111/2011|H5N2|6_576
TGTATCACTGGAGATGACAGAAATGCAACTGCTAGCTTCATTTATGACGGGATGCTCGTTGACAGTATTGGCTCATGGTC
>JQ041409|A/duck/Eastern_China/1111/2011|H5N2|6_384
TGTTATCAATTCGCACTTGGGCAGGGAACCACGTTAAACAACAAACATTCAAATGGCACGATACACGACAGAATTCCTCA
>JF965328|A/duck/Eastern_China/10/2009|H6N6|6_256
ATCTGACCAAACCTCTATGTGAAGTGAACTCATGGCATATTCTATCAAAAGACAATGCAATAAGGATAGGAGAAAATGCT
>AB524405-Newcastle-disease-virus-genomic-RNA,-complete-genome,-isolate:-Goose/Alaska/415/91_15067
TGCATCATTAGAAAAAACTTAAATCTGTCAAACTTAGGCCTCGAATCCGCAACCGAGTCATAGTGTCAAGAATAATACAA
>KM892798|A/chicken/Bali/U8661/2009|H5N1|4_945
ATTCCACAACATACACCCTCTCACCATCGGGGAATGCCCCAAATATGTAAAGTCAAACAGATTAGTCCTTGCAACAGGGC
>KY056299|A/chicken/Zhejiang/194/2016|H5N2|6_640
GTGTAAGGTCTTGGTCTCAAAACATCCTCAGAACTCAGGAATCAGAATGCGTCTGCATCAATGGGACTTGTGCAGTAGTA
>MF146170|A/common_teal/Netherlands/7/2005|H11N9|6_1134
TCTGGGTACGAGATGCTGAAGGTGCCAAATGCACTGACAGACGATAGATCAAAGCCCATTCAAGGTCAGACAATCGTATT
>KM892796|A/chicken/Bali/U8661/2009|H5N1|2_1922
CCATAAAGAAATTGAATCTGTCAACAACGCTGTAGTAATGCCAGCTCATGGGCCGGCCAAAAGTATGGAATATGATGCCG
>KU160874|A/duck/Guangdong/S1123/2012|H4N2|2_488
AATAGATTTCCTCAAGGACGTGATGGAATCAATGGATGAGGAAGGAATGGAAATAACGACACATTTCCAAAGAAAGAGAA
>JF965328|A/duck/Eastern_China/10/2009|H6N6|6_1024
CAGGAGGAAGCCCAGATCCTGGAGTGAAAGGATTTGCATTTCTAGACGGGGAGAACTCATGGCTCGGAAGAACAATTAGC
>AM712239-African-swine-fever-virus-Benin-97/1-pathogenic-isolate,-complete-genome_9882
AGGAGTAAACGTAATCAATTATAAAAAGTGACTTTTTTGAAAAATCTTCAAATGGTTGAAAACGATAATGTACATGTTCA
>JF965328|A/duck/Eastern_China/10/2009|H6N6|6_1088
CGGAAGAACAATTAGCAAAGACTCCAGGTCAGGTTACGAAGTATTAAAAGTCCCAAATGCAGAAACTGATACTCAATCAG
>AF508671|A/Chicken/Beijing/8/98|H9N2|3_0
ATGGAAGATTTTGTGCGACAATGCTTCAGCCCAATGATCGTCGAGCTTGCGGAGAAGGCAATGAAAGAGTACGGGGAAGA
>JF965328|A/duck/Eastern_China/10/2009|H6N6|6_768
TATTTCAAAAAGGGAAAGATACAAAAAATCGAAGAATTGACAGGGAGTGCTCAACATATTGAAGAATGCTCATGCTACGG
>CY033233|A/chicken/New_York/30732_8/2005|H7N2|4_448
ATCAGACTCTTCTTTCTATGCAGAGATGAAGTGGTTGCTGTCGAATTCAGATAATGCAGCATTCCCACAGATGACAAAGG
>JF965328|A/duck/Eastern_China/10/2009|H6N6|6_960
AAGATTCTAACCGATACAAGCCGCCCCAATGATCCCACCAATGGAAATTGTGATGCACCTATAACAGGAGGAAGCCCAGA
>JF443166-Bluetongue-virus-9-isolate-BBF-segment-1,-complete-sequence_3534
AGGAGCTGGCCGAATATATGACTTCTGAGAAAATTCGCTTCGATGCATTGAAGTTGCTGAAGAAGGGAATTGCTGGTGAT
>CY116945|A/chicken/New_York/29878/1991|H2N2|2_1071
GGATACATGTTTGAAAGTGAAAGCATGAAACTTCGAACACAGATACCAGCAGAAATGCTAGCAAACATTGACCTGAAATA
>JF443167-Bluetongue-virus-9-isolate-BBF-segment-2,-complete-sequence_124
AGACCGACATGATCCGAAAAAATTGAAAGAGAGGAAAGCAATAGATGTGCCTGATGGTGAGGTGCGTACAGACTTAGATT
>JF965328|A/duck/Eastern_China/10/2009|H6N6|6_512
TGCTAGGGTTGAGTGCATAGGATGGTCAAGCACATCATGCCATGACGGTATATCAAGGATGTCAATATGCATATCGGGAC
>AB547189-Rinderpest-virus-genomic-RNA,-complete-genome,-strain:-Fusan-strain-cattle-type_14457
TTTGTAATTACGAGGTCCATGCGTTCCGCAGGATAGGACTAAACTCATCTGCTTGTTACAAAGCAGTAGAGATATCCACT
>KY056299|A/chicken/Zhejiang/194/2016|H5N2|6_1280
AAGAGGGAGACCGCAAGAGACTAAAGTATGGTGGACCTCAAATAGTATTGTAGTGTTTTGCGGCACTTCAGGTACCTATG
>JF965328|A/duck/Eastern_China/10/2009|H6N6|6_320
GATAGGAGAAAATGCTCATATACTAGTCACGAGGGAGCCCTACTTATCCTGTGATCCACAAGGGTGCAGAATGTTCGCTC
>FV536906-Modified-Microbial-Nucleic-Acid_6405
TTATAAGGATATTGTAGTGTGTATGGATGGAGATATTATGTTTGGTTTTTTTGTTTATAAAGTTGTTATTAAGGTTGGTT
>HQ174301-Bovine-viral-diarrhea-virus-type-2-isolate-IAF-103-polyprotein-gene,-complete-cds_9760
CAGCTAGGCGTCTCAAGATCCACCCTTATGAGGCTTACCTTAAACTCAAAGAGCTGGTGGAAGTTGAATCTTCGAGGACC
>KY056271|A/chicken/Zhejiang/194/2016|H5N2|2_610
CAATCGGGAAGAAAAAGCAAAGGCTGAACAAGAGCTGCTACCTGATAAGAGCGCTGACACTGAACACAATGACCAAGGAT
>JF965328|A/duck/Eastern_China/10/2009|H6N6|6_1152
ACTGATACTCAATCAGGGCCAATCTCACACCAGGTGATTGTCAATAACCAAAACTGGTCAGGATATTCAGGGGCATTCAT
>JF965328|A/duck/Eastern_China/10/2009|H6N6|6_576
ATATGCATATCGGGACCCAATAACAATGCATCAGCAGTAGTGTGGTACGGAGGAAGACCAGTGACAGAAATTCCATCATG
>AB608731-Rabies-virus-viral-cRNA,-comploete-genome,-strain:-BR-BAT34_3538
GTGAACGGGTTCACTTGTACCGGTGTTGTGACAGAAGCCGAGACCTACACAAACTTTGTAGGTTATGTCACTACCACATT
>JF965328|A/duck/Eastern_China/10/2009|H6N6|6_128
AGATGTAAAAATTCCAAACATAAGTGAGACCAATTCAACAACAACAATAATAAACAACAATACACAAAATAATTTCACAA
>CY076724|A/chicken/Emirates/R66/2002|H9N2|5_930
TACTCTCTGGTTGGAATAGATCCTTTTCGTCTGCTTCAGAACAGTCAGGTCTTCAGCCTTATTAGACCAAATGAGAATCC
>JQ809328-Suid-herpesvirus-1-strain-Kaplan,-complete-genome_25559
CGACGTCGGCGGCGGCGGTGGAGCCCGGCCCGCCCCGGCCGGGTCTTAAAGCGTGGGGCCCCGCCCTCCGGGGCGTGACG
>GQ288377-Newcastle-disease-virus-strain-mallard/US(OH)/04-411/2004,-complete-genome_5002
CATTGCCGCAACCAATGAGGCCGTGCATGAGGTCACTGACGGATTATCGCAGCTCGCAGTGGCCGTTGGGAAGATGCAGC
>CY076720|A/chicken/Emirates/R66/2002|H9N2|1_682
CAGTTGCCGGCGGGACAAGCAGCGTATATATCGAGGTATTACATTTGACTCAAGGAACCTGCTGGGAACAAATGTACACC
>GQ288377-Newcastle-disease-virus-strain-mallard/US(OH)/04-411/2004,-complete-genome_4941
CAGCCTCGGCTCTGATACAGGCCAACCAAAATGCTGCCAACATCCTCCGGCTTAAAGAAAGCATTGCCGCAACCAATGAG
>GQ288377-Newcastle-disease-virus-strain-mallard/US(OH)/04-411/2004,-complete-genome_4880
CTTATAGGTGCTATTATTGGCGGTGTAGCTCTTGGGGTTGCAACTGCTGCACAGATAACAGCAGCCTCGGCTCTGATACA
>AM712239-African-swine-fever-virus-Benin-97/1-pathogenic-isolate,-complete-genome_33855
CATTGCTATTGTTACAAAAGATGTAGAACTGTTTTCCTTAGGATATAAAATTATTTTTGATTACATGCAAAGACAAGGAA
>AF026168-Foot-and-mouth-disease-virus-O-strain-Chu-Pei-complete-genome_1525
GACAAGAAGACGGAAGAAACCACCCTCCTCGAAGACCGCATCCTCACCACCCGCAACGGGCACACGACCTCGACAACCCA
>GQ288377-Newcastle-disease-virus-strain-mallard/US(OH)/04-411/2004,-complete-genome_14518
AGCGGACATAACTCAGATGGCCCAGATCATCGCTAGCCATATTGACACAGTCATCCGGTCTGTGATCTACATGGAAGCTG
>JF965306|A/duck/Eastern_China/29/2004|H6N2|6_1216
ATTCTGGCATTTTTTCTGTTGAAGGCAAAAGCTGCGTTAATAGGTGTTTTTATGTGGAATTGATAAGAGGAAGGCCACAA
>JF965056|A/duck/Eastern_China/3/2009|H6N6|1_930
TGCAAAGCAGCTATGGGTCTAAGGATCAGTTCATCATTCAGCTTTGGGGGTTTCACTTTCAAAAGGACAAGTGGATCATC
>KY056299|A/chicken/Zhejiang/194/2016|H5N2|6_192
GTGGTGTATTTGAATAATACTACAATAGAAAAAGAGTTTTGTCCAAAAGCATTAGAATACAGGAATTGGACGAAACCACA
>KP780840-West-Nile-virus-isolate-Tammy,-complete-genome_1037
CATAATGTCAAAGGATAAGCCAACCATTGATGTCAAAATGATGAACATGGAAGCAGCCAACCTCGCAGATGTGCGCAGCT
>LC208485|A/chicken/Japan/AQ_HE79/2015|H5N1|6_63
TTGGAATAGTTAGCTTAATGTTGCAGATTGGGAACATGATTTCAATATTGGTCAGTCATTCAATTCAAACAGGAAATCAA
>GQ288377-Newcastle-disease-virus-strain-mallard/US(OH)/04-411/2004,-complete-genome_5246
TACAATCTAGCTGGTGGGAATATGGATTATTTGCTGACTAAGTTAGGTGTGGGGAACAATCAGCTCAGTTCATTAATTGG
>HQ174297-Bovine-viral-diarrhea-virus-type-2-isolate-446-polyprotein-gene,-complete-cds_8296
GGAACAGATTAGGGAGAGGACCTCCAAACTTCAAAACAACAAAGTTCTACGATGACAATTTGATAGAAGTCAAGCCAGTA
>HQ174297-Bovine-viral-diarrhea-virus-type-2-isolate-446-polyprotein-gene,-complete-cds_8418
ACAGCTAGGTTAGACTACAGTAACGGGAAAGCATTGTTAGCTACCAACAAGTGGGAGGTGGATCACGCTTTTCTGACCAG
>GQ288377-Newcastle-disease-virus-strain-mallard/US(OH)/04-411/2004,-complete-genome_5063
GCCGTTGGGAAGATGCAGCAATTTGTTAATGACCAGTTTAATAAAACAGCTCAGGAACTAGACTGTATCAAAATTGCCCA
>GQ288377-Newcastle-disease-virus-strain-mallard/US(OH)/04-411/2004,-complete-genome_5124
ACTGTATCAAAATTGCCCAGCAGGTTGGTGTAGAGCTCAACTTGTACCTAACTGAATTGACTACAGTATTCGGGCCACAA
>KP789953-West-Nile-virus-strain-Italy/2014/Pavia1,-complete-genome_8723
AACAACGAGTGTTCAAGGAAAAGGTGGATACAAAGGCTCCGGAGCCCCCAGAAGGGGTCAAATACGTCCTCAATGAGACC
>CY024793|A/chicken/Victoria/1976|H7N7|1_558
CTGACAATAACAAAAGAAAAGAAAGAAGAACTCCAGAACTGTAAGATTGCTCCCCTAATGGTGGCATACATGTTGGAAAG
>JQ041389|A/duck/Eastern_China/1111/2011|H5N2|1_930
TGCAAAGCAGCAATGGGTTTGAGGATCAGTTCATCCTTTAGCTTTGGAGGGTTCACCTTCAAAAGAACGAGTGGGTCATC
>GQ288377-Newcastle-disease-virus-strain-mallard/US(OH)/04-411/2004,-complete-genome_4636
GCCTCTAGCAGCTGCAGGAATTGTGGTAACAGGAGACAAGGCAGTCAACATATATACCTCATCTCAGACAGGGTCAATCA
>KY056299|A/chicken/Zhejiang/194/2016|H5N2|6_384
TGTTACCAATTCGCACTTGGACAGGGAACCACATTAGGCAACAGACATTCAAATGGCACAATACATGACAGGATCCCTCA
>KP939433-African-horse-sickness-virus-2-isolate-AHSV-2_6_81-segment-3,-complete-sequence_1550
GTTGCTGCGGGGAAAGACCAGGAAGCAGCTTATTTGAGACAGATGCTGCCCTTTCATATGATTCGTTTTGCGCGAATAAA
>FV536906-Modified-Microbial-Nucleic-Acid_6039
GGGTAATATAAAGTTTGTTGAGTTTATTTTTGATGGGAAGATAGTAGTTATTTGTTGTGTTATTGGAGTGTTTGGTATTG
>GQ288377-Newcastle-disease-virus-strain-mallard/US(OH)/04-411/2004,-complete-genome_4453
GTTAGTTTACCTGTCTATCAGATTAGAAAAAACACGGGTAGAAGATTCTGGATCCCAGTTGGCGCCTCCAGGGTGCAAGA
>GQ288377-Newcastle-disease-virus-strain-mallard/US(OH)/04-411/2004,-complete-genome_4575
TGACCGTCCGGGTTGCACTGGCACTAAGTTGCATCCGTCTGACAAGCTCTCTTGATGGCAGGCCTCTAGCAGCTGCAGGA
>JQ041389|A/duck/Eastern_China/1111/2011|H5N2|1_806
AGCAACAGTGTCAGCGGATCCATTGGCATCATTATTGGAGATGTGCCACAGCACACAAATTGGCGGGATAAAGATGGTGG
>JQ041389|A/duck/Eastern_China/1111/2011|H5N2|1_744
GAAGTAAGAAACGACGATGTTGACCAGAGTTTGATTATCGCTGCCAGAAACATTGTTAGGAGAGCAACAGTGTCAGCGGA
>EU182318|A/chicken/New_York/14677_13/1998|H6N2|6_744
AGGAAAGGCCGATACTAGAATATTGTTCATCAAAGAGGGGAAAATCGTCCACATTAGCCCACTGTCAGGAAGTGCCCAGC
>GQ288377-Newcastle-disease-virus-strain-mallard/US(OH)/04-411/2004,-complete-genome_14640
ATCTCTCTGCGGACGGCAAAAAGAGAACATCACTTAAACAGTGCACGAGACAGATCTTAGAGGTCACGATACTAGGTCTC
>CY024793|A/chicken/Victoria/1976|H7N7|1_1488
AGAGTAGTCGTAAGTATTGACCGCTTTTTAAGGGTTCGAGATCAGCGGGGAAATGTACTTTTATCTCCTGAGGAGGTTAG
>KY056299|A/chicken/Zhejiang/194/2016|H5N2|6_256
ATTGGACGAAACCACAGTGTCAGATTACAGGGTTCGCTCCCTTTTCCAAAGACAATTCAATCCGGCTTTCTGCTGGTGGG
>JF965328|A/duck/Eastern_China/10/2009|H6N6|6_192
CAAAATAATTTCACAAATATCACAAACATTATAATGAATAAAAAAGAAGAGGGAACACTACTGAATCTGACCAAACCTCT
>CY014822|A/chicken/New_York/13828_3/1995|H2N2|7_576
TACAGCTAAAGCCATGGAACAGATGGCAGGGTCGAGCGAACAAGCAGCAGAGGCTATGGATGTTGCCAGTCAGGCTAGGC
>EU182318|A/chicken/New_York/14677_13/1998|H6N2|6_620
TTTATGATGGAATACTTGTCGACAGTATCAGTTCGTGGTCTCAAAATATCCTCAGAACTCAGGAGTCAGAGTGCGTTTGC
>CY024793|A/chicken/Victoria/1976|H7N7|1_992
CTTCACTTTCAAGAGAACAAGTGGATCATCTGTCAAGAGGGAGGAAGAAGTGCTCACAGGCAACCTCCAAACATTGAAAA
>JF965088|A/duck/Eastern_China/2/2008|H6N2|2_1098
CAAATACCGGCAGAAATGCTTGCAGACATTGACCTGAAATACTTCAACGAATCAACAAGGAAAAAGATCGAGAAAATAAG
>AM712239-African-swine-fever-virus-Benin-97/1-pathogenic-isolate,-complete-genome_9577
ATAATGCCAAAATTAATTTCAGCACCCCATGAAAGAAATATCTTGATTAGATCAGTCTGGTTTTCCTTCACAGCTTTTAC
>KY056299|A/chicken/Zhejiang/194/2016|H5N2|6_320
GCTTTCTGCTGGTGGGGACATTTGGGTAACTAGAGAGCCATATGTGTCATGTAGTCCCGATAAATGTTACCAATTCGCAC
>GU384682-Foot-and-mouth-disease-virus---type-O-isolate-PAK/44/2008,-complete-genome_5590
TTTGTGAAACGCGCTTTTAAGCGCTTGAAGGACAATTTTGAGGTTGTTGCCCTGTGTTTGACTCTTTTGGCAAACATAGT
>DQ376742|A/chicken/Taiwan/0222/02|H6N1|5_1054
CATTTGAAGATCTGAGAGTCTCAAGTTTCATCAGGGGAACAAGAGTGATCCCGAGAGGACAACTATCTACCAGAGGAGTT
>GQ288377-Newcastle-disease-virus-strain-mallard/US(OH)/04-411/2004,-complete-genome_7442
AAGACTACCAGATTCGAATGGCCAAATCTTCATATAAGCCTGGGCGGTTTGGCGGGAAACGCGTTCAGCAGGCCATCTTG
>GU186782|A/chicken/Brescia/1902|H7N7|3_1638
CTTGAGATAGGAGACATGCTCCTACGGACTGCAATAGGCCAAGTATCAAGGCCTATGTTCTTATATGTGAGGACCAATGG
>KJ683886|A/chicken/Yunnan/1/2014|H5N1|2_1830
GTGAAATGGGAATTGATGGATGAAGACTTCCAGGGTAGACTGTGCAATCCTCTGAATCCATTCATCAGCCATAGGGAAAT
>M80943|A/chicken/Victoria/1/1985|H7N7|8_315
AAATGTCAAGGGACTGGTTCATGCTAATGCCCAAACAGAAAGTAGCAGGCTCCCTTTGCATCAGAATGGACCAAGCGATA
>AB608731-Rabies-virus-viral-cRNA,-comploete-genome,-strain:-BR-BAT34_3294
CCCTCAAAGGATCTCAGGAAAAATGATCCCTCAGGCTCTTCTGTTTGTGCCTCTCCTGATTCCCTCGCTGTGTATCGGGG
>GQ288377-Newcastle-disease-virus-strain-mallard/US(OH)/04-411/2004,-complete-genome_7259
ACGTCACAACATTATTTGGGGACTGGGTGGCAAACTATCCAGGAGTAGGGGGTGGGTCCTTTATTGACAACCGCGTATGG
>AB547189-Rinderpest-virus-genomic-RNA,-complete-genome,-strain:-Fusan-strain-cattle-type_15311
TGCGGGCTTACTATCAATGGCACAAAGATTTGCAGCGATATAGTCCACCATGATATATCCTCAGGGTCGGACGGTCTGCT
>GQ288377-Newcastle-disease-virus-strain-mallard/US(OH)/04-411/2004,-complete-genome_7381
ACTGCACAAGAAGGGAAGTATGTTATATACAAGCGATACAATGACACATGCCCAGATGAACAAGACTACCAGATTCGAAT
>AB547189-Rinderpest-virus-genomic-RNA,-complete-genome,-strain:-Fusan-strain-cattle-type_8784
ATTGAGCTCCAATCTTGTAATCCTCCCGAGTAGGAACCTCCAATATGTGTCAGCAACCTACGACATCTCTAGAGTCGAGC
>GQ288377-Newcastle-disease-virus-strain-mallard/US(OH)/04-411/2004,-complete-genome_7503
CGTTCAGCAGGCCATCTTGTCTATCAAGGTGTCAACATCCCTGGGCGAGGACCCGGTGCTGACTATACCGCCCAACACAG
>KM657860|A/chicken/Aguascalientes/IA13/2010|H5N2|5_252
CTGGAAGAACATCCCAGTGCTGGGAAAGACCCTAAGAAGACCGGAGGTCCAATCTACAAAAGAAGAGATGGGAAATGGAT
>KY785662|A/duck/Guangdong/DGQTSJ147P/2015|H4N8|5_256
ACAGATACTTGGAAGAGCATCCCAGCGCTGGAAAGGATCCCAAGAAAACTGGGGGTCCAATTTACAGAAGAAGGGACGGA
>AB605247-Newcastle-disease-virus-RNA,-segment:-1,-strain:-NDV/Bali-1/07,-nearly-complete-sequence_3233
GAAAAAATACGGGTAGAATCAAAGTGCCCTGATTGCACAAAAATGGACTCATCCAGAACAATTGGGTTGTATTTTGATTC
>HM172362|A/chicken/Liaoning/A_11/2006|H5N1|2_1159
AGAAAATTGAGAAAATAAGACCTCTATTAATAGATGGGACAGCCTCATTGAGACCTGGGATGATGATGGGCATGTTCAAC
>KR906736-Rabies-virus-isolate-RV2499.1-nucleoprotein-(N),-phosphoprotein-(P),-matrix-protein-(M),-glycoprotein-(G),-and-polymerase-(L)-genes,-complete-cds_5002
AAGAGTCACGAGACTTTCATTAATCATCTCAGTTGATCAAGCAAGGTCATGTTGATTCTCATAATACGTGAAATCTTCTA
>GQ288377-Newcastle-disease-virus-strain-mallard/US(OH)/04-411/2004,-complete-genome_7564
ACTATACCGCCCAACACAGTTACACTTATGGGGGCCGAAGGCAGAGTTCTCACAGTAGGAACATCGCATTTCTTGTATCA
>GU052207|A/duck/England/1/1956|H11N6|3_1890
GGAGTGGAGGAAGGCTCCATCGGGAAAGTGTGCAGGACCTTACTAGCAAAGTCAGTATTCAACAGCCTATATGCATCTCC
>GQ288377-Newcastle-disease-virus-strain-mallard/US(OH)/04-411/2004,-complete-genome_7625
CATCGCATTTCTTGTATCAGCGAGGGTCATCATACTTCTCCCCTGCTCTATTATATCCTATGACTGTCAGCAACAAAACA
>GQ406247-Foot-and-mouth-disease-virus---type-A-strain-A/VN/09/2009-polyprotein-gene,-complete-cds_3050
GGACACGGGGCTAAACTCCAAATTCACTTTTTCAATCCCGTACGTATCTGCTGCAGATTACGCGTACACAGCGTCCGATG
>CY025072|A/chicken/Victoria/1/1985|H7N7|5_441
ATCTGGCATTCCAACTTGAATGATGCCACTTATCAGAGGACAAGAGCTCTCGTGCGTACCGGAATGGACCCCAGAATGTG
>KU310445|A/chicken/France/150169a/2015|H5N1|2_682
GAATACAATGACCAAAGATGCAGAGAGAGGCAAATTGAAGAGGCGGGCAATTGCAACACCAGGGATGCAGATTAGAGGAT
>JX121110-Vesicular-stomatitis-New-Jersey-virus-isolate-NJ89GAS,-complete-genome_5185
CCACCTTCAAGGGTAAATACCGCATGAGTTGTGAAAACATTCCTATTGCCCGCTTAAGACTTCCCAGTTTAGGCCCCGTA
>GU186578|A/chicken/Mexico/31381_7/1994|H5N2|3_252
GGGAGAGACCGAACGATGGCCTGGACTGTGGTGAATAGTATCTGCAACACCACAGGGGTTGACAAGCCTAAATTTCTCCC
>AM712239-African-swine-fever-virus-Benin-97/1-pathogenic-isolate,-complete-genome_3721
AGTATTCTGTAAATCGGTATTTTGTGAATCAGTACATTTATTATCATTAATATTTTTAGGCTGATTTTCCAATGTTTTAT
>GU186576|A/chicken/Mexico/31381_7/1994|H5N2|5_1216
ACACTAATCAGCAGAGAGCATCTGCTGGGCAAATCAGCGTGCAACCTACATTCTCTGTGCAGAGAAACCTCCCGTTCGAG
>GQ288377-Newcastle-disease-virus-strain-mallard/US(OH)/04-411/2004,-complete-genome_13298
ATAGTTACGTTCCCAGCTAATCTGTACTACATGTCTCGGAAGAGTCTTAATTTGATCAGGGAAAGGGAGGACAGGGATAC
>JX121110-Vesicular-stomatitis-New-Jersey-virus-isolate-NJ89GAS,-complete-genome_4880
AGCTCAACCCCTATCCCATCAAGATATGCACAATTGGTTTGGAACTTGGATTCAAAATATTCAACACGACTCAGCTCAAG
>AB524405-Newcastle-disease-virus-genomic-RNA,-complete-genome,-isolate:-Goose/Alaska/415/91_3294
TGCCAAGATGGATTCATCTAGGACAATCGGGTTATACTTCGATTCTGCCCTACCATCAAGTAGCCTTCTGGCCTTTCCAA
>KU050776|A/chicken/Zhejiang/110102/2015|H6N6|4_126
ACACACTCGGTCGAACTGCTGGAAAACCAGAAGGAAGAGAGGTTCTGCAAAATTTCAAACAAGGCCCCTCTCGATCTAAA
>GQ288377-Newcastle-disease-virus-strain-mallard/US(OH)/04-411/2004,-complete-genome_7015
TTAGCACTCGGTGTGCTCCGGACATCAGCAACAGGGAGGGTATTCTTTTCTACTCTGCGCTCCATCAATCTGGATGACAC
>KP257591-Suid-herpesvirus-1-strain-JS-2012,-complete-genome_92415
CCCGAGGGGGCCGAGGGACCGAGGGACCGAGCGAGACCGACCATGACGGCGCTGGTGGCCTACTCGTTTTACGAAATAAA
>AB871953-Bovine-viral-diarrhea-virus-3-RNA,-complete-genome,-strain:-D32/00_'HoBi'_1403
ATAAACATGGTTGGTGCAATTGGTACAACATAGAGCCTTGGATATGGTTAATGAATAAGACCCAAGCCAACTTAACGGGA
>GQ122469|A/chicken/Bali/UT2091/2005|H5N1|6_256
TAAGGATCGGTTCCAAGGGGGATGTGTTTGTTATTAGAGAGCCGTTCGTCTCATGCTCCCATCTGGAATGTAGAACTTTC
>JX121110-Vesicular-stomatitis-New-Jersey-virus-isolate-NJ89GAS,-complete-genome_5307
TTAATGGATCGAAACTTTCTCCTCATGTGCAAGGATGTCATAATTGGCCGAATGCAGACATTTTTGTCTATGATTGGTAG
>JX121110-Vesicular-stomatitis-New-Jersey-virus-isolate-NJ89GAS,-complete-genome_5429
AAATGTATACCGGATCGGAGATCAAATCTTAGAGCAGTGTGGCAATAGGGCATATGATTTGATAAAAATGATTGAACCTA
>AM712239-African-swine-fever-virus-Benin-97/1-pathogenic-isolate,-complete-genome_3538
AAAGCTCCATCATTATTTTTCAAAGAAGTGTCCATAATCATGTTTGGTAAAAACACTTTAAGTTTTAATATGATATTTAA
>AB839170-Rabies-virus-genomic-RNA,-complete-genome,-strain:-rHEP5.0-CVSG_4209
GTGAATTTGCACGACTTTCGCTCAGACGAGATCGAGCATCTCGTTGTGGAGGAGTTAGTCAAGAAAAGAGAGGAATGTCT
>KF881433|A/duck/Egypt/Q4596A/2012|H5N1|7_504
CTCACAGGCAGATGGCAACCACCACCAACCCACTAATCAGGCATGAGAACAGAATGGTTCTGGCCAGCACTACAGCTAAG
>DQ376756|A/chicken/Taiwan/0305/04|H6N1|5_496
CAAGAGCTCTCGTACGCACTGGGATGGACCCAAGAATGTGCTCTCTGATGCAAGGCTCAACTCTTCCAAGGAGATCTGGA
>CY005841|A/chicken/Chis/15224/1997|H5N2|5_620
ATTGATCCGGATGATAAAGCGAGGAATCAATGATCGGAATTTCTGGAGAGGAGAAAATGGACGAAGGACAAGAATTGCTT
>AB547189-Rinderpest-virus-genomic-RNA,-complete-genome,-strain:-Fusan-strain-cattle-type_14396
GCAGAACTATTAGGGACCATAAACTCAAGTAAGCACAACCTTCCTATACTTGGCACAGGTATTTGTAATTACGAGGTCCA
>GQ288377-Newcastle-disease-virus-strain-mallard/US(OH)/04-411/2004,-complete-genome_7869
AATGCTTGATGATGAACAGGCAAGACTTAACCCCGTGTCTGCAGTATTTGATAGCATATCCCGCAGTCGCATAACCCGGG
>KR261605-Peste-des-petits-ruminants-virus-isolate-India/TN/Gingee/2014,-complete-genome_10004
ATGACGGAGACAGCCATGGTCATAGACCAGAGATATTCAGAACTTCTAAGCCGGGTTAGATACCTGTGGGATCTTATTGA
>DQ376641|A/chicken/Taiwan/0208/02|H6N1|4_1302
TGGAAGATGGATTTCTGGATGTTTGGACATACAATGCTGAACTTTTGATCCTTCTTGAAAATGAAAGAACACTAGACCTA
>KY604966|A/chicken/Yuhuan/YH14/2016|H1N2|4_1426
AAATTGGAAATGGATGCTTCGAATTCTATCACAAATGTGACAACGAGTGCATGGAGAGTGTGAAGAACGGGACATATGAC
>KJ781232|A/duck/Guangdong/C120/2011|H6N6|1_1488
AGCATTGATCGTTTCCTAAGGGTCCGAGATCAGCAAGGGAACGTACTCCTATCCCCTGAAGAAGTTAGTGAAACACAGGG
>GQ288377-Newcastle-disease-virus-strain-mallard/US(OH)/04-411/2004,-complete-genome_8235
TGCCAGTTGGCCATAATTAGTTAGCGCTAATGTGATTGGATTGAATCTTGTCAATAGTCACTTGATTAAGAAAAAATATA
>AB292786|A/duck/Hong_Kong/278/1978|H2N9|6_1300
CAAAGGAGGACAAAGTGTGGTGGACCAGTAATAGCATAGTGTCAATGTGTTCCAGCACAGAGTTCCTTGGACAATGGAAC
>KU158927|A/duck/Hebei/B1646_2/2011|H3N2|3_756
CAAAAGAAGTGAACGCCAGAATTGAGCCATTTTTGAAGACTACACCACGCCCCCTCAGATTGCCTGATGGGCCTCCATGC
>KT383488|A/duck/Guangdong/s14044/2014|H5N8|6_0
ATGAATCCAAATCAGAAAATAATAACCATCGGCTCCATTTCATTAGGGTTAGTTGTATTCAATGTTCTACTGCATGCCGT
>GQ288377-Newcastle-disease-virus-strain-mallard/US(OH)/04-411/2004,-complete-genome_12993
TTGAAATGTCTGCAAAACTGTTAGTCTCCTGCACCCGACGTGTGGTCTCAGGTTTATATTCAGGGAATAAGTATGACCTG
>KY604964|A/chicken/Yuhuan/YH14/2016|H1N2|2_1638
CAGCAACAGCTCAAATGGCCCTCCAGCTATTCATCAAAGACTACAGGTACACATACCGATGCCACAGAGGCGATACACAA
>JX121108-Vesicular-stomatitis-New-Jersey-virus-isolate-NJ92CLB,-complete-genome_366
TGTGAAAATCTTTGACCTTGTCAAAGTAGAGGAATTAAAGACAGCACTTCCAGATGGAAAATCAGATCCCGACCGTTCAG
>JN380085-Bovine-viral-diarrhea-virus-type-2-strain-AM1-polyprotein-gene,-complete-cds_8906
AACAGGGGTCACACCAGTGGTAGAGATGAAAGAAGAACCTCAGCCGGGCCACCAGTCAACTATCCTAAAGGTAGGGTTGA
>GQ406247-Foot-and-mouth-disease-virus---type-A-strain-A/VN/09/2009-polyprotein-gene,-complete-cds_3294
GACCCCGTCACAACCACCGTCGAGAACTACGGTGGTGAGACACAAGTGCAGCGACGCCACCACACCGACGTCAGCTTCAT
>AB547189-Rinderpest-virus-genomic-RNA,-complete-genome,-strain:-Fusan-strain-cattle-type_5856
CATCAGTCAATGATGAATTCCCAGGCTATCGAAAGTCTTAAGGCAAGTTTGGAAACAACCAATCAAGCAATTGAGGAAAT
>KU310447|A/chicken/France/150169a/2015|H5N1|4_1364
TTTCATGATTCGAATGTTAAGAACCTTTATGACAAGGTTCGATTACAGCTTAGAGATAATGCAAAGGAGCTGGGTAATGG
>DQ376641|A/chicken/Taiwan/0208/02|H6N1|4_868
CAAGTCAAATTTACCAATCGAGAACTGCGATGCCACATGCCAGACTATTGTAGGAGTACTAAGGACCAACAAAACATTTC
>HM172355|A/chicken/Liaoning/A_11/2006|H5N1|3_1586
CCCGAGACTAGAGCCGCACAAGTGGGAAAAGTACTGCGTTCTTCGGATAGGAGACATGCTCCTACGGACTGCAATAGGCC
>AB605247-Newcastle-disease-virus-RNA,-segment:-1,-strain:-NDV/Bali-1/07,-nearly-complete-sequence_3538
TTCTGCAATGCTCTGCTTAGGAAGCGTCCCGAACGACAGAGATCTTGTTGAGCTGGCGAGAGCCTGCCTCACCATGGTGA
>JF443159-Bluetongue-virus-9-isolate-BBF-segment-4,-complete-sequence_1488
CGTGGGCGATGAACTTCGCCGTATCATTGAAGGAACCTATACCAGACCCACCAGTACCAGATATCTCACTATGCAGATTT
>JX121110-Vesicular-stomatitis-New-Jersey-virus-isolate-NJ89GAS,-complete-genome_5917
ATAAGACATGGCCCACCGCAGCAAAAATCCAAGATTTTGGAGATAATTGGCACAAACTTCCCCTCACTCAATGTTTCGAA
>JX121108-Vesicular-stomatitis-New-Jersey-virus-isolate-NJ92CLB,-complete-genome_305
AAGGGACCTTAGACAGAGATTGGGTCAGCTTCGGACGCACGATTGGAAAAAGAGAAGAGAGTGTGAAAATCTTTGACCTT
>JX121110-Vesicular-stomatitis-New-Jersey-virus-isolate-NJ89GAS,-complete-genome_5490
ATAAAAATGATTGAACCTATTTGTAATCTGAAAATGATGGAATTGGCTAGATTACATCGTCCTAAAATTCCAAAATTCCC
>KJ781225|A/duck/Guangdong/C45/2010|H6N6|8_576
CGAGTATCTGAAACTCTACAGAGATTCGCTTGGAGAAGCAGTGATGAGGATGGGAGACCTTCATTCCCTTCAAAGTAGGA
>CY005840|A/chicken/Chis/15224/1997|H5N2|6_64
ACCATTGCAACAGTATGTTTCCTCATGCAGATTGCCATCTTAACAACGACTGTGACACTGCATTTCAAACAAAACGAATG
>CY005840|A/chicken/Chis/15224/1997|H5N2|6_128
TCAAACAAAACGAATGCAGCATCCCCGCTAACAACCAAGTAGTGCCATGTGAACCAATCATAATAAAGAGGAACATAGAC
>CY076892|A/duck/Guangxi/912/2008|H4N2|4_310
GTGTTCATAGAAAGACCCAATGCAATGGACACCTGCTATCCATTCGATGTGCCAGATTACCAAAGCTTGAGAAGCATACT
>MF362103|A/Duck/Dongting/D76_1/2016|H5N7|4_63
GGCTACCATGCAAACAACTCGACAGAACAGGTCGACACAATAATGGAAAAGAATATTACTGTCACACATGCCCAAGACAT
>HM172362|A/chicken/Liaoning/A_11/2006|H5N1|2_732
GGGATGCAAATCAGAGGGTTCGTGTACTTTGTCGAAACACTAGCGAGGAGTATCTGTGATAAACTTGAGCAATCTGGACT
>AB547189-Rinderpest-virus-genomic-RNA,-complete-genome,-strain:-Fusan-strain-cattle-type_244
CACAAGATCACGCCTTCTAGACCGTCTTGTTAAAATGGTGGGGGACCCAGACATCAGTGGTCCCAAATTAACTGGGGCTC
>EU429795|A/duck/England/1/1956|H11N6|6_1260
GCAAACAAAGAATGCTTCAATCCCTGCTTTTATGTGGAACTAATCAGAGGGAGGCCCAAAGAGAGTAGTGTACTGTGGAC
>KY056273|A/chicken/Zhejiang/217/2016|H5N2|2_1769
GGTTTCAGATGGAGGACCAAACCTATACAATATTCGAAATCTCCACATTCCTGAGGTTTGCTTGAAATGGGAATTGATGG
>AB981663-Rabies-virus-RNA,-complete-genome,-strain:-Lao2_11163
GTAAGAGGATTCCCTGAGGAGATTATATCTAACCCTTACAATGAGATGATCATAACCCTGATTGACAGTGATGTGGAGTC
>GU052208|A/duck/England/1/1956|H11N6|2_1638
ACAGCCCAAATGGCTCTCCAACTATTCATCAAGGACTACAGATATACGTATCGATGCCACAGAGGAGACACACAAATTCA
>JX121110-Vesicular-stomatitis-New-Jersey-virus-isolate-NJ89GAS,-complete-genome_10736
AAATTGGATTAGGTCTTGGGAGTTGATTAGAGACGGGAATATATCTGAGCCTTTTGATGCGACAGCTGTGGAAGTGTTGA
>GQ288377-Newcastle-disease-virus-strain-mallard/US(OH)/04-411/2004,-complete-genome_8052
TCTCTTCGGGGAGTTCAGAATCGTCCCTTTACTAGTTGAGATCCTTAAAGATGATGGGGTTAGAGAGGCCAGGTCTGGCC
>AB473937|A/duck/Hokkaido/49/98|H9N2|1_1426
GAGATGTCACTGAGAGGGGTGAGAGTTAGTAAGATGGGAGTAGATGAATATTCCAGCACTGAGAGAGTGGTTGTGAGCAT
>GQ288377-Newcastle-disease-virus-strain-mallard/US(OH)/04-411/2004,-complete-genome_8113
AGAGAGGCCAGGTCTGGCCGGCTGAGTCAACCGCAAGAGGGTTGGAAAGATGACATTGTGTCACCTATCTTTCGTGATGC
>CY005840|A/chicken/Chis/15224/1997|H5N2|6_256
TTTTCCAAGGACAACTCAATCCGACTTTCAGCTGGTGGGAACATTTGGGTAACAAGAGAACCTTATGTGTCATGTGACAC
>KX598521|A/chicken/Fujian/SIC4/2013|H9N2|1_1860
TTTGCAGCAGCCCCGCCGGAGCAGAGTAGGATGCAGTTCTCATCTCTAACTGTGAACGTGAGGGGCTCAGGGATGAGAAT
>KJ781228|A/duck/Guangdong/C120/2011|H6N6|6_768
TATTTTAAAGAGGGAAAGATACAGAAAATCGAAGAACTGAATGGGAATGCTCAACACATCGAAGAGTGTTCGTGTTATGG
>GU052208|A/duck/England/1/1956|H11N6|2_1260
ACAGTCTTGGGGGTCTCAATCCTGAATCTTGGGCAAAAGAGATACACAAAAACCACATATTGGTGGGATGGACTCCAATC
>KJ781228|A/duck/Guangdong/C120/2011|H6N6|6_576
ATATGCATATCAGGACCGAACAACAATGCATCGGCAGTGGTGTGGTACGGAGGGAGACCAGTGACAGAAATCCCATCATG
>JX499152|A/chicken/Nanjing/908/2009|H11N2|6_378
CTATGTATCATGCAGTCCCAATAAATGTTATCAGTTCGCACTTGGGCAGGGGACCACGCTAGATAACAAACATTCAAATG
>KP271020-Zaire-ebolavirus-isolate-Ebola-virus/H.sapiens-wt/COD/2014/Lomela-Lokolia19,-complete-genome_18781
AATTAAGACATTGACCACGCTCATCAGAAGGCTCGCCAAAATAAACGTTGCAAAAAGGATTCCTGGAAAAATGGGGACAC
>JX499153|A/chicken/Nanjing/908/2009|H11N2|4_1512
TTAGGAACGGGACATACGATCACAAAGAATTCGAGGAAGAATCTAAAATCAATCGTCAGGAAATCGAGGGAGTGAAATTA
>AB593455|A/chicken/Vietnam/G14/2008|H3N8|4_930
AATGACAAGCCTTTTCAAAATGTAAACAAAATCACATACGGAGCATGTCCCAAATATGTGAAGCAGAATACCCTAAAATT
>CY095259|A/duck/Egypt/053/2005|H6N2|1_992
AAGAACAAGTGGATCGTCAGTCAAGAGGGAAGAGGAAATGCTCACAGGCAACCTTCAAACACTGAAAATAAGAGTGCATG
>AM712239-African-swine-fever-virus-Benin-97/1-pathogenic-isolate,-complete-genome_44530
AGGTTGTATACAAAGGTATACAAGAAATTTGGATCATTAAACAATAATTAATTTAGACACAGGAAAACGATCTAGATCGA
>GU727655|A/duck/Eastern_China/008/2008|H5N5|6_1024
TGCAGTTGGAGGAAGTGGAACAGATAATTATGGAGTAAAGGGATTTGGTTTTAGGCAAGGAACTAGTGTATGGGCAGGAA
>KP732597|A/duck/Eastern_China/S1210/2013|H5N8|2_1612
ATCTTGGACCAGCAACAGCTCAGATGGCTCTTCAACTGTTCATCAAAGACTATAGATACACATACCGATGCCACAGAGGT
>GQ288377-Newcastle-disease-virus-strain-mallard/US(OH)/04-411/2004,-complete-genome_13603
AGGAATAGGGACTGCATCCTCATCTTGGTATAAGGCATCCCATCTCCTTTCCGTACCTGAGGTCAGATGTGCAAGGCATG
>GU727655|A/duck/Eastern_China/008/2008|H5N5|6_128
ACCAAAGACCACGGAGCATGCATATGCAACACAACTGAGGTGTATAATGAAACAGTGAGAGTGGAAACAGTAACAATCCC
>KU050740|A/chicken/Zhejiang/110102/2015|H6N6|1_620
GGAGAGAGAACTGGTTCGCAAAACAAGATTTCTACCAGTGGCTGGCGGGACAAGCAGTGTTTATATAGAAGTGCTACATT
>JX499153|A/chicken/Nanjing/908/2009|H11N2|4_882
AACTGAACATTGAATCATGCTCTACCAAATGTCAAACGGAAATAGGAGGAATTAATACAAACAAAAGCTTTCACAGTGTT
>EU743100|A/chicken/FL/25717/1993|H5N2|6_248
CAATTCAACTCTCTGCTGGTGGGGACATTTGGGTAACAAGAGAACCATATGTGTCATGTGACACCAGTAAATGTTACCAA
>KU050776|A/chicken/Zhejiang/110102/2015|H6N6|4_1386
CATGAAAGGGTCAGATCACAATTAAGGGACAATGCTAATGATTTAGGGAATGGGTGTTTTGAATTTTGGCATAAGTGTGA
>KR906735-Rabies-virus-isolate-RV2498.1-nucleoprotein-(N),-phosphoprotein-(P),-matrix-protein-(M),-glycoprotein-(G),-and-polymerase-(L)-genes,-complete-cds_7381
CAGATCAGATCTCATAGGGTTATGGGAGGATCAAATATACTGCCTGGATATGTCCAATGGCCCAACCTGCTGGAATGGTC
>AB605247-Newcastle-disease-virus-RNA,-segment:-1,-strain:-NDV/Bali-1/07,-nearly-complete-sequence_671
ACAAGAAGGATAAATAAGTATATGCAGCAGGGTAGAGTTCAGAAGAAGTACATCCTTCACCCTGTATGCAGGAGTGCGAT
>AF508649|A/Chicken/Beijing/8/98|H9N2|1_1116
ATCCTGAGGAAAGCAACTAAAAGGCTGATCCAGTTGATAGTAAGTGGAAGAGATGAACAATCAATTGCTGAAGCAATTAT
>JX121110-Vesicular-stomatitis-New-Jersey-virus-isolate-NJ89GAS,-complete-genome_4148
TTGTGCGGCAATTGTGGGATCAATGGTTCCCTTTTGGAGAGGCTGAGATTGGACCTAATGGCGTGTTGAAGACCAAGCAA
>HQ174294-Bovine-viral-diarrhea-virus-type-1b-isolate-526-polyprotein-gene,-complete-cds_9211
TTAACCCTGAGCTGTCTGAACTAGTTGATTTCAAGGGGACTTTCTTGGACAGGGAAGCTTTGGAAGCTCTTAGCTTGGGG
>JX121110-Vesicular-stomatitis-New-Jersey-virus-isolate-NJ89GAS,-complete-genome_4209
CGTGTTGAAGACCAAGCAAGGATACAAATTCCCATTACACATCATTGGAACAGGAGAGGTAGACAGTGACATCAAAATGG
>AM712239-African-swine-fever-virus-Benin-97/1-pathogenic-isolate,-complete-genome_42517
CACGCATGATTAATAAATGGGTAAAAAGAGTTCAGTTTTTAACATTTCTTACAAATCTATTTTTATACAACATTGTACAA
>KU158890|A/chicken/Nanjing/B854_2/2011|H3N8|4_372
CTTACGATGTACCAGATTATGCATCCCTTCGATCCTTAGTTGCATCATCGGGCACATTGGAGTTCATCACTGAAGGCTTC
>KP939581-African-horse-sickness-virus-4-isolate-AHSV-4_1927_14-segment-2,-complete-sequence_496
GTGAGAGAAAAGCAGTCCTTGATCAAAATAGGATGTCTAAGGTCGAACAATGGAGAGATGCGGTCAATGAAAGGATTGTG
>HQ174294-Bovine-viral-diarrhea-virus-type-1b-isolate-526-polyprotein-gene,-complete-cds_9821
ACATAACAAGTGGATCCTCAAAAAGATAAGGCACCAAGGAAATCTCAATACAAAAAAAATTCTCAACCCTGGGAAGCTAT
>GQ406247-Foot-and-mouth-disease-virus---type-A-strain-A/VN/09/2009-polyprotein-gene,-complete-cds_2745
GTGGCAGAGGCGTGTCCCACCTTCCTCTGTTTCGACGACGGGAAACCGTATGTTGTGACAAGAGCGGACGAGCAGCGCCT
>GU384682-Foot-and-mouth-disease-virus---type-O-isolate-PAK/44/2008,-complete-genome_2052
GACCACTCTTCTCGAGGACCGCATCCTCACTACCCGCAACGGACATACAACCTCGACAACCCAGTCGAGCGTTGGAGTCA
>JN255960-Bluetongue-virus-9-strain-BTV-9RSA(WT)-segment-9,-complete-sequence_650
GAAAGCTCATGGTGATGCGCAGAAAGAAGGTACCGAGGAAGACAAGACGTCTGAGGAGCCAGCAAGCGTCGGGATCACTA
>KP696576-Bluetongue-virus-1-isolate-BTV-1/IND2003/10-segment-5-NS1-(NS1)-gene,-complete-cds_63
CAGTGGGGATTACGCAAATGACACGAGGACTTTTTTGGCTATCTCACCACAATGGACTTGCAGTCACTTAAAGAGGAATT
>AB547189-Rinderpest-virus-genomic-RNA,-complete-genome,-strain:-Fusan-strain-cattle-type_14945
AAGGTAGGTTCAGTATTGGTGATCAAAGTAATGCCTATAAGTGGAGACTATGTCCAAGGGTTCATTAGTTATGCAGTGCC
>JX121110-Vesicular-stomatitis-New-Jersey-virus-isolate-NJ89GAS,-complete-genome_3843
CAAAGATTGTGATCTCTCCTCATCCATTATAACACCAGGGGAACATGCAACAGACATATCCCTGATATCAGATGTGGAAA
>GQ288377-Newcastle-disease-virus-strain-mallard/US(OH)/04-411/2004,-complete-genome_6466
TTGGTATTCAGGATCGCAATTCTACTTTTAACAGTAGTGACTCTAGCCATATCTGCAGCCGCCCTTGCATACAGTATGGA
>LC208492|A/chicken/Japan/AQ_HE144/2015|H5N6|4_504
TCAGAAATGTGGTATGGCTCATCAAGAAGAACGATGCATACCCAACAATAAAGATGAGCTACAATAATACCAATAGTGAA
>JN800306-Newcastle-disease-virus-strain-poultry/Peru/1918-03/2008,-complete-genome_122
TGTCGTCTGTCTTCGACGAGTACGAGCAGCTCCTCGCTGCTCAGACTCGTCCTAACGGAACTCACGGAGGAGGAGAGAAA
>KP696558-Bluetongue-virus-1-isolate-BTV-1/IND2003/04-segment-7-immunodominant-major-serogroup-specific-antigen-(VP7)-gene,-complete-cds_832
TTTAGAGATCATACTTGGCATGGATTGAGAACCGCTATATTAAATAGAACTACTTTGCCAAATATGTTACCACCTATATT
>JX121110-Vesicular-stomatitis-New-Jersey-virus-isolate-NJ89GAS,-complete-genome_3965
TTGAAGCCGGAGAACCAGTCACTCCTGTAGATCTCAGCTACCTTGGACCAAAGAATCCCGGAGTCGGCCCGGTTTTTACC
>AM712239-African-swine-fever-virus-Benin-97/1-pathogenic-isolate,-complete-genome_33306
CCTTCCAAATGATTTTAGCAAGCATACTCTACAACGGCTGGGGTTGTATTGGAAAGAGCATGGATCCGTCCATCGAATAG
>KU158932|A/chicken/Nanjing/B854_2/2011|H3N8|2_0
GGTATGTTGATGGATGTCAATCCGACTTTACTTTTCTTAAAGGTGCCAGCGCAAAATGCTATAAGCACTACATTCCCTTA
>JN255964-Bluetongue-virus-9-strain-BTV-9RSA(vacc)-segment-3,-complete-sequence_620
GTCGACGTATTCATAGGTGCTTGTTCCGAACCAGTCTATCGCATATACAATAGGTTGCAAGGGTATATTGAGGCGGTGCA
>AB593455|A/chicken/Vietnam/G14/2008|H3N8|4_186
CTAGTTCAAAGCTCCTCAACAGGGAAAATATGCAACAATCCTCATAAGATCCTTGATGGAAGAGACTGCACATTAATAGA
>KP939581-African-horse-sickness-virus-4-isolate-AHSV-4_1927_14-segment-2,-complete-sequence_1488
TTTAAGAGAGGCTCGAACGCATCTGCTATCATTGAAACTGTCGCGCAGATGTTTCCGGACTTTCGCAGAGAACTTGTTGA
>KU050812|A/chicken/Zhejiang/110102/2015|H6N6|7_390
ATATACAACAGGATGGGAACGGTGACCACGGAAGTAGCTTTGGGCCTAGTGTGTGCCACTTGCGAGCAGATTGCTGATTC
>GQ288377-Newcastle-disease-virus-strain-mallard/US(OH)/04-411/2004,-complete-genome_13786
GATGAATCCCCCACAGCGACATTTCGGACCGACCCCAACACAATTTTTGAATTCGGTTGTTTATAGGAATTTACAGGCAG
>GQ288377-Newcastle-disease-virus-strain-mallard/US(OH)/04-411/2004,-complete-genome_6649
ATATACAAGCAGGTGGCCCTTGAGTCTCCGTTGGCATTGTTAAACACCGAATCCACAATCATGAACGCAATAACATCTCT
>EU743099|A/chicken/FL/25717/1993|H5N2|7_396
CTCATATACAATAGGATGGGGACTGTGACCACTGAAGTGGCATTTGGACTGGTATGCGCCACATGTGAGCAAATTGCTGA
>AM712239-African-swine-fever-virus-Benin-97/1-pathogenic-isolate,-complete-genome_15433
ATGATTTATATTCTCTCCTAAAAATACGATCGATCCTTTATATGCTTTGAAAACGAATATTAACAACTTGATTTTTTTTT
>AM712239-African-swine-fever-virus-Benin-97/1-pathogenic-isolate,-complete-genome_13237
ATATGTTTCCATAACTGTTTCATCATCAAACATAAATCCTATTAAATAAGCAAAGCGCTTTAATCCCGGATAGATTTTCA
>HQ174294-Bovine-viral-diarrhea-virus-type-1b-isolate-526-polyprotein-gene,-complete-cds_8601
ACGAAAAATACAGTGCAGTTTTTAAAAATGAAGAAAGGCTGTGCATTCACCTATGACTTGACCTTGTCCAATCTGACTAG
>CY005524|A/chicken/Nanchang/4_301/2001|H9N2|1_1984
CCCCCGTGTTCAATTACAATAAGGCAACCAAAAGGCTCACCGTTCTTGGAAAGGACGCAGGTGAATTAACAGAAGATCCA
>HQ197753-Peste-des-petits-ruminants-virus-strain-Nigeria/75/1,-complete-genome_3782
AACACTCCGCTGTCTTTGTTAACACCTTGGAGGAAAGTCTTGACAACCGGAAGTGTGTTTAGCGCTAACCAGGTTTGCAA
>DQ485225|A/chicken/China/Guangxi17/2000|H9N2|5_372
ACAAAGAGGAGATAAGGAGAATTTGGCGTCAAGCGAACAATGGAGAGGACGCAACCGCTGGTCTCACTCACATGATGATC
>AM712239-African-swine-fever-virus-Benin-97/1-pathogenic-isolate,-complete-genome_12932
GTATCTATTTTTTTTACAACAAAAAAAATAGATGTAATCGGTTTTATCATTTAGGTGTGTATTTCTTTAGCATCTTTCAA
>JX121110-Vesicular-stomatitis-New-Jersey-virus-isolate-NJ89GAS,-complete-genome_4758
AACTCTCCACTCATATCAGATGACATGGTTTATCTAATTAAAAGGATGAATCATGAAGAGGTTCCCCCCATTTGGAGATC
>KY437799|A/chicken/Beijing/BJ7/2014|H5N2|4_1449
GAGTTCTACCACAAATGCGATAATGAATGCATGGAAAGTGTAAAAAACGGGACGTATGACTATCCGCAATATTCAGAAGA
>JX121108-Vesicular-stomatitis-New-Jersey-virus-isolate-NJ92CLB,-complete-genome_732
AGACTGTGCAGCATTAGCTACATTTGGGCATCTCAGCAAGGTCAGTGGACTCTCTATTGAAGATCTCACAACATGGGTCC
>GQ506478-Bluetongue-virus-strain-NET2008/05-segment-7,-complete-sequence_384
GCCAGCCTTACGGTTTTTTCCTTGAAACTGAAGAGGTTTATCAGCCTGGAAGATGGTTTATGCGAGCCGCTCAAGTTGTT
>GQ288377-Newcastle-disease-virus-strain-mallard/US(OH)/04-411/2004,-complete-genome_13420
CCCTTTAGTACAAGATATTGGTGCTCGAGTGAAGGATCCATTTACCCGACAACCTGCGGCATTCCTACAGGAGTTAGATC
>CY005449|A/chicken/Nanchang/7_010/2000|H3N6|6_945
ATGATGACCCACACAAGCAAGTACTTGTGTTCAAAGATCCTAACCGATACAAGCCGCCCCAATGATCCCACCAATGGGAA
>EU742894|A/chicken/FL/90348_4/2001|H7N2|2_1736
GCTGAAGAAATTGTGGGAACAAACCCGCTCAAAGGCAGGATTGCTGGTCTCAGATGGGGGACCAAACTTATACAATATTC
>FJ384745|A/chicken/Jiangsu/7/2002|H9N2|6_1197
AGTTGACAGTGACAACTGGTCAGGGTATTCTGGTATCTTCTCTGTTGAAGGCAAAAACTGCATTAACAGGTGTTTTTATG
>KP414538|A/chicken/Shenzhen/1770/2013|H9N2|1_868
GCGGGGTTAGAATGGTTGACATTCTTAGACAAAACCCAACAGAAGAACAGGCTGTGGATATATGCAAGGCAGCACTGGGT
>AB605247-Newcastle-disease-virus-RNA,-segment:-1,-strain:-NDV/Bali-1/07,-nearly-complete-sequence_854
GTCGGGGATGTAGACTCATACATCAGGAACACTGGGCTTACTGCATTCTTCCTAACACTCAAATATGGAATCAATACCAA
>MF926452|A/chicken/Moscow/94/2017|H5N8|3_315
CCCAAGTTCCTTCCTGATTTGTATGACTACAGAGAAAACCGATTCATTGAAATTGGAGTAACGCGAAGGGAAGTCCACAT
>JX499153|A/chicken/Nanjing/908/2009|H11N2|4_0
AGCAAAAGCAGGGGATTTATTAAGAAATCAAAATGGAGAAAACACTGCTATTTGCAGCTATTTTCCTTTATGTGAAGGCA
>JX121108-Vesicular-stomatitis-New-Jersey-virus-isolate-NJ92CLB,-complete-genome_671
ATATGTTCAAAAAACATGAGCGTGCACCAATCAGATACGGAACCATAGTCTCACGGTTCAAAGACTGTGCAGCATTAGCT
>AB547189-Rinderpest-virus-genomic-RNA,-complete-genome,-strain:-Fusan-strain-cattle-type_15006
TCATTAGTTATGCAGTGCCTTATTACAGAGAGACACTGATCATCTACCCGAGATATAGTAACTTAATATCAACTGAGGCA
>JX121110-Vesicular-stomatitis-New-Jersey-virus-isolate-NJ89GAS,-complete-genome_4331
CTCAGACATATTTAAAAAAAGATGATACAGAAGAAGTCATCTATTATGGCGACACAGGGGTATCAAAAAACCCAGTTGAG
>GQ506478-Bluetongue-virus-strain-NET2008/05-segment-7,-complete-sequence_256
CTCGCCTGACTATACGCAACACATGGCTACCATAGGTGTGCTGGCGACGCCTGAGATACCGTTCACGACTGAGGCCGCGA
>AM712239-African-swine-fever-virus-Benin-97/1-pathogenic-isolate,-complete-genome_17141
AAAACTCGATATGATTCTTTAATGTTTTGAGCGCAATGTTAAATAAACTCAGCATTTTAATAAAATGAGGTGTTTTAGTA
>KY056301|A/chicken/Zhejiang/217/2016|H5N2|6_1330
TAGTGTTTTGCGGCACTTCAGGTACCTATGGAACAGGCTCATGGCCTGATGGGGCGAATATCAACTACATGCCACTATAA
>JX121110-Vesicular-stomatitis-New-Jersey-virus-isolate-NJ89GAS,-complete-genome_4392
ATCAAAAAACCCAGTTGAGTTAGTCGAGGGCTGGTTTAGTGGATGGAGGAGCTCCATCATGGGAGTGGTGGCTGTGATTT
>JX121110-Vesicular-stomatitis-New-Jersey-virus-isolate-NJ89GAS,-complete-genome_4819
TTCCCCCCATTTGGAGATCCAAAGAGTGGGATTCTCCTCTTGACATGCTCAAAGGTTGTCAAGCTCAACCCCTATCCCAT
>KP416281|A/chicken/Dongguan/1239/2014|mixed|5_868
ACTTTGAGAGAGAAGGATACTCCCTGGTTGGAATAGATCCTTTCCGCCTGCTTCAGAACAGCCAAGTATTTAGTCTCATT
>KP257591-Suid-herpesvirus-1-strain-JS-2012,-complete-genome_114802
ACTACATCCGTCTACCGCCGCCAGCAACCCTTTTTTTCCCCCGCTCACTCCTCTTCCCCCCTCCTCCTTCCCCCCTCCCG
>AB547189-Rinderpest-virus-genomic-RNA,-complete-genome,-strain:-Fusan-strain-cattle-type_5612
AAAGCTGATGCCCAATATCACTGCTATAGATAACTGCACTAAAACAGAGATTATGGAGTACAAGAGGCTGTTGGGGACAG
>KR906735-Rabies-virus-isolate-RV2498.1-nucleoprotein-(N),-phosphoprotein-(P),-matrix-protein-(M),-glycoprotein-(G),-and-polymerase-(L)-genes,-complete-cds_6893
GTTCCTAGTGAGAAAGTCATCATCACGGCCTTATCCAAGCCACCTGTCAATCCCCGAGAGTTTTTGAAATCTATAGATCT
>GU345748-Rabies-virus-isolate-SH06,-complete-genome_4697
GATAAGTGCAGGTGCTCTGACTGCATTAATGTTGCAGATTTTCTTAATGACGTGTTGCAGAAAGACTATTAGAGCAGAGT
>AM712239-African-swine-fever-virus-Benin-97/1-pathogenic-isolate,-complete-genome_33123
TATCTTATTGTTAATATAGATTAGGTATGACGTGAAAAAATAGATTAGGTAGGTTGTGAAAAACAGATTAAACTTAAAAT
>MF146593|A/mallard_duck/Netherlands/9/2001|H4N6|3_1426
CTTTGTTGAATGCATCCTGCGCAGCCATGGATGACTTCCAATTGATTCCGATGATAAGCAAATGTAGAACCAAAGAAGGA
>AB608731-Rabies-virus-viral-cRNA,-comploete-genome,-strain:-BR-BAT34_1098
TTACTTAGGGGAGGAGTTTTTTGGAAAAGGGACTTTCGAGAGAAGATTCTTCAGGGATGAGAAAGAACTTCAAGAATATG
>CY077081|A/chicken/Hubei/01/1999|H9N2|2_434
GCCTGCTGCTACTGCATTGGCCAACATCACAGAGGTCTTCAGATCGAACGGCCTAACAACTAATGAATCAGGGAGGCTAA
>DQ076414-Crimean-Congo-hemorrhagic-fever-virus-strain-SPU128/81/7-L-protein-gene,-complete-cds_3904
AATGCATGAAAAGGTACATTGGCACACCTTATGAAGGAATAGTAGACACCTTAGTTTCTCTGATTAATGTGTTAACAAGG
>DQ076414-Crimean-Congo-hemorrhagic-fever-virus-strain-SPU128/81/7-L-protein-gene,-complete-cds_2440
ACCAGCTAGAAACAAGGCAGCTGTTGTTGGTGGAAGTTGGTTTTCAAACTGACATCGATGGGAAAATAAGGACGGACCAC
>DQ076414-Crimean-Congo-hemorrhagic-fever-virus-strain-SPU128/81/7-L-protein-gene,-complete-cds_2745
AGAAGTTATCTAAAGGCAGGAACTGCAACAAAAACTCCCGTGTCGACAAAAGACGTTCTGGAGACTTGGGAAAAGATGAA
>AM712239-African-swine-fever-virus-Benin-97/1-pathogenic-isolate,-complete-genome_21106
TGTAAAAAAGGGCGCACATGAGCCGCCACCGATGTAGGCGCGGGTATTTCTGGTAAAAGTAGCGAATAGCATCTTTGAGG
>CY015448|A/black_duck/Ohio/95/1993|H1N1|3_441
TCACATTTTTTCATTCACTGGAGAAGAGATGGCTACCAAAGCAGACTACACCCTTGATGAAGAGAGCAGGGCAAGAATTA
>MG063482|A/chicken/Huaian/HA9/2016|H9N2|1_372
TTGAAACATGGGACTTTCGGGCCCGTTCACTTCCGAAACCAGGTTAAAATACGCCGCAGGGTCGACATAAACCCAGGCCA
>EU365373|A/chicken/Hubei/C1/2007|H9N2|6_1260
CATTAACAGGTGTTTTTATGTGGAGTTGATAAGAGGAAGACCACAGGAGACTAAGATATGGTGGACTTCAAATAGCATCA
>KX978623|A/mallard_duck/Netherlands/17/2011|H3N8|3_868
TCCTGCTGATGGATGCTCTGAAATTAAGCATTGAAGACCCGAGTTACGAGGGGGAGGGAATACCACTACATGATGCAATC
>DQ076414-Crimean-Congo-hemorrhagic-fever-virus-strain-SPU128/81/7-L-protein-gene,-complete-cds_3965
GATTAATGTGTTAACAAGGTTCACTTGGTTTCAGGAGGTGGTGCTATATGGTAAAATATGTGAGACCTTCCTAAGATGCT
>DQ076414-Crimean-Congo-hemorrhagic-fever-virus-strain-SPU128/81/7-L-protein-gene,-complete-cds_1586
CAGCACTTCAGGCAGGGCAATGAGTGCAGGCAAGATTGGTAATGTCCTTTCCTATGCCCATAATCTTTATCTGAGTAAGT
>KX978623|A/mallard_duck/Netherlands/17/2011|H3N8|3_1550
TCATTTGAGAAATGATACTGATGTGGTGAACTTTGTAAGTATGGAGTTCTCACTCACTGACCCGAGACTGGAGCCACACA
>DQ097393-Newcastle-disease-virus-strain-DE-R49/99,-complete-genome_6588
TTAGAAGGAATACCAGTAGCTATATCAAAGGCAGAGGATAAGATTACCTCTGCTATTGGAGCGAGCCAGGATGTAATAGA
>CY179922|A/common_murre/Alaska/332/1976|H1N9|1_2016
CTCGGAAAGGATGCAGGTGCACTAACAGAAGATCCAGATGAGGGAACTGCTGGAGTGGAGTCTGCGGTATTGAGGGGGTT
>MF147372|A/mallard_duck/Netherlands/24/2014|H7N3|3_1612
CGAGGCTGGAGCCACACAAGTGGGAAAAATACTGTGTTCTCGAGGTAGGAGACATGCTACTACGGACCGCAATAGGTCAA
>KX978890|A/mallard_duck/Netherlands/24/2013|H4N6|6_1197
CACCAGGTGATTGTCAACAACCAAAATTGGTCAGGATACTCAGGGGCGTTCATAGACTATTGGGCAAACAAAGAATGCTT
>MF568513|A/chicken/Hubei/01/2015|H9N2|6_819
GAAGTGCTCAGCACGTTGAGGAATGCTCCTGCTATCCCCGGTATCCTGAAATTAGATGTGTTTGCAGAGACAATTGGAAG
>KJ789182-Suid-herpesvirus-1-strain-TJ,-complete-genome_31659
CTCGGGTCCGAGTCCCCCGAGTCCCCCGAGTCCCCCGAGTCCCCCGAGTCCCCCGAGTCCCCCGAGTCCCCCGAGTCCCC
>CY179917|A/common_murre/Alaska/332/1976|H1N9|6_0
GTCAAGATGAATCCAAATCAGAAGATTCTATGCACTTCTGCCATCGCCATTGTAATAGGCACAATTGCAGTGCTTATAGG
>DQ097393-Newcastle-disease-virus-strain-DE-R49/99,-complete-genome_8906
CCAAATTCGCATGGCTTCATGTGAAGCAAATCCAGAGGCACTTGATTGTAGCTGCACGGATGAGGTCTGCCTCCAGCAAG
>DQ097394-Newcastle-disease-virus-strain-PHY-LMV42,-complete-genome_6710
ATCTACAATTATGAATGCAATAATGTCTCTCTCTTATCAGATTAATGGAGCCGCAAATAGCAGCGGGTGTGGGGCACCTA
>KM886354-African-horse-sickness-virus-isolate-HS13/63-segment-1,-complete-sequence_1769
CAGATCCACTCAATTTAACTATTGCGATTGATTACAGTGAATTTGACACACATTTGACACCTTATAACTTCAGAAATGGG
>MF147177|A/mallard_duck/Netherlands/16/2012|H3N2|2_1488
ACTTTTGAGTTCACAAGCTTTTTCTATCGCTATGGGTTTGTAGCCAACTTCAGTATGGAGTTACCAAGCTTTGGAGTGTC
>MF148004|A/mallard_duck/Netherlands/25/2009|H1N1|5_310
CGAAGAAAACTGGAGGTCCAATTTATCGAAGGAGAGATGGGAAGTGGATGAGAGAGTTAATCCTGTATGACAAAGAGGAG
>JX040486-Foot-and-mouth-disease-virus---type-O-isolate-BUL/11/2011,-complete-genome_6495
TACAAGGCCGCCACCAAGGCCGGCTACTGTGGAGGAGCCGTTCTCGCAAAGGACGGAGCCGAGACTTTCATCGTCGGCAC
>KX978630|A/mallard_duck/Netherlands/26/2010|H4N6|1_372
AAAACCTACTTTGAAAAGGTTGAAAGGTTGAAACATGGGACCTTCGGTCCTGTTCATTTCCGAAATCAGGTTAAAATACG
>CY179917|A/common_murre/Alaska/332/1976|H1N9|6_806
GGAACCTCTGGCTGGAACTGCTAAGCATATCGAAGAATGCTCATGCTACGGAGAGCGAGCAGAGATTACTTGCACATGCA
>DQ099525-Rabies-virus-strain-PM1503-nucleoprotein-(NP),-phosphoprotein-(PP),-matrix-protein-(MP),-glycoprotein-(GP),-and-large-protein-(LP)-genes,-complete-cds_8113
GAGAGAGATCTGGTTAGGCTCTCATGAGTCCTGGATTCACGCGTTGTGTCAAGAGGCCGGGAACCCCGATCTTGGAGAGA
>CY075925|A/common_murre/Oregon/19497_004/2005|H9N5|4_124
TTCCTGTGACCCATACCAAAGAACTGCTCCACACAGAGCACAATGGGATGCTGTGTGCAACAACCCTGGGACACCCTCTT
>DQ099525-Rabies-virus-strain-PM1503-nucleoprotein-(NP),-phosphoprotein-(PP),-matrix-protein-(MP),-glycoprotein-(GP),-and-large-protein-(LP)-genes,-complete-cds_8662
GAAAGTGGTAGGCACGACAGTTCCTCACCCTTCCGAGATGTTGGAGTTGTTTCCCAAATCCTCCATTTCCTGCACTTGTG
>CY179917|A/common_murre/Alaska/332/1976|H1N9|6_1116
TCAAGATCCGGATATGAGATGCTAAAGGTGCCAAATGCGTTGACGGACGACAGGTCAAAGCCCATACAAGGTCAGACAAT
>DQ099525-Rabies-virus-strain-PM1503-nucleoprotein-(NP),-phosphoprotein-(PP),-matrix-protein-(MP),-glycoprotein-(GP),-and-large-protein-(LP)-genes,-complete-cds_8540
TCCTTCTACAACTCAGAGATCCACGGGATTAATCGGATAACCCAGACACCTCAAAGGGTCGGAAGGGTGTGGCCTTGCTC
>DQ076415-Crimean-Congo-hemorrhagic-fever-virus-strain-SPU128/81/7-segment-S,-complete-sequence_806
AAAGACTGTGGAGGTCCTCAATGGGTATCTGGACAAGCACAAGGACGAAGTTGACAGAGCGAGTGCTGACAGCATGATAA
>CY179917|A/common_murre/Alaska/332/1976|H1N9|6_558
TGCCATGATGGCAAAACCAGGATGTCAATATGTATATCAGGCCCGAACAACAACGCATCAGCAGTGATTTGGTACAATAA
>MF145991|A/mallard_duck/Netherlands/16/2012|H3N2|4_1197
TTGACCAGATCAATGGGAAATTGAACAGAGTGATTGAAAGGACAAATGAGAAGTTCCATCAAATCGAAAAGGAATTCTCC
>CY179917|A/common_murre/Alaska/332/1976|H1N9|6_186
TATTATAATGACACAAACATCACCCAGATAAGTAATACCAACATTCAAGTAGAGGAGAGAGCAATTAGAGACTTCAATAA
>DQ097393-Newcastle-disease-virus-strain-DE-R49/99,-complete-genome_3172
ATTTAGCAAGTAGATGCAGCAATCATCAACCCGGACACCCTATAGTCAGATCATTAATACAATTGATTGTGCACACACGG
>MF146705|A/mallard_duck/Netherlands/24/2005|H11N3|6_693
ACTCAAGAGTCTGAATGTCAATGCATTGATGGTACCTGTGTTGTCGCTATTACAGATGGTCCTGCGGCTAATAGTGCAGA
>DQ099525-Rabies-virus-strain-PM1503-nucleoprotein-(NP),-phosphoprotein-(PP),-matrix-protein-(MP),-glycoprotein-(GP),-and-large-protein-(LP)-genes,-complete-cds_7381
GTCTAACGGCCCAACTTGCTGGAATGGCCAAGATGGCGGGCTAGAGGGCTTACGGCAGAAGGGCTGGAGTCTAGTCAGTT
>GU186782|A/chicken/Brescia/1902|H7N7|3_504
GAAGAAAGCAGAGCAAGGATCAAAACCAGGCTATACACCATAAGGCAAGAAATGGCCAGTAGAGGCCTCTGGGATTCCTT
>CY075930|A/common_murre/Oregon/19497_004/2005|H9N5|3_1054
AGAAGATTCCGAAAACAAAAAACATGAAGAAGACAAGCCAATTGAAGTGGGCACTTGGCGAAAACATGGCACCAGAGAAA
>KX977922|A/mallard_duck/Netherlands/31/2012|H7N1|4_1152
ACCCAATCAGCAATTGATCAAATAACAGGGAAACTAAACCGGCTTATAGAAAAAACCAACCAACAATTTGAGTTGATAGA
>DQ076414-Crimean-Congo-hemorrhagic-fever-virus-strain-SPU128/81/7-L-protein-gene,-complete-cds_6710
GGTAAAACTAGTGGGAGAAACAGGCATGGCAATACTACAACAATTAGCTTTTGCACAAGCACTAAATTATGAACACCGCT
>DQ076414-Crimean-Congo-hemorrhagic-fever-virus-strain-SPU128/81/7-L-protein-gene,-complete-cds_6161
AGAGAAAAATTTCCTAAAGCAGCATAATCTGGAAATCATGGAAACAGTGAATCTTATATTCTTTGCAGCCCTCTCAGCTC
>KX977922|A/mallard_duck/Netherlands/31/2012|H7N1|4_704
GCAAGTGAATGGCCAATCTGGAAGGATTGACTTCCATTGGCTGATGCTAAACCCCAATGACACAGTTACTTTTAGTTTCA
>HM452306-Crimean-Congo-hemorrhagic-fever-virus-strain-Afg09-2990-segment-M,-complete-sequence_3538
GTACTTATCAGGTGACAGACAAGTGGAAGAGTGGCCTAAAGCAACCTGTACAGGTGACTGCCCAGAAAGATGTGGCTGCA
>CY015058|A/chicken/Brescia/1902|H7N7|1_1612
TAACATATTCATCGTCAATGATGTGGGAGATTAATGGTCCAGAGTCAGTGCTGGTCAATACCTATCAATGGATCATCAGA
>JQ685903-Rabies-virus-isolate-CA04148,-complete-genome_10065
GGGTTGAGAAAAATCTTTCCAAAAGTATGAGAGCCAACTTACGACAAATGAGCTCTCTAATGAGGCAAGTGCTAGGGGGG
>DQ076414-Crimean-Congo-hemorrhagic-fever-virus-strain-SPU128/81/7-L-protein-gene,-complete-cds_5185
CAGGTCTTGAGGTTTTCAATGACCCTTTTAATGATTATCAGCAAGCAATAACGGACATTTGCCAGTTTTCTGAATATACA
>GQ907301|A/black_headed_gull/Mongolia/1756/2006|H16N3|1_2046
CCAGATGAGGGGATGGCAGGAGTGGAGTCTGCAGTATTAAGGGGATTTCTAATTCTGGGCAAAGAAGACAAAAGATACGG
>GQ907299|A/black_headed_gull/Mongolia/1756/2006|H16N3|3_1550
CGTAGTAAACTTTGTGAGCATGGAGTTTTCTCTTACGGACCCGAGACTGGAGCCACACAAATGGGAAAAGTACTGTGTTC
>DQ076414-Crimean-Congo-hemorrhagic-fever-virus-strain-SPU128/81/7-L-protein-gene,-complete-cds_5307
CGAAAAAACCCTAGCCACACAATGGGTTCTTTTGAGCTGATACAGGCAATCTCAGAGTTCGGTATGAGCAAGTTTCCTCC
>MF147601|A/mallard_duck/Netherlands/34/2010|H3N2|3_1488
TGCAGGACCAAAGAAGGAAGACGGAAGACAAACCTGTATGGATTCATTATAAAAGGACGATCCCATTTGAGAAATGACAC
>MF147044|A/mallard_duck/Netherlands/4/2011|H12N5|6_1134
TCGAGATCCTGCTGATAGAAGACGGATGGATTAGGCCAAGTAAAACCATTAGCAAAAAGGTTGAGGTTTTGAATAACAAG
>KU663404|A/common_pochard/XiangHai/420/2010|H7N1|3_1525
TCATTATAAAAGGACGATCCCATTTGAGAAACGACACCGATGTGGTTAACTTTGTGAGTATGGAATTCTCTCTCACCGAC
>KX978169|A/mallard_duck/Netherlands/27/2009|H4N6|6_1008
GATCCCACTAGTGGGAGCTGTGATGTGCCGATAACAGGGGGGAGCCCAGATCCTGGGGTGAAGGGGTTTGCATTCTTAGA
>DQ097394-Newcastle-disease-virus-strain-PHY-LMV42,-complete-genome_12322
CAAATCATGCTCCTGGGTTTATCGCTAATCGAGTCACTTTTCCCAATGACGACAACCAGGACATATGATGAGATCACATT
>DQ099525-Rabies-virus-strain-PM1503-nucleoprotein-(NP),-phosphoprotein-(PP),-matrix-protein-(MP),-glycoprotein-(GP),-and-large-protein-(LP)-genes,-complete-cds_5307
GCAACACTTCTCATCCAGAGACCCATATCAAGATGCTAGATCCGGGAGAGGTTTATGATGACCCTATTGATCCAATTGAG
>JX012096-Newcastle-disease-virus-strain-AF2240-I,-complete-genome_11529
GAGGAGAAAGCAAATTCAAGGGCTTGTTGATACAACAAACACTGTGATCAAGATTGCACTGACTAGGAGGCCCCTCGGTA
>MF148141|A/mallard_duck/Netherlands/26/2014|H1N1|1_310
CAGTGACATGGTGGAATAGAAATGGGCCAACAACAACTACAGTCCATTATCCAAAAGTCTACAAAACCTACTTTGAAAAG
>CY014675|A/chicken/Germany/n/1949|H10N7|8_693
CGAGAAGAATTGAGTCAGAAGTTTGAAGAAATCAGATGGCTCATTGCTGAATGCAGAAATATACTGACAAAGACTGAAAA
>KX979005|A/mallard_duck/Netherlands/17/2011|H3N8|1_620
TGCTCCCTTGATGGTGGCGTACATGCTAGAAAGAGAATTGGTCCGTAAAACAAGGTTTCTCCCAGTAGCCGGTGGAACAG
>KX979005|A/mallard_duck/Netherlands/17/2011|H3N8|1_1488
TACTCCAGCACGGAGAGAGTAGTAGTGAGTATTGACCGATTTTTAAGGGTTAGAGATCAAAGAGGGAACGTACTATTGTC
>KX979005|A/mallard_duck/Netherlands/17/2011|H3N8|1_1674
TATCAATGGATAATCAGGAACTGGGAAATTGTGAAAATTCAATGGTCACAAGATCCCACAATGTTATACAACAAAATGGA
>DQ099525-Rabies-virus-strain-PM1503-nucleoprotein-(NP),-phosphoprotein-(PP),-matrix-protein-(MP),-glycoprotein-(GP),-and-large-protein-(LP)-genes,-complete-cds_488
AAACATTGCAGATAGGATAGAGCAGATTTTCGAGACAGCACCTTTTGTTAAGATCGTGGAACACCATACCCTAATGACAA
>KX978599|A/mallard_duck/Netherlands/29/2009|H11N9|1_1798
AGTATAGCGGATTTGTGAGGACGCTATTCCAGCAGATGCGTGATGTGCTGGGGACGTTCGACACTGTCCAGATAATAAAG
>DQ097394-Newcastle-disease-virus-strain-PHY-LMV42,-complete-genome_13664
CTGTACCCGAAGTCAGATGTGCAAGATACGGGAATTCCTTATACTTGGCAGAAGGAAGCGGAGCCATCATGAGTCTTCTC
>DQ099524-Rabies-virus-strain-FluryLEP-nucleoprotein-(NP),-phosphoprotein-(PP),-matrix-protein-(MP),-glycoprotein-(GP),-and-large-protein-(LP)-genes,-complete-cds_4880
GGGAATCTTGGGATCCAGTAGTCCTCCTTGAACTCCATCCAACAGGGTAGATTTAAGAGTCATGAGACTTTCATTAATCA
>KY604966|A/chicken/Yuhuan/YH14/2016|H1N2|4_682
CACCTGAAATAGCGGCCAGACCTCAGGTCAGAGGACAGGCTGGTAGGATGAACTATTATTGGACACTATTGGATCAAGGA
>AF099102-Hog-cholera-virus,-complete-genome_7442
ATTCATGAAGTCTCAGGCACTGAAGGTGAAAGAAACCCCCACTTACAGAGAGACAATGGACACCGTGTCGGACTATGTAA
>AF099102-Hog-cholera-virus,-complete-genome_7137
AACCAAGGAGCCGTGGAGGCTGGCAGAGCACTAAAACAAGTAGTTGGTCTATCAACAGCTGAGAACGCCCTGTTAGTAGC
>JQ979176-Newcastle-disease-virus-strain-pigeon/China/SDLC/2011,-complete-genome_1647
CCCCAAGCTCCACGACCCACCGACCCACACGGCCAAACCAGCAAGGGCATCCCTCCGATCCCCCCCTCACCCCCAGCCGT
>AB050936-Reston-ebolavirus---Reston-genomic-RNA,-complete-genome_11224
TTTTGCCTTATGCTTCACAGGTGGTCTTTTTAAAATGGAGATTATCAGCATTTCTTCAATGGGAGGAGTTAGCAATCAGA
>KY604963|A/chicken/Yuhuan/YH14/2016|H1N2|1_558
AAAGAGAAGAAAGAAGAGCTTCATGATTGTAAGATTGCWCCTTTAATGGTGGCATACATGCTGGAAAGAGAACTGGTTCG
>AF099102-Hog-cholera-virus,-complete-genome_8174
GGACCAGGCAGCCACTGATGAATTAATCAAGGAGAGCCCTGAGAGAATAATAATGGCTTTGTTTGAAGCAGTGCAGACAG
>AF099102-Hog-cholera-virus,-complete-genome_7625
GAACGAGACTGCGTTCGCTACCCTGGTCGTGAAATGGCTGGCATTTGGGGGAGAATCAATAGCAGACCATGTCAAACAAG
>AF099102-Hog-cholera-virus,-complete-genome_7747
AGTTCCCAGGAGACACGGAGACACAACAGGAAGGAAGGAAATTCGTAGTCAGCCTACTGGTCTCGGCCCTGGCTACTTAC
>AB050936-Reston-ebolavirus---Reston-genomic-RNA,-complete-genome_11346
ATTGGGCGGCTTTCATTTTTAAATGTGTATATAACCAATCTTTTCCTATCTTTGCTTATATTGGTGTAACTTTACTTTAA
>KY688108|A/mallard/Beijing/27_MA/2011|H10N7|1_441
AACCCGGGCCATGCAGACCTCAGTGCTAAAGGAGCACAAGACGTCATCATGGAGGTCGTTTTCCCAAACGAAGTCGGAGC
>AF099102-Hog-cholera-virus,-complete-genome_4026
CAGTACCTTATTAGCACAGTGACAGGTATCTTCTTGATAAGGGTACTGAAGGGGATAGGTGAGTTAGATTTACACACCCC
>AF099102-Hog-cholera-virus,-complete-genome_4087
AGTTAGATTTACACACCCCAACCTTGCCATCCTATAGACCCCTCTTCTTCATCCTCGTGTACCTCATTTCCACTGCAGTG
>CY005840|A/chicken/Chis/15224/1997|H5N2|6_320
ATGTGTCATGTGACACCAGTAAATGCTACCAATTTGCAATTGGGCAAGGAACCACGCTGGACAATAAACATTCAAATGGC
>AF099102-Hog-cholera-virus,-complete-genome_6832
TGATGATTACACAATTGGAAATCCTCAACAATCTGTTGATATCAGAAGACCTACCAATGGCAGTAAAAAATATAATGGCC
>KY604966|A/chicken/Yuhuan/YH14/2016|H1N2|4_1116
GAGCAAGGTTCTGGTTATGCAGCTGATCAGAAGAGTACACAAAATGCAATCGATGGAATAACCAACAAGGTGAACTCAGT
>CY117059|A/mallard/Berlin/452_6/1980|H2N3|4_558
ATCATACAACAATACAAGTGGGGAACAAATGCTGATCATTTGGGGGGTACACCACCCAAATGATGAAGCTGAACAAAGAA
>AF099102-Hog-cholera-virus,-complete-genome_6710
TTCTAAAGATTACCATTATGACCTACTGCAAGCACAGAGGTACGGTATAGAAGATGGGATAAATATCACCAAATCTTTTA
>AJ251473-Foot-and-mouth-disease-virus-SAT2-genomic-RNA-for-L,-VP4,-VP2,-VP3,-VP1,-2A,-2B,-2C,-3A,-VPg1,-VPg2,-VPg3,-pro-coding-polpolyprotein,-strain-KEN/3/57_5551
GAAGGAAGGACCATACGAGGGGCCAGTGAAGAAACCTGTCGCTTTGAAAGTGAAAGCAAAGAACATGATAGTCACGGAGA
>AF099102-Hog-cholera-virus,-complete-genome_11407
ATACACCAATACAAGTAAGGTGGTCAGATAACACTTCTAGTTACATGCCAGGGAGAAACACAACCACAATCCTGGCTAAA
>AF099102-Hog-cholera-virus,-complete-genome_10065
TGCCATGTTTTTATGGGGACCATATCTGCCAGAAGGACCAAGACCCATCCATATGAAGCATACGTCAAGCTAAGGGAGTT
>CY134375|A/mallard/California/198/2012|H11N9|4_434
GGAGCAGTCAATTCTGGCGCTGGTGTTACCGCAGCTTGCAAATTTGGAAGCAGTAACTCTTTTTTCAGGAACATGGTATG
>HM636901-Epizootic-hemorrhagic-disease-virus-isolate-CC-126-00-NS1-protein-gene,-complete-cds_930
ACAAGGAATGGCAAACATGGTTATTACCGATGATCTTAGTAAGAATTGCAGTAAAAGAGCCAGCAAATTTTGAGTATGTG
>KJ469610-Eastern-equine-encephalitis-virus-strain-EEEV/Aedes/USA/RI-AR-5-9690/1990,-complete-genome_3233
TTCTCTGCACCAACGGTTCCGCTGACTTACACCAATGAACACTGGGATAATAGCCCGGGTCCAAACATGTATGGTTTGTG
>CY157320|A/mallard/California/3118/2012|H2N3|6_260
CAAGTCCCCACTACCGCTATGCCCCTTCAGAGGATTCTTCCCCTTTCACAAAGACAATGCAATACGACTGGGTGAGAATA
>EU086301|A/bird/Guangxi/A1/2006|H9N2|1_248
TCAAACTCTTTGGAGCAAAACAAATGACGCAGGATCAGACAGGGTGATGGTGTCACCTCTAGCTGTAACGTGGTGGAACA
>EU086281|A/bird/Guangxi/62/2005|H9N2|1_1054
AAGTGCTTACGGGCAACCTCCAAACACTGAGAATCAGAGTACATGAGGGATACGAGGAATTCACAATGGTTGGGCAGAGA
>AJ251473-Foot-and-mouth-disease-virus-SAT2-genomic-RNA-for-L,-VP4,-VP2,-VP3,-VP1,-2A,-2B,-2C,-3A,-VPg1,-VPg2,-VPg3,-pro-coding-polpolyprotein,-strain-KEN/3/57_5795
ATGATTGACGGCAGGGCCATGACAGACCGTGATTTCAGAGTGTTTGAGTTTGAGATTAAAGTAAAAGGACAGGACATGCT
>AF099102-Hog-cholera-virus,-complete-genome_9150
ATAGGGACCATAAAACCAGCCTTCGGGGAAAAAATAACACCAGAGATGCAGGAGGAGATAACCCTGCAGCCTGCTGTAGT
>KR814857-Crimean-Congo-hemorrhagic-fever-virus-isolate-36-ST-2014-segment-M,-complete-sequence_5002
AAAGATGATGAGGAAACAGGCTACAGAAGGATTATTGAAAGACTGAACAGCAAAAAAGGAAAGAACAGACTGCTTGATGG
>CY177307|A/mallard/California/1426/2013|H5N5|6_1116
GAAGTGGGTTTGAGATCCTATTGATAGAAGATGGTTGGACCAAAACGAGTAAAAATGTTGTCAGAAAGGTGGAGGTCCTC
>AF099102-Hog-cholera-virus,-complete-genome_9333
GGCCAACAAGTTTTAAAGCTGGGGGTTGGTGAAGGCCAATACCCCGGGACTAATCCACAGAGAGCAAGCCTGCACGAAGC
>KR732400|A/chicken/Garut/BBVW_223/2007|H5N1|4_567
CAATAACACCAACCAAGAAGATCTTTTGGTACTGTGGGGAATTCACCATCCTAATGATGCGGCAGAGCAGACAAGGCTAT
>BK001744-TPA_exp:-Suid-herpesvirus-1,-complete-genome_117913
ATGGGGGAGGGAGAGAGAGGACGGAGGCGGCGCGAGTCTGTCGGATGGCGCCAGGGGGGGGCGGGCGGCCGCGGGGAGGG
>KP793722|A/chicken/Yuhang/1/2013|H5N9|3_610
GATTTGAAATCACAGGAACAATGCGCAGGCTTGCCGATCAAAGTCTTCCACCGAACTTCTCCTGCCTTGAAAACTTTAGA
>JQ973889-Foot-and-mouth-disease-virus---type-O-strain-O/CHN/Mya98/33-P-polyprotein-gene,-complete-cds_0
TTGAAAGGGGGCGCTAGGGTCTCACCCCTGACATGCCAACGACAGCTCCTGCGTCGCACCCCACACTTACGTCTGCGCGC
>AF099102-Hog-cholera-virus,-complete-genome_3599
AATCACCCACACTGACATTGAGGTTGTAGTATATTTCTTACTGCTCTATTTGGTCATGAGAGATGAGCCTATAAAGAAAT
>KU050800|A/chicken/Zhejiang/110102/2015|H6N6|6_62
CATGCTAATAGGAATCGCCAATTTGGGCCTAAATATTGGACTACACTATAAAGTGAGTGATTCATCAACAATAAACATTC
>CY179818|A/black_duck/Alabama/748/1975|H6N2|1_882
GGTGGAATAAGGATGGTGGACATCCTTAGACAGAATCCGACGGAGGAACAAGCCGTGGATATTTGCAAGGCAGCAATGGG
>KF260836|A/chicken/Hong_Kong/NT155/2008|H9N2|1_2108
GTATGGCCCAGCATTGAGCATCAATGAACTGAGCAACCTTGCGAAAGGGGAGAAAGCTAATGTACTTATAGGGCAAGGAG
>KF260836|A/chicken/Hong_Kong/NT155/2008|H9N2|1_806
AGCAACGGTGTCAGCAGATCCTCTGGCATCATTACTAGAGATGTGCCACAGCACACAAATTGGTGGGGTAAGGATGGTGG
>CY179818|A/black_duck/Alabama/748/1975|H6N2|1_756
GGGGAGGTAAGAAATGATGACGTTGATCAAAGCTTAATTATTGCTGCCAGGAACATAGTAAGAAGAGCAACAGTGTCAGC
>KJ554982-Western-equine-encephalitis-virus-strain-93A30,-complete-genome_5246
AGATACCTTCTGACGTCACTGATTCCCACTGGAGTGTTCCAAGTGCATCAGGCTTCGAAGTGAGAACACCATCTGTACAG
>KF188391|A/chicken/Hong_Kong/NT155/2008|H9N2|4_1054
GGTCAGGATTGGTTGCTGGCTGGTATGGGTTCCAGCATTCAAATGATCAGGGGACTGGTATGGCTGCAGATAGAGACTCG
>KJ554982-Western-equine-encephalitis-virus-strain-93A30,-complete-genome_8723
GTATTTCCTGTTAGCTCAATGTCCTCCAGGTGACAGTGTAACCGTCAGTATCACGAGCGGAACTGCTGAGAACTCATGCA
>JQ086239-Bluetongue-virus-16-strain-DPP965-segment-9,-complete-sequence_325
TGACGGAGGAGATGCAAAGACTAGAAGAGGAGGTGGAGATGCTGATGAGGGAGCTGGAGTTGTTGGAGCGAGCAGAGGAG
>CY005696|A/black_duck/AUS/4045/1980|H6N5|3_806
GAAGACAACACCACGCCCTCTCAGACTACCTGATGGGCCTCCATGCTTTCAGCGATCAAAATTCTTGCTGATGGATGCTC
>KU050813|A/chicken/Zhejiang/110144/2015|H6N6|7_650
AGCAATTGGGACTCATCCTAGCACCAGTACTGGTCTGAAAGATGATCTTCTTGAAAACTTGCAGGCATACCAGAAACGGA
>KY056299|A/chicken/Zhejiang/194/2016|H5N2|6_64
TCCTCATGCAGATTGCCATCCTAGCAACGACTGTAACTCTGCATTTCAAGCAAAGTGAATGCAATCCCCCCCCAAACAAT
>KY056278|A/chicken/Zhejiang/194/2016|H5N2|3_1403
TTTGCTCAATGCTTCGTGTGCAGCTATGGATGACTTCCAACTGATCCCAATGATAAGCAAATGCAGGACCAAAGAAGGAA
>KU050777|A/chicken/Zhejiang/110144/2015|H6N6|4_378
GTAGAAAGATTTGAGATGTTTCCCAAGAGTACATGGGCAGGAGTGGACACCAACAGTGGAGTAACAAGTTCTTGTTCTTT
>AF092448-Hog-cholera-virus-strain-Shimen,-complete-genome_9638
AAACCCTAGAGGCATTAAGTTTGGGTAGACCTAAAAAGAAAGACATAACCAAGGCAGAAGCACAGTGGTTGCTGTGCCTT
>KU050764|A/chicken/Zhejiang/110102/2015|H6N6|3_549
AGCAGGGGTTTGTGGGATTCCTTTCGTCAATCCGAGAGAGGCGAAGATACAATTGAAGAAAGATTTGAAATCACAGGAAC
>CY005694|A/black_duck/AUS/4045/1980|H6N5|5_1178
TCTTGAACTAAGAAGCAGGTACTGGGCTATAAGGACCAGGAGCGGAGGGAACACAAATCAGCAGCGGGCATCGGCTGGAC
>CY117270|A/mallard/Alberta/838/1979|mixed|6_845
TTCCTGCTATGTGGACATTGATGTGTACTGTATATGCAGGGACAACTGGAAGGGTTCCAACAGGCCTTGGATGAGAATCA
>KP000007|A/chicken/Chiping/0321/2014|H5N2|4_252
AAATTTCTCAAAGTGTCAGAATGGTCTTACATAGTGGAGAAGACCAATCCAGCCAATGGCCTTTGTTATCCAGGGGATTT
>KF259532|A/chicken/Hong_Kong/NT148W/2011|H9N2|6_832
GCTCCTGTTACCCCAGATATCCAGAAGTTAGATGTGTTTGCAGAGACAATTGGAATGGATCCAATAGACCCGTTCTATTT
>KR814857-Crimean-Congo-hemorrhagic-fever-virus-isolate-36-ST-2014-segment-M,-complete-sequence_5246
ACTGCATCTAATCCGCTTCATTATATCCACAAATAAGCTTTGTGATGCTTGAAACTGTCTCTGCTCTGCTTGCTCTGACC
>AF099102-Hog-cholera-virus,-complete-genome_2013
CTATCAGAACTTCTGCTGCTCTCTCTGGTCGTTCTGTCTGACTTCGCCCCTGAAACAGCCAGCGCGTTATACCTCATCTT
>AF099102-Hog-cholera-virus,-complete-genome_2623
GTAGGAGGTATCTGGCATCATTGCATAAGGACGCTCTATCCACTTCCGTGACATTCGAGCTCCTGTTCGACGGGACCAGC
>CY005843|A/chicken/Chis/15224/1997|H5N2|3_310
ACACCACAGGGGTTGACAAGCCCAAATTTCTCCCGGATCTGTATGACTACAAAGAGAACCGATTCGTTGAAATTGGAGTG
>AF099102-Hog-cholera-virus,-complete-genome_3538
CAGAACAACCCGCCGCTGGTCTACAGTTGGGCCAGGGTGAGGTAGTGTTAATAGGGAACTTAATCACCCACACTGACATT
>AJ311521_2074
TTACTATTGACGTAGAACCAGCAGGTCATTCCCTGGTCAATATATACTTCCAGATTGACGACTTCTTGCTCCTAACACTC
>AF099102-Hog-cholera-virus,-complete-genome_2928
AGAAGGGATTGTGTGACCACTACAGTGGAAAATGAAGATCTATTCTACTGTAAGTTGGGGGGCAATTGGACATGCGTGAA
>AF099102-Hog-cholera-virus,-complete-genome_976
CTAAGCCACCTGATGCTACGATTGTAGTGGAAGGAGTAAAATACCAGGTCAAAAAGAAAGGAAAAGTTAAGGGAAAGAAT
>AF099102-Hog-cholera-virus,-complete-genome_1098
TCTAGGAAGAAATTAGAAAAAGCCCTATTGGCATGGGCAGTAATAGCAATTATGTTATACCAACCTGTTGCAGCCGAAAA
>AF099102-Hog-cholera-virus,-complete-genome_915
GATAGGATCAACAAGGGAAAATTAAAAATAACCCCAAAAGAGCATGAGAAGGACAGCAGGACTAAGCCACCTGATGCTAC
>KU050776|A/chicken/Zhejiang/110102/2015|H6N6|4_1512
AAGTATCAAGCTGAGAGCAGATTAAACAGACAGAGAATCGAATCGGTAAAACTGGAGAATTTTGGCGTGTATCAAATACT
>AF099102-Hog-cholera-virus,-complete-genome_1159
AACCTGTTGCAGCCGAAAATATAACTCAATGGAACCTGAGTGACAACGGTACTAATGGTATCCAGCACGCTATGTACCTT
>KU050776|A/chicken/Zhejiang/110102/2015|H6N6|4_567
CTCTATTTTTGGGGTGTACACCACCCAATTGACACAACTGAGCAAAATGTTCTGTATGGTTCTGGCAATCGATACGTTAG
>KR814860-Crimean-Congo-hemorrhagic-fever-virus-isolate-46-ST-2012-segment-M,-complete-sequence_3843
GTACCAGATTCAACTTGGGCCCTGTGACTATTACCCTGTCTGAGCCAAGAAACATACAGCAGAAGCTTCCCCCTGAGATT
>AF099102-Hog-cholera-virus,-complete-genome_1403
CAAACATGGATGGTGTAACTGGTATAATATAGACCCCTGGATACAATTGATGAATAGAACCCAAGCAAACTTGGCAGAAG
>AF099102-Hog-cholera-virus,-complete-genome_1464
CAAGCAAACTTGGCAGAAGGCCCTCCGAGCAAGGAGTGCGCCGTGACTTGCAGGTATGATAAAGATGCTGACATCAACGT
>CY056271|A/mallard/California/39/2005|H5N9|5_1197
GGAACACTAACCAGCAGAGGGCATCTGCAGGGCAAATCAGCGTACAGCCCACATTCTCTGTGCAGAGAAGTCTCCCATTC
>GQ176123|A/mallard/Gloucestershire/PD374/1985|H10N4|3_1449
CCAGTTGATTGCAATGATAAGCAAATGCAGAACCAAAGAAGGAAGACGGAAAACTAATTTGTATGGATTCATTATAAAAG
>MF146658|A/Bewick_swan/Netherlands/1/2014|H12N1|4_1550
AGCGACAAAGGATTAATGGAGTGAAACTTGAAGAGAATTCCACATATAAAATCTTGAGCATCTACAGCAGTGTTGCCTCA
>KF259527|A/chicken/Hong_Kong/NT10/2011|H9N2|6_64
TCCTCCTGCAGATTGCCCTCTTTGCTACAACTATGACACTACATTTCAAGCAGACGGGGTGCACAAACTCCTCTGACAAT
>KF259527|A/chicken/Hong_Kong/NT10/2011|H9N2|6_0
ATGAATCCAAATCAGAAGATAGTAGCAATTGGCTCCGCCTCCCTAACTATTGCGACAATGTGCCTCCTCCTGCAGATTGC
>MF146658|A/Bewick_swan/Netherlands/1/2014|H12N1|4_1178
TAGACAACATGCAGAACAAACTGAACAATGTCATTGACAAAATGAACAAGCAATTTGAGGTGGTAAACCACGATTTTTCA
>AB530992|A/mallard/Hokkaido/24/2009|H5N1|4_1116
ATAGCAACGAGCAAGGGAGTGGATACGCTGCAGACAAGGAGTCCACCCAAAAGGCAATAGATGGAATCACTAATAAGGTA
>AB547190-Rinderpest-virus-genomic-RNA,-complete-genome,-strain:-lapinized-Nakamura-III_1159
TTTCGGCAGATCTTATTTTGACCCTGCATATTTCAGGCTAGGACAAGAAATGGTACGGAGGTCAGCCGGGAAAGTCAGCT
>MF146658|A/Bewick_swan/Netherlands/1/2014|H12N1|4_372
GAGATCATTGTTCTCTTCAATCAAGAAATATGAAAGAGTGAAGATGTTCGACTTCACCAAATGGAATGTCACCTACACTG
>MF146658|A/Bewick_swan/Netherlands/1/2014|H12N1|4_310
GAAAGGCCCAAGGAGATGGAAGGAATTTGCTATCCAGGATCAATAGAGAATCAAGAAGAATTGAGATCATTGTTCTCTTC
>KY828707|A/mallard/California/UCD951/2015|H11N9|6_1240
ACTATTGGGCTGAAGGGGAGTGCTACCGAGCATGCTTTTACGTGGAGTTAATACGCGGAAGGCCCAAGGAGGACAAAGTG
>CY041274|A/Bewick's_swan/Netherlands/5/2007|H9N2|4_310
CAGTCAATGGGATGTGTTACCCTGGAAATGTAGAAAATCTGGAAGAACTCAGGTCCTTCTTCAGTTCTGCTAATTCCTAT
>CY041274|A/Bewick's_swan/Netherlands/5/2007|H9N2|4_1364
CAACCTATATAACAAGGTGAAAAGAGCATTAGGTTCAAATGCGATAGAGGATGGAAATGGATGCTTCGAATTGTACCACA
>GU083620|A/chicken/West_Bengal/81760/2008|H5N1|1_1984
TGTGTTCAACTACAATAAGGCAACCAAAAGACTTACCGTTCTTGGGAAGGAAGCAGGTGCATTAACAGAGGATCCAGATG
>GU272002|A/chicken/West_Bengal/155505/2009|H5N1|8_310
GGACTGGTTCATGCTCATGCCTAAGCAGAAAGTGTCAGGTTCCTTTTGCATCAAAATGGACCAAGCAATAATGGATAAAA
>AB871953-Bovine-viral-diarrhea-virus-3-RNA,-complete-genome,-strain:-D32/00_'HoBi'_1098
GTCAAGGAAGAAATTGGAGAAGGCCCTGTTGGCATGGGCAGTACTGGCCTTGGTCCTGTGGCAACCGGTAGGTGCAGAGA
>KF150637|A/chicken/Jiangsu/1001/2013|H5N2|7_325
TCCATGGGGCTAAGGAAGTTGCACTCAGCTACACAACCGGTGCACTTGCCAGTTGCATGGGTCTTATATACAACAGAATG
>AB547190-Rinderpest-virus-genomic-RNA,-complete-genome,-strain:-lapinized-Nakamura-III_1098
TGTTGTGGAGCTATGCTATGGGAGTTGGGGTTGAGCTGGAGAGTTCCATGGGAGGGCTTAATTTCGGCAGATCTTATTTT
>HM636905-Epizootic-hemorrhagic-disease-virus-isolate-CC-126-00-VP6-protein-gene,-complete-cds_756
ACGAGGGGAAGAAGATAGCAGAATCATCGATATCGTCATCAGAACGTACTCCAGATTTAGCTGTAGAGGATGTGATGAGC
>CY132857|A/mallard/Illinois/10OS3248/2010|mixed|2_1701
GGAGACACACAAATTCAGACAAGGAGGTCATTCGAGTTGAAGAAATTGTGGGAGCAAACCCACTCAAAAGCAGGACTGCT
>AB547190-Rinderpest-virus-genomic-RNA,-complete-genome,-strain:-lapinized-Nakamura-III_1342
CAAACAGACCCAGGTTTCATTTCTGCGTACTGATCAAGGGGGTGAGATCCAGCACAACGCAAGTAAGAAAGATGAGGCGA
>KF259891|A/chicken/Hong_Kong/NT10/2011|H9N2|5_124
AGATGTGCACTGAACTCAAACTCAACGACCAGGAAGGAAGATTGATCCAAAACAGTATAACAATAGAGAGAATGGTTCTC
>AB547190-Rinderpest-virus-genomic-RNA,-complete-genome,-strain:-lapinized-Nakamura-III_1281
AACTTGTCTCTGAAATCGCAGCATACACAGGTGATGACCGGAACAGTAGGACCTCCGGACCCAAACAGACCCAGGTTTCA
>KU311593|A/chicken/VungTau/0189/2014|H9N2|5_372
CTGTATGACAAAGAGGAGATCAGGAGGATTTGGCGTCAAGCTAACAATGGAGAGGACGCAACTGCTGGCCTGACTCATCT
>KC981239-Suid-herpesvirus-1-strain-BJ/YT-genome_45973
GGGAAGTGGAGGCGGGATGGGAGAGTGTGGGGAGAGTGTGGGGAGAGTGGGGTGGGGAGAGTGCGGGGATGATGACGGGG
>AB547190-Rinderpest-virus-genomic-RNA,-complete-genome,-strain:-lapinized-Nakamura-III_1403
AGTAAGAAAGATGAGGCGAGAGTACTCCAAGTTAGGAAGGAAACCTGGGCTAGCAGCAGGTCAGACAGGTACAAGGAAGA
>AF002227-Border-disease-virus-strain-C413,-complete-genome_7869
ATATGCTACAAGTTCCTTGAAGTCGTTCGCACCCACAAGATTAGAGAGTGTGGTCATACTCAGTTCTACAATTTACAAGA
>HM756657-West-Nile-virus-isolate-WNV-1/US/BID-V4685/2003,-complete-genome_10919
AGGAGGACCCCCACATGTAAGCCCCTCAGAACCGTCTCGGAAGGAGGACCCCCACATGTAAGCCCTCAGAACCGTCCTAC
>KF260867|A/chicken/Hong_Kong/NT10/2011|H9N2|1_930
TGCAAGGCAGCAATGGGTTTGAAAATCAGCTCATCCTTCAGCTTTGGAGGTTTCACTTTCAAAAGAACAAAGGGGTCATC
>KM455944|A/chicken/Coahuila/1433_15/2006|H5N2|3_1891
GCTCCATTGGCAAAGTGTGTAGAACCTTATTGGCAAAATCCGTATTCAATAGTCTGTATGCATCCCCACAACTCGAGGGG
>KM455944|A/chicken/Coahuila/1433_15/2006|H5N2|3_549
AGCAGGGGTATGTGGGATTCTTTTCGTCAGTCCGAAAGGGGCGAAGAAACAATTGAAGAAAGATTTGAAATTACAGGAGC
>AB547190-Rinderpest-virus-genomic-RNA,-complete-genome,-strain:-lapinized-Nakamura-III_1220
TCAGCCGGGAAAGTCAGCTCTAATTTGGCGTCTGAGCTTGGCATCACCGAGGAGGAAGCGAAACTTGTCTCTGAAATCGC
>KF259891|A/chicken/Hong_Kong/NT10/2011|H9N2|5_1116
ACAATGGATTCTAGCACTCTTGAACTGAGGAGCAGGTATTGGGCTATAAGGACAAGGAGTGGAGGAAACACCAATCAACA
>KF259891|A/chicken/Hong_Kong/NT10/2011|H9N2|5_868
ATTTTGAGAGGGAAGGGTATTCTCTGGTTGGAATAGATCCTTTCCGTCTTCTTCAGAACAGTCAGGTCCTCAGTCTCATT
>AF002227-Border-disease-virus-strain-C413,-complete-genome_10614
ACAGCTGATCAAGGATCTGAGAAAAGGGAAGAAGATTAGGTACTATGAAACAGCCATTCCCAAGAATGAGAAGAGAGACG
>KM455943|A/chicken/Coahuila/1433_15/2006|H5N2|2_610
CAGTAGGGAAGAAAAAACAGAGGCTAAACAATAGAAGCTATCTGATTAGAGCATTAACACTGAACACAATGACAAAAGAC
>KM455943|A/chicken/Coahuila/1433_15/2006|H5N2|2_1647
CTGTTCATCAAAGATTACCGGTACACATATCGGTGTCACAGAGGTGACACACACATACATACAAGAAGGTCATTCGAGCT
>KX351728|A/mallard/California/UCD704/2015|mixed|4_693
ACAACAGGAGGTTCACCCCTGAAATCAGTACAAGGCCTAAAGTAAAAGGTCAGGCTGGGAGAATGACATTCTATTGGACC
>KJ466104-Peste-des-petits-ruminants-virus-strain-Ghana/NK1/2010,-complete-genome_11651
TATTCACTAAAAAAGAGGGAGGCATCTAAAGCAGCTCAAAATTACTTTGTGGTCTTAAGGCAGAGGTTGCACGATGTAGG
>KJ466104-Peste-des-petits-ruminants-virus-strain-Ghana/NK1/2010,-complete-genome_11041
AAAAGCCCTTCACACTCTGGCAGTCTCAGGCGTTCCCAAGAACAACAAAGACAACCACCGAGGTGGGCCCCCCAGAAGGA
>KJ466104-Peste-des-petits-ruminants-virus-strain-Ghana/NK1/2010,-complete-genome_13115
ATCACTCCAGTCTCTACATCCACCAACCTAGCTCATCGGTTAAGGGATCGGAGCACTCAGGTGAAATATTCGGGGACATC
>KJ466104-Peste-des-petits-ruminants-virus-strain-Ghana/NK1/2010,-complete-genome_12688
GCAGCTCGCTATAGCTCTGAGGAGCCATATGTGGGCAAGGTTGGCTCGCGGGAGACCTATCTATGGCTTGGAGGTGCCTG
>HM172396|A/chicken/Xinjiang/27/2006|H5N1|2_1403
GACTTGTAAACTAGTTGGAATCAATATGAGCAAGAAGAAGTCTTACATAAATGGGACAGGGACATGTGAATGCACGAGCT
>CY094154|A/mallard/California/8028/2008|H11N2|3_744
ATGTCAAAGGAAGTGAACGCCAGAATTGAGCCATTCCTTAAAACAACACCGCGCCCTCTCAAATTGCCAGATGGTCCTCC
>AB547190-Rinderpest-virus-genomic-RNA,-complete-genome,-strain:-lapinized-Nakamura-III_122
AAGAGCTTGGCCCTATTCAAAAAGAACAAAGACAAACCACCCCTTGCTGCAGGCTCTGGTGGTGCTATTCGGGGAATCAA
>AJ880277-Pigeon-paramyxovirus-1,-complete-genome_13908
CCAGGAGTTCTGCCCATTATGGAGAGAGAATGCAGAGGAAAGTGACCTGACCTCGGATAAGGCAGTGAGATACATCACAT
>AB547190-Rinderpest-virus-genomic-RNA,-complete-genome,-strain:-lapinized-Nakamura-III_61
CAAGATCCTATCGACCGGAGTAGGCTTAAGGCAAAGGTTCTTTGAAATGGCTTCTCTCTTGAAGAGCTTGGCCCTATTCA
>KJ466104-Peste-des-petits-ruminants-virus-strain-Ghana/NK1/2010,-complete-genome_14640
TGTTCTTAGGAGAAGGCTCCGGCTCGATGCTGGCTGCGTACAAGGAAGTTCTTAAATTAGCAAACTGTTATTACAACAGT
>KJ466104-Peste-des-petits-ruminants-virus-strain-Ghana/NK1/2010,-complete-genome_14579
TATAAAGCTGTAGAGATCTCCACGTTAATAAAGTCATCCTTAGAAGCCGGGGAGAATGGATTGTTCTTAGGAGAAGGCTC
>HM636903-Epizootic-hemorrhagic-disease-virus-isolate-CC-126-00-VP7-protein-gene,-complete-cds_832
ATATAAGAACCCCTTGTGGCATGGGTTGCGGGCAGCTATACTGAATAGAACAACTTTGCCAAACAATATTCCACCAATAT
>KJ466104-Peste-des-petits-ruminants-virus-strain-Ghana/NK1/2010,-complete-genome_15555
GCAGGCAACGTGAATTGATCCTTCGAATAGCCAAGAAGTTTTGGGGGTATGTCTTGCTATATTCTGATGACCCGGCACTA
>KM455945|A/chicken/Coahuila/1433_15/2006|H5N2|4_441
AGCTCAGCATGCCCGTCCAATGGTAGGTCTTCTTTTTTCCGGAATGTAGTGTGGTTGATCAAGAAGGATGATGTGTATCG
>KJ466104-Peste-des-petits-ruminants-virus-strain-Ghana/NK1/2010,-complete-genome_13420
AAGGATACCGAGTCTCCGCAATATCAAAGTTACGAACGAGCTATGCACAAACCCTCTTATCTACGACAAGTCCCCCATCA
>HM172193|A/chicken/Xinjiang/28/2006|H5N1|6_128
ACGCCAAGCTGAACCGATCAGCAATACTAAAATTCTTACTGAGAAAGCTGTGGCTTCAGTAACATTAGCGGGTAATTCAT
>KJ466104-Peste-des-petits-ruminants-virus-strain-Ghana/NK1/2010,-complete-genome_13664
GCCGCTCTGATTGGCGATGACGACATCAACAGTTTCATCACAGAATTTTTGCTTGTGGAGCCCAGACTGTTTATAGTTTA
>AF136236_3660
TCTGTGTTTCCTTGCCAGCCTCCTTCGCGAGGAGGAGACGCCTCGGCCGGTGGCAGGAATAAACCGAACCGACCAATCCC
>KU143258|A/chicken/Wuhan/HAQL16/2014|H5N1|4_448
CATGTTCATACCAGGGAAAGTCCTCCTTCTTCAGAAATGTAGTATGGCTTATCAAAAAGAACGATACATATCCAACAATA
>AF154271-Foot-and-mouth-disease-virus-polyprotein-precursor,-mRNA,-complete-cds_3843
GTGGTAAAGAAGATCTCCGACTCGCTCTCCAGTCTCTTCCACGTGCCGGCTCCCGCCTTCAGTTTCAGAGCCCCGATCCT
>AB547190-Rinderpest-virus-genomic-RNA,-complete-genome,-strain:-lapinized-Nakamura-III_854
ATTGCTGAAATGATCTGTGATATTGACACCTACATAGTGGAGGCAGGATTGGCTAGTTTTATACTCACTATCAAATTTGG
>AB547190-Rinderpest-virus-genomic-RNA,-complete-genome,-strain:-lapinized-Nakamura-III_915
TACTCACTATCAAATTTGGCATAGAAACTATGTACCCAGCACTGGGCCTGCATGAATTTGCCGGAGAACTCTCCACAATA
>KY828722|A/mallard/California/UCD320/2014|H2N5|2_744
AATGCAAATCAGAGGGTTTGTGTACTTTGTCGAAACGTTAGCAAGGAGCATTTGTGAAAAGCTTGAACAATCTGGACTCC
>KX351752|A/mallard/California/UCD686/2015|H4N6|8_378
GAATGGACCAGGCAATTATGGATAAGAACATTATACTAAAGGCGAATTTCAGTGTGATCTTTGATCGGCTGGAGACCCTA
>KX351583|A/mallard/California/UCD686/2015|H4N6|4_930
TACCAAACCCTTTCAGAACATCTCAAGGATATCAATCGGAGACTGCCCCAAATATGTCAAACAGGGGTCTTTGAAATTGG
>AB547190-Rinderpest-virus-genomic-RNA,-complete-genome,-strain:-lapinized-Nakamura-III_1037
CCTTACATGGTAATTCTGGAGAACTCAATCCAGAACAAATTCAGTGCAGGAGCGTACCCCCTGTTGTGGAGCTATGCTAT
>KY828667|A/mallard/California/UCD360/2014|H4N6|4_567
TGCAAGGCTTTACATATGGGGAGTTCACCATCCTTCGACTGACACAGAACAAACCAACTTATACAAGAACAATCCTGGAA
>AB547190-Rinderpest-virus-genomic-RNA,-complete-genome,-strain:-lapinized-Nakamura-III_305
CCTAAATTGACTGGGGCTCTCATCAGCATCCTGTCGCTGTTCGTCGAATCACCTGGCCAACTGATTCAAAGGATCACTGA
>AB547190-Rinderpest-virus-genomic-RNA,-complete-genome,-strain:-lapinized-Nakamura-III_427
TGACAAAACTCAATCAGGATTGACGTTTGCTTCTAGGGGTGCAAGCATGGATGACGAGGCTGATAGATACTTTACCTATG
>AB608731-Rabies-virus-viral-cRNA,-comploete-genome,-strain:-BR-BAT34_488
TGGTCGGTCTTCTCTTGAGCTTGTATAGGTTAAGCAAAATATCAGGACAGAACACTGGCAATTACAAGACAAACATTGCA
>KU143363|A/chicken/Wuhan/WHYJ01/2015|H5N6|6_704
ATGGTCCAGCAAACAACAAGGCAGCAACTAGGATAGTCTATTTCAAAGAGGGAAAGATACAGAAAATTGAAGAATTGCAA
>AB547190-Rinderpest-virus-genomic-RNA,-complete-genome,-strain:-lapinized-Nakamura-III_488
GATAGATACTTTACCTATGATGAACCCAATGGCGGAGAAGAAAGGCAGTCTTATTGGTTTGAGAACCGGGAGATCCAGGA
>KX978628|A/bewicks_swan/Netherlands/3/2006|H1N1|3_1736
CAAGGTCAAAATGAAATGGGGCATGGAAATGAGGCGATGCCTTCTGCAGTCCCTCCAGCAAATTGAGAGCATGATTGAGG
>KY828677|A/mallard/California/UCD1013/2015|H11N9|2_1860
CGAAGACTATCAGGGAAGGCTCTGCAACCCCCTAAATCCGTTTGTTAGCCACAAGGAGATAGAGTCTGTAAACAATGCTG
>AB547190-Rinderpest-virus-genomic-RNA,-complete-genome,-strain:-lapinized-Nakamura-III_549
AGAACCGGGAGATCCAGGACATTGAAGTTCAGGATCCAGAAGGGTTCAATATGATACTGGCAACCATCTTAGCCCAGATC
>KU143256|A/chicken/Wuhan/WHJF/2014|H5N2|4_992
ATCAGATAGATTGGTCCTTGCGACTGGACTCAGGAATGTCCCTCAGAGGGAAACAAGAGGACTATTTGGGGCTATAGCAG
>CY101601|A/mallard/Alberta/782/1986|H3N8|2_1071
GGATACATGTTCGAAAGCAGAAGCATGAAGCTTCGAACACAGATACCAGCAGAGATGCTAGCAAATATCGACCTTAAATA
>JQ685903-Rabies-virus-isolate-CA04148,-complete-genome_9455
GGAGCTGTGCCTCATTTTCGAAAACTCCCTGATATTCGCTTAAGCCCGGGTGATTTCGAATCTCTAAGCGGTAAGGAGAA
>CY021660|A/black_duck/Ohio/161/1999|H11N9|1_496
AGTTGTCTTCCCAAATGAAGTGGGAGCTAGAATACTAACATCTGAATCACAGTTGACAATAACAAAAGAGAAGAAGGAGG
>CY017770|A/black_duck/Ohio/194/1986|H11N1|3_1701
GAGAACAAATGGAACCTCCAAGATCAAAATGAAATGGGGGATGGAAATGAGGCGCTGCCTCCTTCAATCTCTTCAACAGA
>CY102238|A/mallard/Alberta/114/1997|H3N8|6_868
ATGCGTTTGTAGAGATAATTGGACTGGAACCAACAGACCAGTATTGGTGATTTCTCCAGATTTGTCTTACAGAGTCGGGT
>CY126938|A/mallard/Alberta/122/1991|H11N9|6_496
TATCATCACCACCCACAGTATACAACAGCAGGGTGGAATGTATTGGATGGTCAAGTACTAGTTGCCATGATGGTAGAGCC
>CY101778|A/mallard/Alberta/129/1991|H3N6|1_945
TGTAAGGCAGCAATGGGCTTGAGAATTAGCTCATCTTTCAGTTTTGGTGGATTCACCTTTAAAAGAACAAGTGGGTCGTC
>CY101778|A/mallard/Alberta/129/1991|H3N6|1_1197
GCTGAAGCAATAATCGTGGCCATGGTATTTTCACAAGAGGATTGCATGATTAAGGCAGTTCGGGGTGATTTGAATTTTGT
>CY127587|A/mallard/Alberta/122/1999|H11N9|4_576
TATTAATGGTATGGGGAATACACCACCCCGCAACTCTAAAGGAACACCAAGACTTGTACAAAAAAGACAGTTCTTATGTA
>KY550800|A/cinnamon_teal/California/AH0079011/2016|H7N9|2_1220
TACAGCTTCATTAAGCCCTGGAATGATGATGGGCATGTTTAACATGCTGAGTACAGTCTTGGGAGTTTCGATTCTAAACC
>CY004507|A/mallard/ALB/201/1998|H1N1|4_1323
GATTCCTGGATGTTTGGACATACAATGCTGAATTGCTCGTCCTACTTGAGAATGAAAGGACTCTGGACTTCCATGACTCC
>CY185407|A/common_coot/Republic_of_Georgia/1/2010|H6N2|2_434
TTTAGCCAACACTATAGAGGTCTTCAGATCAAACGGTCTGACGGCCAATGAATCGGGGAGACTAATAGATTTCCTCAAGG
>CY004507|A/mallard/ALB/201/1998|H1N1|4_1008
GCACCAAACTAAGAATGGCAACAGGATTGAGAAATGTCCCATCCATTCAATCCAGAGGGCTATTTGGGGCAATTGCTGGA
>CY004507|A/mallard/ALB/201/1998|H1N1|4_1197
TTGACGGGATCACAAATAAGGTGAATTCGGTAATTGAGAAAATGAATACTCAATTCACCGCAGTGGGCAAGGAGTTCAAC
>CY004925|A/mallard/ALB/47/1998|H4N1|4_1116
GTTTAGGCACCAGAATGCAGAAGGAACAGGGACGGCTGCAGATCTTAAGTCGACTCAGGCAGCTATTGACCAAATTAATG
>CY005997|A/mallard/ALB/5/1995|H10N1|4_768
TGATAACATCACTTTTTCGCATAACGGCGGACTAATAGCACCTAGTAGAGTGAGTAAACTAAAGGGACGAGGACTAGGCA
>AF091507-Hog-cholera-virus-strain-HCLV,-complete-genome_2684
CTCCTGTTCGACGGGACCAACCCATTAACCGAAGAAATGGGAGATGACTTCGGGTTCGGGCTGTGCCCGTTTGATACGAG
>KF260596|A/chicken/Hong_Kong/YSC82/2008|H9N2|2_496
TCCTAAAGGACGTGATGGATTCGATGAATAAAGAAGAGATGGAAATAACGACACATTTCCAGAGAAAGAGAAGAGTAAGA
>CY005230|A/mallard/ALB/5/1995|H10N1|2_806
CATTTGTGAGAAGCTTGAACAATCTGGACTCCCAGTCGGAGGTAATGAGAAGAAGGCTAAATTGGCAAACGTCGTGAGGA
>CY117250|A/black_duck/New_Jersey/1580/1978|H2N3|1_693
GTGTACATTGAAGTGTTGCATTTGACTCAGGGAACGTGCTGGGAGCAGATGTACACCCCAGGAGGCGAAGTGAGAAACGA
>KC344483-Venezuelan-equine-encephalitis-virus-strain-VEEV/Equus-ferus-caballus/PER/111/73/1973/IAB,-complete-genome_3538
GCAGAACTGTCCTGGTGGTCGGGGAAAAGTTGTCCGTCCCAGGCAAAATGGTTGACTGGTTGTCAGACCGGCCTGAGGCT
>KU160804|A/chicken/Guangdong/S1010/2010|H4N8|5_434
TGCCACATACCAAAGGACAAGAGCTCTCGTACGTACTGGAATGGATCCCAGAATGTGCTCTCTGATGCAAGGATCAACTC
>CY117250|A/black_duck/New_Jersey/1580/1978|H2N3|1_1449
AGAGTCAGCAAGATGGGAGTAGATGAGTATTCGAGTACAGAGAGAGTAGTGGTGAGTATTGACCGTTTTCTAAGGGTTCG
>GQ122493|A/chicken/Central_Java/UT3091/2005|H5N1|6_896
TGGAGTTTTCGGAGATAATCCACGCCCCAATGATGGAACAGGTAGTTGTGGTCCGATGTTCCCTAACGGGGCATATGGGA
>KR137682|A/chicken/CH/a556/2015|H5N2|8_320
CAAGCAGAAAGTGGCAGGCTCTCTGTGCATCAGAATGGACCAGGCAATACTGAATAAAAACATCACATTGAAAGCAAACT
>AJ880277-Pigeon-paramyxovirus-1,-complete-genome_4880
GAGGGAGGCAGAAACGCTTTATAGGTGCCATTATCGGCAGTGTAGCTCTTGGGGTCGCGACATCGGCACAGATAACAGCA
>HM636897-Epizootic-hemorrhagic-disease-virus-isolate-CC-126-00-VP1-protein-gene,-complete-cds_496
ACATCAAAGTTTGGGGGTAAAGGTTATGTCATCATTCATCAAACGATTTGGAGAACCTTTTCATCAGGGTTTCAGAGATT
>CY137704|A/mallard/Alberta/182/2007|H10N7|2_1071
GGATACATGTTCGAAAGCAAGAGCATGAAGCTTCGGACGCAGATACCGGCAGAAATGCTAGCAAGTATTGATCTGAAGTA
>KJ577116-Bluetongue-virus-1-isolate-SAD2010-segment-3,-complete-sequence_744
GACAGAGAAAAAGGATTACGTATTCACAAGAAGTTCTGACCGATTTTAGGAGACAGGACACGATTTGGGTTTTAGCTTTA
>CY014872|A/black_duck/New_York/184/1988|H5N2|4_1449
ATTAGGCAACGGGTGTTTTGAGTTATATCATAAGTGTGACAATGAATGCATGGAAAGTGTGAGAAATGGAACGTATGACT
>CY137530|A/mallard/Alberta/130/2003|H1N1|4_1054
GCTGTTTGGGGCGATTGCTGGATTCATTGAGGGAGGATGGACAGGCATGATAGATGGCTGGTACGGCTATCATCATCAGA
>MF613922|A/mallard/Alberta/131/2015|H3N8|4_1008
CGGAATGTACCTGAGAAACAAACCAGAGGCCTATTTGGCGCAATAGCAGGGTTTATAGAAAATGGATGGGAAGGGATGAT
>KF259146|A/chicken/Hong_Kong/WF3/2012|H9N2|4_558
ATGTGGGGCATAAATCACCCACCCACTGACACTGTACAGACAAATCTGTACACAAGGACTGACACAAAAACAAGTGTGGC
>KJ577111-Bluetongue-virus-1-isolate-TUN2011-segment-8,-complete-sequence_660
TGTTTTTAAGGAGGTGGAAGCTGGGATCAACTGGAATCTAGATGAGAAGGATGAAGAGGGTAGAGATGAGCGGGAGGATG
>CY137474|A/mallard/Alberta/151/2002|H1N1|4_0
GGAAAATCAAATCAACCAAGATGGAAGCCAAACTGTTCGTACTATTCTGTACATTCACTGCACTGAAAGCTGACACTATC
>CY103308|A/mallard/Alberta/145/2007|H4N6|6_868
TTAAATGCATCTGCAGGGACAATTGGAAAGGTGCAAATAGACCAATAATCACCATAAACCCAAAAACAATGACTCATACG
>CY003991|A/mallard/Alberta/149/2002|H2N4|1_868
TGGAGATGTGCCACAGCACACAGATTGGGGGAATAAGAATGGTAGACATCCTTCGACAGAATCCAACAGAGGAACAAGCT
>CY004507|A/mallard/ALB/201/1998|H1N1|4_945
GCAGCCTTCCTTTTCAGAACGTACATCCTATTACTATTGGAGAATGTCCCAAATACGTCAAAAGCACCAAACTAAGAATG
>MG279873|A/mallard_duck/Ohio/16OS0950/2016|H4N6|1_504
ATGGAAGTTGTCTTTCCAAACGAAGTGGGAGCGAGAATACTAACATCGGAGTCGCAACTGACGATAACAAAGGAGAAGAA
>MG279870|A/mallard_duck/Ohio/16OS2064/2016|H6N1|3_252
GGGAGAGACCGCACTATGGCCTGGACAGTAGTGAACAGTATTTGCAACACCACAGGAGTTGAGAAACCTAAGTTTCTCCC
>JQ685952-Rabies-virus-isolate-A02-2971,-complete-genome_11163
TGAGAGGATTTCCAGATGAGATCATATCCAATCCTTACAACGAAATGATCATAACTTTGATTGACAGTGATGTAGAGTCT
>AB608731-Rabies-virus-viral-cRNA,-comploete-genome,-strain:-BR-BAT34_1037
GATCTCTGAATGCAACAGTTATTGCTACATGTGCCCCACATGAGATGTCTGTTCTTGGGGGTTACTTAGGGGAGGAGTTT
>JX523359|A/chicken/Huadong/4/2008|H5N1|5_1054
TGGTCCCGAGAGGACAGCTATCCACCAGAGGGGTTCAAATTGCTTCAAGTGAGAACATCGAAGCAATGGACTCCAACACT
>CY116957|A/chicken/Jena/4705/1984|H2N2|6_186
GAACATAACAGAGATAGTGTATTTGAACAGCACCACCATAGAGAGAGAGATTTGTCCCGAAGCAGTGGAATACAGAAATT
>KY561332|A/mallard_duck/Wisconsin/15OS7136/2015|H11N9|5_682
GGATTGCATATGAAAGAATGTGCAACATCCTTAAAGGAAAATTCCAAACGGCAGCACAACGAGCAATGATGGATCAGGTG
>AJ311522_7076
TGGGACCCTCACACATCGTCTCCCATCCCGTGGAGACTCACGCCAAGGGCTCACTGGGTATGTGAATATACTCAGCACGT
>KU160803|A/chicken/Guangdong/S1010/2010|H4N8|4_378
AATGGGAAGTTCGAATTCATTGCCGAAGATTTTCAATGGACTACAGTGAAGCAGAACGGGAAATCTGGAGCTTGCAAAAG
>DQ076414-Crimean-Congo-hemorrhagic-fever-virus-strain-SPU128/81/7-L-protein-gene,-complete-cds_244
TTGGCCTGAGTTTGGAAGACTATCTTAAAAGGATGCTGTCTGACAACGAGTGGGGATCAACTCTAGAGGCATCTATGTTG
>EU182273|A/chicken/CA/S0403106/2004|H6N2|4_1197
TCATAGACAAAATGAACACACAATTTGAAGCTGTCGACCACGAATTCTCAAACTTGGAGAGAAGAATTGACAATATGAAC
>CY015445|A/black_duck/Ohio/95/1993|H1N1|6_585
GGTATTTCCGGACCAGATAACGGGGCAGTAGCTGTATTGAAATATAATGGTATAATAACAGACACTATCAAAAGTTGGAG
>JQ993431-Newcastle-disease-virus-strain-pigeon/China/SDS/2011,-complete-genome_14152
GGATACTACTTTCATCTACTCATGAATTTGTTTACTCCGTGTTCTACAAAAGGATATATTCTCTCTAATGGCTATGCATG
>KY561203|A/mallard_duck/Ohio/15OS4285/2015|H3N8|1_1860
ACTCCTCCCCTTTGCTGCTGCCCCACCGGAACAAAGCAGGATGCAGTTCTCATCCCTGACTGTGAATGTGAGAGGATCAG
>DQ011156-Monkeypox-virus-strain-Liberia_1970_184,-complete-genome_157868
TCTATTTCATACTATTTTGTGTGCTCACCATGAACATAAAGATAGATATATTAGTATTTCTGGTGATAAATTTACGGCGA
>DQ011156-Monkeypox-virus-strain-Liberia_1970_184,-complete-genome_48983
AACGCTCGTCAATATAGATCTTAGAAATTTTTTTAGAGAGAACTAACGCAACTAGCAATAAAACTGATCTTATTTTATCA
>DQ011156-Monkeypox-virus-strain-Liberia_1970_184,-complete-genome_189771
ATCAACTTCCGAGTTAACAATTACTCTAAAACATGAGGATTTCCTGTCTTTATTGGAGATTACTATTCAGTCGTTGATAA
>DQ011156-Monkeypox-virus-strain-Liberia_1970_184,-complete-genome_182878
TACAATTAATAGTATAAACTAAAAAAAATTAAAAACAATATCATTATTATAAGTAATATCAAAATGACGATATACGGATT
>CY081372|A/black_duck/Ohio/195/1990|mixed|4_1024
TCCCTGCGATTGCCGCAAGAGGCCTGTTTGGTGCAATAGCGGGGTTCATAGAGGGGGGTTGGCCAGGTTTAATCAATGGT
>CY017767|A/black_duck/Ohio/194/1986|H11N1|6_448
AAGACAGAAGTCCCTATAGAACATTAATGAGCTGTCCTGTTGGTGAAGCTCCCTCTCCATACAATTCAAGGTTTGAGTCA
>DM056973-Method-of-Detection-of-Classical-Swine-Fever_11773
GGGGCTTGGACAAGACACACCAGCAAAAGACTATTACAAGACTGTGTCAACATGGGTGTTAAAGAGGGCAACTGGCTAGT
>CY021615|A/black_duck/Ohio/239/1986|H11N9|6_384
TGAGTGCAGGTTTTATGCTCTCAGCCAAGGAACAACGATCAGAGGAAAACACTCAAATGGAACAATACACGATAGATCCC
>KJ642614-Monkeypox-virus-strain-UTC,-complete-genome_129808
ATAATGTCCTGTATCAGTTGCATTTTCAGCACTCGACTGAATATTAGCACATTCATTGTCTATTATTAACGTATTTCTAA
>CY005309|A/mallard/ALB/124/1991|H11N2|3_1488
TGTAGAACCAAAGAGGGAAGGCGGAAAACAAATCTGTATGGGTTCATTATAAAAGGAAGGTCTCATTTGAGAAATGATAC
>JQ086225-Bluetongue-virus-15-strain-DPP192-segment-5,-complete-sequence_1612
TTCGCTGCGCCAGTCTGTGAGAGTGGAGAAGTCATTAATCTTGCCGCACGTATGTCGCAGATGTGGATGGAGTATTAGTT
>MG280162|A/common_goldeneye/Wisconsin/16OS4100/2016|H10N1|4_192
TTGCATGAAAAGTCGAAATTACAAGGACTTGGGCAACTGCCACCCAATAGGGATGATAATAGGGACTCCTGCTTGTGATC
>CY004698|A/mallard/ALB/118/1995|H3N5|2_434
GCCGGCTGCAACTGCATTAGCCAATACTATAGAGGTCTTCAGATCGAATGGTTTGACGGCCAACGAATCAGGAAGGCTAA
>KT338318|A/mallard/Alaska/103/2014|H5N3|1_1197
GTGGCAATGGTGTTCTCACAAGAGGATTGCATGATAAAAGCTGTGAGAGGTGATTTAAACTTTGTCAACAGAGCAAACCA
>KT338322|A/mallard/Alaska/103/2014|H5N3|5_620
GTTGATCCGAATGATCAAACGAGGGATCAATGATCGGAACTTCTGGAGAGGCGAGAATGGAAGGAGGACGAGAATTGCTT
>AM712239-African-swine-fever-virus-Benin-97/1-pathogenic-isolate,-complete-genome_21167
GCGAATAGCATCTTTGAGGTCATAGTCCACCGCTATAGCATACCAGTATTTGGTTAAAACAGTGCTAAAGCTATCATCAT
>DQ011153-Monkeypox-virus-strain-USA_2003_044,-complete-genome_49593
CAGAATAGAGTCAAAATGGTAAAAGAAATAAATCAGACGATAAGAGCAGCACAAACTCATTACGAGACATTGAAAACTAG
>DQ011153-Monkeypox-virus-strain-USA_2003_044,-complete-genome_4819
ACTTAACTAACTTACTTATAAAACTAACTTATGACTTAACTAACTTACTTATAAAACTAACTTATGACTTAACTAACTTA
>CY015492|A/mallard/Alaska/256/2005|H3N8|4_310
CCTGGGACCTTTACGTGGAACGAAGCAGCGCCTTCAGCAATTGCTATCCCTATGATGTACCAGACTATGCATCGCTCAGG
>MG279874|A/common_goldeneye/Wisconsin/16OS4147/2016|H10N3|1_1736
AATTCGAGCCATTTCAGTCTCTGATCCCTAAAGCAGCTAGAGGTCAGTACAGTGGGTTCGTGAGAACACTATTCCAGCAG
>CY015492|A/mallard/Alaska/256/2005|H3N8|4_186
TTGGTACAGGGCTCCTCAACAGGGAAAATATGCAACAACCCACATAGAATCCTTGATGGACGAGACTGCACACTAATAGA
>CY015492|A/mallard/Alaska/256/2005|H3N8|4_248
AGACTGCACACTAATAGATGCCCTACTGGGAGACCCCCACTGCGATGTGTTCCAAGATGCAACCTGGGACCTTTACGTGG
>CY117245|A/black_duck/New_Jersey/1580/1978|H2N3|6_975
GACACTCCCAGGCCAGCTGACCCCTCAACAGTATCATGTGATTCTCCAAGCAATGTTAACGGAGGACCCGGAGTTAAGGG
>KC344476-Venezuelan-equine-encephalitis-virus-strain-VEEV/Homo-sapiens/PAN/213391/2003/ID,-complete-genome_7808
AAAGGCACAAAATGGAAGTAAGAAGAAGACCAACAAGAAACCCGGCAAGAGACAGCGCATGGTCATGAAATTGGAATCTG
>HM636899-Epizootic-hemorrhagic-disease-virus-isolate-CC-126-00-VP3-protein-gene,-complete-cds_1302
GTGGACAGTATGACTGTAACGTATTTCGCGCCAATTTTCAAACGGGTACGGGATATAATGGTTGGGGTTTGGTTGATGTT
>HM346518|A/chicken/Chakwal/NARC_148/2004|H7N3|7_378
TCAACCGGTGCACTTGCCAGTTGTATGGGTCTCATATATAACCGGATGGGAACTATGACAGCAGAAGTTGCTTTTGGTCT
>KF188304|A/chicken/Hong_Kong/TP38/2003|H9N2|4_567
CATTCTTTTCATGTGGGGCATAAATCACCCACCCACCAATACTACGCAGACAAATCTGTACACAAGAACCGACACAACAA
>KU050742|A/chicken/Zhejiang/514132/2015|H6N6|1_1860
TTTGCAGCAGCACCACCAGAACAGAGCAGAATGCAATTTTCTTCTCTGACATTGAATATACGAGGATCTGGAATGAGGAT
>FJ577555|A/chicken/Chakwal/NARC_148/2004|H7N3|3_1647
CTACGGACTGCAGTTGGACAAGTGTCAAGGCCCATGTTCCTATATGTGAGAACCAATGGAACTTCCAAGATAAAGATGAA
>BTVNEEP-Bluetongue-virus-(variant-E)-neutralization-epitope-(VP2)-gene,-complete-cds_2728
GTGAACCAGGGTGGACAACTGAAGGTGCATTCCATGGGGATAACGAGACATCGGATATGTGATAAGTCGATATTGAAATA
>CY117259|A/mallard/Alberta/309/1979|H2N3|4_1178
GGCAATTGATGGGATAACTAACAAAGTAAATTCTGTAATTGAAAAGATGAATACTCAGTTTGAGGCTGTTGGAAAAGAGT
>KC344476-Venezuelan-equine-encephalitis-virus-strain-VEEV/Homo-sapiens/PAN/213391/2003/ID,-complete-genome_7137
TGCTGTAGTGGGCGAGAAGGCGCCCTATTTCTGTGGAGGGTTCATTTTGTGTGACTCCGTGACCGGCACGGCGTGCCGTG
>BVDPP-Bovine-viral-diarrhea-virus-strain-Osloss-polyprotein-gene,-complete-cds_8052
CCGCTCTGGCAACCTACACATACAAGACTTGGAACTACCACAACCTCTCCAAGGTAGTAGAACCAGCTTTGGCATACCTC
>CY005654|A/black_duck/AUS/751/1978|H3N8|6_945
CCTACAAAGTCGGATACTTGTGCGCAGGTATCCCCAGTGACACTCCAAGAGGGGAAGATAATCAGTTCACAGGGTCATGC
>CY102806|A/mallard/Alberta/241/2004|H3N8|2_1512
TTTGTAGCCAATTTCAGCATGGAGCTGCCCAGCTTTGGTGTGTCTGGAATTAATGAATCTGCGGACATGAGCATTGGAGT
>KU042522|A/chicken/Zhejiang/727198/2014|H9N2|1_1116
ATTTTAAGGAAAGCAACCAGAAGACTGATTCAATTGATAGTGAGTGGGAAAGACGAGCAATCAATCGCCGAGGCAATAAT
>KU042811|A/chicken/Zhejiang/727079/2014|H5N2|6_832
GTTCCTGTTATCCCCGATATCCAGATGTCAGATGTATTTGCAGAGACAATTGGAAAGGTTCCAATAGGCCCATTATAGAT
>BVDPP-Bovine-viral-diarrhea-virus-strain-Osloss-polyprotein-gene,-complete-cds_4148
TTCATACTATTGTACCTGACTTCAGCAACAGTTGTCACACGATGGAAAGTTGACATAGCTGGCATATTACTGCAAGGGGC
>CY126775|A/mallard/Alberta/270/1986|H6N2|1_372
AAGTCAAACGGTTGAAACACGGGACCTTTGGCCCCGTCCATTTCAGGAATCAAGTTAAGATAAGAAGGAGGGTTGACATA
>BVDPP-Bovine-viral-diarrhea-virus-strain-Osloss-polyprotein-gene,-complete-cds_6344
GAGTATCACTGTGCTACTCCTGAGCAGTTGGCTGTCATAGGAAAAATTCACAGATTTTCTGAAAGCATAAGGGTGGTTGC
>KC344476-Venezuelan-equine-encephalitis-virus-strain-VEEV/Homo-sapiens/PAN/213391/2003/ID,-complete-genome_10126
CGGCCATTAAATGCTGCGGATCTCAGGAATGCACTCCAACTCACAGGCCTGATGAACAGTGCAAAGTCTTCACAGGGGTT
>JX878417-Monkeypox-virus-isolate-DRC-07-0104,-complete-genome_145668
ACTCAACAATAAATTTAGTGATAATAATCCGTTTAGGAGAGCACATAGCGACGATTATCTTAATAAGCAATAACAAACGA
>CY101709|A/mallard/Alberta/61/1991|H3N8|6_1088
TAGCAGAACATCAAGATCAGGGTTTGAAGTCCTGAAGATCAGAAATGGCTGGGTACAGAATAGCAAGGAGCAGATCAAAA
>BK001744-TPA_exp:-Suid-herpesvirus-1,-complete-genome_126636
TCTCGCTCTGGCACCCGATGACACGCCTCCGTCCTCTCTCTCCCTCCCCCATCTCCCCCCTTCCCCCCCTTCCCCCCCCC
>CY014583|A/mallard/Alberta/7/1987|H8N4|4_930
TAGCAGCAAACCCTTTCAGAATGCAAGTAGACATTATATGGGAGAATGTCCCAATTATGTAAAGAAGGCAAGCTTGCGAC
>KY056279|A/chicken/Zhejiang/209/2016|H5N2|3_1708
CCTCCAAAATCAAGATGAAGTGGGGAATGGAAATGAGAAGATGTCTTCTTCAATCTCTTCAACAGATTGAAAGCATGATT
>KY056299|A/chicken/Zhejiang/194/2016|H5N2|6_768
ATTAAGGAGGGGAAAATCATGCATACCAGCTCATTATCAGGAAGTGCCCAACATATAGAGGAATGTTCCTGTTATCCCCG
>MF116332|A/chicken/China/E93/2012|H5N1|8_372
AGGCAATAATGGACAAAACCATCATGTTGAAAGCAAATTTCAGTGTGATTTTTGATCGATTGGAAACCCTAATACTACTT
>JN800306-Newcastle-disease-virus-strain-poultry/Peru/1918-03/2008,-complete-genome_7259
CCGTGAGAAGGACTTAGACACCACAGTCTTATTTAAGGATTGGGTGGCAAATTACCCGGGAGTAGGAGGTGGGTCTTTCA
>HM346485|A/chicken/Chakwal/NARC_35/2001|H7N3|4_1364
ATCTGGCCGACTCAGAAATGAACAAGTTGTACGAAAGAGTGAGGAGGCAATTGAGGGAGAATGCTGAGGAAGATGGCACT
>BTVNEEP-Bluetongue-virus-(variant-E)-neutralization-epitope-(VP2)-gene,-complete-cds_2170
CACGTTATGAATTTACGTGATGTGAAACGTATATGCGATCTGAATGTGATTAATTTCTTTCCATTGTTATTTTTGGTTCA
>AJ880277-Pigeon-paramyxovirus-1,-complete-genome_9638
ATACGATATACGGGAAGGTCATCGGGCAGCTATATGCTGATTCAGCAGAGATTTCACATGATGTCATGTTGAGAGAATAC
>KU050766|A/chicken/Zhejiang/514132/2015|H6N6|3_366
ACACGGAGGGAAGTTCACATATACTATTTAGAGAAGGCCAACAAGATAAAGTCAGAGAAAACACACATTCACATATTCTC
>BTVNEEP-Bluetongue-virus-(variant-E)-neutralization-epitope-(VP2)-gene,-complete-cds_1984
AGACGACACGTTTTAGAAATGAAAGATTTTTCCCAGCTGATTTGTTTTGTGTTCGACTACATTTTTGAGAAACATGTACA
>MF926461|A/chicken/Chechnya/58/2017|H5N8|4_558
ATACCAATCGGGAAGATCTCTTGATACTGTGGGGAATCCATCATTCCAACAATGCAGAAGAGCAGACAAATCTCTATAAA
>CY185812|A/mallard/Alberta/590/2010|H7N8|1_1798
TAAGGACACTATTCCAGCAGATGCGGGATGTGCTTGGAACCTTCGACACTGCTCAGATAATCAAACTTCTCCCCTTTGCT
>CY006031|A/black_duck/AUS/751/1978|H3N8|4_378
ATGTGCCAGATCATGCCTCCCTTAGGTCACTAGTTGCCTCGTCAGGCACTCTGGAGTTTATCACTGAGGGTTTCACTTGG
>CY006031|A/black_duck/AUS/751/1978|H3N8|4_189
ATGCTACAGAGTTAGTTCAGAGCTCCTCAACGGGGAAAATATGCAACAATCCCCATAGAATCCTTGATGGAAGAGACTGC
>CY077192|A/mallard/Alberta/234/2007|H12N5|6_930
ATGAAGTAGGTTATTTATGTGCCGGTATACCAACAGACACCCCACGGGTTCAAGACGATAGTTTCACTGGTTCCTGTACC
>CY117279|A/mallard/Alberta/202/1980|H2N3|6_325
GATTGGGTGAGAACAAGGACGTAATAGTAACAAGAGAGCCTTATGTTAGCTGCGATAATGACAATTGTTGGTCCTTTGCC
>CY117277|A/mallard/Alberta/202/1980|H2N3|4_806
TAATTTGATTGCACCAGAATACGGATTCAAAATATCGAAGAGAGGAAGCTCAGGGATTATGAAGTCAGAGAAAACACTTG
>AJ880277-Pigeon-paramyxovirus-1,-complete-genome_6527
AGCTATCTCTGCAGCCGCCCTGGTATACAGCATGGGGGCTAGTACGCCGCGCGACCTCGTAGGCATATCGACTGTGATCT
>KR137680|A/chicken/CH/a556/2015|H5N2|6_128
CATTCCCGCCAACAATCAAGTGATGCCCTGTGAACCAATCATAATCGAGAAGAGCATCGACTACAGGGACTGGTCAAAAC
>CY116960|A/chicken/Jena/4705/1984|H2N2|3_63
AAGGCAATGAAGGAATATGGAGAAGACCCGAAAATCGAAACAAACAAATTCGCTGCAATATGTACACACCTGGAAGTTTG
>KU042179|A/chicken/Zhejiang/C50/2013|H9N2|2_1342
CCCTCATAGTGAATGCACCGAGTCATGAGGGAATACAGGCAGGAGTATATAGGTTCTATAGAACCTGCAAATTATTTGGG
>KU042230|A/chicken/Zhejiang/C46/2013|H9N2|3_1586
TCCGAGGCTGGAGCCCCATAAATGGGAAAAGTACTGCGTCCTCGAGATAGGAGACATGCTCCTAAGGACTGCAATAGGCC
>CY137495|A/mallard/Alberta/207/2002|H1N1|3_1512
TATGGGTTCATCATAAAGGGAAGGTCTCATTTGAGGAACGACACTGATGTGGTGAACTTTGTGAGCATGGAGTTTTCCCT
>CY005256|A/mallard/Alberta/208/2000|H10N7|1_1116
ACAATGGTTGGGAGAAGAGCAACGGCTATCCTCAGGAAGGCAACCAGAAGACTGATCCAACTAATAGTAAGTGGGAGAAA
>KR137676|A/chicken/CH/a556/2015|H5N2|2_1098
CAGATACCAGCAGAGATGCTTGCAAGTATTGACCTGAAATACTTTAATGAATCAACAAGAAAGAAAATCGAGAAAATAAG
>HM636897-Epizootic-hemorrhagic-disease-virus-isolate-CC-126-00-VP1-protein-gene,-complete-cds_2046
TCCCGAAAGGAGTATTACCGGTTTCAACCGTTAATGTGGCTGAAAAAATTGAGGTTGAAAGGAATTTCAACACACTGGTA
>CY127640|A/mallard/Alberta/193/2000|H11N9|6_1116
TCAAGATCTGGATACGAGATGCTAAAGGTGCCAAACGCATTGACCGATGATAGGTCAAAACCCACTCAGGGCCAAACAAT
>CY117245|A/black_duck/New_Jersey/1580/1978|H2N3|6_910
CTTGGATGAGAATCAACAATGAAACTATAGTGGAAACAGGATATGTGTGCAGCAAATTTCACTCAGACACTCCCAGGCCA
>JQ685955-Rabies-virus-isolate-AZ4490,-complete-genome_6161
GTCTCGGTTCAATTCTCTAATGATTCTTCTTTCTCCTCCAGAACCCAGGTATTCAGATGACCTGATATCTCAGCTGTGTC
>CY005007|A/mallard/Alberta/194/1992|H8N4|2_1736
GAGGTCATTCGAATTGAAGAAATTGTGGGAACAGACTCGCTCAAAGGCAGGACTGCTGGTTTCAGATGGGGGACCAAACT
>CY101611|A/mallard/Alberta/195/1989|H7N3|4_882
CACAGTGGAGGTACAATAGTCAGTTCTCTGCCATTCCAAAACATTAACCCTAGAACAGTGGGAAAATGCCCCCGGTATGT
>AJ410517|A/chukka/Hong_Kong/FY295/00|H6N1|3_1098
ATGTGGGCACTCGGGGAGAATATGGCACCGGAAAAATTGGACTTTGAGGACTGCAAAGATATTGGCGATCTGAAACAGTA
>JQ685955-Rabies-virus-isolate-AZ4490,-complete-genome_9638
TAGCAAGGTTTCCCCTAGAGACTATTTGAGAGGGCTCGCAAGAGGAGTCTTGATAGGGTCTTCTATTTGCTTCTTGACAA
>CQ985850-Sequence-1-from-Patent-WO2005000881_11651
TTTATGTTTTTATTTTGTTTTTAATATTTCAAAAAAAAAAAAAAAAAAAAAAGCGGCGCCTTCGAAGGGCGAAATTCTGC
>CY020885|A/black_duck/Maryland/415/2001|H7N3|4_1008
GAATCCCAAGACCAGGGGCCTCTTTGGAGCAATTGCTGGATTCATAGAGAATGGATGGGAAGGTCTCATCGATGGATGGT
>HM346520|A/chicken/Chakwal/NARC_148/2004|H7N3|5_1152
ATGGACTCCAGCACTCTAGAATTGAGAAGCAGATATTGGGCCATAAGAACCAGGAGTGGAGGGAACAACAACCAACAGAG
>AF091661-Hog-cholera-virus-strain-Brescia,-complete-genome_11041
ATTGACACCCTGACCATGCATATGTCAGAAGTACCCGTAATCTGCGCCGACGGGGAAGTATACATAAGGAAAGGGCAGAG
>KX602685|A/chicken/Zhejiang/7450/2015|H5N2|3_183
ATTATAGAATCTGGCGACCCGAATGTTCTATTGAAACACCGATTTGAAATAATTGAAGGGAGAGACCGAACGATGGCCTG
>CY102799|A/mallard/Alberta/226/2004|H4N6|1_441
GAGGGTCGACATAAACCCGGGCCATGCGGACCTCAGCGCCAAAGAGGCGCAGGATGTAATCATGGAAGTTGTCTTCCCAA
>BVU18059-Bovine-viral-diarrhea-virus-2-polyprotein-gene,-complete-cds_11773
AAGCCCGTAGCTTTTAGCTTCCTTTTGATGTACTCATGGAACCCCGTAGTTAGAAGGATCTGCTTACTGGTGTTGTCACA
>CY020885|A/black_duck/Maryland/415/2001|H7N3|4_819
AGAATCGCTAGGAGTCCAGAGTGATGTTCCTTTGGATTCTGGTTGTGGAGGGGACTGCTTCCACAGTGGGGGTACGATAG
>MF613952|A/mallard/Alberta/224/2016|H4N6|1_248
TGCTGGGTCCGACCGAGTGATAGTATCACCTCTGGCTGTGACATGGTGGAATAGAAATGGGCCAACAACAAGTACAGTCC
>HM636898-Epizootic-hemorrhagic-disease-virus-isolate-CC-126-00-VP2-protein-gene,-complete-cds_1037
CATCAGCAGGATGTGACAAAACGCTTTGCGGCAGTTTTGATTGTAACCATGTGTGACACAATGAACCGCGCTATTTGGGG
>CY116960|A/chicken/Jena/4705/1984|H2N2|3_1134
CCTGAGAAAGTGGACTTTGAAGATTGCAAAGATGTTGGCGATCTAAAACAGTATGACAGTGATGAACCAGAAACGAGATC
>JQ086233-Bluetongue-virus-16-strain-DPP965-segment-3,-complete-sequence_305
AGTATTGCGAGTAGATACATATTATGAGGAGATGTCACAGGTGGGTGATGTTATCACGGAAGATGAACCGGAGAAGTTTT
>CY020765|A/black_duck/Maryland/834/2002|H4N8|4_1512
ATATTTACAGAGACGAAGCAATCAACAATAGATTCCAGATACAAGGGGTTAAATTGACCCAAGGATACAAGGATATTATT
>CY127611|A/mallard/Alberta/215/1999|mixed|3_1638
CTTGAAATAGGAGATATGCTTCTGAGGACTGCGATAGGCCAAGTGTCAAGGCCCATGTTTCTGTATGTTAGGACCAATGG
>CY116960|A/chicken/Jena/4705/1984|H2N2|3_1890
GTGGAAGAAGGCTCCATCGGGAAAGTATGCAGGACCTTACTAGCAAAGTCTGTATTCAACAGCCTGTATGCATCCCCACA
>CY020765|A/black_duck/Maryland/834/2002|H4N8|4_630
AGAACAACCCTGGGAGAGTGACTGTTTCCACCAAAACCAGTCAAACAAGCGTGGTACCAAACATTGGCAGTAGACCATGG
>JQ086233-Bluetongue-virus-16-strain-DPP965-segment-3,-complete-sequence_366
GATGAACCGGAGAAGTTTTATTCGACGATCATTAAAAAAGTTAGATTTATACGCGGGAAAGGATCCTTCATATTACATGA
>CY102667|A/mallard/Alberta/22/2001|H7N3|5_832
GGGGATCAGTGGCTCATAAGTCTTGTCTGCCTGCTTGTGTGTATGGGCTTGCTGTGGCCAATGGATATGACTTTGAGAGA
>DQ380200-Rift-Valley-fever-virus-strain-ZH-501-segment-M,-complete-sequence_3596
ACTAAGAAGGCCTCATAGATCAGTACGTGTAAAAGCAATATGTTGAAATAAGTAGACACAAGCAAACCTAATTATGTAAG
>DQ380200-Rift-Valley-fever-virus-strain-ZH-501-segment-M,-complete-sequence_2294
GGCCAGAGTTATTGGACTGGGTCCTTTAGCCCTAAATGTTTGAGCTCAAGGAGATGCCACCTTGTCGGGGAATGCCATGT
>AB078951-Bovine-viral-diarrhea-virus-1-gene-for-polyprotein,-complete-cds,-strain:Nose_11773
AAAGACCCCCTTGTTCAACATCTTTAATAAAGTGAGGAAGGAATGGGATTTGTTCAATGAGCCAGTGGCCGTAAGTTTTG
>DQ390224-Venezuelan-equine-encephalitis-virus-strain-8131-nonstructural-polyprotein-and-structural-polyprotein-genes,-complete-cds_1952
CGCCACACACGGAGGAGCGCTGAACACAGATGAAGAATACTATAAGACTGTCAAGCCCAGCGAGCATGACGGCGAATACT
>DQ380214-Rift-Valley-fever-virus-strain-1260/78-segment-M,-complete-sequence_1302
AGTACGCCAATGCTTATTGTTCACATGCTAATGGGTCAGGGATTGTGCAAATACAAGTATCAGGGGTCTGGAAGAAGCCT
>DQ380207-Rift-Valley-fever-virus-strain-ZC-3349-segment-M,-complete-sequence_1922
ATGGTTGCCAGAGTGGCAGACAACATTAATCACGTGAACAGGGAAATAGGATGGATGGAAGGAGGTCAGTTGGTTCTAGG
>CY004167|A/blue_winged_teal/ALB/266/1982|H6N6|3_1426
CATTGCTTAATGCATCCTGTGCGGCTATGGATGATTTCCAACTAATTCCAATGATCAGCAAGTGTAGAACTAAGGAGGGG
>DQ380191-Rift-Valley-fever-virus-strain-Entebbe-segment-M,-complete-sequence_3782
CAGCAGTCTCAAGCACTTGTGGATATTCTAGTCGGCGTGATTGTCTTTTGCCAGATTAGCTGGGAATTAAACTAACTCTT
>KT221076|A/goose/Shandong/WFSG1/2014|H5N8|6_1024
AGGGATATGGCGTAAAAGGTTTCGGGTTTAGACAGGGAACTGATGTGTGGGTGGGGCGTACAATTAGTCGAACCTCCAGG
>DQ380190-Rift-Valley-fever-virus-strain-Kenya-56-(IB8)-segment-M,-complete-sequence_1550
TGCGTTACAGGATCGCAGAGCCCTTCTACCGAGATTACACTCAAGTATCCAGGGATGTCCCAGTCCTCTGGGGGGGACAT
>GU384682-Foot-and-mouth-disease-virus---type-O-isolate-PAK/44/2008,-complete-genome_8152
AACGCCGTGTGCGGTGACGCATAATCCCCCAGATGTCAATTGGCAAAAGGACTCTGGGGCGAGCGACGCCGTAGGAGCGA
>KC920893-Newcastle-disease-virus-isolate-duck/China/Guangxi19/2011,-complete-genome_2440
TCATGGACAATGGGAGGGGTCACAACTATCAGCTGGTGCAATCCCTCATGCTCTCCGGTCAGGGCAGAGCCAAGACAATA
>JX121110-Vesicular-stomatitis-New-Jersey-virus-isolate-NJ89GAS,-complete-genome_3538
TGCAAGGGCAAGATCTGTGAAACAGTCCACAACTCTACAAAATGGTTTACGTCTTCAGATGGAGAAAGTGTCTGTAGTCA
>CY004910|A/blue_winged_teal/ALB/293/1994|H4N6|1_2046
GCATTGACCGAAGATCCTGATGAGGGCACGGCTGGAGTGGAATCTGCTGTCCTGAGGGGATTCCTCATTTTGGGCAAAGA
>CY095259|A/duck/Egypt/053/2005|H6N2|1_868
GTGGGATTAGGATGGTAGACATCCTTAGGCAGAATCCAACAGAGGAACAAGCCGTARACATATGCAAAGCCGCAATGGGC
>JX121110-Vesicular-stomatitis-New-Jersey-virus-isolate-NJ89GAS,-complete-genome_4026
AGTCGGCCCGGTTTTTACCATCATCAATGGTTCTTTGCATTATTTCACATCAAAATATCTGCGTGTGGAACTGGAAAGTC
>DQ390224-Venezuelan-equine-encephalitis-virus-strain-8131-nonstructural-polyprotein-and-structural-polyprotein-genes,-complete-cds_6527
ACCAATGGATAGGTTTGTAATGGACTTGAAGAGAGATGTGAAAGTGACTCCAGGAACAAAACATACTGAGGAACGACCAA
>GU358653-Rabies-virus-isolate-GX4,-complete-genome_2501
TCCTGCGCAAGATAGTGAAAAACTGTAGGGATGAGGACACCCAGAAGCCCTCCCCTGTATCTGCTCCTCCAGATGATGAT
>JX121110-Vesicular-stomatitis-New-Jersey-virus-isolate-NJ89GAS,-complete-genome_4087
CGTGTGGAACTGGAAAGTCCTGTTATACCCAGAATGGAAGGAAAAGTTGCAGGAACTAGGATTGTGCGGCAATTGTGGGA
>CY095259|A/duck/Egypt/053/2005|H6N2|1_1488
AGCATTGACCGTTTCCTAAGGGTTCGAGATCAACGAGGAAATGTACTATTATCCCCTGAAGAGGTCAGCGAAACACAAGG
>JX121110-Vesicular-stomatitis-New-Jersey-virus-isolate-NJ89GAS,-complete-genome_3904
CTGATATCAGATGTGGAAAGAATCCTGGATTATGCTCTTTGTCAAAGCACATGGAGTAAAATTGAAGCCGGAGAACCAGT
>DQ390224-Venezuelan-equine-encephalitis-virus-strain-8131-nonstructural-polyprotein-and-structural-polyprotein-genes,-complete-cds_4758
AGGTCGAAATGCCCCGTCGAAGAGTCGGAAGCATCCACACCGCCTAGCACGCTGCCTTGCCTGTGCATCCATGCTATGAC
>CY005017|A/blue_winged_teal/ALB/295/1977|H7N3|6_693
ACCCAAGAGTCCGAATGTCAATGCATTAGCGGAACTTGTGTTGTTGCTGTTACAGATGGCCCTGCTGCTAATAGTGCAGA
>KP732581|A/duck/Eastern_China/S0711/2014|H5N6|1_1178
AATCGCTGAGGCAATCATTGTGGCGATGGTCTTCTCGCAGGAGGATTGCATGATAAAGGCAGTCCGAGGCGATCTAAATT
>DQ390224-Venezuelan-equine-encephalitis-virus-strain-8131-nonstructural-polyprotein-and-structural-polyprotein-genes,-complete-cds_5307
GAGGGAGCCAGCGTGACCAGTGAAGAGGCGTCAGTAGAGACTAACTCTTACTTCGCAAGGAGCATGGAGTTTCTGGCGCG
>CY005974|A/blue_winged_teal/ALB/295/1977|H7N3|4_62
TAAAGCTAAAGGAGACAAAATATGTCTTGGACACCATGCTGTGGCAAATGGAACAAAGGTGAACACACTAACAGAGAGGG
>DQ390224-Venezuelan-equine-encephalitis-virus-strain-8131-nonstructural-polyprotein-and-structural-polyprotein-genes,-complete-cds_5124
GAACCAATTATTATTGAAGAAGAAGAAGAGGATAGTATAAGCTTGCTGTCAGACGGCCCGACCCACCAGGTGTTGCAAGT
>CY003960|A/blue_winged_teal/Alberta/16/1997|H2N9|4_378
TATGAGGAATTGAAACATCTCCTCACCAGTGTGACACACTTTGAGAAAGTTAGGATTATGCCCAGAGATCAATGGACCCA
>KU042733|A/goose/Zhejiang/112080/2014|H5N6|3_488
TGATGAGGAGAGCAGAGCCAGGATTAAAACCAGGCTGTTCACTATAAGACAAGAAATGGCCAGTAGAGGTCTATGGGATT
>AF026168-Foot-and-mouth-disease-virus-O-strain-Chu-Pei-complete-genome_2318
TGGCCGAGGCGTGCCCCACATTCCTACACTTCGACGGTGACGTTCCGTACGTGACCACGAAGACGGATTCGGATAGAGTG
>DQ380183-Rift-Valley-fever-virus-strain-OS-9-segment-M,-complete-sequence_992
GGGGTTCAGGCACTCAAGAAGTGTGATGGCCAGCTCAGCACTGCACATGAGGTTGTGCCCTTTGCAGTGTTTAAGAACTC
>GU592790-Classical-swine-fever-virus-strain-HEBZ,-complete-genome_427
GAGTGGAGGAACCGGTGTATGACACCACAGGGAGACCATTATTTGGGGACCCAGGTGAGGTACACCCACAATCAACACTG
>AF026168-Foot-and-mouth-disease-virus-O-strain-Chu-Pei-complete-genome_2501
ACTTCATGTTCACGGGACCCACCGACGCGAAGGCACGCTACATGGTTGCGTACGCCCCTCCTGGCATGGAACCGCCGAAA
>JF965032|A/duck/Eastern_China/39/2007|H6N2|1_496
TCGTATTCCCGAATGAAGTTGGAGCCAGGATATTGACATCAGAATCACAGTTAACAATAACAAAGGAAAAGAAGGAGGAA
>AF026168-Foot-and-mouth-disease-virus-O-strain-Chu-Pei-complete-genome_1830
GAATGGTTGGGACGTTGAAGTCACCGCAGTGGGTAACCAGTTCAACGGAGGCTGTTTGCTGGTGGCGATGGTACCGGAGC
>KJ200698|A/chicken/Hunan/S3003/2009|H6N6|3_183
ATTGTGGAATCTGGCGATCCAAATGCATTATTGAAACACCGGTTCGAAATAATTGAAGGAAGAGACCGCACAATGGCCTG
>DQ380145-Rift-Valley-fever-virus-strain-ZS-6365-segment-S,-complete-sequence_868
GACCGTAACCCCAACTCCCCTTCCCCCCAACCCCCTGGGCAGCCACTTAGGCTGCTGTCTTGTAAGCCTGAGCGGCTGCC
>AF026168-Foot-and-mouth-disease-virus-O-strain-Chu-Pei-complete-genome_2196
ATGCAGCGATGGTTACGGTGGCTTGGTGACCACGGATCCGAAGACGGCAGACCCCGTCTACGGGAAAGTGTTCAACCCAC
>CY003962|A/blue_winged_teal/Alberta/16/1997|H2N9|6_252
GAAAAGGCAAGTAGAGAATTCAATAACTTGACCAAAGGACTTTGCACCATAAATTCATGGCACATATATGGAAAAGACAA
>AB078951-Bovine-viral-diarrhea-virus-1-gene-for-polyprotein,-complete-cds,-strain:Nose_6832
ATCAGTCTACCAGTATATGAGATTGAAACACCCGAGTATCTCTTTCAACCTAAGGATAGGGGACATGAAAGAGGGGGACA
>AB569521|A/goose/Zambia/07/2008|H4N6|6_1008
GATCCCGCCAGCGGAAACTGTGATGCGCCAATAACAGGGGGGAGCCCAGATCCTGGAGTGAAAGGGTTTGCATTCCTAAA
>JF965249|A/duck/Eastern_China/51/2002|H6N2|7_520
GACATGAGAACAGAATGGTGCTGGCGAGCACCACGGCTAAGGCCATGGAGCAGATGGCTGGATCAAGTGAACAGGCAGCA
>JF965208|A/duck/Eastern_China/51/2002|H6N2|5_1417
ACCCGATCGTGCCTTCCTTTGACATGAGTAAAGAAGGATCCTATTCCTTCGGAGACAATGCAGAGGAGTATGACAATTAA
>JX419397-Bovine-viral-diarrhea-virus-1-polyprotein-gene,-complete-cds_4209
GTAGAAAAAAGTTGGCTAGGTGGGCTAGACTACAAGACAATTGACTCTGTTTATGATGTGGATGAAAGTGGAGAAGGCGT
>AF026168-Foot-and-mouth-disease-virus-O-strain-Chu-Pei-complete-genome_3355
GTTACTGAACTACTCTACAGAATGAAGAGAGCCGAGACATACTGTCCCAGGCCCCTTCTCGCCATTCAACCGAGTGACGC
>KC920893-Newcastle-disease-virus-isolate-duck/China/Guangxi19/2011,-complete-genome_12444
AGCATCTGTTGCAGTTCCATTCGAGCTACTCGGGGTGGCGCCAGAACTAAGGGCAGTAACCTCAAATAAGTTTATGTATG
>KU646882|A/goose/Taiwan/01031/2015|H5N2|1_868
TGGAGATGTGCCATAGTACACAAATTGGTGGGATAAGAATGGTGGATATTCTTAGACAGAACCCAACAGAAGAGCAAGCT
>KC920893-Newcastle-disease-virus-isolate-duck/China/Guangxi19/2011,-complete-genome_12932
CCATCATCCATTCGAGGTTGAATGCAGTAGGTCTGGTCAACCATGACGGATCACACCAACTTGCAGACACAGACTTCATT
>CY004744|A/blue_winged_teal/ALB/243/1977|H4N6|6_126
TTCAAGGTAGGAGAAACACCAGAAATAGGAACCCCTGACATCAACGAGACAAACTCCACAACCACGATAATCAATTACAA
>AB569521|A/goose/Zambia/07/2008|H4N6|6_756
GCAAATAACAGAGCGGCAACTAAGATAATCTATTTCAGAGAAGGGAAGATACAGAAAACTGAAGAGCTGACAGGAAATGC
>AF026168-Foot-and-mouth-disease-virus-O-strain-Chu-Pei-complete-genome_2623
ACAGGGCTGAATTCGAAGTTCACGTTTTCAATCCCATACCTTTCGGCAGCTGACTACCCGTACACCGCGTCCGACGTCGC
>AF026168-Foot-and-mouth-disease-virus-O-strain-Chu-Pei-complete-genome_3172
CTCACACGGCTGGCGCTGCCTTACACGGCTCCACACCGTGTCTTAGCGACCGTCTACAACGGGAGCAGTAAGTACGGTGA
>AB810256-Rabies-virus-gene-for-nucleoprotein,-phosphoprotein,-matrix-protein,-glycoprotein-complete-cds,-isolate:-BRmk1358_9943
ATCACAGCATCTCCGGAGAACGACTGGTTGTGGATCTTCTCTGACTTTAGAAGCTCCAAGATGACATATCTGACTCTCAT
>GU585905-Newcastle-disease-virus-strain-chicken/Sweden/97,-complete-genome_11590
ACTAGAAGGCCCCTCGGTATCAAAAGGCTGATGCGGATAATCAATTATTCTAACATGCATGCAATGTTATTCAGAGATGA
>AB608731-Rabies-virus-viral-cRNA,-comploete-genome,-strain:-BR-BAT34_10614
GGCATCAGGGACACATCCATTGCCCCCCTCAGCAATCATGAGTGGGGGAGATGATATCATCTCCAGGGTAATTGACTTTG
>AB085828-Rabies-virus-genomic-RNA,-complete-genome,-strain:HEP-Flury_2501
TTTCTATGTAAGATAGTGAAAAACTGTAGGGATGAGGACACCCAAAAGCCCTCTCCCGCGTCAGCCCCTCCGGATGGCGA
>KC879615-Bluetongue-virus-1-strain-Y863-segment-1,-complete-sequence_2790
CACACCCCGCGGCGCTAAACATTGTTATGACGGAAGAGATGTACGTTGACTCGATTATGATATCTAAATTGGATGAAATT
>DQ875050-Rabies-virus-strain-MRV,-complete-genome_7381
AGTCCTGGATCTATTATTCAGACAGATCAGACCTCATTGGGTTATGGGAGGACCAAATATATTGCTTGGATATGTCTAAC
>CY004803|A/blue_winged_teal/ALB/580/1979|H4N2|2_1798
CAGATGGGGGACCAAACTTATACAATATTCGGAATCTCCATATCCCGGAAGTTTGCTTGAAATGGGAGCTAATGGACGAG
>CY213683|A/glaucous_winged_gull/Southcentral_Alaska/15MB01758/2015|H16N3|8_330
TGCCCAAACAGAAGGTTACTGGTCCCCTCTGCATCAAAATGGATCAGTCAGTCATAGACAAAGACATCACACTGAAGGCA
>AB085828-Rabies-virus-genomic-RNA,-complete-genome,-strain:HEP-Flury_2379
TGACTTGGATCGCTACACATCATGCTAACCGAGTCTTCGAATTCATTCCCTCTAGATAATGAAAACTGAGATGTCATGGA
>GU052207|A/duck/England/1/1956|H11N6|3_504
GAAGAGAGCAGGGCAAGGATCAAAACCAGATTATTCACCATAAGACAAGAAATGGCCAGTAGGGGTCTGTGGGATTCCTT
>AB085828-Rabies-virus-genomic-RNA,-complete-genome,-strain:HEP-Flury_2013
ACCTTCAAAAGCCGGAATGGTGGCTCAAGTTGCCTCTGGCCCTCCATCCCTTGAATGGTCTGCCACCAATGGAGAGGATG
>DQ659677-Newcastle-disease-virus-strain-NA-1,-complete-genome_14152
GGATACTATTTTCACTTACTCATGAGTTTATTCACTCCATGTTCCACGAAAGGATATATACTCTCCAATGGCTATGCCTG
>JN998086-Foot-and-mouth-disease-virus---type-O-strain-O/GZ/CHA/2010,-complete-genome_5551
AGGAAAACTTTGAGATTGTTGCCCTATGTTTGACTCTCATGGCAAACATAGTGATCATGGTCCGCGAAACTCGCAAGAGA
>AB085828-Rabies-virus-genomic-RNA,-complete-genome,-strain:HEP-Flury_2318
CCAACTCCAAGAAATTCCAATTGCTAGTCGAGGCCGACAAGCTAAGCAAAATCATGCAAGATGACTTGGATCGCTACACA
>DQ839397-Newcastle-disease-virus-strain-KBNP-4152-nucleocapsid-protein-(NP),-phosphoprotein-(P),-matrix-protein-(M),-fusion-protein-(F),-hemagglutinin-neuraminidase-(HN),-and-large-polymerase-protein-(L)-genes,-complete-cds_732
TGCAGGAGTGCAATTCAACTCACAATCAGACATTCTCTAGCAGTCCGTATTTTCCTAGTTAGTGAGCTTAAGAGGGGCCG
>JX401403-Newcastle-disease-virus-isolate-CBU2249,-complete-genome_7137
ACTCCCTTAGGTTGTGATATGCTGTGCTCTAAGGTCACAGAGACTGAGAAAGAGGATTATAACTCAGCTATCCCAACATC
>DQ989309-Foot-and-mouth-disease-virus---type-Asia-1-isolate-IND-82-96,-complete-genome_7852
CTCCAGCTGATAAAAGCGACAAAGGTTTTGTTCTTGGTCACTCCATCACCGATGTCACTTTTCTTAAAAGACACTTCCAC
>DQ989308-Foot-and-mouth-disease-virus---type-Asia-1-isolate-IND-397-97,-complete-genome_6693
CATGCGTGTCCAGGTCCATGCTCCTGAAAATGAAGGCACACATTGACCCCGAACCACACCACGAGGGGTTGATCGTTGAT
>CY195632|A/glaucous_winged_gull/Southcentral_Alaska/11JR02182/2011|mixed|5_930
CAAGTATTTAGTCTAATCCGTCCCAATGAAAATCCAGCACATAAGAGTCAGTTGGTATGGATGGCATGTCATTCTGCTGC
>CY196013|A/glaucous_winged_gull/Southcentral_Alaska/10JR01814/2010|H16N3|8_128
AAAAGGGAGGAGCAGCACTCTTGGCATGGACATTGAGGCTGCTACATACGCTGGGAAGCGAATAATTGAGAGGATTCTAA
>AB288846|A/duck/England/1/1956|H11N6|6_1170
GGCCCAATCTCAAACCAGGTGATTGTCAACAACCAAAATTGGTCGGGATACTCAGGGGCATTCATCGACTACTGGGCAAA
>KM189912-Suid-herpesvirus-1-strain-HNX,-complete-genome_100345
GGTCCCCGCCCCCTCTCTCTGATCCCAAGACGGTGTTTGTCCCCGTCTCCGGCTCGCACGCACACATCCCCGCCGGGCGG
>DQ989308-Foot-and-mouth-disease-virus---type-Asia-1-isolate-IND-397-97,-complete-genome_2057
ACAACTTTGCTTGAAGACCGCATTCTCACCACCAGGAATGGCCACACAACGTCGACGACGCAGTCGAGCGTTGGCGTGAC
>CY196809|A/glaucous_winged_gull/Southcentral_Alaska/12NH01647/2008|H16N3|3_693
AACTTTAGAGCCTATGTGGATGGATTCGAACCGAACGGCTGCATTGAGGGCAAACTTTCTCAGATGTCAAAAGAGGTGAA
>JQ685915-Rabies-virus-isolate-TX4904,-complete-genome_3111
ATATCCTAAAGATGCCTCAATTGTTTACCTCTGGAGGAGAGAGCACATGGGCTTGACTCCAACCTTCGGGAGCAATAGAA
>CY213634|A/glaucous_winged_gull/Southcentral_Alaska/15MB01429/2015|H13N6|2_248
AAGCGGATATGCACAAACGGATTGCGTATTGGAGGCCATGGCTTTCCTCGAAGAGTCCCATCCAGGGATCTTTGAGAACT
>CY195631|A/glaucous_winged_gull/Southcentral_Alaska/11JR02182/2011|mixed|6_682
CCCAAGAGTCAGAGTGTGTGTGCCATAAGGGAATTTGTCCAGTAGTCATGACAGATGGCCCAGCAAATAACAAAGCAGCA
>CY196618|A/glaucous_winged_gull/Southcentral_Alaska/11JR02474/2011|H13N6|1_1302
CTGAGACATTTCCAAAAGGATGCAAAAGTGCTTTTTCAAAACTGGGGAATTGAACCCATTGACAGTGTGATGGGGATGAT
>DQ989305-Foot-and-mouth-disease-virus---type-Asia-1-isolate-IND-116-90,-complete-genome_6692
CGTGCGTTTCCAGGTCCATGCTCTTGAAAATGAAGGCACACATTGACCCTGAACCACACCACGAGGGGTTGATTGTTGAT
>KU296051-Vesicular-stomatitis-New-Jersey-virus-isolate-Ecuador/85,-complete-genome_2379
CTCCAATATCAAATGATTTCTTTGGGATGGAAGACATGGATCTCTATGATAAGGATTCTTTAAGATATGAGAAGTTCCGA
>KU296051-Vesicular-stomatitis-New-Jersey-virus-isolate-Ecuador/85,-complete-genome_3904
ATATCAGATGTGGAACGGATACTTGATTATGCTCTTTGTCAAAATACCTGGAGCAAGATTGAAGCAGGAGAACCAATTAC
>DQ478936-Foot-and-mouth-disease-virus---type-O,-complete-genome_6100
CTGGAGTGTTTGGTACTGCCTACCTCGTGCCTCGTCATCTTTTTGCAGAGAAGTACGACAAGATCATGTTGGACGGCAGA
>JN540081|A/chicken/Attock/NARC_14994/2009|H9N2|1_1260
GTATGATAAAGGCCGTTCGGGGCGATTTGAATTTCGTTAACAGAGCGAACCAACGGCTGAATCCCATGCATCAACTGCTG
>KU296051-Vesicular-stomatitis-New-Jersey-virus-isolate-Ecuador/85,-complete-genome_1037
CATTAACTTGTGCAAGTCTACTGCTGTCATTTGCAGTTGGGTCCTCAGCAGACATTGAGCAGCAGTTCTATATTGGAGAA
>KU296051-Vesicular-stomatitis-New-Jersey-virus-isolate-Ecuador/85,-complete-genome_1586
ACTATAATGCTGAACATCTTACGATGTTGTCGCCAGATGAGAGAGTAGACAAGTGGGAAGAAGACTTGCCTGAATTAGAG
>KU296051-Vesicular-stomatitis-New-Jersey-virus-isolate-Ecuador/85,-complete-genome_6527
ATCTCTCATTGAACGAACTCATGAATTCTTTGAGAAAAGCTTAATTTATTACAATGGGCGTCCTGATCTCATGACTGTTC
>DQ390224-Venezuelan-equine-encephalitis-virus-strain-8131-nonstructural-polyprotein-and-structural-polyprotein-genes,-complete-cds_9821
ACCACCTGGGAGTCCTTGGACCATTTATGGAATAATAACCAACAGATGTTCTGGATCCAATTGCTGATCCCCCTGGCCGC
>CY095257|A/duck/Egypt/053/2005|H6N2|3_1798
CCTCTGTCAAGGAAAAAGACATGACAAAAGAATTCTTTGAAAACAGGTCGGAGACATGGCCTATTGGAGAATCACCCAAA
>DQ390224-Venezuelan-equine-encephalitis-virus-strain-8131-nonstructural-polyprotein-and-structural-polyprotein-genes,-complete-cds_9028
CAGAGGAGCCTATGTCGAGATGCACCTCCCGGGCTCTGAAGTGGACAGCAGTCTGATCTCTTTGAGCGGTAGTTCAGTCA
>KU296051-Vesicular-stomatitis-New-Jersey-virus-isolate-Ecuador/85,-complete-genome_9516
CCCCGCATACAAAATCCACTAATGTCAGGACTTAGATTAGGCCAATTACCGACTGGGGCTCATTACAAGATGAGGACTAT
>KP415388|A/chicken/Huzhou/3861/2013|H9N2|2_0
ATGGATGTCAAYCCGACTTTACTTTTCTTGAAAGTGCCAGYGCAAAATGCYATAAGTACMACKTTCCCTTATACTGGAGA
>CY095255|A/duck/Egypt/053/2005|H6N2|5_806
AGTGGCTCATAAGTCCTGCCTGCCTGCCTGTGTGTACGGACTTGCTGTATCCAGCGGGTATGACTTTGAAAGAGAGGGAT
>KU296051-Vesicular-stomatitis-New-Jersey-virus-isolate-Ecuador/85,-complete-genome_610
ATATGGGAAAACGATCCGAACTTCACCAAGATAGTTGCAGCGGTGGATATGTTCTTTCATATGTTCAAAAAACACGAGCG
>DQ997408|A/goose/Fujian/bb/2003|H5N1|8_186
TCGAAACAGCTACTCGTGCGGGAAAGCAGATAGTAGAGCGGATTCTGGAGAAGGAGTCTGATAAGGCACTTAAAATGCCA
>AB085828-Rabies-virus-genomic-RNA,-complete-genome,-strain:HEP-Flury_1647
AGTGGACAATCTCCCTGAGGACATGAGGCAATTTCACCTGGACGATGAAAAATTGTCCAACCTTGGTGAGATGGTTAGGG
>KF881702|A/duck/Egypt/S6419C/2012|H5N1|2_1984
TGCAACTACGCATTCATGGATTCCTAAAAGAAATCGTTCAATTCTCAATACGAGTCAAAGGGGAATTCTTGAGGATGAAC
>AB085828-Rabies-virus-genomic-RNA,-complete-genome,-strain:HEP-Flury_1952
AAACTACTGGCCGGGAGCTCAAGAAGGAGACAACATCCATTCTTTCTCAAAGAGAAAGCCAACCTTCAAAAGCCGGAATG
>AB085828-Rabies-virus-genomic-RNA,-complete-genome,-strain:HEP-Flury_1891
TCCTATGTCTCGGTCAACTTTCCTAACCCTCCAGGAAGGTCTTCGGAGGATAAATCAACCCAAACTACTGGCCGGGAGCT
>KP732585|A/goose/Eastern_China/S0408/2014|H5N8|1_1426
GGGGAGTGAGAGTCAGTAAAATGGGAGTGGATGAATATTCCAGTACGGAGAGAGTGGTAGTGAGCATTGATCGTTTCTTG
>JX121110-Vesicular-stomatitis-New-Jersey-virus-isolate-NJ89GAS,-complete-genome_5246
TCCCAGTTTAGGCCCCGTATTTATGTGCAAAGGTTGGACATACATTCACAAAGAACGAGTATTAATGGATCGAAACTTTC
>AF026168-Foot-and-mouth-disease-virus-O-strain-Chu-Pei-complete-genome_3965
AGAGAGCAGAAAAGCAGCTCAAAGCACGTGACATCAACGACATATTTGCCGTTCTTAAGAACGGTGAGTGGCTGGTCAAA
>JN540081|A/chicken/Attock/NARC_14994/2009|H9N2|1_252
AGGGTCAAACTCTTTGGAGCAAGACAAATGATGCCGGATCAGACAGGGTGATGGTGTCACCCCTAGCTGTGACGTGGTGG
>JN540081|A/chicken/Attock/NARC_14994/2009|H9N2|1_756
AACAAATGTACACCCCAGGAGGGGAAGTGAGGAACGATGATGTTGACCAGAGTTTGATCATTGCTGCTAGAAACATTGTT
>AB085828-Rabies-virus-genomic-RNA,-complete-genome,-strain:HEP-Flury_183
GCCTTGTATAACCCTAGGGAAAGCCCCCGATTTAAACAAAGCTTACAAATCAGTTTTATCAGGCATGAATGCCGCCAAAC
>KM099651-Bluetongue-virus-1-isolate-DPP4690-segment-9-VP6-and-NS4-genes,-complete-cds_66
AGACAAATTCAGATTAATTTAGTTGATTGGGATGAAAGCAAAAGTGAGAAGGAGGAAGGACCAAAACTAGAAGGAAAGAG
>DQ485230-Newcastle-disease-virus-isolate-chicken/China/Guangxi9/2003,-complete-genome_8357
CGACCAACAGGAGAGAGCACGGGTAGGACATGGCGAGCTCCGGTCCCGAAAGGGCAGAGCACCAGATCATCCTACCAGAG
>CY045327|A/duck/Czech_Republic/1/1956|H4N6|4_441
AATCCGGAGCCTGCAAGAGGGCAAATGTGAATGATTTCTTTAACAGGCTAAACTGGCTGGTGAAGTCAGATGGGAATGCG
>CY045327|A/duck/Czech_Republic/1/1956|H4N6|4_315
CAGTAGACACTTGCTATCCATTTGATGTGCCAGAGTACCAGAGTCTGAGAAGCATACTCGCCAACAATGGGAAATTCGAA
>CY045327|A/duck/Czech_Republic/1/1956|H4N6|4_0
CAATGCTATCAATTGTGATTTTGTTTCTGCTCATAGCAGAGAACTCTTCCCAAAACTACACAGGAAACCCTGTGATATGC
>KJ643753|A/chicken/Bangladesh/18301/2012|H9N2|2_1342
CTCTCATAGTGAATGCACCGAATCATGAGGGAATACAAGCTGGAGTGGACAGATTCTACAGGACTTGCAAGCTGGTTGGA
>CY045327|A/duck/Czech_Republic/1/1956|H4N6|4_756
CTGGAGACTTGATAGTCTTCAACACAATAGGGAATCTAATTGCCCCGAGAGGGCATTACAAGTTAAACAATCAGAAGAAG
>CY045327|A/duck/Czech_Republic/1/1956|H4N6|4_504
AGTCAGATGGGAATGCGTACCCCCTTCAGAATTTGACAAAGATAAACAATGGGGATTATGCAAGGCTTTACATCTGGGGA
>JX121110-Vesicular-stomatitis-New-Jersey-virus-isolate-NJ89GAS,-complete-genome_1769
GATTAACAAAAGTTCAGAAGGACCAATGGAGGAAGACAATTGAGGCAGTCTGTGAGAGCTCTAAATATTGGAATTTGTCA
>JX473838-Rabies-virus-isolate-178J09,-complete-genome_3294
CCTCAAAAGACTTAAGGAAAGATGGTTCCTCAGGCTCTTTTGTTTATACCCCTTTTGGTTTTTCCATTGTGTCTCGGGAA
>CY185618|A/black_headed_gull/Republic_of_Georgia/9/2012|H2N5|7_845
CGTCGCATTAAATACGGATTGAAAAAAGGCCCTTCTACGGAAGGGGTGCCTGAGTCTATGAGGGAAGAATATCGGCAGGA
>KJ643752|A/chicken/Bangladesh/18301/2012|H9N2|1_1736
TTTCCAGTCCTTAGTGCCTAAGGCTGCCAGGGGCCAATATAGTGGATTTGTGAGGACATTATTCCAGCAAATGCGTGATG
>KJ643752|A/chicken/Bangladesh/18301/2012|H9N2|1_0
ATGGAGAGAATAAAAGAACTTAGAGAGTTGATGTCGCAATCTCGCACTCGCGAGATATTAACAAAAACCACTGTGGACCA
>KU160853|A/duck/Chongqing/S2086/2012|H4N8|6_576
GTAACAGGATCGGATTCCAAGGCAGTAGCAGTAATCCATTATGGAGGGGTGCCTACTGATGTCGTCAATTCCTGGGCAGG
>JX121110-Vesicular-stomatitis-New-Jersey-virus-isolate-NJ89GAS,-complete-genome_1708
ACACAACCTGTAATGAAGGAAAACGGAGGGGAGAAATCACTATCTCTGTTTCCTCCGGTTGGATTAACAAAAGTTCAGAA
>KJ643753|A/chicken/Bangladesh/18301/2012|H9N2|2_305
CTTTGAGAACTCATGTCTTGAAACTATGGAAATTGTTCAGCAAACAAGAGTGGATAAACTAACTCAAGGTCGCCAGACCT
>CY093908|A/green_winged_teal/California/11285/2008|mixed|2_189
GAAACTGGAGCACCCCAACTCAACCCAATCGATGGGCCACTGCCTGAAGACAATGAGCCAAGTGGATATGCACAAACGGA
>AM712239-African-swine-fever-virus-Benin-97/1-pathogenic-isolate,-complete-genome_20008
TAGGTCAAACAGCTTATTATAGCAAAGAGCACATGTTAACCACCACGTATTCAGATACTTAAAATGTTGGTAAACATAAG
>CY094452|A/green_winged_teal/California/8326/2008|H1N2|1_1260
GGTGATCTGAACTTTGTTAATAGAGCAAATCAGCGGCTAAACCCAATGCATCAGCTCTTGAGACACTTCCAAAAGGATGC
>CY005352|A/green_winged_teal/ALB/199/1991|H12N5|6_192
TGGAGACTATAACAATTCCTATCAATAACACTGTGTACATAGAAAGAGAGTTGCATCAAGAACCTGAGTTCTTAAACAAT
>CY045330|A/duck/Czech_Republic/1/1956|H4N6|5_320
TAGAAGGAGAGACGGAAAATGGGTGAGAGAATTGATCCTGTACGACAAAGAGGAGATCAGGAGGATTTGGCGCCAAGCAA
>CY185729|A/green_winged_teal/Alberta/228/1985|H7N3|4_693
CGGCCACAGGTGAATGGGCAATCAGGGAGAATCGATTTTCATTGGCTACTCCTTGATCCCAATGACACAGTGACTTTCAC
>KM099506-Bluetongue-virus-1-isolate-DPP0065-segment-1-VP1-gene,-complete-cds_2562
ACGAAGGTGAGCAGGGGATTTTGTCACGATTTGGCGCAACTGATATTGATGCTGAAAACAGCCTTCATTGGCGCTTGGAA
>CY045327|A/duck/Czech_Republic/1/1956|H4N6|4_1260
TTCAAGATCTGGAAAAGTATGTTGAGGACACAAAGATTGATTTATGGTCATATAATGCAGAGCTATTAGTCGCTCTAGAA
>CY045327|A/duck/Czech_Republic/1/1956|H4N6|4_1197
TTGAGAAGACAAACGATAAATACCATCAAATCGAAAAAGAGTTCGAGCAAGTTGAAGGAAGAATTCAAGATCTGGAAAAG
>CY053818|A/green_winged_teal/California/K481/2006|H1N3|3_1240
CGTGTGAATTGACCGACTCGAGCTGGATGGAACTTGATGAAATAGGAGAAGATGTTGCTCCAATTGAACACATTGCAAGT
>CY045329|A/duck/Czech_Republic/1/1956|H4N6|6_650
CATCATGGGCAGGAAATATTCTCAGAACCCAAGAGTCAGAGTGTGTATGCCATAAAGGAGTTTGTCCAGTAGTCATGACA
>CY045327|A/duck/Czech_Republic/1/1956|H4N6|4_1449
TATTCCACAAGTGTGATAACAACTGCATTGAAAGTATTCGGAATGGGACTTATGATCATGATATTTATAGAGATGAAGCA
>CY045327|A/duck/Czech_Republic/1/1956|H4N6|4_1323
TATTAGTCGCTCTAGAAAACCAACACACTATAGACGTGACTGATTCAGAAATGAACAAACTCTTTGAAAGAGTAAGGCGT
>HM145023|A/chicken/Hunan/989/2005|H6N2|8_192
GTGGAGCAGATTCTAGAGGAAGAATCAGATGAGGCACTGAAAATGGCTATTGCTTCTGTGCCGGCTTCACGCTACCTAAC
>KM061380-Suid-herpesvirus-1-isolate-ZJ01,-complete-genome_119743
CGGCCCCGCCCGACTTCCCCCGCGATTCCCCCCCTCTCTCTCACCGGGTGTCCATCTTCAATAAAGTATGTCTCAAACAC
>KY561320|A/green_winged_teal/Ohio/15OS5695/2015|H4N6|4_945
AATATCAATCGGGGACTGTCCCAAATATGTCAAACAAGGGTCTCTGAAACTGGCTACAGGAATGAGGAACATCCCTGAGA
>CY021239|A/green_winged_teal/Ohio/1324/2005|H4N6|6_910
AATCACCATAAACCCAAAAACAATGACTCATACGAGCAAATACTTGTGTTCAAAAATTCTAACTGACACAAGTAGGCCTA
>JX121110-Vesicular-stomatitis-New-Jersey-virus-isolate-NJ89GAS,-complete-genome_976
GCACTCTTGCTAAGATCAACTCGGGCAAAAAACGCTAGACAGCCTGACGACATCGAATACACCTCACTAACTTGTGCAAG
>KM061380-Suid-herpesvirus-1-isolate-ZJ01,-complete-genome_120780
CGGCGACGCCCGCGCCCCCGGACCGCCTGCCCGAGCCGGCGACGCGGGACCACGCCGCCGGGGGGCGCCCCACGCCGCGA
>JQ685914-Rabies-virus-isolate-OR703-nucleoprotein-(N),-phosphoprotein-(P),-matrix-protein-(M),-glycoprotein-(G),-and-polymerase-(L)-genes,-complete-cds_5246
AAGGTGTACAAAACTACAAAGGGCTGGGCCATCCAAACTTCTCAGTCAAGAAAAAAACTGTGGAACGGAGGAGTAATTAA
>KM061380-Suid-herpesvirus-1-isolate-ZJ01,-complete-genome_110776
GGGCGGGAAGGCGGGTGTGGAGGAGGAAGCGCTCGCGCCCCTCGCTCTCTCTCCCCCCGTCCCCCTCTCCGCCGTCCTCT
>JQ685914-Rabies-virus-isolate-OR703-nucleoprotein-(N),-phosphoprotein-(P),-matrix-protein-(M),-glycoprotein-(G),-and-polymerase-(L)-genes,-complete-cds_4392
GTGTTTTTCAATGGTATAATTCTAGGTCCGGACGGGAATGTTTTGATCCCTGAGATGCAATCATCCCTACTTCAACAACA
>CY185656|A/black_headed_gull/Republic_of_Georgia/7/2012|H2N7|1_1240
TACGAGGTGATTTGAATTTCATAAATAGAGCGAATCAGCGGCTCAATCCTATGCATCAGCTCCTGAGGCATTTCCAAAAG
>CY130132|A/duck/Chabarovsk/1610/1972|H3N8|2_945
AATCAAAACCCTCGGATGTTTCTGGCAATGATAACATATATCACAAGAAACCAACCGGAATGGTTCAGAAATGTCTTGAG
>L06573|A/duck/Chabarovsk/1610/1972|H3N8|6_630
TTCATTATGGGGGGGTGCCTACTGATGTTGTTAATTCCTGGGCAGGGGATATATTGAGAACCCAAGAATCATCCTGCACT
>JX420198|A/duck/Cao_Bang/43/2007|H5N1|4_441
AGCTCAGCATGTCCATACCAGGGAACACCCTCCTTTTTCAGGAATGTGGTATGGCTTATCAAGAAGAATGATACATACCC
>CY185651|A/black_headed_gull/Republic_of_Georgia/7/2012|H2N7|6_1088
CAGGACCATCAGTCCCAGGTCAAGAAGTGGATTCGAAATGCTGAAAATACCTAACGCAGGTACTGATCCCAATTCTAGAA
>AB874675|A/duck/Chiba/1/2007|H9N2|4_1629
TTTCTGTTCTGGGCTATGTCCAATGGGTCTTGCAGATGCAACATTTGTATATAGTTAGCAAAAACACCCTTGTTTCTACT
>GU050865|A/green_winged_teal/Louisiana/272GW/1987|H10N2|2_1512
TTTGTAGCCAATTTTAGTATGGAGTTGCCAAGCTTTGGAGTATCTGGAATCAATGAATCTGCTGACATGAGCATTGGAGT
>JQ924798|A/chicken/Guangdong/C273/2011|H6N2|4_1488
AATGTATAGAGTCTGTCAAGAATGGCACTTATAACTATCCCAAATACCAAAGTGAAAGCAGATTGAACAGGCAAACAATA
>JX473838-Rabies-virus-isolate-178J09,-complete-genome_4880
TAGATTGTAAAAGCTGGTCATCCTTTCGACGCTTCAAGTTCTGAAGGTCACCTCCTCTTGGAGTTGGGGGGAATCTCTGA
>JX121110-Vesicular-stomatitis-New-Jersey-virus-isolate-NJ89GAS,-complete-genome_1403
ACAGTATTGATCGGCTCAAAACTTACTTGGCTACTTATGATAATTTGGATTCTGCCCTGCAGGATGCAAATGAATCTGAA
>HCVPOLYP2-Hog-cholera-virus-(strain-GPE-)-complete-sequence,-encoding-a-polyprotein-(complete-cds)_10065
CTGCCATGTTTTTATGGGGACCATTTCTGCCAGGAGGACCAAGACCCATCCATATGAAGCATATGTTAAGTTAAGGGAGT
>JX121110-Vesicular-stomatitis-New-Jersey-virus-isolate-NJ89GAS,-complete-genome_1342
ATATACCACTATCACTATTATATTCTATGTCATATATGAAAAAAACTAACAGAGATCATGGACAGTATTGATCGGCTCAA
>CY014702|A/duck/Chabarovsk/1610/1972|H3N8|4_1449
ATGCTGAAGACATGGGCAACGGTTGCTTCAAAATATACCACAAATGTGACAATGCTTGCATAGAGTCAATCAGAAATGGG
>JQ685914-Rabies-virus-isolate-OR703-nucleoprotein-(N),-phosphoprotein-(P),-matrix-protein-(M),-glycoprotein-(G),-and-polymerase-(L)-genes,-complete-cds_10675
CCTGACCACATGGAGGTACTTCCAGTCAGTCCAAGAGCAAGTAAATATGTCCTATGACCTCATCATTTGTGATGCAGAGG
>JX121110-Vesicular-stomatitis-New-Jersey-virus-isolate-NJ89GAS,-complete-genome_1159
TCAGATGTCCCACCAAAAGGAAGAAATGTCGTAGACTGGCTTGGCTGGTATGATGACAATGGGGGGAAACCCACACCAGA
>CY014674|A/chicken/Germany/n/1949|H10N7|5_558
CTTCCGAGGAGGTCTGGAGCTGCTGGTGCAGCAGTGAAGGGAGTTGGGACAATGGTAATGGAACTAATTCGGATGATAAA
>MG280129|A/green_winged_teal/Mississippi/16OS6075/2016|H1N1|1_434
AAATCAAGTTAAAATAAGGCGGAGGGTTGACATCAACCCTGGCCATGCAGACCTCAGTGCTAAAGAGGCACAGGACGTAA
>MG280129|A/green_winged_teal/Mississippi/16OS6075/2016|H1N1|1_1178
AATTGTGAGTGGGAGAGACGAGCAGTCAATTGCTGAAGCGATAATTGTGGCCATGGTATTCTCACAGGAGGATTGTATGA
>CY045332|A/duck/Czech_Republic/1/1956|H4N6|3_819
ATGGGCCTCCCTGCTCTCAGCGGTCAAAATTCTTGCTAATGGATGCCCTGAAATTAAGCATTGAGGACCCGAGTCACGAA
>CY149350|A/great_black_backed_gull/Iceland/1110/2011|H5N2|6_992
ATAGTTCTAGCAACAGCAATTGCAAGGATCCTAATAATGAGAGGGGGAACCCGGGAGTGAAAGGATGGGCCTTTGACTAC
>KX377327|A/greater_white_fronted_goose/Alaska/81081/2008|H9N2|1_1302
CTTGAGACATTTCCAAAAGGATGCAAAGGTGCTTTTTCAAAATTGGGGAATTGAACCTATTGACAATGTAATGGGAATGA
>AF026168-Foot-and-mouth-disease-virus-O-strain-Chu-Pei-complete-genome_732
GTCACGAACACAAGGGAAGATGGAATTCACACTTTACAACGGTGAAAAGAAGGTCTTCCACTCCAGACCCAACAACCACG
>JF965297|A/duck/Eastern_China/2/2008|H6N2|8_192
GTGGAGCGGATTCTGGAGGAAGAATCAGACGAAGCACTTAAAATGACTATAGCTTCTGTGCCTGCTCCACGCTATCTAAC
>DQ375404-Rift-Valley-fever-virus-strain-MP-12-segment-L,-complete-sequence_488
CAGGACTGTTGTTCTTTACGTTGTTAGTGCTTATCGGCATGGTGCATGGTCTAATCTGGAGCTAGAGGACTCTGAAGCAG
>CY149350|A/great_black_backed_gull/Iceland/1110/2011|H5N2|6_558
TGGAAAAGCATGGTTACATGTTTGTGTAACTGGAGATGACAGAAATGCAACAGCTAGTTTAATTTATAATGGGATGCTTG
>KM892798|A/chicken/Bali/U8661/2009|H5N1|4_1512
GGAAAGTATAAGAAACGGAACGTACAACTATCCGCAGTATTCAGAAGAAGCAAGATTAAAAAGAGAGGAAATAAATGGGG
>AF026168-Foot-and-mouth-disease-virus-O-strain-Chu-Pei-complete-genome_366
TGGGAACTCCTCCTTGGTGACAAGGGCCCACGGGGCCGAAAGCCACGTCCAAACGGACCCAACATGTGTGCAACCCCAGC
>KX979758|A/greater_white_fronted_goose/Netherlands/1/2006|H6N2|2_1922
TCATAAGGAAATTGAGTCCGTAAACAATGCCGTAGTAATGCCAGCCCACGGTCCAGCCAAAAGCATGGAATATGACGCTG
>FJ517336|A/blue_goose/WI/711/1975|H5N2|2_1116
CCTGCAGAGATGCTAGCAAGCATTGACTTGAAATATTTCAATGATTCAACAAAAAAGAAGATTGAAAAAATTCGACCACT
>AB608731-Rabies-virus-viral-cRNA,-comploete-genome,-strain:-BR-BAT34_3477
CACCAGTCTGTCAGGGTTCTCCTATATGGAACTAAAGGTGGGATACATCTCTGCCATAAAGGTGAACGGGTTCACTTGTA
>JX121110-Vesicular-stomatitis-New-Jersey-virus-isolate-NJ89GAS,-complete-genome_2806
TGAGTCTAATGAAAAAGTCCCTCATGTTTGGGAATACATGAACCCAAAATATCAATCTCAGATCCAAAAAGAAGGGCTTA
>FJ517336|A/blue_goose/WI/711/1975|H5N2|2_2046
CAGAGAGGAATACTTGAAGACGAGCAAATGTACCAAAAGTGCTGCAATCTGTTTGAAAAGTTCTTCCCCAGCAGCTCGTA
>JF965184|A/duck/Eastern_China/2/2008|H6N2|5_310
GGATGAGGGAGCTGATCCTGTATGACAAAGAGGAAATCAGAAGAATCTGGCGTCAAGCTAATAACGGGGACGACGCAACT
>AF026168-Foot-and-mouth-disease-virus-O-strain-Chu-Pei-complete-genome_1586
ACACGACCTCGACAACCCAGTCTAGCGTCGGGGTGACTTACGGGTACGCAACGGCTGAAGACTTCGTGAGTGGGCCTAAC
>DQ375429-Rift-Valley-fever-virus-strain-Entebbe-segment-L,-complete-sequence_1952
TGCCTCATATATGGGTAAACTTTCTTTATTGACCCTTTTGGAAGACAAAGCAACAACTGAAGAGTTGCAGACTATTGCAA
>JX419397-Bovine-viral-diarrhea-virus-1-polyprotein-gene,-complete-cds_8479
GTGGCTATGAGATGAAAGCACTAAGGAACGTTAGTGGCAGTCTCACCAAAGTGGAGGAGAAAGGACCTTTCCTCTGCAGG
>DQ380145-Rift-Valley-fever-virus-strain-ZS-6365-segment-S,-complete-sequence_558
TGACCTGTGCCTGTTGCCAGGCTTTGATCTCATGTATGAGGTTGCTCACGTACAGTGCGTTCGGCTTCTGCAAGCAGCAA
>AB078951-Bovine-viral-diarrhea-virus-1-gene-for-polyprotein,-complete-cds,-strain:Nose_6466
TGGGGAATTCACGTGTGTCACTGCATCAGGCACACCGGCTTTCTTTGATCTAAAAAACTTGAAGGGATGGTCGGGCCTGC
>JX420158|A/chicken/Bac_Lieu/1214/2007|H5N1|4_504
TTTCAGAAATGTGGTATGGCTTATCAAAAAGGGCAGTACATACCCAACAATAAAGAGGAGTTACAATAATACCAACCAAG
>DQ375421-Rift-Valley-fever-virus-strain-ANK-6087-segment-L,-complete-sequence_2257
TTGATATGCAGCCTCTCATCAGCTGTTGTTACAATGGTTACTTTAAAAATAAAGAAGAAGAGACTGAGCCTTCGTCCCTT
>DQ375418-Rift-Valley-fever-virus-strain-1260/78-segment-L,-complete-sequence_183
GCATCTGAAATAGGCTCAACTTTGCTACCCTCCATGTCGATAGATGTGGAAGATATGGCTAATTTTGTCCATGATTTCAC
>AF026168-Foot-and-mouth-disease-virus-O-strain-Chu-Pei-complete-genome_1281
ATCCAGCCCGACGACCGGCTCACAAAACCAATCTGGCAACACTGGCAGCATAATTAACAATTACTACATGCAGCAGTACC
>CY187178|A/blue_winged_teal/Wisconsin/12OS4239/2012|H3N2|6_186
GAACATAACAGAGATAGTACATTTGAATAATACTATCATAGAGAAAGAGATTTGTCCTAAAGCAGTAGACTACAGAAATT
>CY005672|A/gray_teal/Australia/2/1979|H4N4|4_1302
AGATACAAAAATTGATTTATGGTCATATAATGCAGAACTTTTAGTTGCACTGGAAAACCAACACACCATAGATGTGACTG
>DQ375418-Rift-Valley-fever-virus-strain-1260/78-segment-L,-complete-sequence_4514
CCCAAGAGTCAACATCAGGGATGCAACCCAAACCAGAGTTACTATCTTTAATGAGCAGAAGACCCTCCGAACATCTCCAG
>CY045269|A/gray_teal/Western_Australia/1840/1979|H4N4|2_310
AAAACTCGTGTCTTGAGACGATGGAAATTGTTCAACAAACAAGGGTGGACAAATTGACCCAAGGTCGTCAAACCTATGAT
>JX473838-Rabies-virus-isolate-178J09,-complete-genome_2440
AAACCTGAGATGTCCTAGAGTCAACATGAAAAAAACAGGCAACACCACTAATAAAATGAACTTTCTCCGTAAGATAGTGA
>CY179858|A/green_winged_teal/Alabama/446/1975|H6N2|1_630
ATGCTAGAAAGGGAGTTGGTCCGCAAAACGAGATTCCTCCCAGTGGCTGGTGGAACAAGCAGTGTGTACATTGAGGTGTT
>JX121110-Vesicular-stomatitis-New-Jersey-virus-isolate-NJ89GAS,-complete-genome_2745
AACCATTCAATATTGGGATATACAAAGGGACACTCGACTTCACCTTTACGGTTTCAGATGATGAGTCTAATGAAAAAGTC
>MF461178|A/black_tailed_gull/Weihai/115/2016|H13N2|2_1860
TGGGAATTAATGGACGAAGATTACCAGGGTAGGCTGTGTAATCCTCTGAATCCATTTGTCAGCCATAAAGAAATTGAGTC
>JX473838-Rabies-virus-isolate-178J09,-complete-genome_1464
ATATCCATCATGAAAAAAACTAACACTCCTCCTTTGAACCATCCCCAACATGAGCAAGATCTTCGTCAATCCGAGTGCTA
>KY575220|A/green_winged_teal/Mexico_Sonora/1116/2009|H10N7|4_1152
CAAAAGTACTCAGGCAGCTATAGATCAAATAACCGGGAAATTGAACAGACTAATAGAAAAGACAAACACAGAGTTTGAAT
>CY207205|A/black_necked_stilt/Chile/1/2013|H11N9|4_378
TACAGCAAATTTGAAGCCTTCACTTCAAATGGATGGGGAGCGGTGAATTATGGTGCTGGTGTTACCGCAGCCTGCAAATA
>KX949438|A/green_winged_teal/Alaska/UGAI15_6400/2015|H3N8|6_186
AGAAGGTAACACAATGGCACAACACCAGTGTCATTGAGTATGTAGAGAGACCAGAGAATGATCATTTCATGAACAATACA
>CY045333|A/duck/Czech_Republic/1/1956|H4N6|2_992
ATCAACCTGAATGGTTTAGAAACGTTTTGAGCATAGCACCTATAATGTTCTCGAACAAAATGGCAAGGCTAGGGAAAGGA
>KM099514-Bluetongue-virus-1-isolate-DPP4588-segment-1-VP1-gene,-complete-cds_3416
CACCGCGAATACAATACTGAACGTCATCGAAAAGCTTGGAACTAATCATTCTGTTAGTGATCTTGTTACTGTATTCACAC
>KY131252|A/green_winged_teal/Alaska/UGAI15_6067/2015|H8N4|6_0
ATGAATCCAAACCAGAAAATCATAACCATAGGCAGTATTAGTATCATATTAACGACAGTAGGTCTTCTCCTCCAAATAAC
>HB462354-Sequence-1-from-Patent-WO2009082664_12749
AGGAAGCTGAGTTGGCTGCTGCCACCGCTGAGCAATAACTAGCATAACCCCTTGGGGCCTCTAAACGGGTCTTGAGGGGT
>KM099533-Bluetongue-virus-1-isolate-DPP5775-segment-2-VP2-gene,-complete-cds_976
TATTTGAGCATAGAAATCAACGTAGAGATGAAGATCGATTCTATATTCTGTTGATGATTGCCGCTTCAGATACATTCAAT
>JF965328|A/duck/Eastern_China/10/2009|H6N6|6_448
ATGACAGGAGCCCATTCCGAGCCCTTATAAGCTGGGAGATGGGTCAAGCACCCAGTCCATATAATGCTAGGGTTGAGTGC
>JF965097|A/duck/Eastern_China/1/2008|H6N1|2_488
AATGGATTTCCTAAAGGATGTAATGGAGTCAATGGACAAAGAAGAAATAGAAATAACAACACATTTCCAGAGAAAGAGAA
>CY014676|A/chicken/Germany/n/1949|H10N7|3_1302
GAAATAGGGGAAGATGTCGCCCCAATTGAGCATATTGCAAGCATGAGGAGAAATTATTTCACAGCAGAAGTGTCTCATTG
>JX443519-Newcastle-disease-virus-strain-NDV4-C,-complete-genome_1708
CTCCCCCAGCCCCACAACCCCAACTGCCCAGGGCAACATAGGTACAATGCGACCCACTAATAATCAATACAGGGCCAAAG
>JF965328|A/duck/Eastern_China/10/2009|H6N6|6_896
AAATAGACCAGTAATCACTATAGATCCCGAAATGATGACCCATACAAGCAAATACTTGTGCTCAAAGATTCTAACCGATA
>JF965328|A/duck/Eastern_China/10/2009|H6N6|6_832
AATGCTCATGCTACGGAGCAGTAGGGGTGATCAAATGTGTATGCAGAGACAATTGGAAGGGAGCAAATAGACCAGTAATC
>GU727653|A/duck/Eastern_China/008/2008|H5N5|4_567
CAATAATACCAACCAGGAAGATCTTTTGATACTGTGGGGGATCCATCATTCTAACAATGCGGCAGAGCAGACAAAGCTCT
>KX977694|A/greater_white_fronted_goose/Netherlands/4/2011|H1N1|1_434
AAATCAGGTTAAGATACGCCGCAGGGTCGACATAAACCCAGGTCATGCAGATCTAAGTGCTAAAGAGGCACAGGACGTTA
>AJ004801-Bovine-herpesvirus-type-1.1-complete-genome_35258
TGCGCGCGGACGTGCTGCAGGCGGCCGGCGGGCGCGCGGCGGAGATCAGCCGCGCTAGAAGAGGTAACGTACTGCGCAGC
>KM099533-Bluetongue-virus-1-isolate-DPP5775-segment-2-VP2-gene,-complete-cds_1403
GGTAAGTGACTTGATAAATGGCGGCTGGGACCAGGAGAGGTTCAAAATGCATAAGATCCTCAAGCCACAAGGAAATGTTC
>KR906749-Rabies-virus-isolate-RV2777.1-nucleoprotein-(N),-phosphoprotein-(P),-matrix-protein-(M),-glycoprotein-(G),-and-polymerase-(L)-genes,-complete-cds_6588
ACCTAGCCAGGAGGATTCTTAGATGGGGCTTTGACAAGTACTCCAAGTGGTATCTGGACTCTCGATTCCTTGCCCGAGAC
>KX979755|A/greater_white_fronted_goose/Netherlands/3/2006|H6N8|2_1736
GAGATCATTCGAGCTGAAGAAACTGTGGGAACAGACCCGTTCAAAGGCAGGACTATTGGTTTCAGATGGAGGACCAAACT
>KX979264|A/greater_white_fronted_goose/Netherlands/3/2006|H6N8|6_189
TTAGAATAGAGAAGATAACTCAATGGCACAATACTAGTGTAGTTGAATACGTGCCATATTGGAATGAAGGCACTTTCACG
>JX121110-Vesicular-stomatitis-New-Jersey-virus-isolate-NJ89GAS,-complete-genome_5734
AAGGCCTAGAAAAATTGCATACTCAGGTGAATATGGAAAAGCATATTGACAAAGAGTACCCACATCAGTTGGCCAGTGAT
>EF542830-Rabies-virus-strain-RV-97,-complete-genome_5490
CCACTGTCCCCAACATCTTGAGAAACTCTGACTACAACCTCAACTCCCCTTTGATAGAAGATCCTGCGAAACTGATGTTA
>JN998085-Foot-and-mouth-disease-virus---type-O-strain-O/BY/CHA/2010,-complete-genome_8157
CCGTAAGGGTGAAAAGCCTGAAAGGGCTTTTCCCGTTTCCTTTATCCCAAAAAAAAAAAAAAAAAAAAAAAAAAAAAAAA
>EF494488-Foot-and-mouth-disease-virus---type-A-isolate-PAK5/2006-polyprotein-gene,-complete-cds_3904
ACTGGATAAAGGCTTGGATCGCCTCAGAAGAGAAGTTTGTCACCATGACAGACTTGGTGCCCGGCATCCTTGAAAAACAA
>CY109572|A/duck/Fujian/9062/2006|H6N6|6_128
AAATATAAACATTCCAAACATGAATGAGACCAACCCAAAAACAACAATAATAAACAATCATCCTCAGAATAATTTCACAA
>EF542830-Rabies-virus-strain-RV-97,-complete-genome_9455
ATGGTTTCTGGGGCCGTGCCTCATTTCCAGAAGCTTCCTGACATCCGTCTAAGACCAGGTGATTTTGAATCTCTAAGTGG
>KP657907|A/duck/Zhejiang/LS02/2014|H7N9|2_1525
TTCCCAGTTTTGGAGTGTCTGGAATAAACGAGTCAGCTGATATGAGCATTGGAGTAACAGTGATAAAGAACAACATGATA
>EF494486-Foot-and-mouth-disease-virus---type-A-isolate-AIRN2005_WRL-polyprotein-gene,-complete-cds_3111
CTGGTAATGGTAGAAGGGGTGACCTGGGGCCTCTTGCGGCGCGGGTCGCCGCACAGCTCCCCAGCTCTTTCAACTTTGGT
>JN998086-Foot-and-mouth-disease-virus---type-O-strain-O/GZ/CHA/2010,-complete-genome_2501
CCTTGTGGTTATGGTCGTAGCCCCACTAACTGTCAACACCGAGGGCGCTCCGCAGATCAAGGTGTATGCCAACATCGCAC
>AB085828-Rabies-virus-genomic-RNA,-complete-genome,-strain:HEP-Flury_9943
CCATGAGTGGAGATTACAGCCCCAACAAGAGAGTATCTCGCAAGGCAGGATGTTCAGAATGGGTCTGTTCTGCTCAACAG
>CY126807|A/blue_winged_teal/Alberta/599/1986|H6N2|1_1197
GCTGAAGCAATAATTGTAGCCATGGTATTTTCACAAGAGGATTGCATGGTCAAAGCAGTTAGGGGTGATCTGAACTTTGT
>JX297517-Bovine-viral-diarrhea-virus-type-1b-isolate-Hercules-polyprotein-gene,-complete-cds_9516
AGAACCTATACCATGAAGCTGTCTAGTTGGTTTCTCCAGGCATCAAATAAACAGATGAGTTTGACTCCTTTGTTTGAGGA
>GQ851606-West-Nile-virus-strain-ArD27875-polyprotein-gene,-complete-cds_8357
AGAAAAGGACCTGGAAAGGACCCCAATACGAGGAAGATGTGAACTTGGGAAGTGGAACCAGGGCGGTGGGGAAACCCCTA
>KM189914-Suid-herpesvirus-1-strain-HNB,-complete-genome_112362
GAGGGCCGCGGTGGCGACCCCCTTCCTCCCCCCTCCTCCCCGTCCCCGTCCCCGTCCCCCGCCCGCTCTCCCCGGGCCGC
>GQ851603-West-Nile-virus-strain-K6453-polyprotein-gene,-complete-cds_10553
TGGGTGAACAAAGCTGCGAAGTGATCCATGTAAGCCCTCAGAACCGCCTCGGAAAGAGGACCCCACATGTTGTAGCTTCA
>EF564174-Rabies-virus-strain-CTN181,-complete-genome_2440
GGCCTGAGCTGTTCTGGACTCAACATGGAAAAAAACATGCAACACCACTGATAAAATGAACTTTCTACGCAAGATAGTGA
>KM212177-Peste-des-petits-ruminants-virus-isolate-SnDk11I13,-complete-genome_183
GGGCCATCCGGGGGATTAAGAATGTTATCATAGTCCCTATCCCCGGGGACTCATCCATCATTACCCGCTCAAGACTGCTC
>JX121110-Vesicular-stomatitis-New-Jersey-virus-isolate-NJ89GAS,-complete-genome_7808
TGAGATATCTTCCTTAAGTCATCTCGGATCCATGCATTATAGATTAGGAGATAATCATATATGGTCCTGTTCAGCATCTA
>KX028810|A/duck/Zhejiang/727D25/2013|H11N3|2_186
GCACCCCAACTCAACCCGATCGATGGACCATTGCCTGAGGACAATGAACCAAGCGGGTATGCGCAAACAGATTGTGTGTT
>KT589276|A/duck/Zhejiang/77127/2014|H4N2|7_845
GTCGCCTTAGATACGGTTTGAAAAGAGGGCCTTCTACGGAAGGAGTGCCTGAGTCTATGAGGGAAGGATATCGGCAGGAG
>EF564174-Rabies-virus-strain-CTN181,-complete-genome_2806
TCCGGTCCCTGAGGGCATGAACTGGGTGTACAAATTGAGGAGAACTCTTATCTTCCAATGGGCTGATTCTAGAGGTCCCC
>HQ425335|A/duck/Fujian/FQ107/2007|H9N2|6_845
CCTGTTACCCCCGGTATCCAGAAGTTAGATGTGTTTGCAGAGACAATTGGAAGGGCTCCAATAGGCCCGTTCTATATATA
>KY794611|A/chicken/Guangdong/835/2016|H9N2|4_682
GGCCTCTTGTTAACGGTTTGATGGGAAGGATTAATTATTATTGGGCGGTATTGAAACCGGGTCAAACACTGCGAATAAAA
>AJ619677|A/chicken/Germany/R28/03|H7N7|3_1488
TGCAGAACAAAAGAAGGAAGACGGAAAACTAATCTGTATGGATTCATCATAAAGGGAAGATCTCATTTGAGAAATGACAC
>EF564174-Rabies-virus-strain-CTN181,-complete-genome_183
ACCCAGTATCACCCTAGGGAAAGCTCCCGACTTAAACAAGGCATACAAGTCAGTCCTGTCAGGCATGAATGCTGCCAAGC
>EF564174-Rabies-virus-strain-CTN181,-complete-genome_1342
GTATCTGTCAGCTCCAATCATCAAGCCCGTCCAAACTCATTTGCCGAGTTTCTAAACAAGACGTACTCTAGTGACTCGTA
>EF564174-Rabies-virus-strain-CTN181,-complete-genome_1159
AAAGAACTTCAAGAATATGAGGCGGCTGAGTTAACCAAGACTGACTTAGCACTGGCAGACGATGGAACCGTCAACTCTGA
>JX121110-Vesicular-stomatitis-New-Jersey-virus-isolate-NJ89GAS,-complete-genome_7747
CAATCAGAAATTCTTTTAAAAGGAGATATCACAAAGATCTCGATGAATTGATAATCAAGAGTGAGATATCTTCCTTAAGT
>KY131297|A/emperor_goose/Alaska/UGAI15_6734/2015|H3N8|4_1512
GACATATACAGAGATGAGGCATTAAACAACCGGTTCCAGATCAAAGGTGTTGAACTAAAATCTGGATACAAAGATTGGAT
>HM145536|A/duck/Fujian/3193/2005|H6N2|2_1178
ACCTCTTTTAATAGAAGGCACAGCCTCTTTGAGTCCTGGAATGATGATGGGCATGTTCAATATGCTAAGTACAGTCCTAG
>HM144520|A/duck/Fujian/2546/2005|H6N2|4_504
CCCAAATCATCAACATATCCAGTAATTAAAGGAACCTTCAGAAACACTGGAGACAAGTCAGTTCTTTATTTTTGGGGGAT
>KM189913-Suid-herpesvirus-1-strain-Fa,-complete-genome_140971
ACCATCGCCCCCTGGTGGTGATAGTAGTAAAGTGTGTGCGTGGGGGGGGGTGGTGTTGTTGGTGGTGGTGGTGGTCCCGG
>GQ888686-Bovine-viral-diarrhea-virus-2-isolate-JZ05-1,-complete-genome_10370
GGAGAAACTGCCAATAGTCCGAGCCCAAACTGATACAACCAGTTTCCACCAAGCTATAAGAGAGAAAATTGATAAGCCAG
>CY109837|A/duck/Fujian/3264/2007|H6N6|7_520
GGCATGAAAACAGAATGGTGCTTGCTAGCACTACAGCTAAAGCTATGGAGCAGATGGCTGGATCAAGCGAGCAGGCAGCA
>EF149009-Foot-and-mouth-disease-virus---type-Asia-1-strain-Asia-1/Jiangsu/China/2005,-complete-genome_1952
CAAGAAAACGGAGGAGACAACTCTGCTTGAAGACCGCATTCTCACCACCAGAAATGGCCACACGACGTCGACGACACAGT
>EF117837-Foot-and-mouth-disease-virus---type-A-isolate-Lindholm-1.3,PAK3/2006,-complete-genome_5124
ACGAGGCGGAAAAGAACCCTCAGGAGACAAACAGTGCCAGCACTGTTGGCTTCAGAGAGAGAACTCTCCCGGGACACACG
>JN998086-Foot-and-mouth-disease-virus---type-O-strain-O/GZ/CHA/2010,-complete-genome_5368
ACCCGATTTTCAAGCAGATCTCAATCCCTTCCCAAAAGTCAGTGCTGTATTTCCTCATTGAGAAAGGCCAACACGAAGCA
>KM189913-Suid-herpesvirus-1-strain-Fa,-complete-genome_131028
CACCCCCTTTTCTCCGGCACCGAGCCGGGGGCCGGGGCGAGGGGAAGGGGAAGGGGGGGGGACGGGGTGCGCGCGCGCGT
>EF149009-Foot-and-mouth-disease-virus---type-Asia-1-strain-Asia-1/Jiangsu/China/2005,-complete-genome_1891
ATTGGTTCTCACGCTTGGCCAGCTCGGCCTTTAGCGGACTGTTTGGTGCTCTTTTGGCTGACAAGAAAACGGAGGAGACA
>EU743142|A/emu/NY/12716/1994|H5N9|1_1674
GGGAGACTGTGAAGATTCAATGGTCCCAAGATCCCACAATGTTGTACAATAAGATGGAATTTGAGCCCTTCCAATCCTTG
>AB608731-Rabies-virus-viral-cRNA,-comploete-genome,-strain:-BR-BAT34_5063
GTAATATATGACGTCCTCTGACAGTATCATTTACTAATGGTGCTCTCATCCTCTAAGGACTGATACCAAAGGTCATGAAC
>GQ888686-Bovine-viral-diarrhea-virus-2-isolate-JZ05-1,-complete-genome_8906
GATAGGTTTTAAAGGTGCATATTTGGGTGACCGACCAGACCATCAAGATCTTGTCAGTAGAGATTGTGCAACCATAACTA
>GQ862371-Crimean-Congo-hemorrhagic-fever-virus-strain-Sudan-Al-Fulah-3-2008-segment-S,-complete-sequence_62
ACAAAATCGAGGTGAATAACAAGGATGAAATGAACAAGTGGTTTGAAGAGTTCAAAAAGGGAAATGGACTTGTGGACACC
>EF149009-Foot-and-mouth-disease-virus---type-Asia-1-strain-Asia-1/Jiangsu/China/2005,-complete-genome_6466
ACACCATGCCTGGGCTTTTTGCTTACAAGGCCGTCACCAGGGCGGGCTACTGTGGAGGAGCCGTTCTCGCGAAGGACGGA
>JX121110-Vesicular-stomatitis-New-Jersey-virus-isolate-NJ89GAS,-complete-genome_6954
TTGAACTATGGAAAAATTCCAATATTTCGCGGGGTTATCCGAGGATTAGAAACAAAAAGATGGTCACGAGTGACATGTGT
>CY126807|A/blue_winged_teal/Alberta/599/1986|H6N2|1_1071
AGAATAAGAGTACATGAAGGGTATGAAGAGTTCACAATGGTTGGGAGAAGGGCAACTGCCATTCTCAGAAAGGCAACCAG
>EF149009-Foot-and-mouth-disease-virus---type-Asia-1-strain-Asia-1/Jiangsu/China/2005,-complete-genome_7564
GCTGTTCCGCGACAAGCATCATAAACACAATTTTGAACAACATTTACGTGCTCTACGCTTTGCGCAGACACTATGAGGGA
>JX121110-Vesicular-stomatitis-New-Jersey-virus-isolate-NJ89GAS,-complete-genome_7259
TGCTGTGTTATATCTAGATCCTTCAATAGGAGGGGTGTGTGGTATGGCGTTATCTCGATTCTTAATCAGAGCATTTCCAG
>AB608731-Rabies-virus-viral-cRNA,-comploete-genome,-strain:-BR-BAT34_5429
TTTATGATGATCCGATTGATCCTATTGAGTCAGAAGCTGAGCCGAGGGGGAATCCCACCATTCCCAACATCTTAAGAAAC
>CY110454|A/duck/Fujian/4224/2007|H6N6|4_315
TGCTACCCTGGAACATTGAATGAGGCAGAAGAGTTGAAGGCACTTATTGGATCAGGAGAAAGGGTAGAAAGGTTTGAGAT
>JX297518-Bovine-viral-diarrhea-virus-type-1b-isolate-Leo-polyprotein-gene,-complete-cds_6222
GGGCTTAAAAGAATGGCTGTCACCGTGGGCGAACAGGCTCAGCGGAGAGGCAGGGTAGGTAGAGTTAAGCCCGGTAAGTA
>KY131050|A/emperor_goose/Alaska/442/2013|H4N6|6_1134
TCAGGGTATGAGATGCTAAAAGTTCCAAATGCGGAAACAGACAGTCAATCCGGTCCAGTTGCTCATCAGGTAATAGTGAA
>KM189914-Suid-herpesvirus-1-strain-HNB,-complete-genome_92659
GGGCGGCCGTCGCCGAGGCGTTGACGCTCCGTTGCCGGGGCCGCGGCAGCTGGACCGCCGGGGCGGCCGTCGCCGAGGCG
>AF041040-Pestivirus-type-1-polyprotein-gene,-complete-cds_1403
GTGGAACAAGCATGGTTGGTGCAACTGGTACAATATCGAACCTTGGATTCTAATCATGAACAGAACCCAAGCCAATCTTA
>CY101365|A/blue_winged_teal/Alberta/376/2007|H3N6|6_1240
ATTATTGGGCTGATAGGGAGTGTTTCAACCCTTGCTTTTATGTGGAATTGATCAGAGGCAGGCCCAAGGAGAGCAGTGTA
>KT589211|A/duck/Zhejiang/727145/2014|H4N2|4_315
GTGGACACTTGCTATCCATTTGACGTGCCAGATTATCAGAGCTTAAGGAGCATACTCGCCAACAATGGGAAATTCGAATT
>CY089645|A/duck/Wisconsin/480/1979|H12N6|4_1512
GGAGTATGAGGAAGAAAGCAAAATCGAACGACAGAAAATTAGTGGTGTAAAACTTGAGGAGAATTCTACATATAAAATTC
>AB261853|A/chicken/Ibaraki/1/2005|H5N2|4_1197
AAAATGAACACTCAATTCGAAGCCATTGGGAAAGAATTCAGCAACCTAGAAAGGAGAATAGAGAATCTGAATAAGAAAAT
>GQ506538-Bluetongue-virus-strain-USA2006/01-segment-3,-complete-sequence_1488
GGATGACTTATCATTGCTACAACGAGATGTTACGAATGTTGGTTGCCGCGGGAAAAGATTCTGAGGCGGCGTACTTTCGC
>EF614458-Foot-and-mouth-disease-virus---type-Asia-1-strain-Asia1/MOG/05,-complete-genome_4636
GAAGAGCGGGAACGTCCACATTGCCAACCTGTGTAAGGTGATCGCCCCGGCACCCAGCAAGTCGAGACCCGAACCCGTGG
>MG214166|A/duck/Fujian/SD061/2017|H11N3|5_434
TGCCACTTATCAAAGAACAAGAGCCCTCGTACGAACTGGGATGGACCCCAGAATGTGTTCCCTGATGCAAGGATCAACTC
>AM712239-African-swine-fever-virus-Benin-97/1-pathogenic-isolate,-complete-genome_56913
TGTCAAGGATGTCATAGACATTGTCATCGTCATAGACACTGTCATCGTCATTGACATTGTCATTATCATCAGAGTATGAC
>JN881985-Bluetongue-virus-1-strain-CSIRO156-segment-1,-complete-sequence_1674
ATAGGAAAATCGGTGGGAAGGTTATTGTAGGTGACCTCGAAGCAACAGGCTCGCGTGTAATGGATGCCGCGGATTGTTTC
>EF061122|A/duck/Yangzhou/02/2005|H8N4|4_310
GAGAGGCCCAGCGCACCAGAGGGGATGTGTTACCCTGGATCTGTGGAAAATCTGGAAGAACTGAGGTTTGTTTTCTCCAG
>EF611987-Foot-and-mouth-disease-virus---type-O-polyprotein-gene,-complete-cds_2013
GCTTGCAGCGACGGTTACGGCGGTTTGGTGACCACGGACCCGAAAACGGCTGACCCCGCTTACGGGAAAGTGTTCAACCC
>EF611987-Foot-and-mouth-disease-virus---type-O-polyprotein-gene,-complete-cds_1952
CGCCCCAACCAACGTGCACGTTGCGGGTGAGTTCCCTTCCAAAGAGGGAATTTTCCCCGTGGCTTGCAGCGACGGTTACG
>EF611987-Foot-and-mouth-disease-virus---type-O-polyprotein-gene,-complete-cds_5246
TCAGAAACCTCTGAAAGTRAGAGCCAAACTACCACAACAGGAGGGACCTTACGCTGGCCCGATGGAGAGACAGAAACCAC
>GQ506538-Bluetongue-virus-strain-USA2006/01-segment-3,-complete-sequence_1860
GACACTTATCGTTGATGCAGAGAAGGTTTCCAGATGTTTTAATCCAAGCGAGGCCGTCTCATTTCTGGAAAGCGGTTCTG
>GQ506538-Bluetongue-virus-strain-USA2006/01-segment-3,-complete-sequence_1922
TTCTGGAAAGCGGTTCTGAATGATAGCCCGGAGGCGGTGAGAGCAGTTATGAATTTGTCGCATTCGCATAATTTCATCAA
>KM594026-Rabies-virus-isolate-IP-512/09,-complete-genome_427
AGTTGACAAGAGACCCCACTGTTTCAGAACATGCATCTTTGGTTGGTCTTCTCTTGAGTCTGTATAGGTTGAGCAAAATA
>AB085828-Rabies-virus-genomic-RNA,-complete-genome,-strain:HEP-Flury_11346
GTGAAGACTACCAGACTCGTTGGCCGCATAGAAGATCTATCAGGAGAGGTAGAACGACACCTGCATGGGTACAACAGATG
>AB085828-Rabies-virus-genomic-RNA,-complete-genome,-strain:HEP-Flury_11224
TTATTCGAGGGAATATCTATCTATCTTGGAGCTGGTCCGATGACACCCCAGTGTTCAAGAGGGTAGCCTGTAATTCTAGC
>AJ620349|A/chicken/Germany/R28/03|H7N7|6_630
AACGGTTTATTACAACAGAAGGCTGACCACTACCATTAAGACCTGGGCCAGAAACATTCTGAGGACTCAAGAATCAGAAT
>GQ506536-Bluetongue-virus-strain-USA2006/01-segment-1,-complete-sequence_3596
AAAGGGATCGCTGGTGATGAGTTCACTATGTCATTGAATGTTGCTACCCAAGATTTTGTTGATACTTACCTTGCTTATCC
>AJ849636-Peste-des-petits-ruminants-virus-complete-genome_4880
AAACAAAACTTAGGGGCCAAGTCCATACGACAGGCCCCAGCCCGCCAGACGGAGGGCCGCAGAAAGGAAGGAGACACGAC
>CY178456|A/duck/Wisconsin/2791/1985|H3N6|6_744
GCTAACGACAGAGCAGAAACAAAAATAATTTATTTCAAAGAGGGGAAAATACAGAAGATAGAAGAACTGACAGGAAGTGC
>GQ506538-Bluetongue-virus-strain-USA2006/01-segment-3,-complete-sequence_248
CAAGTGTACAAAATCGTTAAAGTTCCTAGTATTTCATTCAGACATATCGTGATGCAGTCGAGAGACCGGGTTTTACGAGT
>MG214160|A/duck/Fujian/SD061/2017|H11N3|4_252
GATCTAATTGGTAAGACTTCATGGTCTTACATTGTAGAGAAGCCCAACCCAGCAAATGGGATCTGTTACCCAGGAACATT
>KX986859|A/blue_winged_teal/Guatemala/CIP049H102_18/2011|H1N3|2_186
TGGACAACAAACTCAGAGACTGGAGCACCTCAACTCAATCCAATTGACGGTCCATTACCTGAGGACAATGAGCCAAGTGG
>EU037902-Crimean-Congo-hemorrhagic-fever-virus-strain-Kosova-Hoti-segment-M,-complete-sequence_3111
GAGAGGAAGACCTGACAAATTTTTGTCATCAGGAATGCCAGGTAACCGAGACGGAATGCCTTTGTCCATACGAAGCTCTT
>KM258880-Bovine-herpesvirus-type-1.2-strain-K22,-complete-genome_47824
CGGTGCAGTTGACTTCCACGTCGCAGGAGGTCGCGTGCTGCGCGGGCGCGCGCAGCGCCACGCGCGCCCCCGCGCGCCCG
>KM258880-Bovine-herpesvirus-type-1.2-strain-K22,-complete-genome_43005
ATCCAGTCGGCAACGCGGGCGCTGCTGGCCTCGGCGGCGGAGCGCCCGGAGGCGCCGGCGGTGCCCGCAGACGGCGCGGG
>MG214160|A/duck/Fujian/SD061/2017|H11N3|4_567
GTTGTTTGGGGAATTCATCATCCTGCCACACTGAAAGAACATCAGGATCTATACAAAAAGGACAACTCCTATGTAGCAGT
>EF564174-Rabies-virus-strain-CTN181,-complete-genome_6771
GACACATGGCACAGGCTACCAATCACACAGATATTTGAGATCCCTGAGTCAATGGACCCTTCAGAAATACTAGATGACAA
>GQ506543-Bluetongue-virus-strain-USA2006/01-segment-8,-complete-sequence_66
TGCAGCCGCTAAGACGTTATGCGGGGTGATTGCGAAGTTGAGTTCGCAGCCGTATTGTCAAATTAAGATTGGAAGAGTAA
>KY971214|A/duck/Zhejiang/71731/2013|H1N3|7_902
TGAGGGAAGAATATCGGCAGGAGCAACAGAGTGCTGTAAATGTTGACGATGGTCATTTTGTCAACCTAAAACTGGAGTAA
>EF564174-Rabies-virus-strain-CTN181,-complete-genome_8052
GACAATTTTCTCCTAGCGATGTCAAGAATAATCTATCTGGACCCTTCCTTAGGGGGAGTGTCTGGAATGTCTTTGGGGAG
>KY794609|A/chicken/Guangdong/835/2016|H9N2|2_1037
CAAGATGGCAAGATTAGGGAAAGGGTACATGTTCGAAAGTAGGAGTATGAAGTTGCGGACACAAGTACCAGCAGAAATGC
>EF564174-Rabies-virus-strain-CTN181,-complete-genome_6832
CAGAAATACTAGATGACAAGTCGCACTCTTTCACCAGAACAAGACTAGCTTCCTGGCTGTCAGAAAATAGAGGGGGGCCT
>KY971078|A/duck/Zhejiang/71745/2013|H1N3|2_2074
GCTGCAGTTTATTCGAGAAATTTTTCCCCAGTAGTTTGTACAGGAGGCCAGTTGGAATTTCCAGCATGGTGGAGGCCATG
>AB871953-Bovine-viral-diarrhea-virus-3-RNA,-complete-genome,-strain:-D32/00_'HoBi'_61
CCTAGCGAAGGCCGAAATGGGTTAACCATACCTTCAGTAGGACGAGCATAATGGGGGACTAGTGGTAGCAGTGAGCTCCT
>GQ506543-Bluetongue-virus-strain-USA2006/01-segment-8,-complete-sequence_924
TCGTATGATCGTTACGAAGAAACTTAAATGGCAGAATGTACCACTATATTGTTTTGATGAGTCATCGAAAAGGTATGAAT
>EF564174-Rabies-virus-strain-CTN181,-complete-genome_3782
AAGTGTGGCAGACTTAGACCCGTACGATAAATCACTTCATTCGAGAGTTTTTCCTAGAGGAAAATGCTCAGGAATAACGG
>KR864829|A/duck/Zhejiang/71750/2013|H11N9|4_1260
CAATTATCGAAACATGTAGATGATTCTGTGGTTGACATTTGGTCATATAATGCACAACTACTCGTTCTGCTTGAAAATGA
>GQ506543-Bluetongue-virus-strain-USA2006/01-segment-8,-complete-sequence_726
AGATGAACAGGAGGATGAGGAAGAAGTGAAGGCTCTGAGTGACGATGATGAGCGGGGTGAGGATGCGAGTGATGATGAAC
>GQ506543-Bluetongue-virus-strain-USA2006/01-segment-8,-complete-sequence_792
GAGTGATGATGAACACCTAAAAACTCATATAACTAAGGAGTACATCGAGAAAGTTGCAAAGCAGATTAAATTGAAGGATG
>EF564174-Rabies-virus-strain-CTN181,-complete-genome_8113
CTGGAATGTCTTTGGGGAGATTTCACATACGCCAGTTCTCAGATCCTGTCTCAGAAGGGTTGTCCTTCTGGAGAGAGATT
>EF564174-Rabies-virus-strain-CTN181,-complete-genome_10309
AGTGGGTTTGTTCCGCTCAGCAGGTTGCAGTCTCCACCTCGGCTAACCCAGCCCCTGTTTCAGAGCTTGACATAAGGGCT
>GQ506540-Bluetongue-virus-strain-USA2006/01-segment-5,-complete-sequence_0
GTTAAAAAGGTTCTCTAGTTGGCAACCACCAAACATGGAGGGCTTTTTGAGAAAATACAACATCAGTGGGGATTACGCAA
>HM172126|A/duck/Yunnan/47/2006|H5N1|7_260
TGGAGATCCACATCATATGGATAGGGCAGTTAAGTTATATAAGAAGCTGAAAAGAGAAATAACATTCCATGGGGCTAAGG
>EF061122|A/duck/Yangzhou/02/2005|H8N4|4_1364
AGAAAACGCTAGACGAACATGATTCCAATGTCAAAAACCTTTTTGATGAAGTGAAAAGGAGACTGTCAGCCAATGCAATA
>EF564174-Rabies-virus-strain-CTN181,-complete-genome_11529
CAGGTTATTCGAGGGAGTATTTATCTGTCTTGGAGTTGGTCTGACGATACCTCAGTGTTCAAGAGGGTGGCCTGCAACTC
>KM594026-Rabies-virus-isolate-IP-512/09,-complete-genome_3355
CCCCGTCTACACGATACCAGAAAAGCTCGGCCCTTGGAGTCCCATCGATATACATCATCTCAGCTGTCCTAATAATCTGG
>AB569497|A/duck/Zambia/04/2008|H3N8|6_315
CCAAAGACAATGGAATAAGAATTGGCTCCAGGGGGCATGTCTTTGTTATAAGGGAGCCCTTTGTTTCTTGTTCGCCCATA
>EF564174-Rabies-virus-strain-CTN181,-complete-genome_8479
TTCCCCGATTTCTTAGTGAGCTTTTCAGTTCATCCTTCTTGGGGATTCCGGAGTCAATCATCGGATTGATACAAAACTCT
>KJ426315|A/chicken/Anhui/02/2008|H9N2|1_310
CTATAGCAAGTACTGTTCATTACCCAAAGGTTTACAAAACATACTTTGAGAAAGTTGAGAGGTTGAAGCATGGAACCTTT
>AB085828-Rabies-virus-genomic-RNA,-complete-genome,-strain:HEP-Flury_10675
AAGTAACTTCGTCCTTTTCTTCTGAGCTGTACCTCCGGTTCTCCAAACGAGGGAAGTTTTTTAGGGATGCTGAGTACTTG
>MF630437|A/duck/Fujian/S4170/2014|H7N9|4_372
GGGATTGACAAAGAGACAATGGGATTCACATACAGCGGGATAAGAACTAATGGAGCAACCAGTGCATGTAGAAGATCAGG
>AB569524|A/duck/Zambia/08/2009|H6N2|1_1922
GTTTTCCTCTCTAACTGTGAACGTGAGAGGCTCAGGAATGAGAATACTTGTGAGGGGAAACTCCCCCGTTTTTAACTACA
>JX121110-Vesicular-stomatitis-New-Jersey-virus-isolate-NJ89GAS,-complete-genome_8052
ACAGATGTATTCAATAGGAGAGGACCATTACCGGCTTACTTGGGGTCTAACACATCTGAGTCAACTTCCATCTTGCAACC
>DQ989314-Foot-and-mouth-disease-virus---type-Asia-1-isolate-IND-354-01,-complete-genome_592
CAAGATAAACCTTCATCCGGAAGTAAAACGGCAATCACACTCGGTTTTGCCCGTTTTCACGAGAAATGGGACGTCTGCGC
>EF634333|A/garganey/SanJiang/160/2006|H5N2|5_744
GAGAATGCTGAAATTGAGGATCTCATCTTCCTGGCACGGTCTGCGCTCATCCTGAGAGGAGCAGTGGCCCACAAGTCCTG
>EF634330|A/garganey/SanJiang/160/2006|H5N2|2_671
GAACACAATGACAAAAGATGCAGAAAGAGGCAAATTGAAGAGGCGGGCAGTTGCAACTCCCGGGATGCAGATCAGAGGTT
>CY185481|A/garganey/Republic_of_Georgia/1/2011|H4N2|4_504
TCAGACGGGAATGCGTATCCCCTTCAGAATTTGACAAAAGTAAACAACGGTGATTATGCGAGGCTTTACATCTGGGGAGT
>CY046147|A/duck/France/06436/2006|H5N3|1_806
AGCAACAGTATCAGCAGACCCATTAGCTTCGCTTTTGGATATGTGCCATAGTACACAAATTGGCGGGATAAGGATGGTGG
>GU125647-Foot-and-mouth-disease-virus---type-O-isolate-O/VN/SL22/2006-polyprotein-gene,-complete-cds_6466
TCCAAGCATAAAGGAGACACACACATGTCACCAGAGGACAAAGCGCTGTTCCGCCGCTGCGCTGCCGACTACGCGTCGCG
>JX399150-Bluetongue-virus-isolate-K23/08-segment-3,-complete-sequence_0
AATTTCGGTAGCCATGGCTGCTCAGAACGAGCAACGTCCGGAGAGAATAAAGACGACACCTTATTTGGAAGGAGATGTAT
>AB085828-Rabies-virus-genomic-RNA,-complete-genome,-strain:HEP-Flury_5063
AACTAACAACACTTCTCATCTCGAGACCCATATCAAGATGCTGGATCCGGGAGAGGTTTATGATGACCCTATTGATCCAA
>CY046136|A/duck/France/05066b/2005|H5N1|3_1037
AGATATTGAAAATGAGGAGAAAATTCCAAAGACGAAGAACATGAAGAAAACGAGCCAGTTGAAGTGGGCACTTGGTGAGA
>KY131014|A/glaucous_winged_gull/Alaska/387/2013|H13N2|1_1488
GAGCATTGACAGATTCTTAAGAGTCCGGGACCAACGGGGGAATGTGCTATTATCGCCTGAAGAGGTCAGTGAAACACAAG
>GU125648-Foot-and-mouth-disease-virus---type-O-isolate-O/VN/SL01/2006-polyprotein-gene,-complete-cds_6771
CCAGACCTTCCTAAAGGACGAAATTCGCCCGATGGAGAAAGTACGTGCTGGCAAGACTCGCATTGTCGATGTCCTGCCTG
>GU125650-Foot-and-mouth-disease-virus---type-O-isolate-O/VN/GL13/2006-polyprotein-gene,-complete-cds_4514
ACACCCACACCAACCCAGTGGCGATGTTCCAATACGACTGCGCCCTTCTCAACGGCATGGCAGTCGAAATGAAGAGAATG
>GU125650-Foot-and-mouth-disease-virus---type-O-isolate-O/VN/GL13/2006-polyprotein-gene,-complete-cds_5734
GTGATCAACAATGCTGACGTTGGGAGACTGATTTTCTCTGGAGAGGCCCTCACCTACAAGGACATTGTAGTGTGCATGGA
>DQ989314-Foot-and-mouth-disease-virus---type-Asia-1-isolate-IND-354-01,-complete-genome_1934
TCCACTGACACCACTTCTACACACACAAGCAATACCCAAAACAACGATTGGTTTTCGCGCCTGGCCAGCTCCGCCTTCAG
>DQ989314-Foot-and-mouth-disease-virus---type-Asia-1-isolate-IND-354-01,-complete-genome_3276
GAGACGCCCTGGTTGTTTCTGTCAGTGCCGGCAAAGACTTTGAGTTCCGCTTGCCTGTCGACGCACGCCGGCAAACCACC
>DQ989314-Foot-and-mouth-disease-virus---type-Asia-1-isolate-IND-354-01,-complete-genome_3215
GAGACCACAAGTGTGCAAGGTTGGGTGTGCATCTACCAGATCACCCACGGCAAGGCTGAAGGAGACGCCCTGGTTGTTTC
>JX393313-Newcastle-disease-virus-strain-JKT1997,-complete-genome_7320
TTTTATTGACGACCGTGTATGGTTCCCAGTTTATGGAGGGCTCAAACCCAATTCGCCTAGCGACATTGCACAAGAAGGGA
>KM189912-Suid-herpesvirus-1-strain-HNX,-complete-genome_114558
ATCGAACCCCGGGGGCGGGTGCCCCGGGACGCGCCGGCCAATGGGGGGGCCGGACCCGCGTCCCCGGAGCCCGCATTGGC
>AB608731-Rabies-virus-viral-cRNA,-comploete-genome,-strain:-BR-BAT34_9516
GTCTCTAAGCGGCAAGGAGAAATCTCGCCATATAGGGTCAGCCCAAGGACTCTTGTATTCTATCTTGGTTGCGATTCATG
>DQ989314-Foot-and-mouth-disease-virus---type-Asia-1-isolate-IND-354-01,-complete-genome_3459
ACAGGTTTGTGAAACTCACTGCACCCAAGAACGCTCAGACCCTCGACCTCATGCAGATCCCCTCACACACGCTGGTCGGG
>DQ989314-Foot-and-mouth-disease-virus---type-Asia-1-isolate-IND-354-01,-complete-genome_3032
ACGGACGCCAAGGCTCGTTACATGGTGGCATACATCCCCCCCGGCATGACACCGCCAACTGACCCCGAGCGCGCCGCCCA
>AB085828-Rabies-virus-genomic-RNA,-complete-genome,-strain:HEP-Flury_5185
ACATCTTGAGGAACTCTGACTACAATCTCAACTCTCCTTTGATTGAGGACTCTGCCAAACTAATGTTAGAATGGTTGAAA
>JX121110-Vesicular-stomatitis-New-Jersey-virus-isolate-NJ89GAS,-complete-genome_6405
GGGCTTGATGATTACTCGTCTGTTTGTCTGGCTAACCATATTGACTATGAGAAGTGGAACAACCATCAGAGGAAAGAGTC
>GU125647-Foot-and-mouth-disease-virus---type-O-isolate-O/VN/SL22/2006-polyprotein-gene,-complete-cds_5917
ATGGTGTTGCACCGTGGGAACCGCGTAAGGGACATCACGAAACACTTTCGTGACACAGCAAGAATGAAGAAAGGTACCCC
>KX014887|A/duck/France/150236/2015|H5N9|5_1260
GAAAGGGCGACCATCATGGCAGCATTTACAGGGAACACTGAGGGCAGAACATCTGACATGAGAACTGAAATCATAAGAAT
>JX393313-Newcastle-disease-virus-strain-JKT1997,-complete-genome_11895
ATATAGAGCTGACTGATGACACCAGCAAAAATCCCCCGATGAGTGTGCCATATCTTGGGTCGAAGACTCAAGAGAGGAGA
>JN540075|A/chicken/Attock/NARC_14994/2009|H9N2|6_0
TCTCTTCGAGCAAAAGCAGGAGTGAAAATGAATCCAAACCAAAAGATAATAGCACTTGGCTCTGCTTCTCTAACCATTGC
>KY131287|A/glaucous_winged_gull/Alaska/UGAI15_6732/2015|mixed|4_832
ATGGGTATATAATTGAAGAATATGGGAAAGGAAGAATATTCCAGAGTCCAATCAGGGTCGCCAGGTGCAACACCAAATGT
>KY131287|A/glaucous_winged_gull/Alaska/UGAI15_6732/2015|mixed|4_896
GTGCAACACCAAATGTCAGACTTCTGTAGGGGGGATAAACACAAACAAAACATTCCAGAACATAGAAAGAAATGCACTTG
>KY131287|A/glaucous_winged_gull/Alaska/UGAI15_6732/2015|mixed|4_1216
ACATTATTGATAAGATGAACGGGAACTATGACTCTATAAAAGGTGAGTTCAGCCAAGTCGAACGTCGGATAAATATGCTT
>KY131287|A/glaucous_winged_gull/Alaska/UGAI15_6732/2015|mixed|4_640
GAACATTATATGTCAATAGTGACCCCTATACACTAGTTTCCACCCACTCGTGGAGTAGAAAATACAAAATGGAAACTGGG
>KY131287|A/glaucous_winged_gull/Alaska/UGAI15_6732/2015|mixed|4_704
CAAAATGGAAACTGGGACCAGGCCTGGATACAATGGTCAAAGAAGTTGGATGAGGATTTATTGGTATTTAATGCACCCTG
>KY131287|A/glaucous_winged_gull/Alaska/UGAI15_6732/2015|mixed|4_768
TATTTAATGCACCCTGGAGAATCAATAACCTTTGAAAGTAATGGAGGGTTGTTGGCTCCAAGATATGGGTATATAATTGA
>KY131287|A/glaucous_winged_gull/Alaska/UGAI15_6732/2015|mixed|4_1280
TCGGATAAATATGCTTGCAGACAGAATAGATGATGCTGTGACTGATGTGTGGTCATACAATGCGAAACTTCTTGTGTTGC
>KY131290|A/glaucous_winged_gull/Alaska/UGAI15_6732/2015|mixed|6_1178
AATTGCACATCAGGTGATAGTGAACAACCAGAACTGGTCAGGGTACTCAGGGGCGTTCATCGATTACTGGGCTGATAGAG
>CY004183|A/blue_winged_teal/ALB/685/1982|H6N4|3_310
ACACTACAGGGGTTGAGAAACCGAAGTTTCTCCCCGACTTATATGACTACAAAGAGAACAGATTCATTGAGATTGGAGTG
>JQ685915-Rabies-virus-isolate-TX4904,-complete-genome_6222
TTGATATCTCTCCTGTGTCAGCTATATATCGCCGGAGATCATGTCTTGTCCATGTGCGGGAACTCTGGTTATGAAGTCAT
>JX121110-Vesicular-stomatitis-New-Jersey-virus-isolate-NJ89GAS,-complete-genome_5856
AAATGGTTTGTGGATCCTTCGAAGATGTCTCCCAAACATCCCTTCTATGAACATGTCGTTAATAAGACATGGCCCACCGC
>KY131290|A/glaucous_winged_gull/Alaska/UGAI15_6732/2015|mixed|6_930
AAAACGATGACCCATACGAGCAAATACTTATGTTCAAAGATATTAACTGACACAAGCCGACCTAATGACCCCTTGAGCGG
>KY131290|A/glaucous_winged_gull/Alaska/UGAI15_6732/2015|mixed|6_992
TAATGACCCCTTGAGCGGAAATTGTGATGCACCGATAACCGGGGGGAGCCCAGATCCTGGTGTAAAGGGGTTTGCATTCT
>KY131287|A/glaucous_winged_gull/Alaska/UGAI15_6732/2015|mixed|4_512
GAATCTAGTGTGGTTTGTGAAGAAAAATAACAAATACCCGGTAATCAGCAGGACTTACAACAACACCACTGGTCGAGATG
>CY004178|A/blue_winged_teal/ALB/685/1982|H6N4|4_434
GGAGTAGACACTAATAGCGGAGTTACGAGCGCTTGCTCCTACAATGGTGGATCGTCCTTTTACAGGAATCTGTTGTGGAT
>KY131056|A/glaucous_winged_gull/Alaska/458/2013|H13N2|4_806
GCAATGGGGGATTATTGGCCCCAAAATATGGTTTCATTATTGAAGAATACGGAAAAGGGCGAATTTTCCAAAGCCGCATT
>AJ620348|A/chicken/Germany/R28/03|H7N7|2_427
GTAACCAGCCAGCTGCAACTGATTTGGCCGACACTATAGAAGTCTTCAGATCGAACGGTCTGACAGCCAATGAATCGGGG
>KY131014|A/glaucous_winged_gull/Alaska/387/2013|H13N2|1_1674
GACTGTGAAAATTCAATGGTCGCAAGACCCCACGATGTTATACAATAAGATGGAATTCGAACCATTTCAGTCTCTGATCC
>GU143550-Newcastle-disease-virus-strain-Go/CH/HLJ/LL01/08,-complete-genome_2257
CAAACTGAGTAATAAATCGTCCAATGCTAAAAAGGGCCCATGGTCGGGATCTCAAGAAGGGCATCACCAACCTCCGGCCC
>GU143550-Newcastle-disease-virus-strain-Go/CH/HLJ/LL01/08,-complete-genome_4392
TGCATCCCTAAGAATGCAGTTCACTTGCTTTCCCGAATCACCATTACACCAGACAATGATCCATCTCAACTGCTTATAGT
>JX121110-Vesicular-stomatitis-New-Jersey-virus-isolate-NJ89GAS,-complete-genome_5978
CCTCACTCAATGTTTCGAAATACCGGATTTGATAGACCCTTCAGTGATTTATTCGGACAAAAGTCACTCCATGAACAAAA
>KY131287|A/glaucous_winged_gull/Alaska/UGAI15_6732/2015|mixed|4_128
TGATACACTGTTGGAGAACGATGTACCGGTCACAAGCTCTATTGATATAGTTGAGACAAACCACACAGGAACATACTGTT
>KY131287|A/glaucous_winged_gull/Alaska/UGAI15_6732/2015|mixed|4_256
GTTGGATAGTAGGGAATCCTGCTTGTACTAGCAACTTTGGAGTCAGAGAATGGTCATATTTAATTGAAGACCCATCTGCA
>KY131287|A/glaucous_winged_gull/Alaska/UGAI15_6732/2015|mixed|4_448
GGGAAGTGCTTGATGGATCAACATCTGCCTGTAGGGACAATAGTGGGACCAACAGTTTTTATAGGAATCTAGTGTGGTTT
>AB085828-Rabies-virus-genomic-RNA,-complete-genome,-strain:HEP-Flury_3782
CCAAGTGTGACAGATTTGGACCCATATGACAAATCCCTTCACTCAAGGGTCTTCCCTGGCGGAAATTGCTCAGGAATAAC
>KT338610|A/glaucous_winged_gull/Alaska/915/2014|H16N3|5_744
GGAAATGCTGAAATTGAAGACCTTATCTTTTTGGCCAGGTCTGCACTCATTTTAAGGGGAGCAGTAGCTCATAAATCATG
>KY131287|A/glaucous_winged_gull/Alaska/UGAI15_6732/2015|mixed|4_0
GGGGAAAATATCAACAAATCAAAGAAAATGGATATCAAAGCAATCGCAATCTCCTTAATCATCAGTGCTTGTGTACGGGC
>DQ989314-Foot-and-mouth-disease-virus---type-Asia-1-isolate-IND-354-01,-complete-genome_3642
TGGACAATCAAACCAACCCAACTGCCTACCAGAAACAGCCCATCACCCGCCTAGCACTCCCCTACACCGCCCCCCATCGT
>AJ849636-Peste-des-petits-ruminants-virus-complete-genome_7137
CCTCAAAGTCGTACGTGAGATCACTGTAGTCAGAATCACCTGAATCATTCGGCATAACACACATACATGTACGACACAAG
>KM189913-Suid-herpesvirus-1-strain-Fa,-complete-genome_104798
GGACTTGGTGCCGGGGCTGCCGGACTTGGTGCCGGAGCCGGACTTGGTGCTGGAGCCGGACTTGGTGCTGGAGCCGGACT
>AB608731-Rabies-virus-viral-cRNA,-comploete-genome,-strain:-BR-BAT34_8906
TGGGTTCCTCCACCTCCATGTCGACCCAGCTATTCCACGCGTGGGAGAAGGTCACAAATGTTCATGTGGTGAAAAGAGCC
>KM189913-Suid-herpesvirus-1-strain-Fa,-complete-genome_111325
GAGGGAGGGGAGGGGAGGGGGTCGGGGGGGAAGGGAGAGGGGGGAGGAGGGGGAGAGCGGGTGACGCCGCGGGTGGGCCG
>AB753183|A/Eurasian_Woodcock/Vietnam/8/2007|H5N2|2_1860
CAGGGCAGGCTGTGCAATCCTCTGAACCCGTTTGTCAGTCATAAGGAGATCGAGTCTGTAAACAATGCTGTGGTAATGCC
>AB085828-Rabies-virus-genomic-RNA,-complete-genome,-strain:HEP-Flury_7564
ACCTCGCCAATATAATGTCTACAGTATCCACCAATGCGCTGACAGTGGCACAACACTCTCAATCTCTGATCAAACCTATG
>AB085828-Rabies-virus-genomic-RNA,-complete-genome,-strain:HEP-Flury_7076
GATCTATTATTCAGACAGATCAGACCTCATTGGGTTACGGGAGGATCAGATATATTGCTTGGATATGTCCAATGGTCCAA
>KM189913-Suid-herpesvirus-1-strain-Fa,-complete-genome_93452
AGCGTGTCAAACTCCACGTGCTGCGCCTGGCGCGGGCCCGCCGCCGCCGTCGTCGTCGTCGTCCCTTCGTCCCCCCCATC
>AF026168-Foot-and-mouth-disease-virus-O-strain-Chu-Pei-complete-genome_6893
TTGGCACACATTTCGCCCAGTACAAGAACGTGTGGGATGTGGACTACTCAGCCTTTGATGCAAACCACTGCAGCGATGCG
>GU125647-Foot-and-mouth-disease-virus---type-O-isolate-O/VN/SL22/2006-polyprotein-gene,-complete-cds_1220
CGCCGGACCCGTCCGACGTGCTGGTGTTTGTCCCGTACGATCAAGAACCACTCAACGGGGATTGGAAAGCAAAGGTTCAG
>AB085828-Rabies-virus-genomic-RNA,-complete-genome,-strain:HEP-Flury_6649
TCAATCCCCGAGAGTTTTTGAAATCTATCGACCTCGGAGGATTGCCAGATGATGACTTGATAATTGGCCTCAGACCAAAG
>CY035241|A/falcon/Saudi_Arabia/D1936/2007|H5N1|4_1386
AACCTTTACGACAAGGTACGGCTACAGCTTAGGGATAATGCAAAAGAGCTTGGTAACGGTTGTTTCGAGTTCCATCACAG
>KM189913-Suid-herpesvirus-1-strain-Fa,-complete-genome_95648
CCAGATGGCGCTGCAGTATAGCTACTGCGGCTGCAGTTTACTACAGTTGCAGTACCGCGCGCCACCGCTAAATACTACAG
>HM144519|A/duck/Fujian/1695/2005|H6N2|4_441
ACAAGTTCTTGTCCTTTGGGTAATGGTCCATCTTTCTACAGGAATCTCCTATGGATAATAAAATCCAGGTCATCAGCATA
>AB608731-Rabies-virus-viral-cRNA,-comploete-genome,-strain:-BR-BAT34_8418
CCTCTTGTCTAAGACTCATAGAGATAACTTTATACTTTTCTTAAAGTCTGTCGAGCCTCTGTTCCCCCGATTTCTCAGTG
>AF033818-Bovine-leukemia-virus-complete-genome_1342
AGGCTTGTGCACATTGGGCCCCCAAGGTTAAACAGCCTGCAATCCTCGTCCACACCCCAGGGCCCAAGATGCCCGGGCCT
>KX979211|A/Eurasian_teal/Netherlands/1/2011|H3N8|6_882
GCGTGTGTAGAGACAATTGGACAGGGACCAATAGGCCTGTACTGGTTATCTCGCCTGATCTTTCTTACAGAGTTGGGTAT
>CY109808|A/duck/Fujian/2018/2007|H6N6|2_1159
AGAAAACTGAGAAAATAAGACCTCTACTAATAGAAGGCACGGCCTCTTTGAGTCCTGGAATGATGATGGGCATGTTCAAC
>EF117837-Foot-and-mouth-disease-virus---type-A-isolate-Lindholm-1.3,PAK3/2006,-complete-genome_2318
ATAGCACAGTACTACACGCAGTACTCTGGCACTATCAACCTGCACTTCATGTTCACTGGCTCTACTGAATCAAAGGCCCG
>KM189913-Suid-herpesvirus-1-strain-Fa,-complete-genome_128771
GCCGCGGGGTTCGATCCCTTCGGAAAGCGGTCGATAAATTGCCAATATGGCCACGTGGGGCAAACGGCAGGTTTTGATTG
>KM189913-Suid-herpesvirus-1-strain-Fa,-complete-genome_122183
GAGGAGGGTGACGCGGAGACGACGACGCCGACGCTGACCCCGGCGCCCGGGACCCTGGACGCGAACGGCACGATGGTGCT
>AB085828-Rabies-virus-genomic-RNA,-complete-genome,-strain:HEP-Flury_8418
GGAAGGAAAGTGGTGGGCACGACAGTTCCTCACCCTTCCGAGATGTTGGGGCTGCTTCCAAAATCCTCTATTTCCTGCAC
>AB085828-Rabies-virus-genomic-RNA,-complete-genome,-strain:HEP-Flury_8174
TCGATTTCTCAGTGAACTCTTCAGTTCGTCCTTCTTGGGAATACCAGAGTCAATTATTGGACTGATACAAAACTCCAGGA
>GU125645-Foot-and-mouth-disease-virus---type-Asia-1-isolate-Asia1/VN/QT03/2007-polyprotein-gene,-complete-cds_2135
CTTACCGTCAAAACTGGTGGCTCCGAACAGATCAAGGTCTACATGAATGCAGCGCCGACCTACGTGCACGTGGCAGGAGA
>AB608731-Rabies-virus-viral-cRNA,-comploete-genome,-strain:-BR-BAT34_8601
ATTGGAAGAGTCCTTTTACAACTCAGAGATCCATGGGATTAACCGGATGACCCAGACTCCCCAAAGGGTCGGAAGGGTAT
>KM189913-Suid-herpesvirus-1-strain-Fa,-complete-genome_116876
GTGGAGGGGGACGGGGTGGAGGGGGACGGGGTGGAGGGAGAACCGCCGGTCCGGCCGACGCCGGGCGCCGGGCGCCGGGC
>DQ989314-Foot-and-mouth-disease-virus---type-Asia-1-isolate-IND-354-01,-complete-genome_4801
TGTGGTCGTTTGCCTCCGTGGTAAGTCTGGCCAAGGGAAGAGTTTCCTTGCGAACGTGCTCGCACAAGCAATTTCCACCC
>CY076447|A/gadwall/California/29595/2007|H10N7|6_930
TGTCATGGAGCATACAAGTCAGTACCTATGTACAGGAGTTCTCACTGACACGAGCAGACCATCAGACAAATCAATAGGAG
>CY133008|A/gadwall/Illinois/10OS3384/2010|H11N2|5_1216
CTAATCAACAGAGAGCATCCGCAGGGCAAATCAGCGTACAGCCCACATTCTCTGTACAGAGGAACCTCCCGTTCGAGAGA
>DQ989314-Foot-and-mouth-disease-virus---type-Asia-1-isolate-IND-354-01,-complete-genome_7180
CGAAGTTGAGGCTGCCTTAGAGCTCATGGAGAAAAGAGAGTACAAGTTTGCTTGCCAGACCTTCCTGAAGGACGAAATTC
>DQ989314-Foot-and-mouth-disease-virus---type-Asia-1-isolate-IND-354-01,-complete-genome_7119
GGGCCCTCCAGGGGAAGCGCCGTGGTGCCCTGATCGACTTCGAGAACGGCACGGTTGGACCCGAAGTTGAGGCTGCCTTA
>DQ989314-Foot-and-mouth-disease-virus---type-Asia-1-isolate-IND-354-01,-complete-genome_6875
TCTAACAAGGACCCGCGGCTTAACGAGGGCGTTGTCCTCGATGAAGTCATCTTCTCCAAGCACAAAGGGGACACAAAGAT
>GU125647-Foot-and-mouth-disease-virus---type-O-isolate-O/VN/SL22/2006-polyprotein-gene,-complete-cds_2928
GAACTACGGTGGTGAGACACAGGTCCAGAGGCGTCAACACACAGACGTCTCATTTATATTGGATAGATTTGTGAAAGTTA
>KM189912-Suid-herpesvirus-1-strain-HNX,-complete-genome_122122
GTGGCACGACAGCCTGCGCGTCGTGGACCCCGCCGAGGACGCCGTGTTCACCACCCAGCCCCCGCCCGAGCCCGAGCCGC
>KX014883|A/duck/France/150236/2015|H5N9|1_1953
AACTCCCCTGTGTTCAACCATAACAAAGCGACCAAGAGGCTTACAGTCCTTGGAAAGGATGCAGGTACATTGACAGAAGA
>AB608731-Rabies-virus-viral-cRNA,-comploete-genome,-strain:-BR-BAT34_9455
CTGGAGCAGTGCCTCATTTTCGAAAACTTCCTGATATTCGTCTAAGACCGGGGGACTTCGAGTCTCTAAGCGGCAAGGAG
>AB085828-Rabies-virus-genomic-RNA,-complete-genome,-strain:HEP-Flury_5612
TTCCTCTTATCTGTTTTTCCATGTAATTACCTTATACATGAATGCCCTAGACTGGGAAGAGGAAAAAACCATCCTAGCAT
>GU125647-Foot-and-mouth-disease-virus---type-O-isolate-O/VN/SL22/2006-polyprotein-gene,-complete-cds_4026
GCAGCTCAAAGCACGTGACATTAATGACATTTTCGCCATTCTCAAGAACGGCGAGTGGCTGGTCAAGTTGATCCTAGCTA
>AB085828-Rabies-virus-genomic-RNA,-complete-genome,-strain:HEP-Flury_5368
TGGGAGGAACTGCTGCACAATCAATGATTTCTCTCTGGTTGTATGGAGCCCACTCTGAGTCAAACAGGAGCCGGAGATGT
>AM712239-African-swine-fever-virus-Benin-97/1-pathogenic-isolate,-complete-genome_19459
TGGTGAGAGTCTGCAGAGAGAGGACCATATTTCTTTTTTTGAAAAAATCAAATTAAAAAAAAACATGCTTGTTTGGCATA
>CY101451|A/blue_winged_teal/Alberta/130/1987|H3N8|3_756
ATGTCAAAAGAAGTGAACGCCAGAATTGAGCCATTCTTGAAGACAACACCACGCCCCCTCAGACTGCCTGATGGACCTCC
>DQ989319-Foot-and-mouth-disease-virus---type-Asia-1-isolate-IND-423-01,-complete-genome_4679
TACAAGGAAGCCAAGGAGTGGCTCGACAACGCGCGTCAAGCGTGCTTGAAGAGTGGGAACGCCCACATTGCCAACCTTTG
>DQ989317-Foot-and-mouth-disease-virus---type-Asia-1-isolate-IND-148-01,-complete-genome_2178
ACACCTCAGGCCTGGAGACCCGCGTTCACCAAGCGGAACGGTTCTTCAAGAAGCACTTGTTTGACTGGACACCGAATTTG
>AJ538197-Crimean-Congo-Haemorrhagic-Fever-virus-mRNA-for-envelope-glycoprotein-precursor-(GPC-gene),-M-segment_3050
AGCAGTCTGTGTTGTTAGCACCTCAGCAGTAGAGATGGAAAGCCTACCAGCTGGGACCTGGGAAAGAGAAGAAGACCTAA
>AB608731-Rabies-virus-viral-cRNA,-comploete-genome,-strain:-BR-BAT34_4514
TTCAACAACATATGGAGCTGTTAGAGTCTTCTGTTATCCCTCTGATGCATCCCTTGGCAGACCCATCAACAGTCTTCAAG
>KC662615-Bluetongue-virus-12-isolate-INDAPADBNMO1/11-segment-4,-complete-sequence_1342
TTATGATGATTATTCCTTGCCAAGATCTACCGTCATGCTAAACGGGTCGTATCGTGACATAAGAGTTTTGGATGGCAATG
>AF026168-Foot-and-mouth-disease-virus-O-strain-Chu-Pei-complete-genome_5368
CCCTACGCTGGGCCACTCGAGCGTCAGAAACCTCTTAAAGTGAAAGCCGAGCTGCCACAACAGGAGGGACCATACGCCGG
>GU125647-Foot-and-mouth-disease-virus---type-O-isolate-O/VN/SL22/2006-polyprotein-gene,-complete-cds_1708
ACCTCCGGTCTTGAGACCAGGGTTGTCCAGGCAGAACGGTTTTTCAAAACCCACTTGTTCGACTGGGTCACCAGTGACTC
>KC662618-Bluetongue-virus-12-isolate-INDAPADBNMO1/11-segment-7,-complete-sequence_441
GCAGTGACAGCGGTAGTGTGCGGTCCGGATATGATTCAAGTGTCACTGAATGCTGGGGCGAGAGGAGATGTGCAGCAGAT
>MG280597|A/gadwall_duck/Tennessee/17OS0341/2017|H5N1|1_1922
GTTCTCCTCCTTGACTGTGAACGTGAGGGGGGCAGGAATGAGAATACTAGTAAGGGGCAATTCTCCAGTGTTCAATTACA
>GQ176115|A/fowl/Hampshire/PD378/1985|H10N4|3_1134
ACCGGAGAAAGTAGACTTTGAGGATTGCAAAGATGTTGGCGATCTGAAACAATATGACAGTGATGAACCAGAGTCTAGAT
>DQ989315-Foot-and-mouth-disease-virus---type-Asia-1-isolate-IND-47-93,-complete-genome_8156
GCGGTGACGCATAATCCCTCAGATGTCAACTGGCAGAAGGACTCTGGGGCGAGCGACGCCGTAGGAGTGAACAGCTCGAA
>KX979692|A/gadwall_duck/Netherlands/1/2011|H6N2|2_1674
TTCATCAAGGACTACAGATACACTTACCGGTGCCACAGGGGTGACACACAAATTCAAACGAGGAGATCGTTCGAGCTGAA
>AB569487|A/duck_/Zambia/03/2008|H6N2|4_496
TAGAAACCTCCTATGGATAATAAAGACCAAATCAGCAGAATATCCAGTAATTAAAGGAAAATACAACAACACTGGAAACC
>CY101541|A/laughing_gull/Delaware/2971/1988|H9N9|6_186
TACTATAATGAGACAAACATTACCCAAATAAGTAACACCAACATCCAAGTAGAGGAGAGAGCAATTAGAGAATTCAATAA
>CY101541|A/laughing_gull/Delaware/2971/1988|H9N9|6_1054
TCAAAGGATTCTCATACCTGGATGGAAGTAACACTTGGCTAGGGCGGACAATAAGCACAGCTTCAAGATCCGGATACGAG
>MH135755|A/laughing_gull/Delaware_Bay/409/2017|H3N8|4_0
AAAGCAGGGGATAATTCTATTAGTCATGAAGACCATTATAGTTCTGAGTTGTTTTTTCTGTCTGGCTTCCAGCCAAAATC
>MH135755|A/laughing_gull/Delaware_Bay/409/2017|H3N8|4_1364
TGGAAAACCAACATACAATTGATCTGACTGATTCAGAAATGAACAAATTGTTTGAGAAAACAAGAAGACAGTTAAGGGAA
>CY102727|A/laughing_gull/Delaware_Bay/5/2003|H9N1|1_693
GTTTATGTTGAGGTGCTGCATTTGACTCAGGGGACATGCTGGGAGCAGATGTACACTCCAGGAGGAGGAGTGAGAAATGA
>CY144981|A/laughing_gull/New_Jersey/Sg_00485/2008|H13N9|4_62
CCAGCACGTGCATACAAGCTGACAAAATCTGTGTTGGGTATTTAAGCACCAACTCATCTGAAAAGGTTGACACACTGTTA
>CY144981|A/laughing_gull/New_Jersey/Sg_00485/2008|H13N9|4_496
AGCAGTTTTTATCGGAATTTAGTATGGTTTGTGGAGAGAGGGAAGAAATACCCTGTGATCCGAGGGACCTACAACAATAC
>CY144981|A/laughing_gull/New_Jersey/Sg_00485/2008|H13N9|4_558
AGGGACCTACAACAATACAACTGGTAGGGATGTCTTGGTTATGTGGGGAATACATCACCCTGTTTCTGAAGACGAGGCAA
>CY144981|A/laughing_gull/New_Jersey/Sg_00485/2008|H13N9|4_620
TTTCTGAAGACGAGGCAAGGAAACTATATATTAACAGCAACCCGTACACACTGGTTTCTACTGGTTCATGGAGTAAGAAA
>CY144981|A/laughing_gull/New_Jersey/Sg_00485/2008|H13N9|4_124
AAGGTTGACACACTGTTAGAGAACAATGTTCCGGTTACAAGTTCTGTAGATCTGGTTGAGACCAACCACACAGGGACATA
>CY144981|A/laughing_gull/New_Jersey/Sg_00485/2008|H13N9|4_372
CAATGGAGAGTTGAGGCACTTGTTCAGTGGAATCAAATCTTTCAGTAGAACGGAGTTAATCGCACCTACTTCTTGGGGAG
>CY144981|A/laughing_gull/New_Jersey/Sg_00485/2008|H13N9|4_434
CACCTACTTCTTGGGGAGCAGTAAATGATGGAGTATCGTCAGCCTGTCAAGATAAAGGGGCCAGCAGTTTTTATCGGAAT
>MH135714|A/laughing_gull/Delaware_Bay/409/2017|H3N8|3_1922
GAACCTTACTGGCAAAATCTGTATTCAACAGTTTGTACGCATCCCCACAACTTGAGGGGTTTTCAGCTGAATCGAGGAAA
>DQ997135|A/chicken/Hubei/wl/1997|H5N1|5_310
CAAAGAAAACTGGAGGTCCAATTTACAAAAGGAGGGACGGAAAATGGATGAGAGAGCTGATTCTGTATGACAAAGAGGAA
>KM609596|A/chicken/Beijing/0512/2013|H9N2|4_0
AGCGAAAGCAGGGGAATTTCACAATCACTCAAGATGGAGACAGCATCACTAATAACTGTACTACTAGTAGTAACAGTAAG
>DQ211613-Crimean-Congo-hemorrhagic-fever-virus-strain-ArD8194-segment-L,-complete-sequence_4148
TCAAACTGGTTAAGATAAGGCACTGTGACATTAACCTATCAGTCAAATTGCCATCAAATAAGAAAGAGAACATGTTATGT
>CY136920|A/laughing_gull/Delaware_Bay/245/1996|H10N2|4_1512
GAAGCACTCCTGAATAGGCTCAACATTAATCCGGTAAAACTCTCTTCTGGATACAAAGATGTTATATTATGGTTTAGCTT
>CY126933|A/laughing_gull/Delaware_Bay/261/1991|H6N8|3_756
ATGTCAAAAGAAGTGAATGCCAGAATTGAGCCATTTCTAAAGACAACACCGCGCCCCCTCAGATTACCTGATGGGCCCCC
>GU186637|A/duck/Alberta/35/1976|H1N1|3_1240
GGATTCAAAGTGAATTCAACAAAGCTTGTGAACTAACTGATTCAAGCTGGATAGAACTCGATGAAATAGGGGAGGATGTC
>CY127446|A/laughing_gull/Delaware_Bay/296/1998|H16N3|7_132
GGCTCTCATGGAATGGCTAAAGACAAGACCGATCTTGTCACCTCTGACTAAAGGGATTTTGGGATTCGTGTTTACGCTCA
>CY117493|A/laughing_gull/Delaware_Bay/34/1994|H2N3|4_868
AAAACAGAGGGAAGACTTGAAAACTGCGAGACCAAATGCCAAACTCCTTTGGGAGCTATAAATACAACATTACCCTTCCA
>JQ685952-Rabies-virus-isolate-A02-2971,-complete-genome_61
ACCCCTACAATGGATGCCGACAAGATTGTATTCAAAGTCAATAATCAGGTGGTTTCTCTGAAACCTGAAATTATTGTAGA
>CY117493|A/laughing_gull/Delaware_Bay/34/1994|H2N3|4_1612
GCCATCTATGCTACAGTAGCAGGTTCCCTGTCACTGGCAATCATGATAGCTGGGATTTCCATGTGGATGTGTTCCAATGG
>DQ211613-Crimean-Congo-hemorrhagic-fever-virus-strain-ArD8194-segment-L,-complete-sequence_2928
ACTAACACTGCCCACCAGTTTGGAACAGGCAATGCGCAAAGGACTGGTCGAAGGTGTGGTCATCTCTAAGGAAGGTTCCG
>CY117493|A/laughing_gull/Delaware_Bay/34/1994|H2N3|4_310
ATAATAGAAAAAGAAAATCCAAAGAACGGCTTGTGTTACCCAGGCAGTTTCAATGATTATGAAGAACTGAAACATCTCAT
>CY117493|A/laughing_gull/Delaware_Bay/34/1994|H2N3|4_682
ATACTGAACAAAAGATCAATTCCAGAAATAGCAACGAGACCTAAAGTGAATGGACAGGGAGGCAGAATGGAATTCTCATG
>AB569484|A/duck_/Zambia/03/2008|H6N2|1_620
TGCTCCTTTAATGGTGGCATACATGCTGGAAAGGGAATTGGTCCGAAAAACCAGATTTCTACCGGTAGCAGGCGGGACAA
>KP055059|A/chicken/Beijing/3/1999|H9N2|2_1426
ATATGAGCAAAAAGAAGTCTTATATAAATAGGACCGGAACATTTGAGTTCACAAGTTTTTTCTACCGTTATGGATTTGTG
>CY144986|A/laughing_gull/New_Jersey/Sg_00485/2008|H13N9|3_1178
TCTGAAGCAATATGACAGTGATGAGCCGGAGCCCAGATCACTAGCAAGCTGGATCCAAAGCGAATTCAATAAGGCATGTG
>AB569484|A/duck_/Zambia/03/2008|H6N2|1_930
CCAACGGAGGAGCAAGCTGTGGATATATGCAAAGCTGCCATGGGTTTGAGGATCAGTTCATCCTTTAGCTTTGGAGGTTT
>CY144987|A/laughing_gull/New_Jersey/Sg_00485/2008|H13N9|2_504
GATTTCCTCAAAGATGTGATGGAATCAGTGGACAAAGGGGAGATGGAAATAACAACACACTTCCAACGAAAAAGAAGAGT
>LC154848-Bovine-leukemia-virus-proviral-DNA,-complete-genome,-strain:-L1_8113
TAAAACTTGATTCACCCTTAAAATTACAACTTTTAGAAAATGAATGGCTCTCCCGCCTTTTTTGAGGGGGAGTCATTTGT
>AB569486|A/duck_/Zambia/03/2008|H6N2|3_1736
CAAGATCAAAATGAAATGGGGTATGGAGATGAGGAGATGCCTCCTTCAATCCCTCCAGCAAATTGAAAGCATGATTGAGG
>AJ849636-Peste-des-petits-ruminants-virus-complete-genome_14396
CGCAAGGCTAAGTTAGATATATCGGTTGTTGGGTTGACTGATTTCTCTCCCCCTTGCGACAACGTTGGTGATTTTCTAGG
>KP055059|A/chicken/Beijing/3/1999|H9N2|2_1612
ACCTTGGACCAGCAACAGCCCAGATGGCTCTTCAGCTATTTATCAAGGATTATCGATACACGTACCGATGCCACCGGGGT
>AB569488|A/duck_/Zambia/03/2008|H6N2|5_1054
ATTTGAAGACCTGAGAGTCTCAAGTTTCATCAGAGGGACAAGAGTAGTCCCACGAGGTCAGCTATCCACCAGAGGAATTC
>LC154848-Bovine-leukemia-virus-proviral-DNA,-complete-genome,-strain:-L1_8540
CACGAGCTCTATCTCCGGTCCTCTGACCGTCTCCACGTGGACTTCCTCTCTTGCCTCCTGACCCCGCGCTCCAAGGGCGT
>LC154848-Bovine-leukemia-virus-proviral-DNA,-complete-genome,-strain:-L1_8641
TTCCTGTCTTACTTTCTGTTTCTCGCGGCCCGCGTTCTTTCCTCCGGCGCCCTCTAGCGGCCAGGAGAGACCGGCAAACA
>HM117720-Newcastle-disease-virus-isolate-NDV-P05,-complete-genome_9089
TGATGTATGCAGATATGATGGAGGGCAGGGATATGGTCAACATAATATCTACCACGGCGACACATCTCAGAAGCCTATCA
>CY144981|A/laughing_gull/New_Jersey/Sg_00485/2008|H13N9|4_1656
AGGACTCATACTTGCATTCATCATGTGGGCATGCAATAGTGGCAATTGCCGTTTCAATATCTGTATATAAGTAGAAAAAA
>CY144981|A/laughing_gull/New_Jersey/Sg_00485/2008|H13N9|4_868
TTCCAGAGTCACATTCGAGCTGGTAAATGCAATACTAAGTGTCAAACGTCTGTTGGTGGGATAAATACTAACAAAACATT
>CY144981|A/laughing_gull/New_Jersey/Sg_00485/2008|H13N9|4_930
AAATACTAACAAAACATTCCAAAACATTGAGAGAAATGCACTTGGGGACTGTCCCAAATACATAAAATCAGGGCAGCTTA
>CY144981|A/laughing_gull/New_Jersey/Sg_00485/2008|H13N9|4_992
TAAAATCAGGGCAGCTTAAGTTAGCCACTGGACTTAGAAATGTACCTACTATAGCAAGCAGAGGATTATTTGGGGCTATT
>CY144981|A/laughing_gull/New_Jersey/Sg_00485/2008|H13N9|4_682
GGTTCATGGAGTAAGAAATACAACTTGGAAATCGGAATTCGTCCTGGATATAATGGCCAAAAGAGTTGGATGAAGATTTA
>CY144981|A/laughing_gull/New_Jersey/Sg_00485/2008|H13N9|4_744
GAGTTGGATGAAGATTTACTGGTCTTTGATGCATCCAGGGGAATCAATCAGTTTCGAAAGCAATGGAGGGTTGCTGGCCC
>CY144981|A/laughing_gull/New_Jersey/Sg_00485/2008|H13N9|4_806
ATGGAGGGTTGCTGGCCCCCCGATATGGTTATATTATTGAGGAATATGGAAAAGGACGAATTTTCCAGAGTCACATTCGA
>CY144981|A/laughing_gull/New_Jersey/Sg_00485/2008|H13N9|4_1116
GTATGGATTCCAACATCAAAACGAGCAGGGAGTGGGAATTGCTGCAGACAAAGAATCAACACAAAAGGCAATCGACCAAA
>CY144981|A/laughing_gull/New_Jersey/Sg_00485/2008|H13N9|4_1488
TGACTCTTGCATGGAGACAATAAGGAATGGGACATATAACCATACAGAATATGAAGAAGAATCGAAATTGAAAAGACAGG
>CY144981|A/laughing_gull/New_Jersey/Sg_00485/2008|H13N9|4_1550
CGAAATTGAAAAGACAGGAAATAGAAGGCATAAAGCTGAAGTCAGAAGATGGTGTGTACAAAGCACTATCAATTTACAGT
>CY144981|A/laughing_gull/New_Jersey/Sg_00485/2008|H13N9|4_1612
GCACTATCAATTTACAGTTGCATTGCAAGCAGTGTTGTGTTAGTAGGACTCATACTTGCATTCATCATGTGGGCATGCAA
>CY144981|A/laughing_gull/New_Jersey/Sg_00485/2008|H13N9|4_1240
TATGACTCCATAAGAGGTGAATTCAATCAGGTGGAAAACAGGATAAACATGCTTGCAGACAGAATAGATGACGCTGTAAC
>CY144981|A/laughing_gull/New_Jersey/Sg_00485/2008|H13N9|4_1302
AATAGATGACGCTGTAACCGATGTATGGTCATACAATGCAAAGCTTCTTGTGTTATTAGAAAACGATAAAACTCTAGACA
>CY144981|A/laughing_gull/New_Jersey/Sg_00485/2008|H13N9|4_1364
ACGATAAAACTCTAGACATGCATGATGCTAATGTTAGAAATCTGCATGATCAAGTACGTAGATCGCTAAAGACCAATGCA
>CY136920|A/laughing_gull/Delaware_Bay/245/1996|H10N2|4_1197
AACACGGAGTTCGAGTCCATAGAATCCGAGTTCAGTGAGATAGAACATCAGATCGGTAATGTAATAAATTGGACTAAGGA
>CY126760|A/herring_gull/New_Jersey/413/1989|H6N3|4_1408
ACAGCTACGGGACAATGCCAATGATCTGGGAAATGGATGCTTTGAATTTTGGCATAAGTGTGACAACGAATGTATAGAGT
>JX121108-Vesicular-stomatitis-New-Jersey-virus-isolate-NJ92CLB,-complete-genome_3599
GGGAAAGTGTATGCAGCCAATTATTCACCTTGGTTGGAGGAACTTTTTTCTCTGATTCAGAGGAGATTACCTCAATGGGA
>CY145955|A/herring_gull/New_Jersey/AI09_335/2009|H11N1|4_558
TCAATAACACAAAAGGAAGAGATGTATTAATGGTATGGGGAGTCCACCACCCTGCATCTCTAGAAGAACACCGAAACTTG
>KX978420|A/black_headed_gull/Netherlands/1/2014|H13N2|6_252
TCCTAAAGCAGCAGAGTACAGGAATTGGTCAAAACCACAGTGTCAGATTGCAGGGTTTGCTCCTTTCTCCAAGGACAATT
>KX978420|A/black_headed_gull/Netherlands/1/2014|H13N2|6_63
AACCATTGCAACAGCATGTTTTCTCATGCAAATTGCTATCCTGGCAACGACGGTGACATTGCACTTCAAGCAAAACGAAT
>MH135536|A/chicken/Bangladesh/33395/2017|H5N1|3_248
CCGAACAATGGCCTGGACAGTGGTAAATAGTGTTTGCAACACCACAGGAGTCAATAAACCTAAATTCCTCCCAGATTTGT
>KT022352|A/duck/Anhui/D293/2014|H3N2|1_434
GGACATAAACCCGGGCCATGCAGACCTCAGCGCCAAAGAAGCACAAGATGTTATTATGGAGGTTGTTTTTCCAAATGAAG
>CY144185|A/herring_gull/New_York/AI00_532/2000|H16N3|1_1701
CAATGGTCTCAGGATCCCACAATGTTATACAACAAGATGGAGTTTGAACCATTCCAATCCTTGGTACCTAAAGCTGCCCG
>KT022355|A/duck/Anhui/D293/2014|H3N2|4_441
CAAAATGGGGGGAGTGGTGCTTGCAAAAGGGGACCTGCTAATGGTTTCTTCAGTAGGCTGAACTGGTTAACTAAGTCAGG
>DQ211617-Crimean-Congo-hemorrhagic-fever-virus-strain-Drosdov-segment-L,-complete-sequence_1708
TCCTTTCCTATGCACACAACCTTTACTTGAGTAAGTCTAGTTTAAATATGACTTCTGAGGACATATCACAGCTTCTGATT
>KX351956|A/chicken/Jalisco/CPA_01863_16_CENASA_95294/2016|H7N3|1_1197
AGCAGTCAGTTGCTGAAGCAATAATTGTGGCCATGGTATTCTCGCAAGAGGATCGTATGATCAAGGCAGTTCGAGGTGAT
>KJ867540-Peste-des-petits-ruminants-virus-isolate-Ethiopia-1994,-complete-genome_15860
TCTCCTCCACCATGAAATTCTACTGGCAATCTAATAGATTAAAGAAAACTACAGATCGGATAAGTATCTATTCCGAGTTT
>KJ867540-Peste-des-petits-ruminants-virus-isolate-Ethiopia-1994,-complete-genome_14579
TATAAAGCTGTAGAGATCTCCACGTTAATCAAGCCATCCTTAGAAGTCGGAGAGCATGGGTTGTTCTTAGGGGAAGGTTC
>KY415880|A/chicken/Hubei/ZYSJF15/2016|H9N2|1_1525
TTTCTTGAGAGTCCGAGACCAGAGGGGAAACGTACTCTTGTCTCCTGAAGAAGTTAGTGAAGCACAAGGGACAGAGAAAC
>HM063422-Newcastle-disease-virus-isolate-D3,-complete-genome_14518
GTGAGTACATCGGCGGACATAACTCAGATGACCCAGATTATTGCTAGTCACATTGACACGGTCATTAGATCTGTGATCTA
>KM056344-Newcastle-disease-virus-isolate-ndv16/Godhra/03/2013,-complete-genome_1037
AAAATGCACCGTACATGACGTTGTTGGGTGACAGTGACCAGATGAGCTTCGCACCAGCTGAGTATGCGCAACTCTATTCT
>AB608731-Rabies-virus-viral-cRNA,-comploete-genome,-strain:-BR-BAT34_2013
ATCATCCAAGACCAGAATGGCGGCTCAAACCGCCTCTGGTCCTCCTGCTCTAGAATGGTCCACCGCTAATGAAGAGGATG
>KM056344-Newcastle-disease-virus-isolate-ndv16/Godhra/03/2013,-complete-genome_1342
ATCCCAGCCCAGCAAGTGGGGGTCCTCACCGGACTCAGTGATGAAGGCCCCCTAGCCTTACAGGGCGGATCGAGCAAGAC
>MH135573|A/chicken/Bangladesh/33338/2017|H9N2|3_1798
CTTCTGTCAAAGAGAAGGATATGACCAAAGATTTTTTTGAGAACAAATCAGAAACATGGCCAATTGGAGAGTCACCCAAG
>KM056344-Newcastle-disease-virus-isolate-ndv16/Godhra/03/2013,-complete-genome_1281
AGCAAGGAGGGGCCTGGCAGCTGCTGCCCAACGGGTATCTGAGGAAATCGGTGGCATGGATATCCCAGCCCAGCAAGTGG
>JX121108-Vesicular-stomatitis-New-Jersey-virus-isolate-NJ92CLB,-complete-genome_3965
TTGAAGCAGGAGAACCAATTACTCCTGTAGATATCAGCTATCTAGGACCAAAAAACCCTGGCGTTGGGCCAGTTTTCACA
>KJ883349-West-Nile-virus-strain-Greece/2013/Xanthi_5,-complete-genome_3294
GCGGACACCGTGGACCTGCGGCACGCACAACCACTGAGAGTGGGAAGCTCATTACAGACTGGTGTTGCAGAAGCTGCACC
>AB547189-Rinderpest-virus-genomic-RNA,-complete-genome,-strain:-Fusan-strain-cattle-type_3233
TCGCAAGAATTACCTGATGGGCCTCTTGAATGATATTCAGGGCTCCAAGGATCTTGCTCAGTTCCATCAGATGCTGGCCA
>KX978420|A/black_headed_gull/Netherlands/1/2014|H13N2|6_756
GTCAGGAAGGGCTGATACTAGAATACTGTTCATTATAGAGGGGAAAATTATTCATATCAGCCCATTATCAGGAAATGCTC
>KM016899-Rabies-virus-isolate-WQ14-RF,-complete-genome_610
ATCGTGGAGCACCACACTTTAATGACGACTCACAAAATGTGTGCTAATTGGAGTACTATACCGAATTTCAGATTTTTGGC
>MH135649|A/chicken/Bangladesh/33386/2017|H9N2|1_558
ACAAAGGAGAAGAAGGAGGAACTCCAGGACTGTAAGATTGCTCCCCTAATGGTAGCATACATGTTGGAAAGAGAGCTAGT
>KJ883349-West-Nile-virus-strain-Greece/2013/Xanthi_5,-complete-genome_4941
TTACGCTAGACTATCCCACTGGAACGTCAGGTTCTCCCATTGTGGATAAAAATGGAGATGTGATTGGATTGTATGGGAAC
>LC379594|A/jungle_crow/Hyogo/2803E011/2018|H5N6|5_693
GGAAATTCCAAACAGCAGCACAAAGAGCAATGATGGATCAGGTGCGTGAAAGCAGGAATCCTGGCAATGCTGAAATTGAA
>CY004421|A/laughing_gull/DE/5/2003|H9N1|7_640
GCCAGCCAGGCAAGGCAAATGGTGCAGGCAATGAGGACCATTGGGACTCATCCTAGCTCCAGTGCCGGTCTAAAAGATGA
>JX121108-Vesicular-stomatitis-New-Jersey-virus-isolate-NJ92CLB,-complete-genome_2440
TTTAAGATATGAGAAGTTCCGATTCATGTTAAAGATGACCGTCAGGTCCAATAAACCTTTCCGAGCATATGATGATGTTA
>DQ211613-Crimean-Congo-hemorrhagic-fever-virus-strain-ArD8194-segment-L,-complete-sequence_11468
AGCCAAAGTCTGAGAGAGTGGTCATGGCTAGAAGGTCACTAAATCATGCTCTATCCTTGATGTTTCTGGACGAAATGTCA
>DQ211613-Crimean-Congo-hemorrhagic-fever-virus-strain-ArD8194-segment-L,-complete-sequence_11102
AAGACGTGAGGACATTAGTGTCCTACGTTAGCACTGAAACCATCCCTAAGTTCTTGCTTGCATTCTTACTTTATGAGGAA
>DQ211613-Crimean-Congo-hemorrhagic-fever-virus-strain-ArD8194-segment-L,-complete-sequence_9882
GAGGGTCAACATGGACATTAGAATGTCTGACTGTCCACTGTCTAGTCATGAAGCAAGTATATTGAGTGAATTTGATGGAC
>CY004424|A/laughing_gull/DE/5/2003|H9N1|8_126
ATCGGCTTCGCCGAGATCAAAAATCTCTAAGAGGAAGAAGCAGCACTCTTGGTCTGGACATTGAAACGGCCACTCGTGCT
>CY136920|A/laughing_gull/Delaware_Bay/245/1996|H10N2|4_252
CTGCATCTCACTGGAACATGGGACACTCTAATAGAGAGGGATAATTCTATTGCTTACTGTTATCCGGGCACTACTGTGAA
>CY136920|A/laughing_gull/Delaware_Bay/245/1996|H10N2|4_441
ATGAGGAACGGAGGAAACAGCTTCTATGCAGAGCTAAAGTGGTTGGTATCGAAGAGCAAGGGACAAAATTTCCCACAAAC
>CY136920|A/laughing_gull/Delaware_Bay/245/1996|H10N2|4_504
CAAAATTTCCCACAAACAACAAACACGTACAGAAACATAGACTCAGCAGAACATCTCATAGTCTGGGGAATTCATCACCC
>LC154848-Bovine-leukemia-virus-proviral-DNA,-complete-genome,-strain:-L1_2501
CACAAAGCCCATCCCGGCGCTCTCCCCCGGACCGCCAGACCTTACCGCTATCCCCACACACCTCCCACATATCATTTGCC
>KP055069|A/chicken/BC/CN_006/2004|H7N3|4_1364
CAAACTTTACGAACGCGTCAGAAAACAACTAAGGGAAAATGCTGAAGAAGATGGAACTGGATGCTTTGAGATATTCCATA
>CY136920|A/laughing_gull/Delaware_Bay/245/1996|H10N2|4_126
GTGACCAATGCTACTGAAACAGTGGAAAGCACAAGCCTGGACAAACTCTGCATGAAAGGTCGGAAGTACAAAGACTTAGG
>DQ211613-Crimean-Congo-hemorrhagic-fever-virus-strain-ArD8194-segment-L,-complete-sequence_11712
AGTAGAAGATTTAATTTTAATGTTGACAGGCAAAGCAGTAAAACCCAGTGCTGTAACACAGTTTGTACACGAGGACGAAC
>CY005926|A/herring_gull/NJ/402/1989|H5N3|4_1071
AGCAGGATTCATAGAAGGAGGATGGCAAGGAATGGTAGATGGATGGTATGGATATCATCATAGCAATGGGCAGGGGAGTG
>DQ211616-Crimean-Congo-hemorrhagic-fever-virus-strain-C-68031-segment-L,-complete-sequence_9760
TGGAATCGATGCAAGTACATATTCTGTAAAATATTGGAAGATTCTCCACTGCATTTCTGCTATCGGATGCCTACCTCTGA
>CY004395|A/herring_gull/NJ/402/1989|H5N3|8_441
ACAGGCTGGAGACACTGATACTGTTAAGGGCTTTCACCGAAGAAGGGGCAATTGTCGGCGAAATCTCACCGTTGCCTTCT
>DQ211617-Crimean-Congo-hemorrhagic-fever-virus-strain-Drosdov-segment-L,-complete-sequence_1647
GATATTATGAAATTCATCAGCACCTCAGGAAGGGCAATGAGTGCAGGCAAGATTGGCAACGTCCTTTCCTATGCACACAA
>CY144184|A/herring_gull/New_York/AI00_532/2000|H16N3|2_682
ACAATGACAAAAGACGCTGAAAGGGGCAAATTGAAAAGAAGAGCAATTGCAACACCCGGGATGCAGATCAGAGGATTTGT
>CY144182|A/herring_gull/New_York/AI00_532/2000|H16N3|8_0
ATGGACTCAAACACTGTGTCAAGCTTCCAGGTAGATTGCTTTCTTTGGCATGTCCGCAAAAGATTTGCAGACCAAGATAT
>DQ211616-Crimean-Congo-hemorrhagic-fever-virus-strain-C-68031-segment-L,-complete-sequence_9150
GATGTGTCAACTTGATCACATTTGAAGACGGTCTGAGGGAACTTTCAGTGATACAAAGTCATCTCAAAGTTTTTGAGAAT
>HM172409|A/duck/Anhui/1/06|H5N1|1_434
TGATGTAAATCCTGGCCATGCAGATCTCAGTGCTAAAGAAGCACAAGATGTTATAATGGAGGTCGTTTTCCCGAATGAAG
>KC951119|A/chicken/Guangdong/LG1/2013|H9N2|1_1674
TATCAATGGATCATTAGAAATTGGGAAACTGTGAAGATTCAATGGTCCCAGGACCCTACAATACCATACAACAAGATGGA
>DQ211614-Crimean-Congo-hemorrhagic-fever-virus-strain-ArD15786-segment-L,-complete-sequence_3660
TTCAACTTATGCAAGGGGAGTGATATCAAATTCACTAAAAAACCTCTCAAGGCAAAGTAAATCAAAGTGTTCTGTACCAA
>DQ211616-Crimean-Congo-hemorrhagic-fever-virus-strain-C-68031-segment-L,-complete-sequence_8784
TGGCAAAAAAACTAATCAGCCTCAATGTTTCGACGGAAGAATACTCAGCAGAGGTATCTAGGCTCAAACAAACACTAACA
>DQ211616-Crimean-Congo-hemorrhagic-fever-virus-strain-C-68031-segment-L,-complete-sequence_6161
CAACATCTGGAATTATCAAAGCTTAAGCAGGAGCATCCCAGTGTTAGCTTCACCAAGGAGGAGGTCTTAATAAAGCGGTT
>DQ211616-Crimean-Congo-hemorrhagic-fever-virus-strain-C-68031-segment-L,-complete-sequence_1098
TGATACTAGACATTTGTACTGTGTCACTTGGCGTCATGTTATCAACATTCTTATACGGCTCTAACAATAAAAACAAGAAG
>DQ157174-Crimean-Congo-hemorrhagic-fever-virus-strain-SPU128/81/7-membrane-glycoprotein-gene,-complete-cds_1159
CAGGTTACTATTCAGCCAAATGTTACTCAGGAACATCTAATTCAGGGCTTCAATTGATTAATATTACCCGACATTCAACT
>DQ157174-Crimean-Congo-hemorrhagic-fever-virus-strain-SPU128/81/7-membrane-glycoprotein-gene,-complete-cds_915
ACCTTAGAGGAGGACACTGAAGGTCTACTGGAATGGTGTAAGAGAAATCTTGGTCTTGATTGTGATGACACTTTCTTTCA
>LC208489|A/chicken/Japan/AQ_HE79/2015|H5N1|5_930
CTCTGGTTGGAATAGATCCTTTCCGTTTGCTTCAAAATAGTCAGGTCTTTAGTCTCATTAGGCCAAATGAAAATCCTGCA
>KJ789182-Suid-herpesvirus-1-strain-TJ,-complete-genome_76311
GTCGTTGGCCCCGGTCCCGGCCCCGGCCGTCCCGAGGGCGGCCGTCGCGGCGTCGCGGAAGGAGCGCCGCGACAGGAGCG
>KM113123|A/chicken/Hubei/C4071/2010|H9N2|2_2013
CGCTCCATTCTAAACACCAGTCAAAGGGGGATTCTTGAGGATGAACAGATGTATCAGAAGTGTTGCAACCTATTCGAGAA
>CY014548|A/mallard_duck/Alberta/331/1985|H3N6|4_882
AATCAGATGCACCTATTGACACATGCATCTCTGAATGTATCACTCCTAATGGAAGCATCCCCAATGACAAACCCTTTCAG
>MG279950|A/mallard_duck/Arkansas/16OS3645/2016|H10N7|4_1088
AGATGGTTGGTATGGTTTCCGGCACCAAAATGCTCAAGGCATTGGTCAGGCAGCGGATTACAAAAGTACTCAGGCAGCTA
>MG279778|A/mallard_duck/Illinois/16OS4580/2016|H7N3|1_186
GCAGATAAGAGGATAATGGAAATGATTCCAGAAAGAAATGAACAAGGACAAACCCTCTGGATCAAAACAAACGATGCCGG
>MG279781|A/mallard_duck/Maryland/16OS2484/2016|H1N1|2_1525
GTAGCCAACTTCAGCATGGAGTTGCCCAGTTTTGGAGTATCTGGGATCAATGAATCTGCAGATATGAGCATTGGGGTAAC
>MG280426|A/mallard_duck/Maryland/16OS2508/2016|H1N1|6_1260
GATTGCATGAGGCCTTGCTTCTGGGTTGAGCTGATCAGAGGAAGGCCCAAGGAGAATACGATTTGGACCAGTGGAAGCAG
>JX121108-Vesicular-stomatitis-New-Jersey-virus-isolate-NJ92CLB,-complete-genome_61
AAAATGGCTCCTACAGTTAAGAGAATCGTCAATGACTCTATTATTCATCCTAAATTGCCAGCCCATGAAGATCCAGTGGA
>KJ789182-Suid-herpesvirus-1-strain-TJ,-complete-genome_64111
GTGTGATTTGTTTAACGGTTTTTATTGAGGACGATGGAGATGTTGGCGCGGGCCAGGCGCGCCCGAAACAGCTGAAACAG
>MF147461|A/mallard_duck/Georgia/3/2012|H7N3|4_186
GTCCCCAGGATCTGCTCAAAAGGAAAAAGAACAGTTGATCTCGATCAATGTGGACTTCTGGGAACAATCACTGGACCACC
>CY005105|A/mallard_duck/Alberta/743/1983|H9N1|1_186
AAATACCCAATTACGGCAGATAAAAGGATAATGGAAATGATTCCTGAGAGAAATGAACAAGGACAAACTCTCTGGAGCAA
>CY004472|A/mallard_duck/ALB/46/1977|H1N1|2_1178
AAGAAAGAAGATCGAGAGAATAAGACCTCTTCTAATAGATGGTACAGCCTCATTGAGTCCTGGAATGATGATGGGCATGT
>KR906735-Rabies-virus-isolate-RV2498.1-nucleoprotein-(N),-phosphoprotein-(P),-matrix-protein-(M),-glycoprotein-(G),-and-polymerase-(L)-genes,-complete-cds_6527
AAGGGCCTGTCAAAACTATACGATCAAGTTCACATTAAGAAAGTGATAGATAAGTCCTACCAAGAATGTTTGGCAAGCGA
>CY004466|A/mallard_duck/ALB/46/1977|H1N1|4_1197
TCGACGGGATCACAAATAAGGTGAATTCGGTAATTGAGAAGATGAACACTCAATTCACTGCAGTAAGCAAGGAATTCAAC
>CY005182|A/mallard_duck/ALB/302/1977|H10N7|6_126
ACACTTAAAGAACAACAATGACCAAGACAAGAATTGGACGTGCACAAGCATAACACAGAACAACACGACGTTAATCGAAA
>CY122291|A/common_teal/Netherlands/2/2008|H2N3|1_1240
TGATAAAAGCAGTACGAGGTGATTTGAATTTTGTCAACAGAGCAAATCAGAGGCTAAATCCTATGCATCAGCTCCTAAGG
>DQ157174-Crimean-Congo-hemorrhagic-fever-virus-strain-SPU128/81/7-membrane-glycoprotein-gene,-complete-cds_4575
ATGGCAAGAAAGCTTGAATTTGGAACAGACAGTACATTTAAAGCTTTCTCAGCCATGCCTAAAACTTCTCTATGTTTCTA
>DQ157174-Crimean-Congo-hemorrhagic-fever-virus-strain-SPU128/81/7-membrane-glycoprotein-gene,-complete-cds_4331
TAAGGCAAGACCAACCTATGGTGCAGGTGAGATCACTGTACTGGTAGAAGTTGCTGACATGGAGTTACACACAAAGAAGA
>DQ157174-Crimean-Congo-hemorrhagic-fever-virus-strain-SPU128/81/7-membrane-glycoprotein-gene,-complete-cds_3477
GAGTCTAAACTGCTTACAGTCTCTGTCATGGACTTGTCTCAGATGTACTCTCCTGTCTTCGAGTACTTATCAGGAGACAG
>JX121108-Vesicular-stomatitis-New-Jersey-virus-isolate-NJ92CLB,-complete-genome_427
TCAGATCCCGACCGTTCAGCTGAGGATGACAAATGGCTTCCCACTTATATCCTGGGTCTCTACAGAGTAGGTAGATCAAA
>DQ157174-Crimean-Congo-hemorrhagic-fever-virus-strain-SPU128/81/7-membrane-glycoprotein-gene,-complete-cds_2989
ACAGAGCCCTGTTTATCCGTAGCATCATCAACACCACTTTTGTTTTGTGTATACTGATACTAGCAGTTTGTGTTGTTAGC
>JX532092-Newcastle-disease-virus-isolate-MM19,-complete-genome_10004
ACTCACTCAAAGAGAAGGAGGTGAAAGTGAATGGGCGAATTTTCGCTAAGCTAACAAAGAAATTAAGGAATTGCCAGGTA
>DQ157174-Crimean-Congo-hemorrhagic-fever-virus-strain-SPU128/81/7-membrane-glycoprotein-gene,-complete-cds_4270
AAAACTTCCACTTTCACTCTAAAAGGGTCACTGCACACGGAGACACACCACAACTAGATCTTAAGGCAAGACCAACCTAT
>DQ157174-Crimean-Congo-hemorrhagic-fever-virus-strain-SPU128/81/7-membrane-glycoprotein-gene,-complete-cds_3660
AATTGGAGATGCAATCCCACTTGGTGCTGGGGTGTAGGGACTGGCTGCACCTGTTGTGGATTAGATGTGAAAGACCTTTT
>GQ907294|A/black_headed_gull/Mongolia/1756/2006|H16N3|4_768
GCGCCCAGGCGAAAGGATAACGTTTGAGAGCAATGGAGGCCTTATAGCACCCAGGTACGGATATATCATTGAGAAATACG
>DQ119643-Foot-and-mouth-disease-virus---type-O-strain-HLJOC12/03-polyprotein-gene,-complete-cds_2623
AGTGGGACACGGGTCTGAACTCAATGTTCACCTTCTCCATCCCCTACCTCTCGGCGGCTGATTACGCGTACACCGCGTCT
>EU365370|A/chicken/Hubei/C1/2007|H9N2|3_1240
GGATCCCGAATGAATTCAACAAGGCATGTGAATTAACTGATTCAAGCTGGATAGAGCTTGATGAAATAGGGGAAGATGTT
>KX978192|A/mallard_duck/Netherlands/1/2007|H10N7|4_512
AGAGTAAAGGACAGAACTTCCCTCAGACCACAAACACCTATAGAAACACGGACACGACTGAACATCTCGTAATGTGGGGA
>KX978192|A/mallard_duck/Netherlands/1/2007|H10N7|4_832
GGAAGAGGGTTAGGAATTCAATCAGACGCACCAATAGACAATAATTGTGAGTCCAAATGTTTTTGGAAAGGGGGTTCTAT
>EU365371|A/chicken/Hubei/C1/2007|H9N2|4_682
TAACTAGAACCTTCAAACCAATGATAGGGCCAAGGCCCCTTGTCAATGGTCAGCAGGGGAGAATTGATTATTATTGGTCG
>DQ119643-Foot-and-mouth-disease-virus---type-O-strain-HLJOC12/03-polyprotein-gene,-complete-cds_2013
CCCTTTGTTGGCGTCAACCGCTACGACCAGTACAAGGTACACAAGCCGTGGACCCTTGTGGTTATGGTTGTAGCCCCCCT
>KX978673|A/mallard_duck/Netherlands/1/2014|H10N7|6_693
GACCCAAGAGTCAGAATGTGTGTGCCACAATGGTACATGTGCTGTTGTAATGACTGACGGATCGGCTAGTAGTCAAGCCT
>KF259462|A/common_teal/Hong_Kong/MPM1645/2011|H7N1|6_896
AAATCGGCCGTGGGTGTCTTTCAACCAAAATCTGGAATATCAAATAGGATATATATGCAGTGGAGTTTTCGGGGACAATC
>KF259462|A/common_teal/Hong_Kong/MPM1645/2011|H7N1|6_128
ATACCAGCCTGAACCATGTAATCAAAGTATCATCACTTATGAAAACAACACCTGGGTAAATCAGACGTATGTCAACATTA
>AJ311522_8723
GCCCTGCCCTTCTGCTGCTGGACTGCGTGATGAGGATTGTCGGGGGTCTCTGCTGGTTGGGCTTCCCGCTGGATTGACGC
>MF146340|A/common_teal/Netherlands/07/2000|H3N8|1_620
TGCTCCTTTGATGGTGGCATACATGCTGGAAAGGGAACTGGTTCGCAAGACTAGATTCCTACCAGTAGCTGGCGGAACAA
>KX978673|A/mallard_duck/Netherlands/1/2014|H10N7|6_630
AACGGTTTATTATAACAGAAGGCTGACAACTACCATTAAGACCTGGGCCAGGAACATCCTGAGGACCCAAGAGTCAGAAT
>KX978192|A/mallard_duck/Netherlands/1/2007|H10N7|4_192
GTGCATGAAGGGGAGAAGCCATAAAGACCTGGGCAATTGCCATCCAATAGGAATGTTAATTGGAACACCAGCTTGTGATT
>JQ685903-Rabies-virus-isolate-CA04148,-complete-genome_10980
CTCAGATGACTTCTTCCTTTTCATCTGAGCTATACCTCAGATTCTCAAAAAGGGGAAAATTCTTTCGGGATGCAGAATAT
>JX066664-Foot-and-mouth-disease-virus---type-O-isolate-12LPN1,-complete-genome_7684
GAGACGACATCGTGGTTGCAAGTGATTACGATCTGGACTTCGAGGCTCTCAAGCCTCACTTCAAATCTCTTGGCCAGACC
>KJ789182-Suid-herpesvirus-1-strain-TJ,-complete-genome_49532
AGGGGCGGCAGAGGGGCGGCAGAGGGGCGGCAGAGGGGCGGCAGAGGGGCGGCAGAGGGGCGGCAGAGGGGCGGCAGAGG
>GQ907308|A/black_headed_gull/Mongolia/1766/2006|H13N6|2_2108
CAGTTCGTACAGGAGACCAGTTGGAATTTCCAGCATGGTAGAGGCCATGATATCCAGGGCCCGAATTGACGCACGGATTG
>GQ907308|A/black_headed_gull/Mongolia/1766/2006|H13N6|2_1488
TTCTATCGCTATGGGTTTGTAGCTAACTTCAGTATGGAGCTACCCAGCTTTGGAGTATCAGGAATTAATGAGTCAGCTGA
>JQ086225-Bluetongue-virus-15-strain-DPP192-segment-5,-complete-sequence_124
CATTTGAAAAGGAATTGTTTATTTAATGGGATGTGTGTCAAGCAAAATTTTGAAAGAGCAATGATTGCAGCGACTGATGC
>MF146878|A/mallard_duck/Netherlands/08/2000|H3N8|1_1736
GCTATACAATAAGATGGAATTTGAACCCTTTCAATCTTTGGTACCTAAGGCTGCTAGAGGCCAATATAGTGGATTTGTGA
>KX977605|A/mallard_duck/Netherlands/1/2007|H10N7|6_1008
AGACAAATCTAGTGGTGATTGTTCCAATCCAATAACTGGAAGTCCTGGTGCTCCAGGAGTAAAGGGATTCGGGTTTCTGA
>KX978192|A/mallard_duck/Netherlands/1/2007|H10N7|4_64
GGTCTTGATAAAATCTGCCTAGGACATCATGCAGTAGCCAATGGAACCGTCGTTAAGACTCTCACAAACGAACATGAAGA
>KX978192|A/mallard_duck/Netherlands/1/2007|H10N7|4_128
CAAACGAACATGAAGAAGTGACCAATGCTACTGAAACAGTGGAGAGTACAAGCCTAAAGAGGTTGTGCATGAAGGGGAGA
>JX040499-Foot-and-mouth-disease-virus---type-O-isolate-TUR/8/2011,-complete-genome_3966
GTCAGGACGAACTTCTCCAAACTGGTAGAAACCATCAACCAGATACAGGAGGACATGTCAACGAAACACGGACCCGACTT
>AJ880277-Pigeon-paramyxovirus-1,-complete-genome_1342
ATTCCTACTCAACAGGCCGGGGTCCTCACTGGGCTCAGCGACGAAGGTCCCCGAGCCCCGCAGGGTGGATCGAGCAAGTC
>JX040495-Foot-and-mouth-disease-virus---type-O-isolate-TUR/883/2010,-complete-genome_2075
GAGCGGGCCAAATACATCCGGCCTTGAGACCAGGGTTGTGCAAGCAGAGCGGTTCTTCAAAGCCCACTTGTTCGACTGGG
>CY005183|A/mallard_duck/ALB/302/1977|H10N7|5_620
ATTGATTCGGATGATCAAACGAGGAATCAACGATCGTAACTTCTGGAGAGGCGAAAATGGACGGAGAACAAGAATTGCAT
>LC208475|A/chicken/Japan/AQ_HE14/2015|H9N2|8_186
CAGCAACTCGTGAAGGAAAGCATATAGTGGAGCGGATTTTGGAGGAAGAGTCAGACGAAGCATTTAAAATGGCTATTGCT
>JX486552-Pigeon-paramyxovirus-1-strain-pi/CH/LLN/110713,-complete-genome_3111
TCATTAGTGTCACAAGGAATCCTTCCCGAACCCTCCCCCACAGACCCGCACCCCAACAGCCCAAGCAACGACCCTCTCTC
>CY185456|A/domestic_duck/Republic_of_Georgia/1/2010|H10N7|1_2046
CCAGATGAGGGGACAGCAGGAGTGGAGTCTGCAGTATTAAGAGGATTTTTAATTCTGGGCAAAGAAGACAAAAGGTATGG
>CY185456|A/domestic_duck/Republic_of_Georgia/1/2010|H10N7|1_1550
GTCTCCTGAGGAGGTTAGTGAAACACAGGGAACAGAGAAGTTGACGATAACATACTCATCGTCCATGATGTGGGAAATCA
>JN858070-West-Nile-virus-isolate-Italy/2011/AN-2,-complete-genome_2318
GGGACTTCTAGGAGCCCTTCTGTTGTGGATGGGAATCAATGCCCGTGACAGATCAATTGCCATGACGTTTCTTGCGGTTG
>CY014677|A/chicken/Germany/n/1949|H10N7|2_1674
TTCATCAAGGACTACAGATATACATATCGGTGCCACAGGGGAGACACGCAAATTCAGACGAGGAGATCATTCGAGCTAAA
>KJ825801-Foot-and-mouth-disease-virus---type-O-isolate-IND142(310)/2013,-complete-genome_4717
GCGAGTCGAGACCCGAACCTGTGGTCGTTTGCCTCCGCGGCAAATCTGGCCAGGGCAAGAGTTTCCTTGCGAACGTGCTC
>KP055058|A/chicken/Beijing/3/1999|H9N2|1_1922
AGGCTCAGGAATGAGAATACTCGTAAGGGGTAATTCCCCTGTATTCAATTACAATAAGGCAACCAAAAGACTTACAGTAC
>JX486553-Pigeon-paramyxovirus-1-strain-pi/CH/LHLJ/110813,-complete-genome_4026
TGTAGACAAGAGGGGAAGGAAAGTGACATTCGACAAAATAGAAGAAAAGATAAGGAGACTCAATCTTTCTGTCGGGCTCA
>CY138148|A/black_headed_gull/Iceland/713/2010|H16N3|5_704
CATCCTCAAAGGAAAATTCCAGACAGCAGCACAACGAGCCATGATGGATCAGGTCAGGGAAAGCCGTAGTCCTGGAAATG
>CY140985|A/lesser_scaup/Louisiana/AI09_5204/2009|H6N8|4_1600
CATTTATAGTACGGTTTCGAGCAGTCTAGTCCTGGTAGGGCTGATCATAGCATTGGGTCTTTGGATGTGTTCAAATGGTT
>CY187071|A/lesser_scaup/Wisconsin/12OS4408/2012|H1N8|6_744
AACAGACAAGCACAATACAGAGCATTCAAGGCCAAGCAGGGAAAAATAGTTGGACAAACTGAAATCAGTTTCAATGGGGG
>CY140992|A/lesser_scaup/Louisiana/AI09_5204/2009|H6N8|1_504
ATGGAAGTTGTCTTCCCAAATGAAGTGGGAGCTAGAATACTGACATCGGAATCACAGCTAACGATAACAAAAGAAAAGAA
>CY138145|A/black_headed_gull/Iceland/713/2010|H16N3|4_1024
AATGTCCCATCCATTAATGAAAGAGGTTTGTTTGGTGCAATTGCAGGATTCATAGAGGGAGGGTGGCCTGGTCTGATCAA
>CY138145|A/black_headed_gull/Iceland/713/2010|H16N3|4_960
TGCCTTGGGAGAATGTCCGAAGTACATAAAGTCTGGGCAATTAAAACTTGCTACTGGCCTGAGAAATGTCCCATCCATTA
>LC208473|A/chicken/Japan/AQ_HE14/2015|H9N2|5_1178
ACTTAGAAGTAGATATTGGGCTATAAGAACCAGAAGCGGAGGGAATACCAACCAACAGAGGGCATCTGCGGGACAGATCA
>AB569488|A/duck_/Zambia/03/2008|H6N2|5_310
GAAGAAGACCGGAGGTCCAATATATCGAAGGAGAGACGGAAAATGGATGAGAGAGCTGATCCTGTACGACAAAGAGGAGA
>LC154849-Bovine-leukemia-virus-proviral-DNA,-complete-genome,-strain:-S3_549
ATTGATCACCCCGGAACCCTAAAAATTCTCTGGACCCACCCCCTCGGCGGCGTTTTGGGTCTTTTCTTCAAAATTATATC
>KJ825805-Foot-and-mouth-disease-virus---type-O-isolate-IND341(707)/2013,-complete-genome_8119
ACAATTGGCAGAAAGACTCTGAGGCGAGCGACGCCGTAGGAGTGAAAAGCCCGAAAGGGCTTTTCCCGCTTCCTTGTTCC
>CY213604|A/least_sandpiper/Southcentral_Alaska/16MB01323/2016|H5N2|4_434
ATCATGATGCCTCGTCAGGAGTAAGTGCGGCATGCCCATACACTGGCAGATCTTCCTTTTTCAGGAATGTGGTGTGGTTG
>KC690157|A/domestic_green_winged_teal/Hunan/3450/2006|H5N1|5_310
CGAAGAAGACTGGAGGTCCAATTTACCGAAGGAGAGACGGGAAATGGGCGAGAGAGCTGATTCTATATGACAAAGAGGAA
>KU289982|A/domestic_duck/West_Virginia/A00140912/2008|H7N3|1_504
ATGGAGGTTGTTTTCCCAAATGAAGTAGGAGCGAGAATACTAACATCGGAGTCACAATTGACGATAACAAAAGAAAAAAA
>HM141909-Equine-infectious-anemia-virus-isolate-DV3-5,-complete-genome_4941
GCACAGTCTTCCAAAAAATTTTATTTTTATAAAATTCCTGGTGAGCATAATTGGAAGGGGCCCACCAGAGTGTTGTGGAA
>CY213609|A/least_sandpiper/Southcentral_Alaska/16MB01323/2016|H5N2|3_1197
GATGAGCCAGAGCCTAGATCGCTAGTGAGCTGGATCCAGAGTGAATTCAACAAGGCATGCGAATTGACTGACTCAAGCTG
>KJ825803-Foot-and-mouth-disease-virus---type-O-isolate-IND139(302)/2013,-complete-genome_6669
CATTGACCCTGAACCACACCATGAAGGGTTGGTTGTTGACACCAGAGATGTGGAAGAGCGCGTGCACGTCATGCGCAAAA
>CY138142|A/lesser_black_backed_gull/Iceland/145/2010|H11N2|3_1890
GGGGTGGAGGAAGGCTCCATTGGGAAAGTATGCAGGACCTTACTGGCAAAATCTGTGTTCAACAGTCTATATGCATCTCC
>DQ186806-Bluetongue-virus-4-isolate-GRE2000/07-inner-core-structural-protein-VP3-gene,-complete-cds_1612
AATCATCAATGAAGATTTACACTCTGTGTTCTCGTTGCCAGACGATATGTTTAACGCATTATTACCCGACCTAATCGCTG
>AB608731-Rabies-virus-viral-cRNA,-comploete-genome,-strain:-BR-BAT34_1586
TGGATCTAATAGCTAGGAACATCGAGGATAATCAGGCTCATCTCCAAGGAGAACCTATAGAGGTGGACAGTCTCCCCGAA
>KR906736-Rabies-virus-isolate-RV2499.1-nucleoprotein-(N),-phosphoprotein-(P),-matrix-protein-(M),-glycoprotein-(G),-and-polymerase-(L)-genes,-complete-cds_1708
CTCGGTGAGATGTCCGAAACAGGGGAAGGCAAGTATCGAGAGGACTTTCAGATGGATGAAGGAGAGGATCCCAGCCTCCT
>CY020903|A/longtail_duck/Maryland/295/2005|H10N8|6_384
ACGTTCTTCCTTACCCAGGGTTCCCTGCTCAATGACAAACATTCCAATGGCACAGTGAAAGACCGGAGTCCCTATAGAAC
>JX503087-UNVERIFIED:-West-Nile-virus-isolate-WNV/USA/BID-G15496-genomic-sequence_122
AGACATCGAGATCTTCGTGCTAAGAAACAGCTCGCACTGTGTTAATTGTTGTTAATCCTCACAAACACTACTAAGTAGTT
>HM141914-Equine-infectious-anemia-virus-isolate-DLV7-18,-complete-genome_1769
CAGAAACAAACTTTCCCTGTGCAGAAGGGGTCAATGGACAAAACACAAAAAGAGGAGAAACAGCAAGGGACCTTATATCC
>JX121108-Vesicular-stomatitis-New-Jersey-virus-isolate-NJ92CLB,-complete-genome_854
CGGGGCAAGAAATTGATAAGGCAGATTCTTACATGCCTTATATGATTGATTTTGGATTGTCGCAGAAATCACCATACTCA
>DQ186806-Bluetongue-virus-4-isolate-GRE2000/07-inner-core-structural-protein-VP3-gene,-complete-cds_496
GCCAGAAGTGTTGGGAGTTGAATTTAAAAATGTGTTACCCGTGTTGACCGCCGAGCATCGCGCGATGATTCAAAACGCAT
>KJ789182-Suid-herpesvirus-1-strain-TJ,-complete-genome_101992
CCACCACCACCACCCCCCCCCCCCCCCCCCCACGCACACACTTTACTACTATCACCACCAGGGGGCGATGGTTGCAATGG
>CY005183|A/mallard_duck/ALB/302/1977|H10N7|5_186
AAACTCAGCGACTATGAAGGGAGGCTGATCCAAAACAGCATCACAATAGAGAGAATGGCCCTTTCAGCATTTGATGAAAG
>MF147286|A/common_teal/Netherlands/7/2005|H11N9|4_1323
TTGACATTTGGTCATATAATGCACAACTCCTAGTTCTGCTTGAAAATGAAAAGACCTTGGACCTCCACGACTCCAATGTC
>MF147286|A/common_teal/Netherlands/7/2005|H11N9|4_882
AACTGAATATTGAGTCATGCTCTACCAAATGCCAAACAGAAATAGGAGGGATTAATACAAACAAAAGCTTCCACAATGTT
>CY005943|A/mallard_duck/ALB/26/1976|H3N1|4_819
ATGGTAACCTAATCGCTCCTCGAGGGTACTTCAAGATGCGCACTGGGAAAAGCTCAATAATGAGATCTGATGCTCCTATT
>MG280364|A/long_tailed_duck/Wisconsin/16OS4707/2016|H7N4|6_441
GACAAACACTCAAACGGAACAGTGAAAGACAGGAGTCCCTTCCGCACGTTGATGAGTTGTCCCATAGGAGTGGCTCCTTC
>HM141909-Equine-infectious-anemia-virus-isolate-DV3-5,-complete-genome_7076
TCTAGAACAATCTATGATAACTTTCAATACACCTGATAGTATAGCTCAATTTGGTAAAAATATTTGGAGTCATATTGCAA
>LC208472|A/chicken/Japan/AQ_HE14/2015|H9N2|3_1426
TCAATGCATCTTGTGCAGCAATGGATGACTTTCAACTGATTCCAATGATAAGTAAATGCAGGACCAAAGAAGGAAGACGG
>KP055060|A/chicken/Beijing/3/1999|H9N2|3_372
AGGGAAGTTCACATGTACTATCTAGAAAAGGCCAACAAGATAAAATCCGAGAGAACACACATTCACATCTTTTCATTTAC
>MF040677|A/Cygnus_atratus/Hubei/2Z2_O/2016|H5N8|1_496
TCGTTTTCCCAAATGAAGTTGGAGCCAGGATATTGACGTCAGAATCACAGTTAACAATAACAAGGGAAAAGAAGGAAGAA
>KP055058|A/chicken/Beijing/3/1999|H9N2|1_1984
CCAAAAGACTTACAGTACTCGGAAAGGATGCAGGGGCACTGACAGAAGATCCAGATGAGGGAACAGCCGGAGTGGAGTCT
>KJ643874|A/crow/India/11CA01/2011|H5N1|6_310
TAGAGAGCCGTTCATCTCATGCTCTCATTTGGGATGCAGAACTTTCTTTTTGACCCAGGGAGCCCTACTGAATGACAAGC
>KR906736-Rabies-virus-isolate-RV2499.1-nucleoprotein-(N),-phosphoprotein-(P),-matrix-protein-(M),-glycoprotein-(G),-and-polymerase-(L)-genes,-complete-cds_9516
CTCTAAGTGGTAGGGAAAAGTCCCGCCACATAGGGTCAGCTCAGGGGCTCTTATACTCAATCTTAGTGGCAATTCACGAC
>MG280525|A/long_tailed_duck/Wisconsin/16OS4632/2016|H3N8|3_1240
TCAAAATGAGTTCAACAAAGCTTGTGAGTTGACCGACTCAAGTTGGATAGAACTCGATGAAATAGGGGAGGACGTCGCCC
>MG280525|A/long_tailed_duck/Wisconsin/16OS4632/2016|H3N8|3_1798
AAGTATGATTGAAGCCGAATCCTCTGTCAGAGAAAAAGACATGACCAAAGAATTCTTTGAAAACAAATCAGAAACATGGC
>JQ685903-Rabies-virus-isolate-CA04148,-complete-genome_11712
ACCTTCGAGGGTACAATAGGTGGATCACCCTAGATGACATTAGATCCAGGTCATCTCTTTTAGATTATAGCTGCTTGTAG
>KP009682-African-horse-sickness-virus-isolate-HS-23/08-segment-2,-complete-sequence_2480
GTTCCCTACCTTTTCCACCTTAATCAAGAGCGAAAGATTGATCGATGCTTTATTTCTTAATTTCCTCTTGTGGATTGTTT
>KP009682-African-horse-sickness-virus-isolate-HS-23/08-segment-2,-complete-sequence_1674
TGGAAAAATACAGATTTTAAGGTGCAGAGCAATTATGGCGAGATCGTTTCGGAGGAGGTTGAAAGGTTATTCAGAGTGAT
>HM141910-Equine-infectious-anemia-virus-isolate-DV10-3,-complete-genome_7930
AAGATTCTTATAAGTGATAATGAAAGTTGCTGATGCTCTCGTAACCTTATGTAACCCAAGAGACTAGCTCATGTTGCCAG
>MH135573|A/chicken/Bangladesh/33338/2017|H9N2|3_1054
AGAATATTCCAAAAACAAAGAACATGAGGAAAACAAGCCAATTGAGGTGGGCACTTGGTGAGAATATGGCACCAGAGAAG
>KF424024|A/gull/Delaware/428/2009|H1N1|2_2079
AATCTGTTCGAGAAATTCTTCCCCAGTAGCTCATACAGGAGACCAGTTGGGATTTCCAGTATGGTGGAGGCCATGGTCTC
>KJ889421|A/duck/Bavaria/2/1977|H1N1|2_1798
CAGATGGAGGACCAAACCTATACAACATCAGGAATCTCCACATTCCGGAAGTCTGCCTGAAGTGGGAACTAATGGATGAG
>CY145990|A/gull/Delaware/AI09_435/2009|mixed|6_124
GAGAAACACCGGAAACAGGAATCCCTAGCACCAATGAGACAAATTCCACAACCACAATAATCAACTACAACACCCAAAAC
>MF147503|A/black_headed_gull/Netherlands/39/2011|H13N8|5_62
CAAACGATCCTATGAACAGATGGAAACTGGTAGTGAGCGCCAGAATGCCACTGAAATTCGGGCATCTGTCGGGAGGATGG
>JQ685933-Rabies-virus-isolate-SM5950,-complete-genome_793
TTTACAGGGTTCATAAAACAAATAAATCTCACTGCGAGAGAAGCACTCCTATATTTCTTCCACAAGAACTTTGAAGAAGA
>KC951854-Goatpox-virus-FZ,-complete-genome_135420
TTTAATAATTGTCTCGATGCATGTATTTTTTCAGAATTTTATAATTTTAAAAAACTAAATAAATTTACTTATAAATTTAT
>HG426480-Bovine-viral-diarrhea-virus-2,-complete-genome,-isolate-D37-13-2_Dup(+)_6832
GTCACAATAGGAGAGCAAGCCCAGCGCAGGGGTAGAGTGGGCAGAGTCAAGCCAGGCAGGTACTATAGAAGTCAAGAAAC
>HG426480-Bovine-viral-diarrhea-virus-2,-complete-genome,-isolate-D37-13-2_Dup(+)_8723
CTTTCAGCTGCGATTGGACACCAAGTGATGAGAGGATAAGTCTACCTCACAACAACTACTTAAGAGTGGAAACCAGGTGC
>KM056350-Newcastle-disease-virus-isolate-ndv52/Sarsa,-complete-genome_793
CTGGCAGTCCGTATTTTCCTAGTTAGTGAACTCAAGAGGGGCCGCAATACAGCGGGTGGGAGTTCCACATACTACAATTT
>DQ211631-Crimean-Congo-hemorrhagic-fever-virus-strain-Kashmanov-segment-M,-complete-sequence_366
CACCAGAACGCCCCGCAACAACTGCCACAAGTACGCCAAGCACAGACAACACGAATTCCACCACACATGTGACCGACAAC
>KR087574|A/black_headed_gull/Netherlands/26/2009|H16N3|6_1346
GCTAGACAATGAACCTGGATCGGGCAATTGGCCTGATGGTGCTAACATTGGGTTTATGCCCAAGTAATAGAAAAAACTCT
>DQ211631-Crimean-Congo-hemorrhagic-fever-virus-strain-Kashmanov-segment-M,-complete-sequence_2257
AAAGATCAAGCAATATAGGGAATTGAAACCTCAAACTTGTACTATATGTGAGACAGCTCCTGTCAATGCAATAGACGCTG
>HG426480-Bovine-viral-diarrhea-virus-2,-complete-genome,-isolate-D37-13-2_Dup(+)_8479
AGACTCATCTACCATTTATACGGGGTGTACTATAAGGGGTGGGAAGCAAAAGAGCTCGCAGAAAAAACAGCTGGCCGCAA
>AM712239-African-swine-fever-virus-Benin-97/1-pathogenic-isolate,-complete-genome_20252
GGATTGTCATTAAAAAATTTAAGACATAAGATAATATTATTACTAGTAGTGTTAGGATGTATTAATTTAAAGAATATGTG
>JX121108-Vesicular-stomatitis-New-Jersey-virus-isolate-NJ92CLB,-complete-genome_9333
AAGTTCTTCTCAAATGATCTTTTATTTTGTCCACAAGAGATAAGACATGCTTGCAAGTTTGGAATTAAAAAAGAAAATGA
>JQ685929-Rabies-virus-isolate-MEXSK3644,-complete-genome_10980
CTCAGATGACATCATCCTTCTCATCCGAGCTATACCTAAGATTCTCTAAACGGGGAAAGTTCTTTCGAGATGCAGAATAT
>JX121108-Vesicular-stomatitis-New-Jersey-virus-isolate-NJ92CLB,-complete-genome_9089
GAACTATTTTAAGTATCAATGTCGGCCTGTGGAAAGGGGGCATTATAAAACCTATTATAATCAAATCTGGCTATTCTCTG
>DQ211636-Crimean-Congo-hemorrhagic-fever-virus-strain-Turkey200310849-segment-M,-complete-sequence_915
TAGAAGAGGACACCGAAGGCCTGTTAGAATGGTGTAAGAGAAACCTTGGGTCAAACTGTGATGATGACTTCTTTCAAAAG
>KX979279|A/black_headed_gull/Netherlands/6/2010|H13N8|4_63
TTATTAATGCTAACCAGCATATGCGTAAAGGCTGATAGAATATGTGTTGGGTACTTAAGCACAAACTCATCGGAAAAAGT
>AM712239-African-swine-fever-virus-Benin-97/1-pathogenic-isolate,-complete-genome_20191
ATTTTTTAGCTTCCAATGTATACACGACTTTATTTCCCTTATAATGACATAGGCTGAAAAGGGATTGTCATTAAAAAATT
>KM061380-Suid-herpesvirus-1-isolate-ZJ01,-complete-genome_27694
CTTCGCGCGCCCCCCCATCAAGCTCGAGTGCGAGAAGACCTTCCGGCGCCTGCTGCTCATCACGAAGAAGAAGTACATCG
>MF146469|A/black_headed_gull/Netherlands/40/2009|H11N9|4_819
TTCTCGCTCCTCGGTATGCTTTTGAGTTGGTGTCCTTGGGGAATGGGAAATTGTTCAGGAGTAACTTGAATATTAGACCT
>MF046431|A/gull/Delaware_Bay/221/2016|H10N4|6_832
GTTCCTGCTATCCAAGTGGAACGGAAATTGAGTGTGTCTGTCGGGACAACTGGCGGGGAAGCAACCGACCATGGATAAGA
>MF046292|A/gull/Delaware_Bay/223/2016|H10N5|1_248
TGCCGGATCAGACCGAGTGATGGTATCACCCCTGGCGGTGACGTGGTGGAATAGGAATGGACCGATAACAAGTACAGTTC
>JX121108-Vesicular-stomatitis-New-Jersey-virus-isolate-NJ92CLB,-complete-genome_8662
TAAGACCAGCTGAGGGAAACTGGGACTCATTGTCTCCTGTAGAACAGTCTTATCAGGTTGCAAGATGCATTGGATTCCTC
>KX518661|A/duck/Beijing/TZ/2014|H6N2|4_248
TTGGGGAACCCTCAATGCGACCTATTGCTTGGTGACCAAAGCTGGTCATATATAGTGGAGAGGCCTAATGCTCGAAATGG
>KM061380-Suid-herpesvirus-1-isolate-ZJ01,-complete-genome_21533
CCTCCTCCTCCTCCCCCCCATCACAGCATGTCGAAGGTCAGCCGCTTCTCGGGCGGGGCGCCCATGTCAAACAGGTCGTC
>KM056344-Newcastle-disease-virus-isolate-ndv16/Godhra/03/2013,-complete-genome_15112
CTCAATAGATTAACTCTAAGCAGAAACGCGCGTAGCTGTCATTAACTGCAGCCCTGTCATTCACCAAATCTCTGTTTGGT
>CY195661|A/gull/Massachusetts/12JR00662/2012|H16N3|2_124
CAGTCACCAGAACACATCAGTATTCAGAAAAGGGGAAGTGGACAACAAACACAGAGACTGGAGCACCTCAGCTCAATCCA
>CY195661|A/gull/Massachusetts/12JR00662/2012|H16N3|2_1178
GCCTCTTTTGATAGATGGTACAGCCTCATTAAGCCCTGGGATGATGATGGGCATGTTCAACATGCTAAGTACAGTGTTGG
>CY014701|A/gull/Maryland/704/1977|H13N6|1_1178
GATAGTGAGTGGAAGAGATGAACAATCCATTGCTGAAGCCATCATTGTAGCGATGGTGTTCTCACAAGAGGATTGCATGA
>M80959|A/gull/Maryland/704/1977|H13N6|8_441
ACCGGCTGGAAACTCTCATACTACTGAGGGCTTTCACCAGCGAGGGAGCAATTGTTGGTGAGATCTCACAATTGCCTTCT
>AY207553|A/gull/Maryland/704/1977|H13N6|6_576
TCAATATGCATGTCAGGACCAAACAATAATGCATCAGCTGTGGTGTGGTATGGGGGTAGACCAGTAACAGAAATTCCATC
>KM056344-Newcastle-disease-virus-isolate-ndv16/Godhra/03/2013,-complete-genome_15067
ATTAGAAAAAAGTTAAATTCTGACTCTTTGGAACTCGTATTCGGACTCAATAGATTAACTCTAAGCAGAAACGCGCGTAG
>CY195854|A/gull/Massachusetts/14WP00007/2014|H4N4|3_504
AAGCAGGGCAAGAATAAAAACCAGACTTTTCACCATAAGACAAGAAATGGCCAGTAGGGGGTTATGGGATTCCTTTCGTC
>KM056344-Newcastle-disease-virus-isolate-ndv16/Godhra/03/2013,-complete-genome_13725
GAGCGGAGCCATCATGAGTCTTCTTGAGTTACATATACCACATGAGACCATCTACTACAATACGCTTTTCTCGAATGAGA
>MG042198|A/chicken/Bangladesh/30030/2016|H9N2|1_2046
GGGACAGCAGGAGTGGAATCTGCAGTATTGAGAGGGTTCTTAATTCTAGGCAAGGAAGACAAAAGATATGGACCGTCATT
>KM056344-Newcastle-disease-virus-isolate-ndv16/Godhra/03/2013,-complete-genome_14762
GTGATGTAATTAGCTTAGTACTCAGGGGTACGATTTCGCTGGAGGATCTCATCCCACTAAGGACATACCTGAAGCGCAGT
>HG426491-Bovine-viral-diarrhea-virus-2,-complete-genome,-isolate-Potsdam-1600_10126
AAAGAGCTGGTGGAAGCTGAGCTTTCGAAGGTTACAGCAAAAGAATCCATCATAAAAGAACATAACACCTGGATTTTGCG
>HG426492-Bovine-viral-diarrhea-virus-2,-complete-genome,-isolate-SH2210-14_549
AATGCTAGGTCCCTGCCGCGGAAAGGTGACTGCCGGGAAGGCAATGTGAAAGGAGCGGTGAGTGGTATCTACATTAAACC
>KM056345-Newcastle-disease-virus-isolate-ndv20/Navli/03/2013,-complete-genome_2562
TGCAAGCGATGATGTCTACGATGGAGGCATTATCACAGAAGGTAGGTAAAGTAGACTATCAGCTGGACCTAGTCCTGAAA
>KX978663|A/black_headed_gull/Netherlands/2/2015|H16N3|4_1008
GCAACTAAAGCTTGCTACTGGTCTGAGAAATGTTCCATCCATTAATGAGAGGGGTCTATTTGGTGCAATTGCAGGATTCA
>KY635466|A/chicken/Bangladesh/28182/2016|H9N2|5_1216
ACACCAACCAACAGAGAGCATCTGCCGGGCAAATCAGTGTGCAGCCCACTTTCTCAGTGCAGAGAAGCCTTCCCTTCGAA
>JQ685914-Rabies-virus-isolate-OR703-nucleoprotein-(N),-phosphoprotein-(P),-matrix-protein-(M),-glycoprotein-(G),-and-polymerase-(L)-genes,-complete-cds_305
TAGCACGGAAGGGAGACAAGATCACCCCAAATTCTCTTGTGGACATAAAACGTACCAATGTGGAAGGGAATTGGGCTCTA
>DQ211631-Crimean-Congo-hemorrhagic-fever-virus-strain-Kashmanov-segment-M,-complete-sequence_183
GAACAAACACCACCACAGCACCCAGCACAAGTCAAAGCCCCAAGCCACTTGTGAGCACAGCCCCACCACACGCACTGGAA
>KY635684|A/chicken/Bangladesh/28182/2016|H9N2|4_252
TTATCTACGGCAACCCTTCTTGCGACCTTTTGTTGGGAGGGAGAGAATGGTCCTACATCGTAGAAAGACCATCGGCAGTG
>FJ610108|A/chicken/Jalisco/14589_660/1994|H5N2|4_868
CTGAATTATGGTAACTGTGATGCCAAATGTCAGACCCCAGTGGGTGCTATAAATTCCAGTATGCCTTTCCACAATGTCCA
>CY089644|A/gull/Maryland/704/1977|H13N6|1_1386
ATGGGGATGATTGGAATATTGCCTGACATGACCCCCAATGCAGAGATGTCACTGAGAGGAATAAGAGTTAGCAGGATGGG
>MH135608|A/duck/Bangladesh/33676/2017|H4N6|1_124
AGAACCCCGCACTTAGGATGAAGTGGATGATGGCAATGAAATATCCGATTACAGCAGACAAAAGAATAATGGAGATGATC
>MF146608|A/black_headed_gull/Netherlands/18/2014|H16N3|4_0
AGCAAAAGCAGGGGATATTGTCAAAACAGCAGAAATGGTGGTCAAAGTGCTTTACCTTCTCATCATAGTGTTGGGCAGAT
>CY014697|A/gull/Maryland/704/1977|H13N6|5_620
ACTCATCAGGATGATAAAGAGAGGAGTCAATGACCGCAATTTTTGGAGAGGTGAAAACGGGCGAAGAACAAGAATTGCCT
>CY089640|A/gull/Maryland/704/1977|H13N6|5_128
GGTTGGGGGAATCGGAAGATTCTACATACAGATGTGCACTGAACTCAAGCTCAGTGATAATGAGGGAAGATTGATCCAAA
>KM056345-Newcastle-disease-virus-isolate-ndv20/Navli/03/2013,-complete-genome_5063
TATCACAACTAGCAGTAGCAGTCGGGAAGATGCAACAGTTTGTCAACGACCAGTTTAATAATACGGTGCGAGAACTAGAC
>MF147133|A/black_headed_gull/Netherlands/18/2014|H16N3|1_310
CTGTAACATGGTGGAACAGAAATGGACCAACGGCAAATACGGTCCACTATCCCAAAGTCTACAAAACTTACTTTGAAAAG
>JQ924794|A/chicken/Guangdong/C273/2011|H6N2|1_2046
GCACTTACAGAAGACCCAGATGAGGGGACAGCAGGAGTGGAATCTGCAGTATTGAGGGGGTTTCTAATCTTGGGCAAAGA
>CY185521|A/black_headed_gull/Republic_of_Georgia/2/2011|H9N1|4_567
ATACATCATCCACCTACTGATACTGAGCAGACAAATTTATATAAAACATCTGACACCACAACAAGTGTGACAACAGAAGA
>CY180540|A/green_winged_teal/Wisconsin/103/1976|H5N2|4_832
ATTCAGCAATCATGAGAAGTGAATTGGAGTATGGCAACTGTGATACCAAATGTCAGACCCCAGTGGGTGCTATAAATTCC
>JQ924794|A/chicken/Guangdong/C273/2011|H6N2|1_1426
TGACTCCCAGCACAGAAATGTCATTAAGAGGAGTGAGGGTCAGTAAAACGGGAGTAGACGAATATTCTAGCACAGAAAGA
>DQ318020-Wets-NIle-virus-strain-ArB3573/82,-complete-genome_1891
TCAAATTCGCTGGGACTCCTGCTGACACTGGCCATGGAACGGTGGTGTTGGAACTGCAGTACACCGGAACGGACGGTCCC
>KJ643598|A/chicken/Bangladesh/19870/2013|H9N2|5_992
GGCATGCCATTCTGCAGCATTTGAAGACCTGAGAGTCTCAAGTTTCATTAGAGGGACGAGGGTAATCCCAAGGGGACAAC
>AM712239-African-swine-fever-virus-Benin-97/1-pathogenic-isolate,-complete-genome_20130
AGTATATAGTTAACATATCACCATCCGAAATATTACTTAATACGTTGGTATCTTCTGCTAAATTTTTTAGCTTCCAATGT
>JQ015296-Newcastle-disease-virus-strain-Chicken/China/SD04/2011,-complete-genome_4514
AGTCTGGAACCCGACCGGCACAACCAGGACACAGCATGGGCTCCAAACCTTCTACCAGGATCCCAGCACCTCTAATGCTA
>JX121108-Vesicular-stomatitis-New-Jersey-virus-isolate-NJ92CLB,-complete-genome_10736
AAACTGGATAAGGGCTTGGGAATTGATTAGAGACGGTAAAAACTCAGAACCTTTTGATTCAAGGGCAGCAGAAGTCCTGA
>CY181323|A/green_winged_teal/Wisconsin/16/1974|H6N2|6_806
CACTGTCAGGGAGTGCTCAACATATAGAGGAATGTTCCTGTTATCCCCGATATCCAAATGTCAGATGTGTCTGCAGAGAC
>MG591692|A/duck/Cambodia/b0116502/2017|H7N3|3_1159
TTAGCGATCTAAAACAGTATGATAGTGATGAACCAGAGTCTAGATCGTTAGCAAGCTGGATTCAAAGTGAATTCAACAAG
>KJ643595|A/chicken/Bangladesh/19870/2013|H9N2|2_183
GGAGCACCCCAACTCAATCCAATTGATGGGCCACTACCTGAGGATAATGAGCCAAGTGGCTACGCACAAACAGACTGTGT
>CY179989|A/green_winged_teal/Wisconsin/116/1979|H6N5|6_620
TATGGGGGAGTGCCAACAGATGTTGTGAGATCATGGAGAAAGCAGATTCTAAGGACACAAGAATCGTCATGTGTATGTAT
>MG591692|A/duck/Cambodia/b0116502/2017|H7N3|3_1891
GTTCCATCGGGAAAGTATGCAGAACCTTGCTGGCGAAATCTGTGTTCAACAGCTTATATGCATCTCCACAGCTCGAGGGG
>CY185521|A/black_headed_gull/Republic_of_Georgia/2/2011|H9N1|4_1071
GGATGGTACGGTTTTCAGCATTCAAATGACCAGGGAGTCGGAATGGCTGCAGACAGAGAATCAACTCAAGAGGCAATTGA
>MG591686|A/duck/Cambodia/b0116502/2017|H7N3|6_1216
CAGGGAGTTTCATTGTTGAGAACAATGGCTGTTTCCAGCCCTGTTTTTATATTGAACTTATACGGGGGAGGCCCAATAAG
>KJ643811|A/chicken/Bangladesh/18857/2013|H9N2|7_462
GCTGATGCTCAACATCGTTCTCACAGACAGATGGCAGCTACTACCAACCCACTAATCAGGCATGAGAACAGAATGGTGCT
>KJ643781|A/chicken/Bangladesh/18408/2012|H9N2|1_1178
AATTGCTGAAGCGATCATAGTAGCGATGGTGTTCTCACAGGAAGACTGCATGATAAAGGCAGTTCGGGGAGATTTGAATT
>KJ643788|A/chicken/Bangladesh/18408/2012|H9N2|8_320
AAAGCAGAAAGTGGCTGGTTCCCTGTGTATTAGAATGGACCAGGCAATAATGGATAAAACCATCATATTGAAAGCAAATT
>AB608731-Rabies-virus-viral-cRNA,-comploete-genome,-strain:-BR-BAT34_2867
GCTGAATCTAGGGGCCCTCTTGAAGGGGAGGAGTTAGAATACTCCCAAGAGATCACCTGGGATGATGATACAGAGTTTGT
>CY017723|A/green_winged_teal/Ohio/72/1999|H1N1|2_2108
TAGCAGCTCATATAGGAGACCGGTTGGAATTTCCAGTATGGTGGAGGCCATGGTTTCTAGGGCCCGAATTGATGCGAGAA
>CY185524|A/black_headed_gull/Republic_of_Georgia/2/2011|H9N1|5_1197
ACCAGGAGCGGAGGAAACACCAACCAACAGAGGGCATCTGCGGGACAAATTAGTGTACAGCCCACTTTCTCAGTACAGAG
>CY185521|A/black_headed_gull/Republic_of_Georgia/2/2011|H9N1|4_1260
AAGATTGATGACCAAATACAGGACATCTGGGCATACAATGCAGAATTACTAGTGTTGCTCGAAAATCAGAAAACACTCGA
>KJ643598|A/chicken/Bangladesh/19870/2013|H9N2|5_434
TGCCACATACCAGAGGACAAGAGCCCTTGTTCGAACTGGAATGGATCCAAGAATGTGCTCTCTAATGCAAGGATCAACTC
>JX121108-Vesicular-stomatitis-New-Jersey-virus-isolate-NJ92CLB,-complete-genome_11041
GAATTTAGAGATTCATAACAATTACAAAACAATCGACCTTCTTTTGGCCTTTTGTAATATAAATGGTTTTTTTGTCTTCG
>JQ685914-Rabies-virus-isolate-OR703-nucleoprotein-(N),-phosphoprotein-(P),-matrix-protein-(M),-glycoprotein-(G),-and-polymerase-(L)-genes,-complete-cds_2379
TTATGCAATCAAATCTGACCTGCTCCAAGTCCAACATGAAAAAAACGGGTAACACCACTGATAAAATGAACTTTCTGCGC
>KJ643598|A/chicken/Bangladesh/19870/2013|H9N2|5_310
GGATGAGAGAGCTAATTCTGTACGACAAAGAAGAGATAAGGAGAATTTGGCGCCAAGCAAACAATGGAGAAGACGCAACT
>JX121108-Vesicular-stomatitis-New-Jersey-virus-isolate-NJ92CLB,-complete-genome_9943
TGTCCTACAAAATCGAAATGTTAGTTAGGCAATATGTCCCCATTCTATTAGAACCAGATGGTTGCCTAATTTACAAAACG
>CY031654|A/guinea_fowl/New_York/22071/2005|H7N2|5_1216
CAAATCAACAGAGAGCGTCCGCAGGACAAATCAGCATACAGCCAACATTCTCTGTTCAGAGAAACCTCCCATTCGAGAGA
>KT362003|A/chicken/Bangladesh/23426/2014|H9N2|3_1342
CAGAAGTGTCCCATTGCAGAGCTACTGAATATATAATGAAAGGAGTGTACATTAACACAGCTTTGCTGAATGCATCATGT
>CY149458|A/greylag_goose/Iceland/1474/2011|H6N8|2_1116
AGAAATGCTTGCAAACATTGACTTGAAATATTTCAATGAATCAACAAGAAAGAAAATCGAGAGAATAAGACCTCTGCTAA
>KU320885|A/guinea_fowl/France/150207n/2015|H5N9|3_1708
ACTTCCAAGATCAAAATGAAATGGGGCATGGAAATGAGGCGATGCCTTCTTCAGTCTCTCCAACAGATTGAGAGCATGAT
>KR906748-Rabies-virus-isolate-RV2776.1-nucleoprotein-(N),-phosphoprotein-(P),-matrix-protein-(M),-glycoprotein-(G),-and-polymerase-(L)-genes,-complete-cds_4819
TCACCTCCCAAAGCGGGAAGGTCATATCTTCATGGGAGTCATATAAAAGCGGGGGTGAGACTAGACTGTAAAAACTGATC
>KT362003|A/chicken/Bangladesh/23426/2014|H9N2|3_1403
TTTGCTGAATGCATCATGTGCAGCCATGGATGAATTCCAATTGATTCCAATGATAAGCAAGTGCAGAACCAAAGAGGGAA
>DQ211641-Crimean-Congo-hemorrhagic-fever-virus-strain-ArD39554-segment-S,-complete-sequence_744
TGTCGCAACAGGCCTTGCCAAGCTTGCAGAGACTGAAGGAAAGGGAGTTTTTGACGAAGCCAAAAAGACCGTAGAGGCTC
>JX121108-Vesicular-stomatitis-New-Jersey-virus-isolate-NJ92CLB,-complete-genome_9638
ATGTGGTGATGGATCAGGGGGAATGACTGCAGCCTTACTACGATACAATCGGGCTTCTAGAGGTATCTTTAACAGTTTAT
>KX518663|A/duck/Beijing/TZ/2014|H6N2|6_384
GTCATGCAGCCCCGATAAATGTTATCAATTCGCACTTGGGCAGGGGACCACATTGAGCAACAAACACTCAAATGGCACAA
>HM172141|A/chicken/Hunan/21/2005|H5N1|7_585
AGCGAGCAGGCAGCGGAAGCCATGGAAGTCGCTAAATCGGCTAGGCAGATGGTGCAGGCAATGAGGACAATTGGGACTCA
>DQ211642-Crimean-Congo-hemorrhagic-fever-virus-strain-C-68031-segment-S,-complete-sequence_930
AAACTCGTCTGCACTTCGTGCACAGGGTGCACAGATTGACACTGCTTTCAGCTCATACTACTGGCTCTACAAGGCCGGCG
>DQ211642-Crimean-Congo-hemorrhagic-fever-virus-strain-C-68031-segment-S,-complete-sequence_62
ATAAAATCGAGGTGAATAACAAAGATGAAATGAACAAGTGGTTTGAAGAGTTCAAGAAAGGAAATGGACTTGTGGATACT
>CY149500|A/greylag_goose/Iceland/0948/2011|H6N5|4_1134
TATGCAGCAGACAGGGAGAGCACTCAAAAGGCTATAGACGGGATTACTAATAAGGTCAATTCCATTATTGACAAAATGAA
>CY180145|A/green_winged_teal/Wisconsin/228/1976|H9N2|2_1488
CAAGCTTTTTCTATCGCTATGGGTTTGTAGCCAATTTTAGCATGGAGTTGCCAAGTTTTGGAGTGTCTGGGATCAATGAG
>MG591690|A/duck/Cambodia/b0116502/2017|H7N3|8_384
ATTCTCAAAGCAAATTTCTCAGTTTTGTTTGATCAGCTAGAGACGTTGGTCTCTCTGAGGGCATTTACAGAAGACGGTGC
>KM061380-Suid-herpesvirus-1-isolate-ZJ01,-complete-genome_56974
CCCCATGGCGGCGGCGGTGGCGACGGCGGCGGCGCGCGCGCGGAGGAGACTGCGGGCTCAGGCGGCGGCGAACTGCGGGA
>CY179355|A/green_winged_teal/Wisconsin/166/1977|H11N9|4_248
ATTCTCGGGAATCCAATGTGTGATGATTTGATTGGGAAGACATCATGGTCTTACATAGTAGAGAAACCGAATCCTATCAA
>KY629521|A/chicken/Bangladesh/22478/2014|H5N1|1_1764
AGAGGTCAATACAGTGGGTTTGTAAGAACCTTATTCCAGCAAATGCGTGACGTACTGGGGACATTTGATACTGTCCAGAT
>MG591684|A/duck/Cambodia/b0116502/2017|H7N3|7_390
ATATACAACAGGATGGGAACAGTAACCACTGAAGTGGCTTTTGGACTGGTGTGTGCCACTTGTGAGCAGATTGCTGATTC
>KM061380-Suid-herpesvirus-1-isolate-ZJ01,-complete-genome_54961
CCCCACGTCCGTGAGCTGGCCCGTCGTGACCAGCATGATCACCGTCATCGCCGGCATCGCCATCCTAGCCATCGTGCTGG
>MG591682|A/duck/Cambodia/b0116502/2017|H7N3|4_496
ACAATGCTGCTTTCCCGCAGATGACTAAGTCATACAAAAACACAAGGAGAGACCCAGCTCTGATAGTGTGGGGAATTCAC
>KX979815|A/black_headed_gull/Netherlands/81/2008|H16N3|2_1116
CGAACACAAATTCCAGCAGAAATACTTGCAAGTATTGACCTCAAATACTTCAATGAATCAACAAGAAAGAAAATAGAGAA
>CY149472|A/greylag_goose/Iceland/0911/2011|H6N8|8_325
GATGCCTAGGCAGAGAATAACTGGAGGCCTTATGGTGAAAATGGATCAAGCCATAATGGATAAGATAATTATTCTTAAAG
>CY180577|A/green_winged_teal/Wisconsin/432/1976|H6N2|3_189
TCAATAATCGTGGAGTCTGGCGATCCAAATGCACTCTTAAAACACCGATTTGAAATAATTGAAGGGAGGGATCGCACTAT
>KM061380-Suid-herpesvirus-1-isolate-ZJ01,-complete-genome_54168
ACGCGCTCGCCTCCGCCGTCGTCGTCGAGGGCGAGCGCGCGACCGTCGCCAACGTCTCGGGCGAGGTGTCCGTGCGCGTG
>MG591682|A/duck/Cambodia/b0116502/2017|H7N3|4_992
TGTTCCCGAACCCCCAAAGGGAAGAGGCTTATTTGGCGCTATAGCAGGTTTCATTGAAAATGGGTGGGAAGGCCTGATTG
>KM056344-Newcastle-disease-virus-isolate-ndv16/Godhra/03/2013,-complete-genome_6832
AAATCATAGTAGACGACATGAGCGATGTCACATCGTTCTACCCTTCTGCGTATCAAGAACACTTGAATTTTATCCCGGCG
>AM712239-African-swine-fever-virus-Benin-97/1-pathogenic-isolate,-complete-genome_82411
AAAAATTAATTTAAACTAAACGTTTAAACTAAACGTTTAAACTAAAAGTTAAAACTAAACATTTCGACTAAAGTTTAAAA
>KX289634|A/chicken/Jalisco/CPA_01655_16_CENASA_95076/2016|H7N3|3_1674
AGAACTGCGATAGGCCAAGTATCACGACCCATGTTCCTATATGTGAGGACCAATGGAACTTCAAAGATCAAGATGAAATG
>KM056344-Newcastle-disease-virus-isolate-ndv16/Godhra/03/2013,-complete-genome_7686
GCCTTATTATATCCTATGACAGTGCACAACAAAACAGCTACTCTTCATAGTCCTTATACATTCAATGCCTTCACTCGGCC
>KY629503|A/duck/Bangladesh/22991/2014|H5N1|4_1152
TCTACTCAAAAGGCAATAGACGGAGTCACCAATAAGGTCAACTCGATTATTGACAAGATGAACACCCAGTTTGAGGCAGT
>KY629446|A/duck/Bangladesh/22811/2014|H5N1|3_1134
GTAGACTTTGAGGACTGCAAAGATGTTAGCGATCTAAAACAGTATGACAGTAATGAACCAGACCCTAGATCATTATCATG
>KM056344-Newcastle-disease-virus-isolate-ndv16/Godhra/03/2013,-complete-genome_6771
AATAACAGCGGGTGTGGGGCGCCTGTTCATGACCCAGATTATATCGGGGGAATAGGCAAGGAAATCATAGTAGACGACAT
>KM056344-Newcastle-disease-virus-isolate-ndv16/Godhra/03/2013,-complete-genome_6222
AGATAGATATCTGCCCAACAGCAACTTGCATTCCAATCTTGATGACCTGTCAATTGACAGATTTAAGAAAAAACTGCTGA
>KM056344-Newcastle-disease-virus-isolate-ndv16/Godhra/03/2013,-complete-genome_6161
GGCTTGGGAATAATACCCTCGATCAGATGAGAGCCACTACAAGAGCTTGAATGCAGATGAGAGATAGATATCTGCCCAAC
>MH135469|A/chicken/Bangladesh/33107/2017|H9N2|1_1240
CAGTTCGAGGAGATTTGAATTTTGTGAACAGAGCGAACCAACGCCTGAACCCCATGCATCAACTTCTGAGACACTTCCAG
>KM056344-Newcastle-disease-virus-isolate-ndv16/Godhra/03/2013,-complete-genome_6588
GGTATATCAACCATGATCTCCAAAACGGAGAATAAGATTACGTCTCTACTCAGTTCAGGCCAAGATGTGATAGATAGGGT
>KM056344-Newcastle-disease-virus-isolate-ndv16/Godhra/03/2013,-complete-genome_6466
CAAAGAACACATGGCGCTTGGTTTTCCGGATCACAGTCTTAATTCTAATGGTGATGATTTCTGCTTTTTCTGCAACTGCC
>CY136733|A/herring_gull/Delaware_Bay/712/1988|H16N3|8_528
AGGATGTCAAAAATGCAATTGGAATCCTCATCGGGGGACTTGAATGGAATGATAACACGGTTCGAGTCTCTGAAACTCTA
>KM056344-Newcastle-disease-virus-isolate-ndv16/Godhra/03/2013,-complete-genome_8174
GAAGGGAGGTGCTGCACCGACTATCTCTTGCGATGCCAAGGGCCAGGCTGAATATTAACACAAGCCCGAATCCCATGCCG
>CY136608|A/herring_gull/Delaware_Bay/2617/1987|H16N3|6_448
ATAAGGATAGAACTCCTTACAGGTCCTTAATTAGGTTCCCCATTGGAACAGCTCCTGTACTTGGGAACTACGAAGAAATG
>CY136608|A/herring_gull/Delaware_Bay/2617/1987|H16N3|6_512
GAACTACGAAGAAATGTGTGCTGCATGGTCGAGTAGCAGTTGCTTTGATGGAAAAGAATGGATGCATGTTTGTATTACTG
>CY136608|A/herring_gull/Delaware_Bay/2617/1987|H16N3|6_576
CATGTTTGTATTACTGGGAATGACAATGACGCCACAGCGCAGATAATCTATGCAGGGACAATGCGAGACTCTATAAAGTC
>CY136608|A/herring_gull/Delaware_Bay/2617/1987|H16N3|6_0
GAAATGAATCCAAATCAGAGAATCATAGCGATTGGGTCTGTGAACACAGTATTGTCCACAATAGCATTGCTAGTGGGGAT
>MH135504|A/chicken/Bangladesh/32806/2017|H5N1|7_660
GAGGACAATTGGGACCCATCCCAACTCTAGTGCTGGTCTGAGAGATAATCTTCTTGAAAATTTGCAGGCATACCAGAAAC
>CY136608|A/herring_gull/Delaware_Bay/2617/1987|H16N3|6_192
ACAAATAATCACACTACGATCAACAACATAACAACGGTTGTGTTTCAAGATCCAGAGAAACACTTCAGGCTTCCGTTGCC
>CY136608|A/herring_gull/Delaware_Bay/2617/1987|H16N3|6_768
TACTGGATAAGAGAAGGGAAAATCATAAAGCATGAGAAGATCCCAGACGACAAGATACAACATTTGGAAGAATGTTCATG
>JX121108-Vesicular-stomatitis-New-Jersey-virus-isolate-NJ92CLB,-complete-genome_5917
ATAAAACATGGCCTACAGCTGCAAAAATCCAAGATTTTGGGGACAACTGGCACAAACTCCCATTAATTCAGTGCTTTGAA
>KY629504|A/duck/Bangladesh/23655/2014|H5N1|6_1240
GCACAATTTGGGCTAGTGGAAGCAGCATATCCTTTTGTGGTGTAAATAGTGAAACTGTGAGTTGGTCTTGGCCAGACGGT
>KM056344-Newcastle-disease-virus-isolate-ndv16/Godhra/03/2013,-complete-genome_8296
GTCCCTTCTTTTGCCACTTTATTAAGAAAAAAGACAAAAAGCGTTGGGATACAAGGGAGAACAACCTGAGGGAAAGGGCA
>CY136608|A/herring_gull/Delaware_Bay/2617/1987|H16N3|6_832
TGGAAGAATGTTCATGTTACACAGATGTTGACATATACTGCATCTGTAGAGACAACTGGAAAGGCTCTAACAGGCCATGG
>CY136608|A/herring_gull/Delaware_Bay/2617/1987|H16N3|6_1216
ATTCGGGAAGCTTTGTCATTGAAAACAATGGCTGTTTTCAGCCTTGTTTTTATGTTGAGCTCACAAGAGGAGTGCCAAAC
>CY136608|A/herring_gull/Delaware_Bay/2617/1987|H16N3|6_1280
AAGAGGAGTGCCAAACAAAAATGAGGATGTCTCTTGGACCAGTAATAGCATAGTTACGTTCTGTGGACTAGACAATGAGC
>JX121108-Vesicular-stomatitis-New-Jersey-virus-isolate-NJ92CLB,-complete-genome_4819
TACCTCCCATCTGGAGATCAAAGGAATGGGATTCTCCTCTCGACATGCTTCGGGGTTGTCAGGCTCAGCCCGTATCTCAT
>KX351944|A/chicken/Jalisco/CPA_01858_16_CENASA_95294/2016|H7N3|1_378
TATTTCGAAAAAGTCGAGAGGTTGAAACACGGGATCTTTGGTCCTGTTCATTTCAGAAACCAAGTTAAAATAAGACGGAG
>CY239410|A/herring_gull/Massachusetts/A00080255/2006|H13N2|6_960
CTTGTTGGCGACACACCAAGGAACGATGATAGCTCCAGCAGCAGCAACTGCAGGGATCCTAACAATGAAAGAGGGAATCC
>KM056344-Newcastle-disease-virus-isolate-ndv16/Godhra/03/2013,-complete-genome_3111
TCCTTAGTGTCGCACAAAATTCTTCCGGGGCCCTCCTTAATAAACTCACACTCCAACACACCAAAAAACAACTCCCTTTT
>KM056344-Newcastle-disease-virus-isolate-ndv16/Godhra/03/2013,-complete-genome_2806
AGTTTCGGGCCCTGGAGACCCATCCCCTTACGTGACACAAGGGGGTGAAATAGCGCTCAATAAACTCTCACAGCCGGTAC
>KX978990|A/black_headed_gull/Netherlands/10/2010|H13N8|6_1008
AATTCTCCGGTTCTTGCACCAGTCCCGTGGGGGGTCAAGGGTATGGTGTAAAAGGTTTTGGATTCCGGCAGGGAAATGAT
>KX978990|A/black_headed_gull/Netherlands/10/2010|H13N8|6_63
TGGGGTTGGTTGTATTCAATGTTCTATTGCATGTCGTGAGCATCATAGTAACAGTAGTGGTCCTGGGGAATGACGGGGGC
>MH135534|A/chicken/Bangladesh/33338/2017|H9N2|1_992
CAAAAGGACAAGCGGGTCGTCTGTAAAGAGAGAGGAAGAAGTGCTCACAGGCAACCTTCAAACATTGAAAATAAGAGTAC
>KY415616|A/chicken/Hubei/ZYSJF15/2016|H9N2|4_756
ATAAAATCTAATGGAAATCTGATAGCTCCATGGTATGGACATATTCTTTCAGGAGAGAGCCATGGAAGAATCCTGAAGAC
>KM056344-Newcastle-disease-virus-isolate-ndv16/Godhra/03/2013,-complete-genome_1464
GGACTTGATGAGAGCGGTGGCAAACAGCATGCGAGAAGCGCCAAATTCCACACAGGGCACCCCCCAACTAGAGTCTCCCC
>JX121108-Vesicular-stomatitis-New-Jersey-virus-isolate-NJ92CLB,-complete-genome_4697
GCGAGATATTTTGTCACAGGAGGATCAGATGTCTTACTTGAACTCTGCTGATTATAATCTGAATTCTCCACTCATATCAG
>CY239415|A/herring_gull/Massachusetts/A00080255/2006|H13N2|1_1054
TGAAAATACGAGTACACGAAGGGTATGAGGAATTCACGATGGTTGGGCGGAGAGCAACTGCCATACTAAGGAAAGCAACT
>MH135534|A/chicken/Bangladesh/33338/2017|H9N2|1_868
TTGGTGGGGTAAGGATGGTGGACATCCTTAGACAAAACCCAACAGAGGAACAAGCTGTAGATATATGCAAGGCAGCAATG
>KM056344-Newcastle-disease-virus-isolate-ndv16/Godhra/03/2013,-complete-genome_3233
CTAACAGCATCAGTGATTAAGAAAAAATACGGGTAGAATCGAAGCGTCCCGACTGCAACAAAATGGACTCATCCAGGACA
>KM056344-Newcastle-disease-virus-isolate-ndv16/Godhra/03/2013,-complete-genome_5246
TAACTATCCAGGCTCTTTATAACTTAGCTGGTAGCAATACGGACTATTTGTTAACTAAGCTAGGTGTAGGGAACAATCAA
>KM056344-Newcastle-disease-virus-isolate-ndv16/Godhra/03/2013,-complete-genome_5185
TACCTGACTGAACTGACTACAGTATTCGGACCGCAGATCACTTCCCCGGCCTTGACTCAACTAACTATCCAGGCTCTTTA
>KM056344-Newcastle-disease-virus-isolate-ndv16/Godhra/03/2013,-complete-genome_5124
TACGGTGCGAGAACTAGACTGTATAAAGATTACACAGCAGGTCGGTGTAGAACTCAACCTATACCTGACTGAACTGACTA
>MH135469|A/chicken/Bangladesh/33107/2017|H9N2|1_1488
GTGAGCATTGATCGGTTCCTAAGAGTCCGAGATCAAAGAGGAAACGTACTCTTATCCCCAGAAGAAGTTAGTGAAACACA
>KF888426|A/duck/Bangladesh/17753/2012|H5N1|6_128
ACACCAAGCCGAACCAATCAGAAATACTAACTTTCTTACTGAGAACACTGTGGCTTCAGTAACATTAGCGGGCAATTCGT
>KM056344-Newcastle-disease-virus-isolate-ndv16/Godhra/03/2013,-complete-genome_5429
GCCTAAATAATATGCGTGCCACATATCTGGAGACCTTATCAGTGAGCACAACTAAAGGGTTTGCCTCAGCACTCGTCCCG
>KM056344-Newcastle-disease-virus-isolate-ndv16/Godhra/03/2013,-complete-genome_4819
TTACTCACTCCCCTGGGCGATTCTATCCGTAGGATACAAGAGTCTGTATCTACATCTGGAGGGAGGAGACAGAAGCGCTT
>MH135330|A/chicken/Bangladesh/33167/2017|H5N1|5_1088
GGTCCCAAGAGGACAACTATCCACCAGAGGAGTTCAGATTGCTTCAAATGAAAACACGGAGACAATGGACTCCAGCACTC
>HM063422-Newcastle-disease-virus-isolate-D3,-complete-genome_11956
CTAGGGTCAAAAACTCAAGAGAGGAGAGCCGCCTCGCTTGCAAAAATAGCGCATATGTCACCACATGTAAAAGCTGCTCT
>KY855518|A/chicken/Guangdong/J1/2017|H7N9|4_682
CTTTCGTACCGAGTCCAGGAGCAAGACCACAAGTTAATGGTCAATCTGGAAGAATTGACTTTCATTGGCTAATACTAAAT
>KM056344-Newcastle-disease-virus-isolate-ndv16/Godhra/03/2013,-complete-genome_4514
AGTCTGGATCCCGACTAGCACACTCAAAACGCGATATGGGTTCCAAACCTTCTACCAGAATTTCAGTACCCCTGGGGCTG
>HM063422-Newcastle-disease-virus-isolate-D3,-complete-genome_10614
CTGCATGGTACAGGGTGACAATCAAGTAATAGCTGTGACGAGAGAGGTAAGGTCAGATGACTCTCCTGAGATGGTGTTGA
>KM056344-Newcastle-disease-virus-isolate-ndv16/Godhra/03/2013,-complete-genome_4270
AAAGTCATCATTCAAGCTGGTACCCAACGTGCTGTTGCAGTAACCGCTGATCATGAGGTCACCTCCACTAAGATAGAGAA
>CY136609|A/herring_gull/Delaware_Bay/2617/1987|H16N3|5_64
AGCAGATGGAAACTGGTGGAGAGCGCCAGAATGCAAATGAAATTAGAGCATCTGTCGGGAGAATGGTTGGAGGAATCGGA
>JX121108-Vesicular-stomatitis-New-Jersey-virus-isolate-NJ92CLB,-complete-genome_6283
AGTACTTTGTTATCACTGAGTATCTAATCAAAACATACTATGTCCCCTTATTCAAGGGATTAACAATGGCCGACGACTTG
>MF147043|A/black_headed_gull/Netherlands/12/2009|H16N3|3_806
GAAAACAACACCACGTCCTCTAAGATTGCCCGACGGTCCACCTTGCTCTCAGAGGTCTAAATTCTTACTAATGGATGCCC
>AM712239-African-swine-fever-virus-Benin-97/1-pathogenic-isolate,-complete-genome_20313
TTAATTTAAAGAATATGTGCATAATCTTCTTTTTATCCACTTGGTACTTGGCTCCTAATTCCCAGCAAAATTCTCGAATA
>DQ211620-Crimean-Congo-hemorrhagic-fever-virus-strain-SPU97/85-segment-L,-complete-sequence_10431
AGGTCTAGCAGTGGTGAAGATTAAAAAACAAATTTTGACGGTGAAGAAGCAGGTTGTATTCGATGCAGAGAGCGAGCCTA
>DQ211620-Crimean-Congo-hemorrhagic-fever-virus-strain-SPU97/85-segment-L,-complete-sequence_10370
CGCTATCTATCATACCTGATAGCAGCAATCCCCGATTGCTCAAGTTTGTGCCTCTCAAAAAAGGTCTAGCAGTGGTGAAG
>KR906746-Rabies-virus-isolate-RV2774.1-nucleoprotein-(N),-phosphoprotein-(P),-matrix-protein-(M),-glycoprotein-(G),-and-polymerase-(L)-genes,-complete-cds_4514
TTATTCCCCTGATGCACCCTCTGGCAGACCCGTCCACAGTCTTCAAGGATGGTGATGAGGCTGAGGATTTTGTAGAGGTT
>CY003896|A/herring_gull/DE/475/1986|H13N2|6_0
AGCAAAAGCAGGAGTGAAAATGAATCCAAACCAGAAAATAATAACAATTGGCTCCGTCTCTCTAACTATTGCAACAGTGT
>KX289632|A/chicken/Jalisco/CPA_01655_16_CENASA_95076/2016|H7N3|1_1386
ATTGACAATGTAATGGGAATGATCGGTATATTGCCCGACATGACCCCAAGTACTGAGATGTCGATGAGGGGGATAAGAAT
>MH135545|A/chicken/Bangladesh/32754/2017|H9N2|1_1178
GTCAATCGCTGAAGCGATAATAGTAGCAATGGTGTTCTCACAGGAAGACTGCATGATAAAGGCAGTTAGAGGAGATTTGA
>DQ211620-Crimean-Congo-hemorrhagic-fever-virus-strain-SPU97/85-segment-L,-complete-sequence_5185
TCCTATAGTTCAAGTAAGAGTAGAATCCGTAGTATCTTTGGAAGATACAACTCTCAGAAGAAACCATTTGAACTAAGGTC
>JX121108-Vesicular-stomatitis-New-Jersey-virus-isolate-NJ92CLB,-complete-genome_6222
AAAGAGAGAGAACTAAAAATAGCTGGGAGATTCTTTTCATTAATGTCATGGAGACTAAGAGAGTACTTTGTTATCACTGA
>KY635734|A/duck/Bangladesh/26980/2015|H7N9|4_567
ATAATATGGGGAATCCACCATTCCGGATCGGCCACAGAACAGACCAAGCTATACGGGAGTGGGAACAAATTGATAACAGT
>CY003901|A/herring_gull/DE/475/1986|H13N2|1_1922
GTTTTCTTCCCTAACCGTGAACGTGAGAGGATCAGGGATGAGAATACTTGTGAGAGGTAACTCCCCTGTGTTCAACTATA
>MG042175|A/chicken/Bangladesh/31066/2016|H9N2|4_252
TTATCTACGGCAACCCTTCTTGTGATCTTCTGTTGGGAGGGAGAGAATGGTCCTACATCGTGGAAAGACCATCTGCAGTG
>JX121108-Vesicular-stomatitis-New-Jersey-virus-isolate-NJ92CLB,-complete-genome_6893
AGGAACAGAAAAGTTAGGATTGATCATAAATGATGATGAGACCATGCAATCAGCAGACTATTTGAATTATGGGAAGATTC
>DQ211630-Crimean-Congo-hemorrhagic-fever-virus-strain-Drosdov-segment-M,-complete-sequence_488
AGCATGCCATCCACATCACAAGGCATACATTATCCCGTAAGGAGTCTATTGTCAGTCTCGAGCCCTAAGACAGCAACAAC
>DQ211630-Crimean-Congo-hemorrhagic-fever-virus-strain-Drosdov-segment-M,-complete-sequence_366
CACCAGAACGCTCCGCAACAACCGCCACAAGCACGTCAAGCACAGACGACATGAATTCCACCACACAGATGACCGACAAC
>JX121108-Vesicular-stomatitis-New-Jersey-virus-isolate-NJ92CLB,-complete-genome_7076
CGTGTCCACTAATGCCTTAACTGTGGCACACTTTGCAGAGAATCCAATTAACGCAATGGTTCAATATAACTACTTTGGAA
>HG426494-Bovine-viral-diarrhea-virus-2,-complete-genome,-isolate-SH2210-23_9150
GATAAAACCCGTGTTGGGGGAGAAAGTCATCCCAGAACCCCCCACGGAGTTGAGTCTTCAGCCCACAATGGGACTAATCA
>CY005859|A/gull/Minnesota/945/1980|H13N6|7_704
CTGGTTTGAAAGATGACCTCCTTGAAAATTTGCAGGCATACCAGAAGCGGATGGGAGTGCAGATGCAACGATTCAAGTGA
>CY005864|A/gull/Minnesota/945/1980|H13N6|2_1240
GAATGATGATGGGCATGTTCAACATGCTGAGTACAGTCTTGGGCGTCTCAATCTTGAATCTTGGACAAAAGAGGTACACC
>MG042446|A/chicken/Bangladesh/31066/2016|H9N2|1_1054
CATTGAAAGTAAGAGTGCATGAAGGATATGAAGAATTCACGATGGTTGGGAGGAGAGCTACTGCAATTCTAAGAAAAGCA
>KM056344-Newcastle-disease-virus-isolate-ndv16/Godhra/03/2013,-complete-genome_13298
CTATCATGTCCCCCAGCATAGTCACATTTCCAGCCAATCTATATTATATGTCTAGGAAGAGTCTTAACTTGATCAGGGAA
>KM056344-Newcastle-disease-virus-isolate-ndv16/Godhra/03/2013,-complete-genome_12932
CCATCATTCACTCAAGGCTAAGTGCGGTAGGCCTGACTAATCATGATGGATCACACCAGCTCGCGGATATAGATTTCATT
>KM056344-Newcastle-disease-virus-isolate-ndv16/Godhra/03/2013,-complete-genome_13481
CTCGACAACCTGCATCATTCATACAGGAGCTAGATTTGAATGCCCCGGCGAGGTATGATGCATTCACACTTAGTGAAGTT
>MG042238|A/chicken/Bangladesh/30030/2016|H9N2|8_396
TCGCATTGAAAGCAAATTTCAGTGTGATTTTCAACCGGCTGGACACCCTAATACTACTGAGAGCTTTCACAGAAGAAGGA
>AF075256-Pixuna-virus-strain-Pixuna-BeAr-35645,-complete-genome_122
AGAAGCAAAGCAGGTCACTGATAACGACCATGCTAACGCCAGAGCGTTTTCGCATCTGGCATCAAAGTTGATCGAGACGG
>CY004564|A/herring_gull/Delaware/712/1988|H16N3|8_756
TTGAAAACAACAGAAAACAGTTTCGAACAAATAACATTCATGCAAGCCTTACAGCTACTGCTTGAAGTGGAGCAAGAGAT
>KC963967-Bovine-viral-diarrhea-virus-1-isolate-12F004,-complete-genome_5917
GCAGCTGCTGAGTCAGTCTATCAGTACATGAGATTGAAACATCCAAGTATCTCCTTTAACCTGAGAATAGGGGACATGAA
>KC963967-Bovine-viral-diarrhea-virus-1-isolate-12F004,-complete-genome_6771
TGGGATCAACGTAACAAAGTCTTTTAGGGAGATGAATTATGACTGGAGCCTGTATGAGGAAGACAGCTTGCTAATAACCC
>CY004563|A/herring_gull/Delaware/712/1988|H16N3|5_682
GAAGAACGAGAATTGCCTATGAAAGAATGTGCAACATCCTTAAAGGGAAATTTCAAACAGCTGCACAACGGGCTATGATG
>CY005933|A/herring_gull/Delaware/712/1988|H16N3|4_567
AGGGGATTACAACAACACAACAGGCAGAGATGTTTTAGTCCTTTGGGGAATTCACCACCCAGACACAGAAACAACAGCCA
>CY005933|A/herring_gull/Delaware/712/1988|H16N3|4_1678
TTTATAATGTGGGCATGCAGCAGTGGCAATTGCCGGTTCAATGTTTGTATATAATCAGAAAAAACACCCTTGTTTCTACT
>KM056344-Newcastle-disease-virus-isolate-ndv16/Godhra/03/2013,-complete-genome_11041
ATTACTCACAACTCGCAATCAGATTCCAACCAAGCCTGGATCGAAGATATCTCTTTCGTACACTCCTACGTGTTAACCCC
>KM056344-Newcastle-disease-virus-isolate-ndv16/Godhra/03/2013,-complete-genome_9150
ACATCTCAGAAACCTATCAGAGAAGATTGATGATATTCTGCGGCTAGTAGATGCTTTGGCAAAAGATTTGGGAAATCAAG
>KY635819|A/duck/Bangladesh/24697/2015|H15N9|7_396
GGGTCTCATATACAACAGGATGGGGACGGTGGCCACAGAAGTGGCGTTTGGCCTAGTATGTGCCACCTGTGAGCAGATTG
>MH071489|A/duck/Bangladesh/24268/2015|H10N6|6_945
ATGACTCACACAAGCAAGTATTTGTGCTCAAGGGTACTAACCGATACAAGTCGTCCCAATGACCCCACTAGCGGGAACTG
>DQ211620-Crimean-Congo-hemorrhagic-fever-virus-strain-SPU97/85-segment-L,-complete-sequence_2379
GAAAAAAGATGGAGATCCGGCAGAACAGGGCAGCCAGCAGAGTACCACTGAACACGAGAGCACCAGCATCTCTGCCTTTA
>KM056344-Newcastle-disease-virus-isolate-ndv16/Godhra/03/2013,-complete-genome_10187
AATTGTCCTTTAACAGCAATAAGAAACGTATCACCAACTGCAAAGAGAGGGTTTCCTCAAACCGAAGTCAAGATCCAAAG
>KX978094|A/black_headed_gull/Netherlands/11/2009|H13N6|5_496
CTAGGGCCCTAGTGCGCACAGGGATGGACCCCAGGATGTGCTCCCTAATGCAGGGATCGACACTCCCAAGAAGGTCTGGA
>CY004560|A/herring_gull/DE/692/1988|H2N8|2_1178
AAGAAAGAAAATTGAAAAGATAAGGCCTCTCCTAACAGATGGCACAGCCTCATTGAGTCCCGGAATGATGATGGGCATGT
>KY751290|A/chicken/Guangdong/GD20/2017|H7N9|1_186
ATAATGGAGATGATCCCGGAAAAAAATGAGCAAGGTCAGACCCTTTGGAGCAAGACAGTTGATGCCGGATCAGACAGGGT
>HM063422-Newcastle-disease-virus-isolate-D3,-complete-genome_3355
TTCCCGATCGTCCTACAAGACATAGGGGACGGGAAGAAACAAATCGCCCCGCAATATAGGATCCAGCGTCTTGACTCGTG
>GU186622|A/herring_gull/DE/677/1988|H2N8|4_310
ATAATAGAAAAAGAAAATCCAAGGAACGGCTTGTGCTACCCAGGCAGTTTCAATGATTATGAAGAATTGAAGCATCTTAT
>HM063422-Newcastle-disease-virus-isolate-D3,-complete-genome_1830
TAGGGCGAGTCACCCGGGCCTCTGTTCTCCCTTCTGCCTAGTGGATTAGGGTGAAGATGGCCACCTTCACAGATGCGGAA
>HM063422-Newcastle-disease-virus-isolate-D3,-complete-genome_1891
CACCTTCACAGATGCGGAAATCGACGAGCTATTTGAAACCAGTGGAACTGTCATAGACAGCATAATTACGGCCCAAGGGA
>HM063422-Newcastle-disease-virus-isolate-D3,-complete-genome_2074
AGACACCCCCGACCGACAAGACAAATCAGACAAACAACCGTATGTACCTGAGCAAATGGCTCCACACGACAGCCCGCCAG
>KM056344-Newcastle-disease-virus-isolate-ndv16/Godhra/03/2013,-complete-genome_12261
CATATCCAATGATTCTCAAAGACTATTCACAGAAGAAGGAATCAAAGAGGGGAACGTAGTTTATCAACAAATCATGCTCT
>MH135550|A/chicken/Bangladesh/32754/2017|H9N2|5_576
GCAATAAAGGGAGTCGGTACTATGGTAATGGAACTAATTCGAATGATAAAGCGGGGTATTAATGACCGGAACTTCTGGAG
>KM056344-Newcastle-disease-virus-isolate-ndv16/Godhra/03/2013,-complete-genome_12017
TGTCGCCACATGTGAAAGCGGCACTAAGGGCGTCATCCGTGTTAATTTGGGCGTATGGGGACAACGAAGTAAACTGGACT
>AM712239-African-swine-fever-virus-Benin-97/1-pathogenic-isolate,-complete-genome_20374
CCAGCAAAATTCTCGAATAGGTGGCGTATTCGCGCAAATTAACCCATAGTTGATGTCTGCGCCCCAATCCGTAAACATTT
>GU186622|A/herring_gull/DE/677/1988|H2N8|4_868
AAAACAGAAGGAAAACTTGAAAACTGCGAGACCAAGTGCCAAACTCCTTTGGGAGCAATAAATACAACATTACCCTTTCA
>KY635647|A/duck/Bangladesh/25767/2015|H6N1|2_882
ACTAACTCACAAGATACAGAGCTCTCTTTCACAATTACTGGAGATAACACCAAGTGGAATGAGAACCAAAATCCTCGGAT
>KM056344-Newcastle-disease-virus-isolate-ndv16/Godhra/03/2013,-complete-genome_12200
ACGGCATAACCCAGATGACATTTACTCCTGCATCTCTCTACAGAGTCTCACCGTACATTCACATATCCAATGATTCTCAA
>AB547190-Rinderpest-virus-genomic-RNA,-complete-genome,-strain:-lapinized-Nakamura-III_1464
CAGACAGGTACAAGGAAGACACAGACAACGAAGCTGTAAGCCCCTCAGTCAAGACTCTGATTGATGTGGACACAACCCCC
>EU735800|A/chicken/PA/35154/1991|H1N1|2_1860
CCAGGGGCGATTGTGCAATCCGCTAAACCCATTTGTCAGCCACAAAGAAATTGAATCAGTGAATAATGCAGTAGTAATGC
>AY593754-Foot-and-mouth-disease-virus-A-isolate-a14-spain-iso39,-complete-genome_5124
GAGTACAAAATTAACAACAAATTGGACATTACCAAAGCGCTTGAAGACACCCACACCAACCCAGTAGCAATGTTTCAGTA
>AY593754-Foot-and-mouth-disease-virus-A-isolate-a14-spain-iso39,-complete-genome_5063
GGTGTGCCCTGACGCCCTGAACCGGAGGTTTCACTTTGACATTGACGTGAGCGCCAAGGATGAGTACAAAATTAACAACA
>AY593754-Foot-and-mouth-disease-virus-A-isolate-a14-spain-iso39,-complete-genome_6344
TTTCCGTGACACAGCAAGAATGAAGAAAGGCACCCCCATTGTCGGCGTGATTAACAATGCCGATGTCGGGAGACTGATTT
>AY593755-Foot-and-mouth-disease-virus-A-isolate-a15thailand-iso43,-complete-genome_5612
CAAAAGATGGTGGATGATGCAGTGAATGACTACATTGAGAGAGCGAACATCACCACGGATGACAAGACTCTTGACGAGGC
>CY034747|A/red_necked_stint/Australia/3/2004|H4N8|3_882
AGGATCCAAGTCACGAGGGGGAGGGGATACCATTATATGATGCAATCAAATGCATGAAAACATTCTTCGGCTGGAAGGAG
>EU735796|A/chicken/PA/35154/1991|H1N1|6_195
AAACTTATGTAAACATTAGCAATACCAACATTGCTGCTGGACAGGGTGTGACTCCAATAATACTAGCCGGCAATTCCTCT
>AY593754-Foot-and-mouth-disease-virus-A-isolate-a14-spain-iso39,-complete-genome_4758
AAGAGTTTCCTTGCGAACGTGCTCGCACAAGCAATCTCTACCCACTTCACCGGGCGGACTGACTCAGTCTGGTACTGCCC
>AY593754-Foot-and-mouth-disease-virus-A-isolate-a14-spain-iso39,-complete-genome_2745
GCTGAAGCGTGTCCCACTTTCCTCTGTTTCGACGACGGGAAACCGTACGTTGTCACGCGGACAGATGACACACGACTATT
>AY593754-Foot-and-mouth-disease-virus-A-isolate-a14-spain-iso39,-complete-genome_2379
CCGCACCAGTTCATCAGCCCCAGAACAAACATGACTGCCCACATCACAGTCCCATACCTTGGAGTGAACAGGTACGATCA
>CY028275|A/red_necked_stint/Bunbury/4500/1980|H3N8|4_1408
AAACAAGGAGGCAACTGAGGGAAAATGCTGAGGACATGGGCAATGGTTGCTTCAAAATATACCACAAATGTGACAACGCT
>AY593754-Foot-and-mouth-disease-virus-A-isolate-a14-spain-iso39,-complete-genome_3111
TATACCGCGTCTGACACGGCAGAAACAACCAACGTACAGGGCTGGGTTTGCATATACCAGATCACACACGGGAAGGCCGA
>CY005711|A/red_necked_stint/Australia/5745/1981|H12N9|5_1364
GCGAAGTGAGATAATAAGGATGATGGAGAGTGCCAAACCAGAAGATGTGTCTTTCCAGGGACGGGGAGTCTTCGAGATTT
>AY593754-Foot-and-mouth-disease-virus-A-isolate-a14-spain-iso39,-complete-genome_3965
TGACGTTAGGTCAAACTTTTCTAAGCTGGTGGAAACCATCAACCAGATGCAGGAAGACATGTCAACAAAACACGGGCCCG
>AY593754-Foot-and-mouth-disease-virus-A-isolate-a14-spain-iso39,-complete-genome_3538
ATGGTGCCCCTGAAGCAGCTTTGTCAAACACCAGCAACCCCACTGCCTACAACAAGGCACCGTTCACGAGGCTTGCTCTC
>KF570130-Epizootic-hemorrhagic-disease-virus-strain-C/cervidae/Pennsylvania/11-3174-1/2011-NS1-protein-(NS1)-gene,-complete-cds_448
ATGGCCAGATGGTGCAACCAATCAGGATAATGAGATACAGACAAATCGGATACTGTTTTTACCAGCCAGATGCTGTAGAT
>EU735796|A/chicken/PA/35154/1991|H1N1|6_1348
GAACAGTGAAACTGCAAGCTGGTCATGGCCAGACGGAGCTGATCTGCCATTCACCATTGACAAGTAGTTTATCCAAAAAA
>EU735796|A/chicken/PA/35154/1991|H1N1|6_975
ATAACCCGCGTTCTAATGATGGGAAAGGCAATTGTGGCCCAGTACTTTCTAATGGAGCAAATGGAGTGAAGGGGTTCTCA
>EU735796|A/chicken/PA/35154/1991|H1N1|6_845
TGTTACCCTGATACAGGCAAAGTGGTGTGTGTGTGCAGAGACAATTGGCATGCTTCGAATCGACCATGGGTCTCTTTCGA
>AB894423-Bovine-viral-diarrhea-virus-2-genomic-RNA,-complete-genome,-strain:-GBK_E+_2501
AAGACAGAAAAATGGGGTTATCGGGGCCAGAGAGCTTGACTACAACATGGCACCTTCCCACCAAAAAAATAGTGGACTCC
>CY028266|A/red_necked_stint/Australia/2/2004|H4N8|1_1860
TTTGCGGCAGCTCCACCAGAGCAGAGCAGAATGCAGTTTTCCTCCTTAACTGTGAATGTAAGAGGCTCAGGGATGAGAAT
>CY028266|A/red_necked_stint/Australia/2/2004|H4N8|1_1922
AGGCTCAGGGATGAGAATACTCGTGAGGGGCAACTCCCCGGTGTTCAACTACAATAAGGCAACCAAACGGCTTACAGTAC
>CY028266|A/red_necked_stint/Australia/2/2004|H4N8|1_2046
ACAGCCGGAGTGGAATCTGCGGTACTGAGGGGATTTTTAATTCTAGGCAAAGAGGACAAAAGATATGGACCAGCATTAAG
>EU735796|A/chicken/PA/35154/1991|H1N1|6_780
AGAAAGGGAAGATTATTAAGTCGATTGAGCTGGATGCACCTAATTACCACTATGAGGAATGCTCCTGTTACCCTGATACA
>CY028259|A/red_necked_stint/Australia/2/2004|H4N8|4_1512
TATAGAGATGAAGCAATCAATAACCGATTTCAGATTCAGGGAGTCAGATTGACCCAGGGATACAAGGACATTATTCTTTG
>CY028262|A/red_necked_stint/Australia/2/2004|H4N8|5_567
CAGTAAAAGGTGTTGGAACAATGGTAATGGAGCTCATTCGAATGATAAAACGGGGGATCAATGATAGAAATTTTTGGAGA
>CY028262|A/red_necked_stint/Australia/2/2004|H4N8|5_630
ATAGAAATTTTTGGAGAGGTGAAAATGGCCGGAGAACAAGAATAGCATATGAGAGAATGTGCAACATTCTAAAAGGGAAG
>EU735796|A/chicken/PA/35154/1991|H1N1|6_390
GCAGAACCTTTTTTCTGACCCAAGGCGCTTTGCTAAATGACAGGCATTCTAATGGAACCGTCAGGGACAGGAGTCCTTAT
>EU735796|A/chicken/PA/35154/1991|H1N1|6_715
GTGTTTTACTATAATGACTGACGGCCCAAGCAATGGGCAAGCCTCGTACAAAATATTCAAAATGGAGAAAGGGAAGATTA
>EU735796|A/chicken/PA/35154/1991|H1N1|6_585
GGATTTCCGGTCCAGATAATGGAGCAGTGGCTGTTTTAAAATACAATGGTATAATAACAGATACAATAAAAAGTTGGAGA
>EU735796|A/chicken/PA/35154/1991|H1N1|6_520
AAGGTTCGAATCAGTTGCTTGGTCAGCAAGTGCATGCCATGATGGAATGGGATGGCTAACAATCGGGATTTCCGGTCCAG
>AY593754-Foot-and-mouth-disease-virus-A-isolate-a14-spain-iso39,-complete-genome_1525
GACAGGAACACGCAGTCTTTGCGTGTGTCACCTCCAACGGGTGGTACGCGATTGACGACGAGGAATTTTACCCCTGGACG
>EU735810|A/chicken/PA/298101_4/2004|H2N2|4_1054
TTTGGAGCAATAGCTGGCTTTATCGAAGGAGGATGGCAAGGGATGGTTGATGGTTGGTATGGATATCATCACAGCAATGA
>JN255945-Bluetongue-virus-4-strain-BTV4-RSA(vacc)-segment-4,-complete-sequence_62
AAGAATGGATTTTTGCCAATATGGAGATTAACTGGAGATGAGAGTTTAAATGATTTATGGCTCGAAAATGGAAAACATGC
>KP009719-African-horse-sickness-virus-isolate-1180-segment-9,-complete-sequence_640
CCATCACGGACACCGAGAAAACTTTCTGTTCAGAGCAATGAAAGTCGTTCAGATGATGTGGCACGGAGACATGCTGAGTT
>AY593751-Foot-and-mouth-disease-virus-A-isolate-a10holland-iso82,-complete-genome_2501
TCAAGGTCTACGCCAACATTGCCCCAACCTACGTTCACGTGGCTGGAGAGCTACCCTCGAAAGAGGGGATTTTCCCAGTT
>CY096052|A/rosy_billed_pochard/Argentina/CIP051_1977/2010|H6N2|3_1586
TCCAAGACTCGAGCCACACAAGTGGGAAAAATACTGTGTCCTTGAAATAGGGGACATGCTCCTCAGAACCGCTGTGGGTC
>AY593751-Foot-and-mouth-disease-virus-A-isolate-a10holland-iso82,-complete-genome_4453
CGCGACTGGATTAAGGCATGGATTGCCTCAGAAGAGAAGTTCGTCACCATGACGGACTTGGTGCCTGGCATCCTCGAAAA
>CY096054|A/rosy_billed_pochard/Argentina/CIP051_1977/2010|H6N2|5_744
GGAAATGCTGAAATTGAGGATCTCATCTTCCTAGCACGATCAGCACTCATCCTGAGAGGATCAGTAGCCCACAAGTCATG
>AY593751-Foot-and-mouth-disease-virus-A-isolate-a10holland-iso82,-complete-genome_244
CCTGTTTGGGGCTGTCCGACGCTCCACGGGCTCTCCCGTACAGTGAACTACGGTGATGGGGCCGTTTCGCGCGGGCTGAT
>EU742973|A/chicken/PA/149092_1/2002|H7N2|1_819
AGAGCAACTGTATCAGCAGACCCACTAGCGTCTTTATTGGAGATGTGCCACAGCACACAGATTGGTGGAATAAAAATGGT
>AY568569-Classical-swine-fever-virus-strain-0406/CH/01/TWN,-complete-genome_11346
ATTACAGAAGGGGATAAGATGAAAGTAGCCTATCAGTTTGATGACATCGAGTTCTGCTCCCATACACCAGTGCAAGTAAG
>AY568569-Classical-swine-fever-virus-strain-0406/CH/01/TWN,-complete-genome_11102
CATAAGGAAGGGGCAGAGAGGCAGTGGACAACCTGATACGAGCGCGGGTAACAGTATGTTGAATGTGTTAACAATGGTTT
>KX598486|A/chicken/Fujian/SIC5/2013|H9N2|6_960
CTTGTTGGTGACACACCAAGGAATGACGATGTGTCTAGCAGCAGCAATTGCAAGGATCCTAATAATGAGAGAGGGGCTCC
>CY096058|A/rosy_billed_pochard/Argentina/CIP051_269/2007|H6N8|1_1302
CTGAGGCATTTCCAAAAGGATGCAAAAGTCCTATTCCAAAGTTGGGGGTTGGAACAGATTGACAATGTAATGGGGATGAT
>FR687272|A/chicken/Egypt/Q1011/2010|H5N1|1_186
AGATACCCAATTACAGCAGACAAGAGAACAATGGACATGATTCCAGAGAGGAATGAACAAGGACAGACACTCTGGAGCAA
>AY578687-Classical-swine-fever-virus-isolate-BRESCIAX,-complete-genome_2074
CTCATTTTGCACTACGTGATCCCTCAATCCCATGAAGAACCTGAAGGCTGTGACACAAACCAGCTGAATTTAACAGTGGA
>CY096052|A/rosy_billed_pochard/Argentina/CIP051_1977/2010|H6N2|3_1342
CCGAGGTGTCCCATTGTAGAGCAACTGAGTATATAATGAAAGGGGTGTACATCAACACTGCTCTACTCAATGCATCCTGT
>KJ200677|A/chicken/Guangxi/S4029/2010|H6N6|4_63
GGATATCATGCCAACAATTCGACAACAAAAGTAGATACGATACTCGAAAAGAACGTAACCGTCACACACTCAGTTGAACT
>AY593753-Foot-and-mouth-disease-virus-A-isolate-a13brazil-iso75,-complete-genome_0
TTGAAAGGGGGCGCTAGGGTTTCACCCCTAGCATGCCAACGACAGCTCCCGCGTTGCACTCCACACTTACGTTGTGCGTA
>AY593751-Foot-and-mouth-disease-virus-A-isolate-a10holland-iso82,-complete-genome_8052
ATCCCTCAGAGATCACAATTGGCACTTCGGCTCTGGGGCGCGCGACGCCGTAGGAGTGAAAAGCTCGAAAGGGCTTTTCC
>AM712239-African-swine-fever-virus-Benin-97/1-pathogenic-isolate,-complete-genome_34770
TATTAACTACTTGTTTACTGCAGGAGCTATTACCAAGGAAGAAATCATGCAAGCTTATGCTTTAGAGTATGACATGTATT
>AY593754-Foot-and-mouth-disease-virus-A-isolate-a14-spain-iso39,-complete-genome_1159
CACGAACCACAGGAAAGATGGAACTCACCCTGTACAACGGCGAGAAAAAGACTTTTTACTCCCGACCCAACAACCACGAC
>AY593754-Foot-and-mouth-disease-virus-A-isolate-a14-spain-iso39,-complete-genome_1098
ACAACTGACTGTTTTATCGCTTTGGTGCACGCTATCAGAGAGATCAGAGCACTTTTTCTACCACGAACCACAGGAAAGAT
>EU735797|A/chicken/PA/35154/1991|H1N1|5_1364
GCGAACTGAAATCATAAGGATGATGGAAAGTGCAAAGCCAGAAGATTTGTCCTTCCAGGGGCGGGGAGTCTTCGAGCTCT
>CY096050|A/rosy_billed_pochard/Argentina/CIP051_1977/2010|H6N2|1_248
TGCGGGGTCCGACAGAGTAATGGTGTCGCCCCTTGCTGTAACATGGTGGAACAGGAACGGACCCACAACAAGCACAGTCC
>CY096052|A/rosy_billed_pochard/Argentina/CIP051_1977/2010|H6N2|3_915
GATGCTATCAAATGCATGAAGACCTTTTTCGGATGGAAGGAGCCTAATGTTGTCAAACCCCATGAAAAGGGCATAAACCC
>CY096052|A/rosy_billed_pochard/Argentina/CIP051_1977/2010|H6N2|3_976
ATGAAAAGGGCATAAACCCCAATTACCTTCTGGCTTGGAAGCAGGTCCTAGCAGAACTGCAGGATCTTGAAAATGAAGAG
>CY096052|A/rosy_billed_pochard/Argentina/CIP051_1977/2010|H6N2|3_1098
AAATGGGCACTTGGGGAAAACATGGCACCGGAGAAGGTGGATTTTGAGGACTGCAAAGATATAAGTGATCTGAAACAGTA
>CY096052|A/rosy_billed_pochard/Argentina/CIP051_1977/2010|H6N2|3_854
GGATGCTCTAAAATTGAGCATTGAAGACCCGAGCCATGAAGGGGAGGGCATACCCCTATATGATGCTATCAAATGCATGA
>CY096050|A/rosy_billed_pochard/Argentina/CIP051_1977/2010|H6N2|1_992
AAGGACAAGCGGCTCATCCGTCAAAAGGGAGGAAGAAGTCCTCACTGGTAACCTTCAAACACTGAAAATAAGAGTGCACG
>CY096052|A/rosy_billed_pochard/Argentina/CIP051_1977/2010|H6N2|3_183
ATTGTCGAATCTGGTGATCCAAATGCCCTCTTAAAACACAGATTTGAGATAATCGAGGGGAGAGATCGAACAATGGCATG
>AB699220-Rabies-virus-L,-G,-M,-P,-N-genes-for-large-structural-protein,-glycoprotein,-matrix-protein,-phosphoprotein,-nucleocapsid,-complete-cds,-strain:-BDR5_4209
GAAAAGAGAGGAGTGTCTGGATGCATTAGAGTCTATCATGACTACCAAGTCGGTGAGTTTCAGACGTCTCAGCCACTTGA
>KX254924|A/red_fronted_coot/Chile/5/2013|H3N6|3_372
TTCATTGAAATTGGTGTGACAAGGAGGGAAGTCCACATATACTACCTGGAGAAGGCTAACAAGATAAAGTCTGAGAAGAC
>KX254924|A/red_fronted_coot/Chile/5/2013|H3N6|3_1426
CTCTGCTCAATGCATCCTGTGCTGCAATGGATGACTTTCAATTGATTCCAATGATAAGCAAATGCAGAACCCGAGAAGGA
>EU735794|A/chicken/PA/35154/1991|H1N1|4_1665
TCAGTTTCTGGATGTGCTCCAATGGGTCTTTACAGTGCAGAATATGTATTTAAAACTAGGATTTCAGAGACATGAGAAAA
>AY593762-Foot-and-mouth-disease-virus-A-isolate-a22iraq-95-iso95,-complete-genome_183
CGCGTGACCGGTTAGTACTCTTACCACCTTCCGCCTACTTGGTCGTCAGCGCTGTCTTGGGCACTCCCGTTGGGGGCCGT
>AY593762-Foot-and-mouth-disease-virus-A-isolate-a22iraq-95-iso95,-complete-genome_976
TGACACTCGGGATCTGAGAAGGGGGCTGAGGCTTCTTTAAAAGCGCTCAGCTTAAAAAGCTTCTATGCCTGAATAGGCGA
>AY593762-Foot-and-mouth-disease-virus-A-isolate-a22iraq-95-iso95,-complete-genome_732
CTTGGTCCACTAGCGAGTGTTAGTAGCAGCACTGTTGCTTCGTCGCGGAGCATGATGGCTGTGGGAACTCCCCCTTGGTA
>KJ200682|A/chicken/Guangxi/S4029/2010|H6N6|3_793
CACGTCCCCTCAGATTACCGGGTGGACCTCCCTGTTCTCAGCGCTCGAAATTCCTGCTGATGGATTCTCTAAAATTGAGC
>AY593760-Foot-and-mouth-disease-virus-A-isolate-a20ussr-iso10,-complete-genome_2379
TCACAGTCCCATACCTTGGAGTGAACAGGTACGATCAGTACAAGAAACACAAACCTTGGACACTGGTTGTTATGGTGGTG
>EU735794|A/chicken/PA/35154/1991|H1N1|4_1054
GTTTGGAGCCATTGCTGGTTTTATTGAGGGGGGATGGACAGGAATGATAGATGGATGGTACGGTTATCACCATCAAAATG
>EU735794|A/chicken/PA/35154/1991|H1N1|4_930
CCAGCCTCCCATTTCAAAATATACATCCAGTCACAATTGGAGAATGTCCAAAATATGTCAAAAGCACAAAATTGAGAATG
>EU735794|A/chicken/PA/35154/1991|H1N1|4_744
GAATGAACTATTATTGGACACTAATAGAGCCTGGAGAAACAATAACATTCGAAGCAACTGGAAATCTAGTGGTACCAAGA
>AY593759-Foot-and-mouth-disease-virus-A-isolate-a1bayern-iso41,-complete-genome_6466
CCACCAAGGCTGGCTACTGTGGAGGAGCCGTCCTTGCCAAGGACGGGGCTGACACATTCATCGTCGGCACCCACTCTGCA
>EU735794|A/chicken/PA/35154/1991|H1N1|4_1612
GATCTATTCAACTGCCGCCAGTTCATTGGTACTGTTGGTCTCCCTGGGGGCAATCAGTTTCTGGATGTGCTCCAATGGGT
>AY593759-Foot-and-mouth-disease-virus-A-isolate-a1bayern-iso41,-complete-genome_7198
ATATTCTTTATACCAGGATGATGATTGGTAGATTTTGTGCGCAAATGCACTCAAACAACGGACCACACATTGGCTCTGCG
>AY593759-Foot-and-mouth-disease-virus-A-isolate-a1bayern-iso41,-complete-genome_6649
ACACCAGAGATGTGGAAGAGCGCGTCCACGTGATGCGCAAAACAAAACTTGCGCCCACCGTTGCACACGGTGTGTTCAGC
>AY593762-Foot-and-mouth-disease-virus-A-isolate-a22iraq-95-iso95,-complete-genome_1037
TCTATGCCTGAATAGGCGACCGGAGGCCGGCGCCTTTCCACTTACCAACACTGTTTTTATGAATACAACTGACTGTTTTA
>AY593762-Foot-and-mouth-disease-virus-A-isolate-a22iraq-95-iso95,-complete-genome_2257
GAAATGGCTGGGACGTGGAGGTGTCCGCTGTTGGCAACCAGTTTAACGGCGGGTGTCTCCTGGTGGCCATGGTCCCTGAA
>AY593762-Foot-and-mouth-disease-virus-A-isolate-a22iraq-95-iso95,-complete-genome_2196
GAACTTCCCACTGACCACAAGGGAGTCTACGGACACTTGGTGGACTCATTTGCATACATGAGAAATGGCTGGGACGTGGA
>KX101152|A/red_fronted_coot/Chile/5/2013|H3N6|1_189
TACCCCATAACAGCAGACAAGAGAATCATGGAAATGATTCCCGAGAGGAATGAGCAAGGCCAGACACTATGGAGCAAGAC
>AY593762-Foot-and-mouth-disease-virus-A-isolate-a22iraq-95-iso95,-complete-genome_2318
GGTGGCCATGGTCCCTGAATGGAAAGAGTTCACCCCGCGTGAGAAGTACCAGCTCACTTTGTTTCCACACCAGTTCATCA
>AY593762-Foot-and-mouth-disease-virus-A-isolate-a22iraq-95-iso95,-complete-genome_2501
GGTCTCACCGCTCACCACCAACACTGTTAGTGCAGGACAAATCAAGGTTTATGCCAACATTGCCCCGACTCACGTTCACG
>AY593762-Foot-and-mouth-disease-virus-A-isolate-a22iraq-95-iso95,-complete-genome_2440
TTGGTGTGAACAGGTACGACCAGTATAAGAAGCACAAACCCTGGACGCTGGTTGTGATGGTGGTCTCACCGCTCACCACC
>AY593762-Foot-and-mouth-disease-virus-A-isolate-a22iraq-95-iso95,-complete-genome_2379
TTTCCACACCAGTTCATCAGCCCCAGAACCAACATGACTGCCCACATCGTAGTCCCGTACCTTGGTGTGAACAGGTACGA
>AY593762-Foot-and-mouth-disease-virus-A-isolate-a22iraq-95-iso95,-complete-genome_2074
ATCATGTTTCCGGACCTAACACATCTGGTTTGGAGACGCGGGTGGTGCAGGCAGAAAGATTTTTCAAGAAGCACCTGTTT
>AY593762-Foot-and-mouth-disease-virus-A-isolate-a22iraq-95-iso95,-complete-genome_1281
GTCGATGAGCCTTTCTTCGACTGGGTCTATGACTCGCCTGAGAACCTCACCTGTGAGGCAATTAGGCAGTTGGAAGAGAT
>KX101152|A/red_fronted_coot/Chile/5/2013|H3N6|1_1071
CTCCAAACACTGAAAATAAGAGTGCATGAAGGCTACGAAGAGTTCACAATGGTGGGGCGACGAGCTACAGCCATATTAAG
>AY593762-Foot-and-mouth-disease-virus-A-isolate-a22iraq-95-iso95,-complete-genome_1159
TTTCACGGACACAAGGAAAGATGGAACTCACACTTTACAACGGTGAAAAGAAGACTTTCTACTCCAGACCCAACAACCAC
>AY593762-Foot-and-mouth-disease-virus-A-isolate-a22iraq-95-iso95,-complete-genome_1403
CATCTGGAACATCAAACACTTGCTCCACACTGGGATCGGCACTGCCTCACGACCTAGTGAAGTGTGCATGGTTGACGGAA
>AY593762-Foot-and-mouth-disease-virus-A-isolate-a22iraq-95-iso95,-complete-genome_2013
CACACCACCTCCACAACCCAATCGAGTGTGGGAGTCACGTACGGGTACTCCACCCAGGAAGATCATGTTTCCGGACCTAA
>AY593762-Foot-and-mouth-disease-virus-A-isolate-a22iraq-95-iso95,-complete-genome_1952
CGATAAGAAGACCGAGGAGACCACTCTCCTCGAGGACCGCATTCTCACCACCCGCAACGGGCACACCACCTCCACAACCC
>AY593762-Foot-and-mouth-disease-virus-A-isolate-a22iraq-95-iso95,-complete-genome_1769
CTACTACATGCAACAGTACCAGAACTCCATGGACACCCAATTAGGTGACAACGCTATAAGCGGAGGCTCCAATGAGGGAT
>EU735794|A/chicken/PA/35154/1991|H1N1|4_310
AACATCGAACTCAGACAATGGGACATGTTACCCAGGAGATTTCATCAATTATGAAGAGCTGAGAGAGCAGTTGAGCTCAG
>CY028266|A/red_necked_stint/Australia/2/2004|H4N8|1_682
ACATTGAAGTGCTTCATTTAACTCAAGGGACCTGCTGGGAACAGATGTACACTCCAGGAGGAGAAGTGAGAAATGATGAT
>CY028266|A/red_necked_stint/Australia/2/2004|H4N8|1_806
AGCAACAGTATCGGCTGATCCACTAGCATCACTGCTAGAGATGTGCTACAGCACACAAATTGGTGGAGTAAGAATGGTGG
>CY028266|A/red_necked_stint/Australia/2/2004|H4N8|1_868
GTGGAGTAAGAATGGTGGACATACTAAGACAAAACCCAACCGAGGAGCAAGCAGTGGATATATGCAAAGCAGCAATGGGG
>CY028266|A/red_necked_stint/Australia/2/2004|H4N8|1_496
TTGTTTTCCCAAATGAAGTAGGAGCTAGAATATTGACATCAGAGTCGCAGTTAACAATAACAAAAGAAAAGAAAGAAGAG
>CY028266|A/red_necked_stint/Australia/2/2004|H4N8|1_248
CGCTGGATCAGACAGAGTGATGGTGTCTTCTCTAGCTGTAACTTGGTGGAACAGGAATGGGCCAACGACAAGCACGGTCC
>CY028266|A/red_necked_stint/Australia/2/2004|H4N8|1_310
CAACGACAAGCACGGTCCACTATCCAAAGGTTTACAAAACATACTTTGAGAAGGTTGAAAGACTGAAACATGGGACCTTC
>CY028266|A/red_necked_stint/Australia/2/2004|H4N8|1_372
CTGAAACATGGGACCTTCGGTCCAGTTCACTTCAGGAACCAAGTTAAAATACGCCGCCGAGTTGATATAAACCCGGGTCA
>CY028266|A/red_necked_stint/Australia/2/2004|H4N8|1_992
AAGGACAAGTGGATCATCTGTCAAAAAGGAAGAGGAAGTGCTTACAGGCAACCTCCAAACATTGAAAATAAAAATACATG
>CY028266|A/red_necked_stint/Australia/2/2004|H4N8|1_1426
GAGGAGTAAGAATTAGTAGGATGGGAGTGGATGAATATTCCAGCACTGAGAGAGTGGTTGTAAGCATTGACCGTTTTTTA
>CY028266|A/red_necked_stint/Australia/2/2004|H4N8|1_1488
AGCATTGACCGTTTTTTAAGGGTTCGAGATCAACAAGGGAACATACTTTTATCCCCTGAAGAGGTTAGTGAAACACAGGG
>CY028266|A/red_necked_stint/Australia/2/2004|H4N8|1_1612
AAATCAACGGCCCTGAATCAGTACTTGTTAACACATATCAATGGATCATCAGAAATTGGGAGATTGTGAAGATTCAATGG
>CY028266|A/red_necked_stint/Australia/2/2004|H4N8|1_1364
TAATGTAATGGGAATGGTCGGAATATTGCCCGATATGACTCCAAGCACAGAAATGTCACTAAGAGGAGTAAGAATTAGTA
>CY028266|A/red_necked_stint/Australia/2/2004|H4N8|1_1054
TGAAAATAAAAATACATGAGGGATATGAAGAATTCACAATGGTTGGGAGGAGAGCAACAGCTATACTGAGAAAAGCAACT
>CY028266|A/red_necked_stint/Australia/2/2004|H4N8|1_1240
TCCGAGGCGATTTAAATTTCGTAAACAGAGCAAACCAGAGATTGAACCCCATGCACCAGCTCCTGAGGCACTTTCAAAAA
>CY028266|A/red_necked_stint/Australia/2/2004|H4N8|1_1302
CTGAGGCACTTTCAAAAAAACGCAAAAGTGCTGTTTCAGAACTGGGGTATTGAACCTATTGATAATGTAATGGGAATGGT
>CY028266|A/red_necked_stint/Australia/2/2004|H4N8|1_186
ATAATGGAGATGATTCCTGAAAGAAATGAACAAGGACAAACACTATGGAGCAAGACAAATGACGCTGGATCAGACAGAGT
>CY005702|A/red_necked_stint/Australia/4189/1980|H4N8|3_434
GATAAAAGCTGAGAAAACACACATTCATATTTTCTCATTCACTGGAGAAGAAATGGCCACTAAGGCAGACTACACCCTTG
>AY593756-Foot-and-mouth-disease-virus-A-isolate-a16belem-iso80,-complete-genome_6283
AGAAGGGTACCCCCGTCGTTGGCGTAATCAACAACGCTGATGTCGGGAGACTGATTTTCTCTGGTGAGGCCCTCACCTAC
>CY005702|A/red_necked_stint/Australia/4189/1980|H4N8|3_1116
CAATTGAAATGGGCACTAGGTGAGAACATGGCTCCAGAAAAAATTGACTTTGAAGATTGCAAAGATGTCAATGATCTGAA
>CY005702|A/red_necked_stint/Australia/4189/1980|H4N8|3_124
AATTCGCTGCAATATGCACACATTTGGAAGTCTGTTTCATGTATTCAGATTTCCACTTCATCGATGAAAGAGGTGAATCA
>EU735794|A/chicken/PA/35154/1991|H1N1|4_62
AATGCAGACACACTATGTATAGGTTATCATGCAAATAATTCAACTGACACTGTTGATACAGTACTAGAAAAGAATGTAAC
>AM712239-African-swine-fever-virus-Benin-97/1-pathogenic-isolate,-complete-genome_34831
TTAGAGTATGACATGTATTAAATTTCTGAAGGTAGACTAAAATATACTATATATTAAAAAATCCAAAACAGCCATTTTTA
>CY005702|A/red_necked_stint/Australia/4189/1980|H4N8|3_62
TGTCGAGCTTGCGGAAAAGGCAATGAAAGAACATGGGGAAGATCCAAGAATTGAAACGAACAAATTCGCTGCAATATGCA
>CY005702|A/red_necked_stint/Australia/4189/1980|H4N8|3_1178
AGATGTCAATGATCTGAAGCAATATGACAGTAGTGAACCAGAGCATAGGTCACTGGCAAGCTGGATCCAGAGTGAGTTTA
>JN255943-Bluetongue-virus-4-strain-BTV4-RSA(vacc)-segment-2,-complete-sequence_1984
CCAAAAGCAGGTTAAAGACATGAAGGATTTCTCTCAATTGATCTGCTTTATAATCGATTGTATTTTCGAGAAGCGTGTAC
>AY593756-Foot-and-mouth-disease-virus-A-isolate-a16belem-iso80,-complete-genome_4697
CGCACAAGCAATCTCTACCCACTTCACCGGCAGAACCGACTCTGTTTGGTACTGCCCACCTGACCCTGACCACTTCGATG
>AY593756-Foot-and-mouth-disease-virus-A-isolate-a16belem-iso80,-complete-genome_4331
CAAAGCACGTGACATCAACGACATTTTCGCCATTCTTAAGAACGGCGAGTGGCTGGTCAAATTGATCCTTGCCATCCGCG
>CY005700|A/red_necked_stint/Australia/4189/1980|H4N8|5_310
CCAAGAAGACTGGCGGTCCGATCTATAGAAGGAGAGATGGAAAATGGATTAGAGAGCTGGTTTTATTTGACAAAGAAGAG
>CY005702|A/red_necked_stint/Australia/4189/1980|H4N8|3_1240
GGATCCAGAGTGAGTTTAATAAAGCATGTGAGTTGACTGATTCAAGCTGGATAGAGCTTGATGAGATAGGAGAAGATGTA
>CY005702|A/red_necked_stint/Australia/4189/1980|H4N8|3_1674
CGGACTGCAATAGGCCAAGTAGCAAGGCCTATGTTCTTATATGTAAGAACCAATGGCACCTCCAAGATCAAAATGAAATG
>CY005700|A/red_necked_stint/Australia/4189/1980|H4N8|5_248
TTCTGCCTTTGATGAAAGGAGAAACAAGTATCTAGAGGAACACCCCAGTGCTGGGAAAGACCCCAAGAAGACTGGCGGTC
>AM712239-African-swine-fever-virus-Benin-97/1-pathogenic-isolate,-complete-genome_8540
TCATGTTGCGTCTAAATGACACCTGCACTTACAAAAAAAAATTTAAATTTTGAATATAACACAAAAAACCACCTTAAAAT
>CY127495|A/ruddy_turnstone/Delaware_Bay/149/1999|H11N7|6_1216
CCGGGAGCTTTATTGACTATTGGAATGATAATAGTGAGTGCTACAATCCGTGCTTTTATGTGGAGCTAATTAGGGGAAGG
>CY136797|A/ruddy_turnstone/Delaware_Bay/150/1994|H1N4|1_186
ACAGCAGACAAGAGAATAGTGGAGATGATTCCTGAGAGGAATGAACAGGGACAAACCCTCTGGAGTAAAACAAATGATGC
>AY562988-Newcastle-disease-virus-isolate-chicken/U.S.(CA)/1083(Fontana)/72,-complete-genome_12566
TAGCTATCTTCAAGAGTTACGAGCTTAATTTAGAGTCGTATTCCACAATAGAGCTAATGAACATTCTTTCAATATCTAGT
>CY127495|A/ruddy_turnstone/Delaware_Bay/149/1999|H11N7|6_896
CAGGCCTATTATAGAAATTGATATGAACACCTTGGAGCACACAAGTAGGTACATGTGCACTGGAATCCTCACAGATACCA
>CY127495|A/ruddy_turnstone/Delaware_Bay/149/1999|H11N7|6_384
AAAATGTTTGCCCTACATCAAGGGACTACCATTAGGAACAAACATTCAAATGGAACGATTCATGACAGAACAGCTTTCCG
>CY127495|A/ruddy_turnstone/Delaware_Bay/149/1999|H11N7|6_640
CCATTAAGACTTGGGCCAGGAACATTCTGAGGACTCAAGAGTCAGAATGTGTGTGCCATAATGGCACATGCGCAGTTGTA
>CY127495|A/ruddy_turnstone/Delaware_Bay/149/1999|H11N7|6_832
GCTCCTGCTATGGGCACAACCAAAAGATAACCTGTGTGTGCAGAGATAACTGGCAGGGCGCAAACAGGCCTATTATAGAA
>JQ822254-Bluetongue-virus-strain-USA2010-segment-7,-complete-sequence_448
CGCCGCTCAAGCGGTGACTGCAGTGGTGTGCGGTCCGGATATGATTCAGGTGTCACTAAATGCTGGAGCGAGAGGGGATG
>CY126486|A/ruddy_turnstone/Delaware_Bay/201/1996|mixed|5_832
GAGGATCAGTGGCCCATAAATCTTGCCTGCCTGCTTGTGTGTACGGACTTGCTGTGGCCAGCGGGTACGACTTTGAGAAA
>AY562987-Newcastle-disease-virus-isolate-gamefowl/U.S.(CA)/211472/02,-complete-genome_10858
CTTAAGAACTCATCTAAATTGGTACTGATATCAGGCGACCTTAGTGAAAATACTGTAATGTCCTGTGCCAACATTGCATC
>CY031776|A/chicken/New_York/42217/2005|H7N2|3_1575
GAGTTTTCTCTCACTGATCCAAGACTGGAACCACACAAATGGGAAAGATACTGTGTTCTTGAAATAGGAGACATGCTCCT
>AY562987-Newcastle-disease-virus-isolate-gamefowl/U.S.(CA)/211472/02,-complete-genome_13847
TTTTAAATTCGGTCGTTTATAGGAATCTACAGGCGGAAGTGCCATGTAAAGATGGATTTGTCCAGGAGTTTCGTCCCTTA
>KX598449|A/chicken/Fujian/SIC16/2014|H9N2|4_434
TGGGACAAGCAATGCATGTTCAGATTCATTCTACAGAAGCATGAGATGGTTGACTCAAAAGGACAAAGCTTACCCTATTC
>CY037095|A/chicken/New_York/87493_2/2005|H7N2|4_682
CAGGGGCACGGAGAATCGATTTTCACTGGCTACTTCTTGAGCCCAATGACACAGTGACCTTCACTTTCAATGGGGCATTC
>CY102019|A/ruddy_turnstone/Delaware_Bay/180/1994|H3N8|4_434
GGATTCACATGGACAGGAGTCACTCAAAATGGAGAGAGCAATGCCTGCAGAAGAGGGCCTGCTGGTGGTTTCTTCAGCAG
>CY127495|A/ruddy_turnstone/Delaware_Bay/149/1999|H11N7|6_320
TGGGGAAAGTGAACAAATTATTGTCACCAGGGAGCCATATGTATCATGCGACCCAACAGGATGCAAAATGTTTGCCCTAC
>KF154998-Rabies-virus-isolate-RV2324,-complete-genome_4758
AGAGTCAATCGACCAGAATATACGCAACGCAGTCTTGGAGGGACAGGGAGGAAGGTGTCGGTCACCTCCCAAAGCGGGAA
>JQ822254-Bluetongue-virus-strain-USA2010-segment-7,-complete-sequence_704
GCATTGCATGTGCATAACCCTACACAACAGAATGCGATGGTGCAGATACAGGTTGTGTTCTATATATCTATGGATAAAAC
>CY127491|A/ruddy_turnstone/Delaware_Bay/132/1999|H11N2|2_1449
AAGAAATCCTACATAAACAGGACTGGAACATTTGAATTCACTAGCTTCTTCTATCGCTATGGATTTGTGGCCAATTTTAG
>KF154998-Rabies-virus-isolate-RV2324,-complete-genome_6466
ACCAATTCGACAACATACATGACTTAGTTTTTGTGTATGGCTGTTATAGGCATTGGGGGCACCCCTATATAGATTATCGA
>JQ822254-Bluetongue-virus-strain-USA2010-segment-7,-complete-sequence_960
CACTCGCTGATGTTTACACTGTGTTAAGACCAGAGTTTGCGATTCACGGCGTAAATCCGATGCCAGGGCCGCTCACACGT
>CY136784|A/ruddy_turnstone/Delaware_Bay/126/1994|H6N1|6_1178
CAGGATATTGTAGCGATTACTGATTGGTCAGGCTATAGTGGGAGCTTTGTACAGCATCCAGAGCTGACAGGGCTGAGCTG
>CY136784|A/ruddy_turnstone/Delaware_Bay/126/1994|H6N1|6_1240
GCTGACAGGGCTGAGCTGCATGAGGCCTTGCTTCTGGGTGGAACTAATAAGGGGGAGACCTAAAGAGAAAACTATCTGGA
>KF112883-Foot-and-mouth-disease-virus---type-O-isolate-RUS/Jul-2010,-complete-genome_4941
TCTCGACCACGGGGTTTATCCCGCCCATGGCTTCACTTGAGGACAAAGGCAAGCCATTCAACAGCAAAGTCATCATTGCC
>CY127495|A/ruddy_turnstone/Delaware_Bay/149/1999|H11N7|6_64
TATTGATAGGGATCTCAAATGTCGGATTGAATGTATCCCTACATCTAAAAGAAGGAAGAACCAAACAGGAGGAGAATTTA
>CY127495|A/ruddy_turnstone/Delaware_Bay/149/1999|H11N7|6_128
ACAGGAGGAGAATTTAACATGCACGACCATTAATCAAAACAACACGACTGTGGTAGAAAACACATACGTAAATAACACAA
>CY127495|A/ruddy_turnstone/Delaware_Bay/149/1999|H11N7|6_192
TACGTAAATAACACAACAATAATTACCAAGGAAACAGATTTGAAAACTCCAAGCTACCTGTTGTTGAACAAGAGCCTATG
>CY127495|A/ruddy_turnstone/Delaware_Bay/149/1999|H11N7|6_0
ATGAATCCAAATCAGAAACTATTTACACTATCTGGGGTGGCAATAGCACTTAGTGTACTGAACTTATTGATAGGGATCTC
>KP939594-African-horse-sickness-virus-4-isolate-AHSV-4_1927_14-segment-3,-complete-sequence_2232
TTGATGGAGCGCCACCAATCGGAGACGTTACCCACTACACTTATGCGATTGCAAATCTACAGGCGAATATGGGGCAGTTC
>AY562989-Newcastle-disease-virus-isolate-dove/Italy/2736/00,-complete-genome_122
TGTCGTCTGTCTTTGAAGAGTATGAGCAGCTCCTCGCTGCTCAAACTCGCCCTAATGGAACTCACGGAGGAGGAGAGAAA
>AY562988-Newcastle-disease-virus-isolate-chicken/U.S.(CA)/1083(Fontana)/72,-complete-genome_14701
ACAAGACAGATCTTAGAGGTCACAATACTGGGTCTCAGAGTCAAAGATCTCAATAAAGTAGGTGATGTAATTGGCTTAAT
>AY562987-Newcastle-disease-virus-isolate-gamefowl/U.S.(CA)/211472/02,-complete-genome_8845
TTCAACAGCATCCGTATGGATCCAGCCTTTTGGTTTCACTCAAAATGGTCCAGAGCCAAGTTTGCTTGGCTCCATATAAA
>AY562986-Newcastle-disease-virus-isolate-anhinga/U.S.(Fl)/44083/93,-complete-genome_9943
AAAGAGATGGAATACTTGACAACCCTTGAGTACCTCAGAGATGATAATGTAGCTGTATCATACTCGCTCAAAGAGAAGGA
>AY562986-Newcastle-disease-virus-isolate-anhinga/U.S.(Fl)/44083/93,-complete-genome_9211
AAAGATTTGGGCAATCAGGTCTATGATGTTGTATCACTGATGGAGGGATTCGCATACGGTGCCGTTCAGCTACTCGAGCC
>AY562986-Newcastle-disease-virus-isolate-anhinga/U.S.(Fl)/44083/93,-complete-genome_8906
TCGCCTGGCTCCACATAAAACAAGTCCAAAGACATCTGATTGTAGCAGCAAGAACAAGGTCCGCAGCCAACAAACTAGTA
>AY562986-Newcastle-disease-virus-isolate-anhinga/U.S.(Fl)/44083/93,-complete-genome_10248
CCGCAATCATGATCCAAAAAACAAGAATCGCCGAAGAGTTGCCACTTTTATCACGACTGACCTGCAGAAATACTGTCTTA
>MF613724|A/ruddy_turnstone/Delaware_Bay/317/2016|H5N1|4_378
CTTGAGAAAATTCGGATAATTCCTAGGAGTTCTTGGTCCAATCATGATGCCTCATCAGGAGTAAGTTCGGCATGCCCATA
>AY562986-Newcastle-disease-virus-isolate-anhinga/U.S.(Fl)/44083/93,-complete-genome_11102
ATTCGTACGTCTTAACCCCTGCCCAGCTGGGGGGACTGAGTAATCTTCAATACTCGAGGCTCTACACAAGGAACATCGGT
>AY562986-Newcastle-disease-virus-isolate-anhinga/U.S.(Fl)/44083/93,-complete-genome_10797
AGACACATTCTTCATATATAGCAAACGAATATTTAAAGATGGAGCAATACTCAGTCAGGTTCTTAAAAACTCATCTAAAT
>AY562986-Newcastle-disease-virus-isolate-anhinga/U.S.(Fl)/44083/93,-complete-genome_8418
TCAGATTATCCTACCAGAGTCACATCTTTCCTCTCCATTAGTCAAACACAAATTGCTTTATTACTGGAAATTAACTGGGC
>KP939449-African-horse-sickness-virus-2-isolate-AHSV-2_20_09-segment-6,-complete-sequence_620
TAAAAGAAGCGATTCAAATCGAACAGCAAGCTGCGAATGAGGAGGCGATACAGGAGATGCTTGACATAAGTGCGGACGTG
>KF768192|A/chicken/Guangxi/DX/2008|H9N2|4_1302
GATCAAATTCAAGACATATGGGCATATAACGCAGAATTGCTTGTGCTGCTTGAAAACCAGAAGACACTCGATGAGCATGA
>AY562986-Newcastle-disease-virus-isolate-anhinga/U.S.(Fl)/44083/93,-complete-genome_6100
AGCCTGATTCTAGCGTGCTACTTGATGTATAAACAAAAAGCACAACAAAAGACCTTACTATGGCTTGGGAACAATACCCT
>KP939472-African-horse-sickness-virus-2-isolate-AHSV-2_20_01-segment-10,-complete-sequence_441
AAGCATTTGGCGTTTAATGGAAAAGAGGATTGGGTGTCAAAAACGGTCCATGGTTTAAATTTGTTATGTACTACGATGCT
>AY562986-Newcastle-disease-virus-isolate-anhinga/U.S.(Fl)/44083/93,-complete-genome_7869
CGAGGGGTGTTTGGGACAATGCTTGATAATGAGCGAGCAAGGCTCAACCCCGTATCTGCAGTATTTGATTACACATCTCG
>CY101883|A/ruddy_turnstone/Delaware_Bay/78/1994|mixed|6_252
AGAGTGATCATTTCATGAACAATACAGAATCATTATGTGATGCTAAGGGTTTTGCACCCTTTTCCAAAGACAACGGAATA
>CY101883|A/ruddy_turnstone/Delaware_Bay/78/1994|mixed|6_1134
AAATCCTGAAAGTCAGAAATGGCTGGGTACAAAATAGTAAAGAACAGATCAAAAAGCAAGTTGTAGTTGATAACTTAAAT
>CY034303|A/chicken/New_York/23165_10/2005|H7N2|7_715
GCCTATCAGAAAAGGATGGGAGTGCAACTGCAGCGATTCAAGTGATCCTCTTGCCATTGCCGCAAATATCATTGGAATCT
>CY101214|A/ruddy_turnstone/Delaware_Bay/215/1996|mixed|6_744
ACAGACAAGCACAATACAGAGCATTCAAAGCTAAACAGGGGAAAATAATTGGGCAGACTGAAATCCGTTTCAATGGAGGC
>CY101214|A/ruddy_turnstone/Delaware_Bay/215/1996|mixed|6_1054
TGGATTCAGGCAGGGAAATGATGTATGGATGGGGAGAACTATTAGCAGAACATCAAGATCAGGGTTTGAAATCCTGAAAG
>AY562987-Newcastle-disease-virus-isolate-gamefowl/U.S.(CA)/211472/02,-complete-genome_3965
TTTCCAAGTCCGATAGTGGATATTATGCTAACCTTTTCTTACATATCGGGCTTATGTCCACTGTGGATAAAAAGGGAAAG
>KF768191|A/chicken/Guangxi/DX/2008|H9N2|2_1798
CAGATGGAGGACCAAATCTGTACAATATCCGGAATCTCCACGTTCCAGAGGTCTGCTTGAAGTGGGAATTGATGGATGAG
>CY028546|A/chicken/New_York/3181_5/2006|H7N2|2_1860
GACTATCAGGGAAGGCTTTGCAACCCTCTGAATCCATTTGTCAGCCACAAAGAGGTAGAATCTGTAAACAATGCTGTGGT
>AY562987-Newcastle-disease-virus-isolate-gamefowl/U.S.(CA)/211472/02,-complete-genome_5612
TGTCTCCTGGTATTTACTCCTGTCTGAGCGGCAATACGTCAGCTTGTATGTATTCAAAGACCGAAGGTGCACTCACTACA
>AF540910-Foot-and-mouth-disease-virus-SAT-2-clone-ZIM/7/83,-complete-genome_5063
GACGGTTCCACTTTGACATTGATGTGAGTGCCAAGGACGGGTACAAAGTTAACAACAGATTGGACATCATCAAAGCACTG
>CY102531|A/ruddy_turnstone/Delaware_Bay/244/1999|H3N8|1_806
AGCAACGGTCTCAGCAGACCCACTAGCATCCCTATTGGAGATGTGCCATAGTACACAGATTGGGGGAATAAGGATGGTAG
>AY562986-Newcastle-disease-virus-isolate-anhinga/U.S.(Fl)/44083/93,-complete-genome_13420
GAACCACTACTTGAGTTTCGTCCATTACAAGATATTGGTGCGCGAGTGAAAGATCCATTTACTCGACAACCTGCAGCTTT
>KF881575|A/chicken/Egypt/S5442C/2012|H9N2|5_1302
AGAGCAACCATTATGGCGGCTTTTGCAGGGAATACAGAAGGCAGAACATCGGACATGAGGACTGAAATCATAAAAATGAT
>MF613763|A/ruddy_turnstone/Delaware_Bay/315/2016|H10N5|2_1452
AACAGGACAGGAACATTTGAATTCACAAGTTTTTTCTATCGATACGGGTTTGTAGCCAACTTTAGCATGGAGCTGCCCAG
>KP939555-African-horse-sickness-virus-3-isolate-AHSV-3_48_01-segment-9,-complete-sequence_567
TGGATTCAAAAACTGAGGGAGAGGAGGCGAAGGCTGGAGGGGGCGATAGACGGATTGGAGGATTAGCAACGCAGGAGATT
>AY562986-Newcastle-disease-virus-isolate-anhinga/U.S.(Fl)/44083/93,-complete-genome_15067
ATTAGAAAAAAGTTGAATTCCGATTCTTTGGAACTCGTATTCGGACTCTAATAATTATCTTAAAACGGAAGTATGCGTAA
>AY562986-Newcastle-disease-virus-isolate-anhinga/U.S.(Fl)/44083/93,-complete-genome_14396
AGCATCGTGTAATGGACATTCTATCCAGTCCTTTACCGAGACTGATGAAATTCTTGAGAGAGAACATCGATGCTGCGTTG
>AY562986-Newcastle-disease-virus-isolate-anhinga/U.S.(Fl)/44083/93,-complete-genome_14335
CACGGCACGCTTCTGTCTAAATCAGACGAAATTACGTTGACCAGGTTATTTACCTCACAGCAGCATCGTGTAATGGACAT
>AY562991-Newcastle-disease-virus-isolate-chicken/N.-Ireland/Ulster/67,-complete-genome_3050
AAGCGCCTTGCACTGAATGGCTAATCATCACTGCAACTCGCAGCCGGTCTCCGTTCACTCAGCATCACAAGGTATCTGCA
>AY562991-Newcastle-disease-virus-isolate-chicken/N.-Ireland/Ulster/67,-complete-genome_2989
TTCAGCTAAGCTCCTGAGCAAGCTGGATGCAGCCGGATCGATTGAAGAAATCAGGAAAATCAAGCGCCTTGCACTGAATG
>AM712239-African-swine-fever-virus-Benin-97/1-pathogenic-isolate,-complete-genome_8784
TTTACGCACATCACTAGGATCTAATATTTTATTTTGAAGAACTGAATATGGGCTTAAAATTTTTTTCTTAGAAAAGAGTA
>JN255948-Bluetongue-virus-4-strain-BTV4-RSA(vacc)-segment-7,-complete-sequence_640
GACTGTTAGCGTTGGCGGAGTTGACATGCGGGCGGGACGTATTATAGCGTGGGATGGACAAGCCGCTCTACATGTGCATA
>EU084929|A/Chicken/NY/14714_2/1999|H7N3|3_496
CCTTGATGAAGAAAGCAGGGCAAGAATCAAAACCCGGCTGTTCACCATAAGACAAGAGATGGCCAGTAGGGGTCTATGGG
>KX598528|A/chicken/Fujian/SIC5/2013|H9N2|1_1488
AGTATTGATCGCTTCTTGAGGGTTCGGGACCAGAGGGGAAACGTGCTCCTATCTCCCGAAGAGGTTAGTGAAACACAGGG
>KF570114-Epizootic-hemorrhagic-disease-virus-strain-C/cervidae/Texas/10-0235-1/2010-VP2-protein-(VP2)-gene,-complete-cds_2728
GTTCGATCCAAGGGATTTTTTCCATCAGCATTGATGAAGAGATGAAGATACAGTTGCACCATAGCGGGAACATACAAGCA
>AY562991-Newcastle-disease-virus-isolate-chicken/N.-Ireland/Ulster/67,-complete-genome_2196
CCGGCGACACACAACTCAAGACCGGAGCAAGCAACTCCCTGCTGTCCATGCTTGATAAGCTCAGCAATAAGTCGTCTAAT
>KF570113-Epizootic-hemorrhagic-disease-virus-strain-C/cervidae/Texas/10-0235-1/2010-VP1-protein-(VP1)-gene,-complete-cds_2745
TATGTCCCGATAGGATGGAATGGCTATGGAGCTCACCCTGTAGCTATAAATATTGTCATGACTGAAGAGATGTTCTTGGA
>AY562990-Newcastle-disease-virus-isolate-mixed-species/U.S./Largo/71,-complete-genome_13481
CTCGACAACCTGCAGCGTTCATACAGGAGTTAGATTTGAGTGCTCCAGCAAGGTACGATGCATTTACACTTGATGAGTTT
>JN255951-Bluetongue-virus-4-strain-BTV4-RSA(vacc)-segment-10,-complete-sequence_496
TTTAAAAGCCTTAATCCAATGCTTGGCGTTGTCAATTTGGGAGCAACTTTTTTGATGATGGTTTGCTCAAAGAGTGAAAG
>AM712239-African-swine-fever-virus-Benin-97/1-pathogenic-isolate,-complete-genome_24461
GTTTTCCCTTACAGCCTTTACTAACGCCGTATTTAGGTCTAAGCCCTCTTTAATGCCTGATGATTTTATGAGCCTTAGGT
>JN255950-Bluetongue-virus-4-strain-BTV4-RSA(vacc)-segment-9,-complete-sequence_130
AAGAGGATAAAACAGGATCCAAAGAGGAGGACAAGGTTGAGGAGTCAAAAGATGGTGAGGGGACGCAATCGGAGAGCGGC
>CY111591|A/rosy_billed_pochard/Argentina/CIP051_559/2007|H9N2|5_186
ATAGAGAGGATGGTGCTCTCAGCGTTCGATGAAAGGAGAAACAAGTACCTAGAAGAGCACCCCAGCGCTGGGAAAGACCC
>KP939677-African-horse-sickness-virus-4-isolate-AHSV-4_64_99-segment-9,-complete-sequence_455
GCAACACGCGATGTTAGTACCAGTGAGGTATCATCTAGTGGAATCACTTCAGGAGGTCTTCAAGGCCGAGGAGGACTCGT
>KM070512|A/chicken/Guangxi/LS/2013|H9N2|6_882
TGTGTTTGTAGAGACAATTGGAGGGGATCTAATAGACCCGTTCTATACATAAATATGGCAGATTATAGTATTGACTCCGG
>AY568569-Classical-swine-fever-virus-strain-0406/CH/01/TWN,-complete-genome_5551
CTGGTGGAGAATTCACCTGTGTAACAGCATCAGGAACCCCGGCATTCTTTGACCTTAAGAACCTCAAGGGCTGGTCAGGG
>KT022281|A/chicken/Guangxi/125C8/2012|H3N2|2_1922
TCATAAGGAAATTGAATCTGTCAATAATGCTGTAGTAATGCCAGCTCATGGTCCAGCCAAGAGCATGGAGTATGATGCTG
>AB699220-Rabies-virus-L,-G,-M,-P,-N-genes-for-large-structural-protein,-glycoprotein,-matrix-protein,-phosphoprotein,-nucleocapsid,-complete-cds,-strain:-BDR5_4819
TCGGTCACTTCCCAAAGCGGGAAGGTCATATCTTCATGGGAGTCATATAAGAGCGGGGGTGAGACCAGACTGTGAAGACC
>KX000744|A/chicken/Egypt/Q10429E/2014|H9N2|5_320
TGGAGGTCCGATATACCGACGGAGAGATGGAAAGTGGGTAAGAGAGCTGATCCTGTACGACAAAGAGGAAATCCGGAGGA
>AY568569-Classical-swine-fever-virus-strain-0406/CH/01/TWN,-complete-genome_9455
GTCTGATAAAGCCACCTCCAACAGGGTGAGGACCGCAAAGAATGTCAAGATATTCAGGAGCAGAGACCCCCTGGAATTGA
>AY568569-Classical-swine-fever-virus-strain-0406/CH/01/TWN,-complete-genome_8723
TGATGACAATTTATCAGAGATAAAACCAGTAATAAGAATGGAAGGACATGTGGAACTGTATTATAAGGGGGCCACTATCA
>JN255945-Bluetongue-virus-4-strain-BTV4-RSA(vacc)-segment-4,-complete-sequence_1674
ATGTCACATTGATGTCCGGCGCTTACGTTACAGATTTGTTCTGGTGGTTTAAGATGATTCTCGATTGGTCTGCGCAAAGC
>KF570119-Epizootic-hemorrhagic-disease-virus-strain-C/cervidae/Texas/10-0235-1/2010-VP7-protein-(VP7)-gene,-complete-cds_65
AATTGTAGTGGAGTCTAATGTTTTGGAGATATTAGGGATAGCAATTAATAGATATAATGGATTGACTCTAAGATCAGTTA
>AY562991-Newcastle-disease-virus-isolate-chicken/N.-Ireland/Ulster/67,-complete-genome_12444
TGTTGCAGTTCCTTTCGAGCTACTTGGGGTGGCACCAGAACTAAGGCCAGTGACCTCAAATAAGTTTATGTATGATCCTA
>KP414899|A/chicken/Jiangxi/10784/2014|H7N7|4_744
AATGATACAGTCACTTTCGGTTTCAATGGGGCCTTCATAGCTCCAGACCGCGCAAGCTTTTTAAGAGGGAAGTCTATGGG
>EU084928|A/Chicken/NY/14714_2/1999|H7N3|2_620
AGAAAAAGCAGAGGTTAAACAGGAGAAGCTATCTAATAAGAGCATTGACACTGAACACAATGACAAAAGATGCTGAAAGA
>AY240921|A/Chicken/NY/14714_2/1999|H7N3|4_126
GAGGTAGTGAATGCCACAGAGACGGTGGAAACTGCGAATATCAAGAAAATATGCACTCAAGGGAAAAGGACAACAGATCT
>KP414899|A/chicken/Jiangxi/10784/2014|H7N7|4_620
AAGCAAGTTGATAACAGTTGGGAGTTCCAACTACCAACAGTCTTTTGTACCGAGCCCAGGAGCGAGACCACAAGTGAATG
>AY240921|A/Chicken/NY/14714_2/1999|H7N3|4_882
GGTACGATAGTAAGTTCCCTGCCATTCCAAAACATCAACCCTAGAACAGTGGGGAAATGCCCTCGATTTGTCAAACAGAC
>KF570117-Epizootic-hemorrhagic-disease-virus-strain-C/cervidae/Texas/10-0235-1/2010-VP5-protein-(VP5)-gene,-complete-cds_1449
AATGATTCAGACGTCCAGAAGCACCTGCTACGCGGACCAAAGCACTTTCAACGAAGAGCGATATTAAGCGCATTGAAAGA
>AY562990-Newcastle-disease-virus-isolate-mixed-species/U.S./Largo/71,-complete-genome_6588
GGCATATCGACGGTGATCTCTAAGGCAGAGGATAAGGTTACATCTTTACTCAGTTCAAATCAAGATGTGGTAGATAGGAT
>CY127424|A/ruddy_turnstone/Delaware_Bay/113/1998|H6N8|5_960
AGCCAAGTCTTCAGTCTTATCAGGCCAAATGAAAGTCCAGTACATAAAAGTCAGCTGGTATGGATGGCATGTCACTCTGC
>CY127424|A/ruddy_turnstone/Delaware_Bay/113/1998|H6N8|5_1024
TGGCATGTCACTCTGCAGCCTTTGAAGACCTTAGAGTGTTGAGCTTCATTAGAGGAACAAAAGTGGTTCCAAGAGGACAA
>CY127424|A/ruddy_turnstone/Delaware_Bay/113/1998|H6N8|5_1088
GGTTCCAAGAGGACAACTGTCAACCAGAGGAATTCAGATTGCTTCAAGTGAAAACATGGAAACAATGGACTCCAGTACTC
>CY127424|A/ruddy_turnstone/Delaware_Bay/113/1998|H6N8|5_896
ATATGACTTTGAAAGAGAGGGATATTCCCTAGTTGGGATTGATCCTTTCCGTTTGCTCCAAAACAGCCAAGTCTTCAGTC
>KF155001-Rabies-virus-isolate-RV2627,-complete-genome_11651
AAGATAGTGAAGACTACCAGACTCGTTGGCAGCATCGAGGACCTGTCCGGAGAGGTAGAAAGACACCTTCATGGGTACAA
>CY006008|A/ruddy_turnstone/Delaware/97/2000|H12N5|4_868
AATTTGCCCATAGGGCAGTGTGTGACTGAGTGCCAATTGAATGAGGGTGTAATGAATACGAGCAAACCTTTCCAGAACAC
>CY127424|A/ruddy_turnstone/Delaware_Bay/113/1998|H6N8|5_384
AGAATTTGGCGTCAAGCGAATAATGGAGAAGACGCAACTGCTGGTCTAACTCATCTGATGATCTGGCACTCCAATCTTAA
>CY127424|A/ruddy_turnstone/Delaware_Bay/113/1998|H6N8|5_1280
AAATCTTCCATTCGAGAGAGCAACTATTATGGCAGCATTTACAGGGAATACAGAAGGCAGAACTTCAGACATGAGAACTG
>CY136784|A/ruddy_turnstone/Delaware_Bay/126/1994|H6N1|6_310
CAAAGACAATGGCATAAGAATCGGTTCTAAAGGGGACGTTTTTGTTATAAGAGAGCCATTCATTTCGTGTTCCCATCTGG
>CY136784|A/ruddy_turnstone/Delaware_Bay/126/1994|H6N1|6_806
GTTGAGTTAGAAGCACCTAATTATCACTATGAGGAATGCTCCTGTTACCCTGATTCAGGGAAAGTGATGTGCGTTTGTAG
>CY136784|A/ruddy_turnstone/Delaware_Bay/126/1994|H6N1|6_930
AAGACCTGGAGTATCAGATAGGATACATTTGCAGTGGAGTATTTGGTGATAATCCTCGTCCTAATGATGGGACTGGGAGC
>CY136784|A/ruddy_turnstone/Delaware_Bay/126/1994|H6N1|6_186
CCTGGGTCAATAAGACGTATCTGAACATCAGCATCACGAATTTGGCTGTTGAACAGGACATAACCCCAAGAGTATTAGCT
>CY127423|A/ruddy_turnstone/Delaware_Bay/113/1998|H6N8|6_310
CAATGGAATAAGAATTGGATCAAGGGGTCATGTTTTTGTTATAAGAGAACCATTTGTTTCTTGTTCACCAACAGAATGCA
>KF881566|A/chicken/Egypt/S3802B/2011|H5N1|3_1037
GCAAGTGCTGGCAGAACTCCAAGATATTGAGAATGAAGAGAAAATCCCAAAAACAAAAAACATGAAAAAAACAAGCCAAT
>KP939607-African-horse-sickness-virus-4-isolate-AHSV-4_1927_14-segment-4,-complete-sequence_310
ATTTGAAACGTTAATTGGCAGAAGAAGGGTAACGTTAAGGAAGAATTTCGGAAATATGTTAAGAACCTATGCTTTCCAAC
>CY004865|A/ruddy_turnstone/DE/512/1988|H4N6|3_1612
CGAGACTGGAGCCCCACAAATGGGAAAAGTACTGTGTTCTTGAAATAGGAGATATGCTCCTAAGGACTGCAATAGGCCAA
>KP939670-African-horse-sickness-virus-4-isolate-AHSV-4_91_00-segment-8,-complete-sequence_256
GAAAGTGGAATTGAAGTAACGCAAAACCGATGGGAAGAGTGGAGTTTTGAAGCGTTAACGCCAGTACCGATGGCAGTGGC
>AB699220-Rabies-virus-L,-G,-M,-P,-N-genes-for-large-structural-protein,-glycoprotein,-matrix-protein,-phosphoprotein,-nucleocapsid,-complete-cds,-strain:-BDR5_6588
GAAAGTGATAGATAAGTCTTACCAGGAGTGTTTAGCAAGCGACCTAGCCAGGAGAATCCTCAGGTGGGGGTTTGACAAGT
>EU743019|A/chicken/NJ/17169/1993|H5N2|4_124
AACGGTCACACATGCTCAGGACATACTGGAAAAAGAGCACAATGGGAAACTCTGCAGTCTTAAAGGAGTGAGGCCCTTCA
>AY562989-Newcastle-disease-virus-isolate-dove/Italy/2736/00,-complete-genome_15112
TTCAGGCAATTATCTTAAAGCAGAAATGAACGTAATTGTCCTTAATTATAGTCCTGTCATTCACCAAATCTTTGTTTGGT
>JN255952-Bluetongue-virus-9-strain-BTV-9RSA(WT)-segment-1,-complete-sequence_248
GAGTGGAAATATGTGTTTGATGGTCGAACGTTCCAGAGTTATGCTTTTGAAGTGTACGTGAACTCAATTTTGCCATGGAG
>AB699220-Rabies-virus-L,-G,-M,-P,-N-genes-for-large-structural-protein,-glycoprotein,-matrix-protein,-phosphoprotein,-nucleocapsid,-complete-cds,-strain:-BDR5_6466
CTAGATCAGTTCGACAACATACATGACTTGGTTTTTGTGTACGGTTGTTACAGGCATTGGGGCCATCCCTATATAGATTA
>CY067700|A/rosy_billed_pochard/Argentina/CIP051_575/2007|H6N8|2_610
CAATAGGAAAGAAGAAGCAGAGATTAAATAGGAGAAGCTATCTCATAAGGGCATTGACTCTGAACACAATGACAAAAGAC
>JQ822257-Bluetongue-virus-strain-USA2010-segment-10,-complete-sequence_124
CCACCAAGATATGCTCCGAGCGCGCCAATGCCATCGTCGATGCCAACAGTTGCACTTGAAATCTTGGACAAAGCGATGTC
>GU186519|A/ruddy_turnstone/DE/509531/2007|H5N1|6_124
AATTGGAAGTCAGGACTACCCCGAAACATGCAATCAAAGTGTCATTACCTACAAAAACAACACTTGGGTGAATCAGACAT
>GU186519|A/ruddy_turnstone/DE/509531/2007|H5N1|6_744
CAAGTAATGGCCAGGCCTCATACAAGATTTTCAAGATAGAAAAGGGGAGGGTAGTCAAATCGGTTGAATTGAACGCCCCT
>KP285343|A/chicken/Jiangxi/11708/2013|H9N2|6_63
TTCCTCATGCAGATTGCCATCTTAACAACGACTATGACCCTACATTTCAAGCAAAATAAATGCAGCAACTCATCAAATAG
>KF501393-Bovine-viral-diarrhea-virus-1-strain-BVDV-JL-1,-complete-genome_4880
CTAAATGCGGTCGCCACGGGAAACCCATCACTTGTGGGATGACTCTAGCGGATTTTGAAGAAAGGCACTACAAGAGAATT
>KF560417-Bluetongue-virus-4-isolate-WGV103/ABT/HSR-segment-1,-complete-sequence_1612
AATCGTGACCTTACCTTTGAACGAATACTTTTCACGGGTTGGCGGAATTACGAGTCCAGATTATAGAAAAATTGGTGGAA
>KF501393-Bovine-viral-diarrhea-virus-1-strain-BVDV-JL-1,-complete-genome_10736
GTGATGACTGGCAATCAGGGGACATAGTGGATGAGAAGAAACCAAGGGTGATTCAATATCCTGAAGCTAAGACAAGACTA
>CY005076|A/ruddy_turnstone/DE/2378/1988|H7N7|3_1550
TCATTTGAGAAATGACACTGACGTGGTAAACTTTGTGAGCATGGAGTTCTCTCTCACTGACCCGAGGCTGGAACCACACA
>AY593762-Foot-and-mouth-disease-virus-A-isolate-a22iraq-95-iso95,-complete-genome_2684
TGGTATGGTGTACAACCCCCCCAGGACAAACTACCCCGGGCGGTTCACAAACCTGTTGGATGTGGCTGAGGCCTGCCCCA
>JQ944704-Rabies-virus-isolate-184VNO,-complete-genome_610
ATTGTGGAACACCATACTTTAATGACAACTCACAAAATGTGTGCTAATTGGAGTACTATACCGAATTTCAGATTTTTAGC
>JN255883-Bluetongue-virus-4-strain-BTV-4IT(L)-segment-2,-complete-sequence_248
TGGATATTACCCTGAAGGCTTACGATGATAGAAAGTCGGTTAAGAACGCACGCGGCGTGGATTTTATGACGGATGCTAAG
>JN255883-Bluetongue-virus-4-strain-BTV-4IT(L)-segment-2,-complete-sequence_310
TTTATGACGGATGCTAAGTGGATGAAGTGGGCGATCGATGATAGGATGGACATTCAGCCACTCAAGATCACTCTAGATGA
>GU052776|A/chicken/Pennsylvania/1370/1983|H5N2|3_441
CACATCCATATCTTTTCATTCAATGGAGAAGAAATGGCTACAAAAGCAGACTACACTCTTGACGAAGAGAGTAGAGCAAG
>AY593823-Foot-and-mouth-disease-virus-O-isolate-o1manisa-iso87,-complete-genome_3965
CTTCTCCGACGTCAGGTCAAATTTCTCAAAACTGGTAGAAACCATCAATCAGATGCAGGAGGACATGTCAACAAAACACG
>JN255883-Bluetongue-virus-4-strain-BTV-4IT(L)-segment-2,-complete-sequence_0
GTTAAAAGAGTGTCCCACAATGGAGGAGTTTGTCATTCCTGTGTTTTCTGAGAGGGAGATCCCTTACGCTTTGATTAATC
>AM712239-African-swine-fever-virus-Benin-97/1-pathogenic-isolate,-complete-genome_7320
GTAGGAAATGGTCAATTATTCAAAATTGGCTGAGATAACAAAACCAAAATATTCAAAAGCATAAGTAATTTCATGGTTGT
>AY593809-Foot-and-mouth-disease-virus-C5-isolate-c5arg-iso60,-complete-genome_7747
TCTCGGCCAAACCATCACTCCAGCTGACAAAAGCGACAAAGGTTTTGCTCTCGGTCACTCCATCACCGATGTCACTTTCC
>CY015080|A/chicken/Pennsylvania/1/1983|H5N2|1_1488
TACTCCAGCACAGAGAGAGTGGTGGTGAGCATTGACCGTTTTTTAAGAGTTCGAGACCAACGAGGAAATGTACTATTGTC
>JN255883-Bluetongue-virus-4-strain-BTV-4IT(L)-segment-2,-complete-sequence_868
TCCGCCATTGGACGTAAGATGATGGACGCGCATGAGGAACCTAAGGATGAAATGGATTTATCTACTAGATTTCAATTTAA
>AY593798-Foot-and-mouth-disease-virus-Asia-1-isolate-asia1leb-89-iso89,-complete-genome_3416
TCGATCTCATGCAGATCCCCTCACACACGCTGGTTGGAGCACTACTTCGTTCTGCGACGTACTACTTCTCAGACCTGGAG
>JN255883-Bluetongue-virus-4-strain-BTV-4IT(L)-segment-2,-complete-sequence_806
AGTGGATAAGCGCGTCATATGATAGAACTCGGATTAGGGCGTTGGAGTTATGTAATATATTATCCGCCATTGGACGTAAG
>AY593807-Foot-and-mouth-disease-virus-C3-isolate-c3resende-iso1,-complete-genome_6588
ATGGAGTTGGATACTGTTCATGCGTTTCCAGATCCATGCTTCTGAAGATGAAGGCACACATTGACCCTGAACCACACCAC
>AY593804-Foot-and-mouth-disease-virus-C1-isolate-c1noville-iso56,-complete-genome_488
AAACGGCTGCGTCACACAGTTTTGCCCGTTTTCACAAGAAATGGGACGTCTGCGCACGAAACGCGCCGTCGCTTGAGGAA
>AY593798-Foot-and-mouth-disease-virus-Asia-1-isolate-asia1leb-89-iso89,-complete-genome_6283
GACGCTGCGCTCATGGTGCTCCACCGTGGCAACCGTGTGAGAGACATCACGAAACACTTTCGTGATACAGCAAGAATGAA
>KF258183|A/chicken/Egypt/D7108E/2013|H9N2|4_0
AGCAAAAGCAGGGGAATTTCTTAACTAGCAAAATGGAAATAATACCACTGATGACTGTACTTCTATTAGTAACAACAAGC
>AY593834-Foot-and-mouth-disease-virus-O-isolate-orey-iran-iso53,-complete-genome_4697
ACCCAGCAAGTCGAGACCCGAACCTGTGGTCGTTTGTCTCCGTGGCAAGTCCGGCCAGGGCAAGAGTTTCCTTGCGAACG
>CY022079|A/poultry/Italy/367/1997|H5N2|6_650
CATGGTCTCAAAATATTCTCAGAACTCAGGAGTCGGAATGCGTTTGCATCAATGGAACTTGTACAGTAGTAATGACTGAT
>AY593834-Foot-and-mouth-disease-virus-O-isolate-orey-iran-iso53,-complete-genome_61
CACATCTGCGTTTGTGCACGCGGGAACCGATGGACTGTCGTTCACCCACCTACAGCTGGACTCACGGCACCGCGTGGCCA
>CY017403|A/poultry/Italy/330/1997|H5N2|4_62
GATTTGCATCGGTTACCATGCAAACAACTCGACAGAGCAGGTTGACACAATAATGGAAAAGAATGTTACTGTAACACATG
>AY593838-Foot-and-mouth-disease-virus-SAT-1-isolate-sat1-1bech-iso30,-complete-genome_1464
TTTCATCAAGGGTACCGAACACGCTGTGTTCGCCCTCAACACATCTGAGGGCTGGTACGCCATTGATGATGAGGTGTTCT
>AY593834-Foot-and-mouth-disease-virus-O-isolate-orey-iran-iso53,-complete-genome_6832
TCGATGAGGTCATCTTCTCCAAGCACAAGGGAGACACAAAGATGTCGGAGGAGGACAAAGCGCTGTTCCGCCGCTGTGCT
>MG407786-Bovine-alphaherpesvirus-1-isolate-MN12,-complete-genome_85461
CGCGGAGGGCGTGCACGGCCTGCGCGTACTCGGCGCCGGGCAGCCCGGCGGTGCAAAAGAGCCCGACGAAGGCGGCGGCG
>KF258184|A/chicken/Egypt/D7100/2013|H9N2|4_0
ATGGAAATAATACCACTGATGACTGTACTTCTATTAGTAACAACAAGCAATGCAGACAAAATATGCATTGGCCATCAGTC
>JQ944704-Rabies-virus-isolate-184VNO,-complete-genome_4026
CTAAAAGGAGCATGCAAACTCAAGTTATGTGGAGTTCTTGGACTTCGACTTATGGATGGAACATGGGTTGCGATGCAAAC
>AB009663-Rabies-virus-genomic-RNA,-complete-genome,-viral-complementary-sequence_610
ATCGTGGAGCACCATACTCTCATGACAACTCACAAAATGTGTGCCAATTGGAGTACCATACCGAACTTCAGATTTTTGGC
>JQ944704-Rabies-virus-isolate-184VNO,-complete-genome_3538
TGAACGGGTTTACTTGCACGGGCGTTGTGACAGAGGCAGAAACCTACACTAACTTTGTTGGTTATGTTACCACCACGTTC
>KR137700|A/chicken/PH/A2821/2013|H5N2|2_549
CATTTCCAGAGAAAGAGAAGAGTAAGGGACAATATGACTAAAAAAATGATCACGCAAAGAACAATAGGAAAGAAGAAGCA
>KR137700|A/chicken/PH/A2821/2013|H5N2|2_793
AACTAGAACAGTCAGGACTCCCTGTTGGAGGGAATGAAAAGAAGGCGAAGTTGGCAAACGTTGTAAGAAAGATGATGACT
>AB538480|A/quail/Aichi/1/2009|H7N6|3_549
AGCAGAGGTTTATGGGATTCCTTTCGTCAGTCAGAAAGAGGCGAAGAGACAATTGAGGAAAGATTTGAAATCACCGGAAC
>AB538486|A/quail/Aichi/1/2009|H7N6|5_1240
TACAGAGAAATCTTCCCTTCGAAGGAGCAACCATTATGGCGGCATTTACAGGGAATACTGAAGGTAGAACATCTGACATG
>AY593798-Foot-and-mouth-disease-virus-Asia-1-isolate-asia1leb-89-iso89,-complete-genome_3172
ACCCACGGCAAGGCTGAGGGAGACGCACTGGTCGTTTCTGTCAGCGCCGGCAAAGACTTTGAGTTTCGCTTGCCTGTTGA
>CY015075|A/chicken/Pennsylvania/1/1983|H5N2|6_896
ACTCCAGTTATGTGTGCTCAGGACTTGTTGGAGATACACCGAGGAACGATGACAGCTCTAGCAGCAGCAACTGCAGGGAT
>CY015075|A/chicken/Pennsylvania/1/1983|H5N2|6_192
AGAGAGGAACATAAAATACAGGAATTGGTCAAAACCGCAATGTCAAATTACCGGATTTGCTCCTTTTTCCAAGGACAACT
>CY015075|A/chicken/Pennsylvania/1/1983|H5N2|6_128
TCAGGCAAAACGAACGCAGCATTCCTGCCTACAACCAAACGACGCCATGCAAGCCAATCATAATAGAGAGGAACATAAAA
>CY015075|A/chicken/Pennsylvania/1/1983|H5N2|6_1024
ATTGGGGATGATGTTTGGATGGGGAGAACAATCAGTAAAGATTCGCGCTCAGGTTATGAGACATTCAGGGTCATTGGTGG
>AY593798-Foot-and-mouth-disease-virus-Asia-1-isolate-asia1leb-89-iso89,-complete-genome_1342
ATTGAACAGTTGGAAGAGGTTACCGGTCTTGAGCTGCACGAAGGCGGGCCACCCGCTCTCGTCATTTGGAACATCAAACA
>CY015080|A/chicken/Pennsylvania/1/1983|H5N2|1_868
TGGAGATGTGCCACAGTACACAGATTGGTGGGATAAGGATGGTAGACATACTTAGGCAGAATCCAACAGAGGAACAAGCT
>CY015080|A/chicken/Pennsylvania/1/1983|H5N2|1_124
AATACACATCAGGGAGACAGGAAAAGAACCCCGCCCTCAGGATGAAGTGGATGATGGCGATGAAATATCCAATTACAGCA
>CY015075|A/chicken/Pennsylvania/1/1983|H5N2|6_64
ACCATTGCAACAGTATGTTTCCTCATGCAGATTGCCATCCTAGCAACCAATGTGACACTGCATTTCAGGCAAAACGAACG
>CY097534|A/American_black_duck/Illinois/4119/2009|H8N4|4_1216
AACAGGGAGTTTGAAGTTGTGGATCATGAATTCTCTGAGGTTGAAAAAAGAATAAACATGATAAATGATAAAATAGATGA
>JN255883-Bluetongue-virus-4-strain-BTV-4IT(L)-segment-2,-complete-sequence_1240
GGTCGCGTGAATTTATTCGATTCGGATTTAGCTGTTGGAGATCAGGTTATTCACTGGCGATATGAGATAACCGAACCAGT
>KF793335-UNVERIFIED:-Crimean-Congo-hemorrhagic-fever-virus-strain-Daral-2012-RNA-polymerase-like-gene,-complete-sequence_896
AGCTGATCTCAATCAATTAACTTCTCGGCTCATCACATTAAGAAAGGAGAAAGACACTGACCTCCTCAAACAATGGTTTC
>AY593794-Foot-and-mouth-disease-virus-A-isolate-asabana-iso68,-complete-genome_4636
AGCGTGTTTGAAGAGCGGGAACGTCCACATTGCGAACCTCTGCAAAGTGGTCGCCCCAGCACCCAGCAAGTCGAGACCCG
>CY015078|A/chicken/Pennsylvania/1/1983|H5N2|3_1922
CGGGAAAGTATGCAGGACTTTACTAGCAAAGTCTGTATTCAACAGTTTGTATGCATCTCCACAACTTGAAGGGTTTTCAG
>CY015078|A/chicken/Pennsylvania/1/1983|H5N2|3_1860
GAAAACAAGTCTGAGACGTGGACCATTGGAGAATCACCCAAAGGAGTAGAAGAAGGTTCCATCGGGAAAGTATGCAGGAC
>KY272983|A/quail/Connecticut/16_016726_1/2016|H2N2|5_693
CAACATACTCAAAGGGAAATTTCAAACAGCAGCACAACGAGCAATGATGGACCAGGTGAGAGAAAGCCGAAATCCTGGAA
>MG042313|A/quail/Bangladesh/29564/2016|H9N2|3_1054
AGAAGATCCCAAAAACAAAGAATATGAAGAAAACAAGCCAGTTGAGGTGGGCACTTGGTGAGAATATGGCACCAGAGAAA
>KY635529|A/quail/Bangladesh/28122/2016|H9N2|4_504
TTACTCAAAAGAACGGTTTTTACCCTGTTCAAGATGCCCAATTTACAAACAATCGGGGAAAGGATATCCTTTTTGTCTGG
>KY635529|A/quail/Bangladesh/28122/2016|H9N2|4_567
ATATCCTTTTTGTCTGGGGTATACATCATCCACCCACTGACACTGCACAGACGACTTTATACATAAGAAACGACACAACA
>KY635529|A/quail/Bangladesh/28122/2016|H9N2|4_693
TAGGGCCAAGGCCACTTGTTAATGATCAAACTGGAAGAATTAATTATTATTGGTCAGTACTAAAACCGGGCCAGACATTG
>KY635529|A/quail/Bangladesh/28122/2016|H9N2|4_441
ATGTGACCTACACTGGAACAAGCAAATCATGTTCGAATTCCTTCTATAGGAATATGAGATGGCTTACTCAAAAGAACGGT
>JN255883-Bluetongue-virus-4-strain-BTV-4IT(L)-segment-2,-complete-sequence_930
TACTAGATTTCAATTTAAATTAGATGAGAAGTTCAATACATCGGACTCTGAACATGTGAACATATTTCGGACGAGTGGGG
>JN255883-Bluetongue-virus-4-strain-BTV-4IT(L)-segment-2,-complete-sequence_1054
GCGACGGATACTCAGAAAGGCCGAGTTTGGCGAACAAATCCATACCCATGTCTGCGTGGAGCACTGATAGCATCCGAATG
>KY635529|A/quail/Bangladesh/28122/2016|H9N2|4_0
GGAATTTCTTAACTAGCAAAATGGAAACAATAACACTGATGACTATACTACTATTAGTGGCAACAAGCAATGCAGATAAA
>KY635529|A/quail/Bangladesh/28122/2016|H9N2|4_756
AACCGGGCCAGACATTGCGGGTAAGATCCAATGGAAACCTAATTGCCCCATGGTATGGACATGTTCTATCAGGAGAGAGC
>MG042443|A/quail/Bangladesh/29564/2016|H9N2|2_496
TCCTCAAGGATATAATGGAATCGATGGATAAAGAGGAGATGGAAATAACAACACATTTTCAAAGAAAGAGAAGAATAAGG
>MG042349|A/quail/Bangladesh/29564/2016|H9N2|1_124
AGAACCCTGCACTCAGAATGAAATGGATGATGGCAATGAAATATCCAATAACAGCTGACAAAAGGATAATGGAGATGATA
>MG042313|A/quail/Bangladesh/29564/2016|H9N2|3_992
TCCCAATTACCTTTTGGCTTGGAAACAGGTGTTGGCAGAGCTCCAAGACATTGAAATTGAGGAGAAGATCCCAAAAACAA
>KT022278|A/chicken/Guangxi/125C8/2012|H3N2|6_1008
TGGGTCTAGTAATAGCAATTGCAAAGATCCTAATAATGAGAGAGGGAGCCCAGGAGTGAAAGGATGGGCTTTTGACTATG
>KY635529|A/quail/Bangladesh/28122/2016|H9N2|4_1512
GGAAGTACCAAGAGGAATCGAGATTAGAAAGGCAGAAAATAGAAGGGATAAAGCTGGAGTCTGAGGGGACTTACAAAATC
>KY635529|A/quail/Bangladesh/28122/2016|H9N2|4_1575
AGGGGACTTACAAAATCCTCACTATTTATTCGACTGTTGCCTCATCCCTTGTATTTGCAATGGGGTTTGCTGCCTTCTTG
>KY635564|A/quail/Bangladesh/28122/2016|H9N2|5_256
GAAACAGGTACCTAGAGGAACATCCTAGTGCAGGAAAGGACCCGAAGAAAACTGGAGGTCCAATCTACCGAAGGAGAGAA
>CY022687|A/chicken/Queensland/1994|H7N3|6_576
GTGTGCATGACTGGGAATGACAATGATGCAAGTGCCCAAATAATATATGCAGGGAAAATGACAGACTCCATCAAATCATG
>JN255864-Bluetongue-virus-2-strain-BTV-2IT(L)-segment-3,-complete-sequence_744
GACAGAGGAAAAGGATCACGTATTCGCAAGAAGTTCTGACTGACTTTAGGAGACAGGACACGATTTGGGTCTTAGCTTTA
>AB699220-Rabies-virus-L,-G,-M,-P,-N-genes-for-large-structural-protein,-glycoprotein,-matrix-protein,-phosphoprotein,-nucleocapsid,-complete-cds,-strain:-BDR5_549
CTATAAAACAAATATTGCAGATAGGATAGAGCAGATCTTCGAGACAGCCCCTTTTATTAAAATCGTGGAACACCATACTC
>KP940019-African-horse-sickness-virus-8-isolate-AHSV-8_96_94-segment-2,-complete-sequence_1736
ATTGAAACGTTATATCAATCCATTTTAGCGGGCAAAGAATGGGAAAAGGTTTCTGATGAAACGGATGTTTATTTTATCGA
>AY687333-Foot-and-mouth-disease-virus---type-Asia-1-isolate-IND-321/01,-complete-genome_61
CACACTTACGCTCGTGCACTCGCGGGAACCGATGGACTGTCGTTCACCCACCTACAGCTGGGCTCACGGCACCGTGTGGC
>KM186126|A/pigeon/Guangxi/020P/2009|H3N6|2_2170
AGGCCATGGTATCTAGGGCCCGAATTGATGCACGAATTGACTTCGAATCGGGGAGGATTAAGAAAGAGGAGTTTGCTGAG
>CY022689|A/chicken/Queensland/1994|H7N3|8_195
AAAAGATTGTTGAGGACATTCTGAAGAGTGAAACAGATGAGAATCTTAAAATAGCCATTGCCTCCAGTCCTGCTCCTCGG
>JN255865-Bluetongue-virus-2-strain-BTV-2IT(L)-segment-4,-complete-sequence_186
GGCAATTACGAGGTCATGGGTTCATTTTCATAAGTACACACAAGAGTATACAGCTGGCGGATATCATCAAAACGGTCGAT
>CY022690|A/chicken/Queensland/1994|H7N3|3_126
ACTTAGAAGTTTGCTTCATGTATTCAGACTTCCACTTCATTGACGAAAGAGGCGAATCAATAATTGTAGAATCTGGCGAT
>KT266960|A/chicken/Guangxi/121/2012|H6N2|6_384
GTCATGCGGCCTCGGTAAGTGTTATCAATTTGCACTTGGGCAGGGAACCACATTGGACAACAGCCATTCAAATGGAACAA
>AM712239-African-swine-fever-virus-Benin-97/1-pathogenic-isolate,-complete-genome_6893
ATAAAAACACCCCCAGGAATCGCGATTAACTCTACAGTTTACAATCGAATTCATCAAAATAGACTCATTTGTTATCTTAT
>KT266959|A/chicken/Guangxi/121/2012|H6N2|5_1240
AGAAAGCATCTGCAGGACAAATAAGTGTGCAGCCTACTTTCTCAGTACAGAGAAATCTCCCTTTCGAAAGAGCAACCATT
>JN255865-Bluetongue-virus-2-strain-BTV-2IT(L)-segment-4,-complete-sequence_434
GCAAATCCTCGATTACATAAAGTTTATGGAATGCCAGAGATACCACCGCTATACATGGAATATGCAGAAATTGGAACTAG
>JN255865-Bluetongue-virus-2-strain-BTV-2IT(L)-segment-4,-complete-sequence_682
AATAGCACCGGAATCTTCAGATCCAAATGTTATAGTCCATAATGTCATGGTAGATTCGAAGAAAGACATTTTGAAACATA
>GU186563|A/chicken/Guatemala/194573/2002|H5N2|2_1953
GCCCATGGGCCGGCCAAGAGCATGGAATATGATGCTGTTGCTACTACACACTCCTGGATACCTAAGAGAAACCGTTCCAT
>CY022692|A/chicken/Queensland/1994|H7N3|1_930
GCGGTGGATATATGCAAGGCAGCAATGGGCTTGAGGATCAGTTCGTCCTTTAGCTTTGGAGGCTTCACTTTCAAAAGGAC
>AB470297|A/pelican/Zambia/01/2006|H3N6|5_372
CTGTATGACAAAGAAGAAATCAGAAGGATATGGCGTCAAGCAAACAATGGAGAGGATGCAACTGCTGGTCTCACTCACCT
>KT266955|A/chicken/Guangxi/121/2012|H6N2|1_806
CATTGCTGCTAGAAACATTGTAAGGAGAGCCACAGTGTCAGCAGACCCGCTGGCTTCACTACTGGAGATGTGCCACAGCA
>EU500856|A/American_black_duck/NB/2538/2007|H7N3|8_693
CGAGAACAATTGAGTCTGAAGTTTGAAGAAATAAGATGGCTAATTGAAGAAGTGCGACATAGATTAAAGGTTACAGAGAA
>AY701413-West-Nile-virus-strain-04.05-polyprotein-gene,-complete-cds_5490
GGGGAGGCGGCGGCAATATTCATGACAGCCACCCCGCCGGGTACCTCAGATCCATTCCCAGAGTCCAATTCACCCATTTC
>CY117186|A/Peking_duck/Heinersdorf/648_4/1986|H2N3|1_1827
GATGTGCTGGGGACATTTGACACTGCTCAAATAATAAAGCTACTACCATTTGCAGCAGCCCCACCGGAGCAGAGTAGGAT
>KJ426355|A/chicken/Jiangsu/YZLH3/2013|H9N2|5_1240
TACAGAGAAATCTTCCCTTCGAAAGATCGACCATTATGGCAGCATTTACAGGAAACACTGAGGGTAGAACATCTGATATG
>CY117161|A/Peking_duck/Wagun/1688_4/1985|H2N3|2_372
ACTGACCCAGGGTCGCCAGACCTATGACTGGACATTGAACAGAAACCAGCCGGCTGCAACCGCTTTAGCCAACACCATAG
>AY687334-Foot-and-mouth-disease-virus---type-Asia-1-strain-IND-491/97,-complete-genome_6954
GAGGCAATCAAGGGTGTCGACGGGCTCGATGCCATGGAACCAGACACCGCGCCTGGTCTCCCCTGGGCCCTCCAGGGGAA
>AJ427308|A/pheasant/Hong_Kong/FY294/00|H6N1|4_756
CCAGGGGAAACATTGAATGTGGAATCTAATGGAAATCTAATCGCCCCTTGGTATGCATACAAATTTGTCAACACAAACAG
>AJ410502|A/pheasant/Hong_Kong/SH39/99|H6N1|2_558
AGAAAGAGAAGAGTGAGGGACAACATGACCAAGAAAATGGTCACACGAAGAACAATAGGGAAGAAGAAGCAAAAGCTGAC
>KM267789|A/pigeon/Bhutan/01BR01/2012|H5N1|1_310
CTGTAACTTGGTGGAATAGGAGTGGGCCGACAACAAGCACAGTTCATTATCCAAAAGTTTACAAAACATACTTCGAAAAG
>AB009663-Rabies-virus-genomic-RNA,-complete-genome,-viral-complementary-sequence_1098
CTACCTAGGGGAGGAATTCTTTGGGAGAGGAACATTCGAAAGAAGATTCTTCAGAGATGAGAAAGAACTTCAAGAATACG
>AB629712|A/peregrine_falcon/Aomori/7/2011|H5N1|3_756
TCAAAGGAAGTAAATGCCAGAATTGAGCAATTTCTGAAGGCAACACCACGCCCTCTCAGATTACCTGATGGGCCTCCCTG
>CY036270|A/peregrine_falcon/Hong_Kong/2142/2008|H5N1|5_1216
GAGGAAACACCAACCAGCAGAGGGCTTCTGCAGGACAGATCAGCGTTCAGCCCACTTTCTCAGTACAGAGAAACCTTCCT
>AY687334-Foot-and-mouth-disease-virus---type-Asia-1-strain-IND-491/97,-complete-genome_5429
GATGGTGCATGACTCCATCAAGGAGGAGCTCCGACCTCTCATCCAACAGACGTCATTTGTGCAACGCGCTTTCAAGCGTC
>KF860017-African-horse-sickness-virus-isolate-HS31/62-2S-VP2-gene,-complete-cds_2480
GTTTCCTACCTTTTCTACCTTAATCAAGAGCGAAAAATTGATCGATGCTTTATTTCTTAATTTCTTCTTGTGGGTTGTTT
>AY593840-Foot-and-mouth-disease-virus-SAT-1-isolate-sat1-3swa-iso14,-complete-genome_5368
AGTCTGTGCTCTACTTCCTCATCGAGAAAGGACAGCACGAAGCAGCAATTGAGTTCTATGAAGGGATGGTACACGACAGC
>AY593840-Foot-and-mouth-disease-virus-SAT-1-isolate-sat1-3swa-iso14,-complete-genome_4758
GTGCTCGCACAAGCAATCTCAACCCACTTCACTGGCAGAACCGACTCCGTTTGGTACTGCCCACCTGACCCCGACCACTT
>KF424218|A/pintail/Alberta/68/2005|H1N1|4_504
ATAAAGAAGGGGACTTCATACCCAAAACTCAGCAAATCATACACGAACAATAAGGGAAAAGAAGTGCTTGTGCTCTGGGG
>AB699220-Rabies-virus-L,-G,-M,-P,-N-genes-for-large-structural-protein,-glycoprotein,-matrix-protein,-phosphoprotein,-nucleocapsid,-complete-cds,-strain:-BDR5_2501
TTTCTACGCAAGATAGTGAAAAACTGCAGGGATGAGGACACCCAGAAGCCTTCTCCTGTGTCGGCTCCTCCAGATGACGA
>AY593843-Foot-and-mouth-disease-virus-SAT-1-isolate-sat1-6swa-iso16,-complete-genome_5307
GAAGCTTCACGAGAAAGTGTCGAGTCACCCGATTTTCAAGCAGATCTCTATTCCTTCCCAAAAGTCTGTGCTCTACTTCC
>CY102207|A/pintail/Alberta/275/1996|H4N6|5_384
AGGATTTGGCGTCAAGCAAATAATGGAGACGACGCAACTGCCGGTCTCACTCATTTGATGATCTGGCATTCCAATCTGAA
>KX351965|A/chicken/Puebla/CPA_02457_16_CENASA_95294/2016|H7N3|5_1054
GCATTTGAAGACCTAAGAGTGTCAAGCTTCATCAGAGGAACAAAAATGGTCCCAAGAGGACAACTGTCAACCAGAGGAGT
>AY593840-Foot-and-mouth-disease-virus-SAT-1-isolate-sat1-3swa-iso14,-complete-genome_427
CCGTCTTTTCCGACGTTAAAGGATTGTAACCACACGATTCTACCTTCTTTTCCGAAGTAAAAGGGAACAAGCACACAGTT
>AY593839-Foot-and-mouth-disease-virus-SAT-1-isolate-sat1-20-iso11,-complete-genome_0
TTGAAAGGGGGCGCTAGGGTCTAGCCCTAGTGTCGCGTAACGACCGGTCCCGGTTGAAACGCTACTACTCAGACCCCTGA
>AY593838-Foot-and-mouth-disease-virus-SAT-1-isolate-sat1-1bech-iso30,-complete-genome_6466
CTCTTCGCATACCGCGCAGGGACTAAGGTTGGATACTGCGGAGCTGCCGTTCTCGCGAAGGACGGCGCCAAGACAGTGAT
>AB699220-Rabies-virus-L,-G,-M,-P,-N-genes-for-large-structural-protein,-glycoprotein,-matrix-protein,-phosphoprotein,-nucleocapsid,-complete-cds,-strain:-BDR5_2806
CCCTGTCCCAGAGGGCATGAACTGGGTATACAAACTGAGGAGAACCCTTATCTTCCAATGGGCTGATTCTAGGGGCCCTC
>AY593839-Foot-and-mouth-disease-virus-SAT-1-isolate-sat1-20-iso11,-complete-genome_6222
CAGATGCCGCGCTCATGGTTCTCCACTCCGGAAACCGTGTGCGCGATCTCACGGGACACTTCCGTGACACAATGAAACTG
>AY593839-Foot-and-mouth-disease-virus-SAT-1-isolate-sat1-20-iso11,-complete-genome_7869
CCATCCAGGAGAAGTTGATCTCCGTGGCAGGACTCGCCGTCCATTCTGGACATGACGAGTACCGGCGTCTCTTCGAACCC
>AM712239-African-swine-fever-virus-Benin-97/1-pathogenic-isolate,-complete-genome_7076
GTCTGGTAATTCATGTGCTAGAATGAGGACTGAGTAGCCCAACAAAAGTCCTAGAAGAACCTTCATGTTGTGTCCAAATG
>JN255874-Bluetongue-virus-2-strain-BTV-2IT(H)-segment-3,-complete-sequence_1736
GATATCGCTGTGGTTTGCTTTCAACAGATCTTTTGAACCTACGCATAGAAATGAGATGCTCGAGATCGCTCCGCTGATCG
>AY593843-Foot-and-mouth-disease-virus-SAT-1-isolate-sat1-6swa-iso16,-complete-genome_5917
CTGAAAGAAAAACTGCCTGTGGCCAAGGAAGGGCCATATGAAGGACCAGTGAAGAAGCCTGTCGCTTTGAAAGTGAAAGC
>KP009625-African-horse-sickness-virus-isolate-HS21/07-segment-5,-complete-sequence_1054
TATGGTCGACCTCGCACTGCTTGACACAATCCCAGTGGTTGATTCAAAAATCGCTGAACTAACAGGAGGCACGGATGTAT
>AF473864-Vesicular-stomatitis-Indiana-virus-strain-98COE,-complete-genome_5124
TCCGCGGCTGGGGCAACAAACCAATTGAATACATCAAAAAGGAAAAATGGACTGACTCGTTCAAGATTCTCGCTTATTTG
>AY603973-Monkeypox-virus-strain-MPXV-WRAIR7-61,-complete-genome_20984
ATAAGTAATTATAATATAATGAATGTAAAAAGGTTTATATATTCAATATTTTTTATAAAAAAAAAAAAAATCATTTCGAC
>GU186562|A/chicken/Guatemala/194573/2002|H5N2|3_1890
GGAGTGGAAGAAGGCTCCATTGGCAAAGTGTGCAGAACCCTATTAGCAAAATCTGTATTCAACAGCCTGTATGCATCCCC
>AB836740|A/chicken/Quang_Ninh/26/2013|H9N2|5_126
GTTAGCGGCATTGGGAGATTTTACATACAGATGTGTACAGAGCTAAAACTCAGTGACAATGAAGGGAGGTTGATCCAGAA
>AB836740|A/chicken/Quang_Ninh/26/2013|H9N2|5_63
CAGATGGAAACTGGTGGAGAACGCCAGAATTCTAATGAGATCAGGGCATCTGTTGGAAGAATGGTTAGCGGCATTGGGAG
>KT266961|A/chicken/Guangxi/121/2012|H6N2|7_256
CGGTTTGTCCAAAATGCCCTAAATGGGAATGGGGACCCAAACAACATGGATAAGGCAGTCAAACTGTACAGGAAGCTGAA
>KP939985-African-horse-sickness-virus-7-isolate-AHSV-7_1955_14-segment-9,-complete-sequence_195
ATGATGATCGAAGAGTGGAGAGCCAGAAATCTGAGGGAAGCGGACCAGCCGATTATCAACGCGGCGCAGGAGGCGCAGGA
>AY593844-Foot-and-mouth-disease-virus-SAT-1-isolate-sat1-7isrl-iso12,-complete-genome_6100
TGGGAAGACAGTGGCAATCTGCTGTGCCACTGGAGTGTTTGGCACTGCCTATCTCGTGCCTCGTCATCTTTTCGCTGAGA
>KX351964|A/chicken/Puebla/CPA_02457_16_CENASA_95294/2016|H7N3|3_930
CCGCTATATGATGCAATCAGATGCATGAAAACATTCTTTGGCTGGAAAGAACCTAACATAGTCAAACCACATGAGAAAGG
>CY137042|A/pintail/Alberta/207/2000|H1N1|6_124
GACTGGAAGTCAGAACCACCCCGAAACATGCAATCAAAGTGTCATCACCTACGAAAACAATACTTGGGTGAATCAAACAT
>AY593844-Foot-and-mouth-disease-virus-SAT-1-isolate-sat1-7isrl-iso12,-complete-genome_7381
CGTGGATTATTCGGCCTTTGATGCTAACCATTGCAGTGACGCCATGAACATCATGTTCGAGGAGGTTTTCCGTCCGGAAT
>KF860017-African-horse-sickness-virus-isolate-HS31/62-2S-VP2-gene,-complete-cds_1674
TGGAAAAATACAGATTTTAAAGTACAGAGCAATTATGGCGAGATCGTTTCAGAGGAAGTTGAAAGGTTATTCAAAGTGAT
>JQ685899-Rabies-virus-isolate-A10-0515,-complete-genome_10309
TGTTCAGAATGGGTCTGCTCTGCTCAACAGGTTGCGGTCTCCACTTCAGCCAACCCGGCCCCTGTCTCGGAGCTTGACAT
>AY593847-Foot-and-mouth-disease-virus-SAT-2-isolate-sat2-1rhod-iso26,-complete-genome_5063
AACAGATTGGACATAATCAAAGCACTGGAGGACACGCACACAAACGCGCCCGCCATGTTTAACTATGACTGTGCCCTTCT
>AY593791-Foot-and-mouth-disease-virus-A-isolate-airan-iso105,-complete-genome_7442
GTACAGAAACGTGTGGGATGTGGACTATTCGGCCTTTGATGCTAATCACTGCAGCGATGCGATGAACATCATGTTCGAGG
>JN255927-Bluetongue-virus-2-strain-BTV-2RSA(WT)-segment-6,-complete-sequence_819
AAGCGGGATAGATCTAACACATTTGCGTACGCCGAAAATTGAACCGAGTGTAGTTTCTACGATTTTGGAGTATCGTGCAA
>JN255927-Bluetongue-virus-2-strain-BTV-2RSA(WT)-segment-6,-complete-sequence_882
TTTGGAGTATCGTGCAAAGGACATTCCAGACAATGCACTCGCGGTCAGCGTGTTGTCGAAGAATCGTGCAATTCAAGAAA
>JN255927-Bluetongue-virus-2-strain-BTV-2RSA(WT)-segment-6,-complete-sequence_945
TCGTGCAATTCAAGAAAACCATAAGGAGTTAATGCATATTAAAGATGAAATTTTACCGCGTTTTAAGAAGGCAATGGACG
>JN255927-Bluetongue-virus-2-strain-BTV-2RSA(WT)-segment-6,-complete-sequence_756
AGCCGTCGCAACGGGAAGAGCGATTGAGGGGGCGTATAAGTTGAAGAAAGTAATTAATGCATTAAGCGGGATAGATCTAA
>JN255927-Bluetongue-virus-2-strain-BTV-2RSA(WT)-segment-6,-complete-sequence_567
TGAGAGGACACATGTAGAAACAGCTATGGTAAAAGAATATCGGAATAAGATCGACGCTCTTAAAAGTGCAATAGAGATTG
>JN255927-Bluetongue-virus-2-strain-BTV-2RSA(WT)-segment-6,-complete-sequence_630
AAGTGCAATAGAGATTGAAAGAGACGGCATGCAGGAAGAGGCGATACAAGAAATAGCGGGGATGACTGCTGATGTGTTAG
>JN255927-Bluetongue-virus-2-strain-BTV-2RSA(WT)-segment-6,-complete-sequence_693
GACTGCTGATGTGTTAGAGGCAGCATCTGAGGAGGTGCCCCTAATCGGAGCGGGTATGGCGACAGCCGTCGCAACGGGAA
>JN255927-Bluetongue-virus-2-strain-BTV-2RSA(WT)-segment-6,-complete-sequence_1008
TAAGAAGGCAATGGACGAGGAGAAAGAGATATGTGGAATTGAGGATAAAACAATACATCCTAAAGTGATGATGAAATTTA
>AY593762-Foot-and-mouth-disease-virus-A-isolate-a22iraq-95-iso95,-complete-genome_7320
TCAGCGGTTGGCTGCAATCCAGATGTTGATTGGCAGAGATTTGGCACCCATTTTGCTCAGTACAAAAACGTGTGGGATGT
>JN255927-Bluetongue-virus-2-strain-BTV-2RSA(WT)-segment-6,-complete-sequence_1197
TTTTATAGGATTCGATCTGAGTATCGACTTAGTTCACTATGAGGATTTAACGGCTCATTGGCATGCATTGGGAGCGGCTC
>JN255927-Bluetongue-virus-2-strain-BTV-2RSA(WT)-segment-6,-complete-sequence_1260
TGCATTGGGAGCGGCTCAGATGGCTGTAGGACGTACGTTAACCGAAGCGTATAAAGAATTCTTAAAACTGGCTATTTCTA
>CY102101|A/red_knot/Delaware_Bay/252/1994|H3N2|7_660
GAGGGCCATTGGAACCCATCCAAGCTCCAGTGCTGGTCTAAAAGATGATCTTCTTGAAAATTTGCAGGCCTACCAGAAAC
>JN255927-Bluetongue-virus-2-strain-BTV-2RSA(WT)-segment-6,-complete-sequence_1071
AGTGATGATGAAATTTAAGATCCCGAGGTCACAGCAACCGCAAATTCATATTTATACGGCGCCATGGGATTCTGATGATG
>JN255927-Bluetongue-virus-2-strain-BTV-2RSA(WT)-segment-6,-complete-sequence_1134
ATGGGATTCTGATGATGTATTCTTCTTCCATTGTATTTCACATCATCATGCGAATGAATCATTTTTTATAGGATTCGATC
>AY593762-Foot-and-mouth-disease-virus-A-isolate-a22iraq-95-iso95,-complete-genome_7686
TCCTACGGAGACGACATAGTGGTGGCAAGTGATTACGATTTGGATTTTGAGGCTCTTAAGCCGCACTTTAAATCTCTTGG
>KF727980-Newcastle-disease-virus-isolate-Bareilly,-complete-genome_7198
ATTACAAGTCAGTCACCCCCACATCAATGGTACACGGAAGGTTAGGGTTTGATGGTCAATACCATGAGAAGGACTTGGAC
>AY593768-Foot-and-mouth-disease-virus-A-isolate-a24cruzeiro-iso71,-complete-genome_1769
ACAATGCCATCAGTGGAGGCTCCAACGAGGGCTCCACGGACACAACTTCAACACACACAACCAACACTCAAAACAATGAC
>JN255927-Bluetongue-virus-2-strain-BTV-2RSA(WT)-segment-6,-complete-sequence_126
AGCTGAAAGATTCGCGGAAAGTGAAATTGGTTCAGCGGCGATTGATGGCTTAGTGCAGGGTAGCGTACATTCAATATTGA
>JN255927-Bluetongue-virus-2-strain-BTV-2RSA(WT)-segment-6,-complete-sequence_189
CGTACATTCAATATTGACAGGCGAGTCTTACGGCGAATCGGTTAAACAGGCAGTCCTACTGAATGTTCTAGGTAGTGGTG
>JN255927-Bluetongue-virus-2-strain-BTV-2RSA(WT)-segment-6,-complete-sequence_63
GAAAGTAGGTAGCGCACTCACATCAAATGCGGCTAAAAAGATTTATAGTACAATAGGCAAAGCAGCTGAAAGATTCGCGG
>JN255925-Bluetongue-virus-2-strain-BTV-2RSA(WT)-segment-4,-complete-sequence_1488
CGTGGGCAATGAATTTCGCTGTCTCGTTAAAGGAGCCGATACCCGATCCCCCTGTGCCCGATATCTCCCTATGCAGATTT
>AM712239-African-swine-fever-virus-Benin-97/1-pathogenic-isolate,-complete-genome_35075
GATCTATCCAAAGAACAATGAATGATGGTGTACTGATAGAGCATAATCTTAATCTTTCCATCAATGAAGCCTTAATCCTT
>KU042199|A/quail/Zhejiang/2A2/2013|H9N2|3_122
CTTGGAAGTCTGTTTCATGTATTCAGATTTCCACTTTATTGATGAACGGGGTGGGTCAATAATTGTAGAATCTGGAGACC
>JN255927-Bluetongue-virus-2-strain-BTV-2RSA(WT)-segment-6,-complete-sequence_252
TGTTCTAGGTAGTGGTGAGGAGATTCCGGACCCGTTGAGCCCGGGTGAGCAAGGTATGCAAACTAAGTTAAAAGAGTTAG
>MG599635|A/red_knot/Delaware_Bay/197/2016|H10N5|6_260
TCTCTGTGAGGTATCTGGGTTTGCCGTTGTTTCCAAGGACAATGGGATCAGAATAGGTTCAAGGGGGCATGTCTTCGTTA
>JN255927-Bluetongue-virus-2-strain-BTV-2RSA(WT)-segment-6,-complete-sequence_441
GGAAGAAGTCGGAGATGAGAAGCAGTTTGATATCTTAAGTAAGGCAGTTAATTCATACAATAAGATATTAACCGAAGAAG
>JN255927-Bluetongue-virus-2-strain-BTV-2RSA(WT)-segment-6,-complete-sequence_504
GATATTAACCGAAGAAGACCAACAAATGCGTCGACTTGCGATTGCTCTACAGAAAGAGATTGGTGAGAGGACACATGTAG
>JN255927-Bluetongue-virus-2-strain-BTV-2RSA(WT)-segment-6,-complete-sequence_378
AATTAAAGAAAAATTTGGAGAAGAGCTGGAGCAGGTGTATGAGTTTATGAACGGTGCGGCGAAGGAAGAAGTCGGAGATG
>AY593767-Foot-and-mouth-disease-virus-A-isolate-a24-argentina-iso9,-complete-genome_4148
CTAAGCCGCCTGTCGTGTATGGCCGCTGTGGCAGCACGGTCCAAGGACCCAGTTCTTGTGGCCATCATGCTGGCTGACAC
>JN255927-Bluetongue-virus-2-strain-BTV-2RSA(WT)-segment-6,-complete-sequence_315
TAAGTTAAAAGAGTTAGAAGAGGAACAAAGGAATGAGCTAGTGCGATTGAAGTATAACGATAAAATTAAAGAAAAATTTG
>KF727981-Peste-des-petits-ruminants-virus-isolate-Sungri/96,-complete-genome_5002
GGAAGGAGCCCCCCCTCCACACGGCGAAGGAACGGGTGAGAGACCCCGAGGAGAACCCGACCGGGAGCCAGGAGCCGGCG
>AY593762-Foot-and-mouth-disease-virus-A-isolate-a22iraq-95-iso95,-complete-genome_7015
TGGAACCAGACACTGCGCCTGGCCTTCCCTGGGCCCTCCAGGGTAAGCGCCGCGGCGCGTTGATTGACTTCGAGAACGGC
>AY593762-Foot-and-mouth-disease-virus-A-isolate-a22iraq-95-iso95,-complete-genome_5002
AACCTTTCAACAGCAAAGTCATTATCACCACTACCAACTTATACTCGGGTTTCACCCCGAGAACCATGGTGTGCCCTGAC
>CY145542|A/red_knot/New_Jersey/Sg_00483/2008|H12N5|7_260
AAATGGAGATCCAAATAACATGGACAGAGCGGTCAAACTGTACAGGAAGCTAAAACGGGAAATAACATTTCATGGGGCAA
>AY593762-Foot-and-mouth-disease-virus-A-isolate-a22iraq-95-iso95,-complete-genome_4636
CGCGTCAAGCGTGCCTGAAGAGTGGGAATGTCCACATTGCCAACCTGTGCAAAGTGGTCACCCCAGCACCTAGCAAGTCG
>JN255930-Bluetongue-virus-2-strain-BTV-2RSA(WT)-segment-9,-complete-sequence_650
GAAGCCTCATGGTGATGTGCAGAAAGAGGGTACTGAGGAAGAGAAGACGTCTGAAGAACCAGCGAGTGTCGGGATCACCA
>AY593762-Foot-and-mouth-disease-virus-A-isolate-a22iraq-95-iso95,-complete-genome_5429
CGAAGCAGCAATTGAGTTCTTCGAGGGAATGGTACACGACTCCATCAAGGAGGAGCTCCGTCCCCTCATCCAACAAACTT
>KF664119-Bluetongue-virus-1-isolate-SKN7/ABT/HSR-segment-7,-complete-sequence_320
ACAACAGAGGCTGCGAATGAGATCGCGCGTGTGACAGGGGAGACGTCGACGTGGGGACCGGCGCGCCAACCATATGGGTT
>AM712239-African-swine-fever-virus-Benin-97/1-pathogenic-isolate,-complete-genome_35014
CTTCCAGATAATTTTAGCAAGCATACCCTGTATTTGCTGGGGTTATACTGGAAGGGACATGGATCTATCCAAAGAACAAT
>AY593762-Foot-and-mouth-disease-virus-A-isolate-a22iraq-95-iso95,-complete-genome_3843
GCAGTGGAGGTGTCGTCTCAAGACAGACACAAACAGAAGATCATTGCACCTGCAAAACAACTTTTGAACTTCGATTTGCT
>AY593762-Foot-and-mouth-disease-virus-A-isolate-a22iraq-95-iso95,-complete-genome_3233
CTTTGAGTTGCGCCTCCCGATTGACCCCCGCTCACAAACCACTACCACCGGGGAGTCTGCAGACCCTGTCACCACCACTG
>AY593762-Foot-and-mouth-disease-virus-A-isolate-a22iraq-95-iso95,-complete-genome_2806
GAACGGACGAGCAGCGTCTTCTGGCCAAGTTCGACGTCTCTCTTGCTGCAAAGCACATGTCAAACACCTACCTTTCAGGG
>AY593762-Foot-and-mouth-disease-virus-A-isolate-a22iraq-95-iso95,-complete-genome_2745
GTGGCTGAGGCCTGCCCCACCTTTCTCTGTTTCGACGAAGGGAAACCGTACGTTGTGACAAGAACGGACGAGCAGCGTCT
>AY593762-Foot-and-mouth-disease-virus-A-isolate-a22iraq-95-iso95,-complete-genome_3294
GACCCTGTCACCACCACTGTTGAAAACTACGGCGGTGAGACACAAGTCCAACGACGTCAGCACACCGACGTTACTTTCAT
>AY593762-Foot-and-mouth-disease-virus-A-isolate-a22iraq-95-iso95,-complete-genome_3721
CGGCGAGGGTCGCCGCTCAGCTTCCTGCTTCTTTCAACTTTGGTGCAATTCAAGCCACGACCATCCACGAGCTCCTCGTG
>AY593762-Foot-and-mouth-disease-virus-A-isolate-a22iraq-95-iso95,-complete-genome_3538
CCAATGGAGCACCCGAGGCAGCTCTGTCTAACACGGGCAACCCCACCGCCTACCTCAAGGCACCATTTACGAGGCTCGCG
>AY593762-Foot-and-mouth-disease-virus-A-isolate-a22iraq-95-iso95,-complete-genome_3477
ACGTACTACTTCTCTGACCTGGAGATTGTGGTACGCCATGACGGTAACCTAACCTGGGTACCCAATGGAGCACCCGAGGC
>CY144368|A/red_knot/New_Jersey/828235/2001|H6N5|5_256
GAAACAAATATCTGGAGGAGCATCCCAGTGCTAGGAAAGACCCCAAGAAGACTGGAGGTCCAATCTACAGAAGGAGAGAA
>JN255927-Bluetongue-virus-2-strain-BTV-2RSA(WT)-segment-6,-complete-sequence_1512
TTTCCAGAGACGAGCTATATTAGGCGCGTTAAAGTTTGGGTGCAAGATACTTGGAGATCGGTTGGACGTGCCCCTCTTCT
>AY593762-Foot-and-mouth-disease-virus-A-isolate-a22iraq-95-iso95,-complete-genome_6100
TTGAGCTCATCCTCGACGGGAAGACGGTGGCCATTTGTTGTGCTACCGGAGTGTTTGGCACTGCGTACCTCGTGCCTCGT
>JN255928-Bluetongue-virus-2-strain-BTV-2RSA(WT)-segment-7,-complete-sequence_192
ATGAAATGTTTTTCATGTGCTTAGATATGATGTTGTCAGCAGCAGGGATTAATGTGGGGCCAATATCACCAGATTATACG
>AY593762-Foot-and-mouth-disease-virus-A-isolate-a22iraq-95-iso95,-complete-genome_6161
TGCGTACCTCGTGCCTCGTCATCTTTTTGCAGAAAAATATGACAAGATCATGCTGGACGGCAGAGCCATGACAGACAGTG
>JN255927-Bluetongue-virus-2-strain-BTV-2RSA(WT)-segment-6,-complete-sequence_1323
AAAACTGGCTATTTCTAGTACATATGGAACACAAATGCATACTCGAAGGTTGATTAGGTCGAAAACGGTGCATCCGATTT
>JN255927-Bluetongue-virus-2-strain-BTV-2RSA(WT)-segment-6,-complete-sequence_1386
AACGGTGCATCCGATTTATTTGGGATCTCTCCACTATGACATCTCTTTCGCTGATCTACGAGGGAACGCTCAACGTATCG
>JN255927-Bluetongue-virus-2-strain-BTV-2RSA(WT)-segment-6,-complete-sequence_1449
GAACGCTCAACGTATCGTATACGATGACGAATTACAGATGCACATTTTGCGCGGTCCGCTACATTTCCAGAGACGAGCTA
>JN255928-Bluetongue-virus-2-strain-BTV-2RSA(WT)-segment-7,-complete-sequence_256
ATCACCAGATTATACGCAGCACATGGCAACCATAGGAGTATTAGCAACACCAGAAATACCATTCACAACTGAGGCAGCAA
>CY144810|A/red_knot/Delaware/AI00_1269/2000|H10N4|1_567
ATAACAAAGGAAAAGAAGGAGGAACTTCAGGAATGCAAGATTGCCCCTTTGATGGTTGCATACATGCTAGAGAGAGAATT
>CY144810|A/red_knot/Delaware/AI00_1269/2000|H10N4|1_630
ATGCTAGAGAGAGAATTGGTTCGCAAAACGAGATTTCTACCAGTGGCTGGTGGAACAAGCAGTGTCTATATTGAGGTGCT
>JN255928-Bluetongue-virus-2-strain-BTV-2RSA(WT)-segment-7,-complete-sequence_704
GCGCTACAAATTCACAACCCGACACAGCAGAATGCGATGGTTCAAATTCAGGTGGTTTTTTACATTTCGATGGACAAGAC
>CY144810|A/red_knot/Delaware/AI00_1269/2000|H10N4|1_315
AGGAATGGACCAACAACAAGTACAGTCCATTACCCAAAGGTCTATAAAACTTATTTTGAAAAAGTCGAAAGGTTGAAACA
>JN255928-Bluetongue-virus-2-strain-BTV-2RSA(WT)-segment-7,-complete-sequence_320
ACAACTGAGGCAGCAAATGAAATCGCACGTGTTACGGGTGAAACTTCAACATGGGGCCCTGCGCGCCAACCGTATGGTTT
>JN255928-Bluetongue-virus-2-strain-BTV-2RSA(WT)-segment-7,-complete-sequence_448
AGCTGCACAGGCGGTAACGGCCGTTGTGTGTGGACCTGACATGATACAAGTATCATTGAACGCGGGGGCGCGAGGAGATG
>JN255928-Bluetongue-virus-2-strain-BTV-2RSA(WT)-segment-7,-complete-sequence_640
TACTGTGAGCGTTGGTGGTGTTGACATGAGGGCTGGACGTATTATAGCGTGGGATGGTCAGGCTGCGCTACAAATTCACA
>AB871953-Bovine-viral-diarrhea-virus-3-RNA,-complete-genome,-strain:-D32/00_'HoBi'_4392
GGTGTATCTGTTCCCCTCCAGGCTAGGCCCCGGAGCAAAAACAGGTGAAATACTGCCAGTATTGAGGTGTGTGTTAATAA
>CY038416|A/chicken/Pakistan/UDL_02/2005|H9N2|2_126
GGTACACCATGGACACAGTCAATAGAACGCACCAATACTCAGAGAAGGGAAGATGGACAACAAATACAGAGACTGGAGCA
>KX000706|A/chicken/Egypt/F10993B/2015|H9N2|1_1512
CGGGACCAGCAGGGGAATGTGCTACTATCCCCTGAAGAGGTCAGTGAAACACAAGGAATGGAGAGATTGACTATAACATA
>CY038435|A/chicken/Pakistan/UDL_02/2006|H9N2|5_441
TACCAGAGAACAAGAGCCCTTGTGCGGACTGGAATGGACCCCAGAATGTGCTCGCTGATGCAAGGATCAACTCTCCCAAG
>KP285755|A/chicken/Jiangxi/10269/2013|H9N2|2_1798
ACATCCGGAACCTCCATATTCCAGAGGTCTGCTTGAAATGGGAATTGATGGATGGAGACTACCAAGGCAGGCTGTGTAAT
>JN255889-Bluetongue-virus-4-strain-BTV-4IT(L)-segment-8,-complete-sequence_462
GAGGTCAAATTACGATGTTCGTGAACTGCGCCAAAAGATTAAAAATGAACGAGAGTCAGCGCCACGGCTTCAAGTTCAAA
>JN255889-Bluetongue-virus-4-strain-BTV-4IT(L)-segment-8,-complete-sequence_660
CAATGTTTTTAAGGAAGTGGAAGCTGGGATCAACTGGAATCTAGATGAGAAAGATGAGGAGGATAGAGATGAACGAGAGG
>CY038460|A/chicken/Pakistan/UDL_01/2008|H9N2|6_192
ATAGTGCATTTGAATGGTACCATCATAGAGAAGGAAAGTTGTCCCAAAGCAGCAAAATACAAAAATTGGTCAAAACCTCA
>KT022280|A/chicken/Guangxi/125C8/2012|H3N2|3_930
CCGCTATATGACGCGATCAAATGCATGAAGACATTCTTCGGCTGGAAAGAACCCAACATTATCAAACCACATGAGAAAGG
>JQ924823-Bluetongue-virus-16-segment-4,-complete-sequence_62
AAGAGCGGTTATTTGCCTATATGGCACCTGACAGGAGATGAAAGTTTAAACGACTTATGGTTAGAGAATGGGAAGTACGC
>CY038391|A/chicken/Pakistan/UDL_01/2007|H9N2|1_1922
AGGTTCAGGAATGAGAATGCTTGTGAGAGGTAATTCCCCCGTGTTTAATTACAGCAAGGCAACCAAAAGGCTTACAGTTC
>CY038394|A/chicken/Pakistan/UDL_01/2007|H9N2|4_1488
GCATGGAAACAATTCGGAACGGGACCTACAATAGGAAAAAGTACAAAGAGGAATCAAGGCTAGAAAGGCAGAAAATAGAG
>CY038456|A/chicken/Pakistan/UDL_01/2008|H9N2|2_1386
AGGGGATACAAGCGGGAGTGGATAGATTCTATAGGACTTGCAAACTGGTTGGGATAAATATGAGCAAAAAGAAGTCTTAC
>CY038456|A/chicken/Pakistan/UDL_01/2008|H9N2|2_630
TAGGGAAAAAGAAGCAGAGGTTGAACAAAAAGAGCTACTTAATAAGAGCACTAACACTAAACACAATGACAAAGGATGCA
>JQ924823-Bluetongue-virus-16-segment-4,-complete-sequence_1798
TATTGAATGGAAGGAACAAATGGCTGAGCGTCCGTGGCATGTTAGAAATGATTTAATCGCTGCACTAAGGGAGTATAAGC
>AM712239-African-swine-fever-virus-Benin-97/1-pathogenic-isolate,-complete-genome_7625
TCCTAGAAAAACCTTCATGTTGCGTTCATACCACCAGATGTTATTAAAAAAAAATATTTAAATTTTACAGTATGTGTAAT
>AJ410512|A/quail/Hong_Kong/1721_20/99|H6N1|3_1220
CCAGAGTGAGTTCAACAAGGCATGTGAATTGACCGATTCGAGCTGGATAGAACTCGATGAGATAGGGGAGGATGTTGCCC
>AY593787-Foot-and-mouth-disease-virus-A-isolate-abage-iso63,-complete-genome_610
GACTTGTACAAACACGATCTACGCAGGTTTCCCCAACTGACACAAACCGTGCAGCTTGGTGCTCCGCCTGGTCTTTCCAG
>JN255883-Bluetongue-virus-4-strain-BTV-4IT(L)-segment-2,-complete-sequence_1674
AACATCTATAGAGTCACTCGATTATACGCTTGGGAAGTACTACGACATACGGTTACAACTCTTTGGTGATACTTTGAGTC
>M30768|A/chicken/Pennsylvania/1/1983|H5N2|5_496
CAAGGGCACTTGTGCGTACCGGGATGGACCCCAGGATGTGCTCTCTGATGCAAGGCTCAACACTTCCAAGGAGGTCTGGT
>CY015078|A/chicken/Pennsylvania/1/1983|H5N2|3_1054
AGCTGCAGGATATTGAAAATGAAGAAAAGATTCCAAAGACAAAAAACATGAAGAAGACAAGCCAATTAAAGTGGGCACTT
>AY593791-Foot-and-mouth-disease-virus-A-isolate-airan-iso105,-complete-genome_1891
GCGGAGGCTCCAACGAGGGATCCACAGACACCACCTCCACCCACACAACCAACACCCAAAACAATGACTGGTTTTCAAAA
>AY593788-Foot-and-mouth-disease-virus-A-isolate-abrazil-iso67,-complete-genome_4758
GGTAAGAGTTTCCTTGCAAACGTGCTGGCACAAGCAATTTCTACCCACTTCACTGGCAGAACCGACTCTGTTTGGTACTG
>AY593783-Foot-and-mouth-disease-virus-A-isolate-aarg2001-iso93,-complete-genome_7869
GTTTTACAAACCTGTGATGGCCTCAAAGACCCTTGAAGCCATCCTCTCCTTCGCACGCCGTGGGACCATACAGGAGAAGT
>JN255883-Bluetongue-virus-4-strain-BTV-4IT(L)-segment-2,-complete-sequence_2418
TGCCGACGACATGCATAAAGAGTACGGCGTTGCCTGCTTCGAATATTACATGAACACGAAGATATCGCAGGGTGGAGTGA
>KF772785-Bovine-viral-diarrhea-virus-1-isolate-CC13B,-complete-genome_3294
CACTTGAAATCATATCCAGTGAGGGGCCAGTGGAAAAGACGGCATGCACCTTCAACTACACAAGAACATTAAAAAACAAG
>JN255888-Bluetongue-virus-4-strain-BTV-4IT(L)-segment-7,-complete-sequence_512
GGAGCGAGGGGAGATGTGCAGCAGATATTTCAAGGTCGTAATGATCCCATGATGATATATCTAGTTTGGAGAAGAATTGA
>JN255883-Bluetongue-virus-4-strain-BTV-4IT(L)-segment-2,-complete-sequence_2356
GGATTTAAAAGTTTTTACAACTTTATTAGATTCCATCCCGGTGATTCTAAGAAGAAACAAGATGCCGACGACATGCATAA
>JN255883-Bluetongue-virus-4-strain-BTV-4IT(L)-segment-2,-complete-sequence_1922
CTGAAATGCACGAAGGCTTAGAACATCAGACGTATGTACATCCTTCCGTGAACACAGCCTACCAGAAGCAGGTTAAAGAC
>JN255883-Bluetongue-virus-4-strain-BTV-4IT(L)-segment-2,-complete-sequence_2170
CGTTTGTTCAAACTACGAGAAGTAAAGCGCATCTGTGACTTAAACGTGATCAACTTTCTGCCGTTACTATTTCTTGTTCA
>AF506822-Foot-and-mouth-disease-virus-O-strain-China/1/99(Tibet),-complete-genome_8093
ACAATTGGCAGAAAGACGCTGAGGCGAGCGACGCCGTAGGAGTGAAAAGTCCGAAAGGGTTTTTCCCGCTTCCTTAATCC
>CY038392|A/chicken/Pakistan/UDL_01/2007|H9N2|2_1764
CCCGTTCAAGGGCAGGACTGTTGGTATCTGATGGAGGACCAAACCTATACAACATCCGTAATCTCCACATTCCAGAAGTA
>AY593770-Foot-and-mouth-disease-virus-A-isolate-a26arg-iso74,-complete-genome_6466
GACGGAGCTGACACGTTCATCGTCGGCACTCACTCCGCTGGAGGCAATGGAGTTGGTTACTGCTCATGCGTTTCCAGGTC
>JN255923-Bluetongue-virus-2-strain-BTV-2RSA(WT)-segment-2,-complete-sequence_732
TGAGGTTAACGGTGCAAGGAAATGTACCCAGAAAGATACAAAGTGAGATAGAGCAGCTTGAAGCGATTCGAACCAGATGG
>JN255923-Bluetongue-virus-2-strain-BTV-2RSA(WT)-segment-2,-complete-sequence_793
AGCGATTCGAACCAGATGGGCAACTGGCAGATACGACCCAGCTCATATCAATTCACAGGATCTGTGTCGGATATTGTCAC
>JN255923-Bluetongue-virus-2-strain-BTV-2RSA(WT)-segment-2,-complete-sequence_610
TTCGGAGAGAGCGTCGACTTCAGATAACTTCGAATTAGGGAGGCAAGATGTAATCACTTTAAGAAGGGGACATAGAGTAC
>AF511039-Foot-and-mouth-disease-virus---type-O-strain-Akesu/58,-complete-genome_1464
CCCGAAAGGAACAGAACACGCTGTGTTCGCTTGTGTCACCTCCAACGGGTGGTACGCGATTGATGACGAGGACTTTTACC
>AY593771-Foot-and-mouth-disease-virus-A-isolate-a27columbia-iso78,-complete-genome_4453
AGAACGGCGAATGGCTGGTCAAACTGATCCTTGCCATCCGCGACTGGATCAAGGCTTGGATTGCCTCAGAAGAAAAGTTT
>AY593771-Foot-and-mouth-disease-virus-A-isolate-a27columbia-iso78,-complete-genome_2013
ACCACCTCGACCACTCAATCGAGTGTGGGAGTCACCTACGGGTACTCCACCGGTGAAGACCACGTCGCTGGGCCCAACAC
>JN255923-Bluetongue-virus-2-strain-BTV-2RSA(WT)-segment-2,-complete-sequence_1281
GCAAGGTTATACATTGGGAGTATCAATTATATAAACGAGAGCGGGTGGTTACCCTAGAGAGAGGCAATCCCTGTGACTTG
>JN255924-Bluetongue-virus-2-strain-BTV-2RSA(WT)-segment-3,-complete-sequence_1984
CTCGCATAATTTCATCAATATAAGGGATATGATGCGTTGGGTACTGCTCCCGTCGCTACAGCCATCGTTAAAGCTCGCAT
>JN255925-Bluetongue-virus-2-strain-BTV-2RSA(WT)-segment-4,-complete-sequence_186
GGCAACTACGGGGTCATGGATTCATTTTCATAAGTACACACAAGAATATACAACTGGCTGATATCATTAAAACGGTCGAT
>JN255925-Bluetongue-virus-2-strain-BTV-2RSA(WT)-segment-4,-complete-sequence_1054
TCGCCATATGCACCCAGATGCATCCGTAATGAAAGTTGTTTCGCGTGATGTACGCAAAATGGTCGAATTGTATCATGGTC
>JN255924-Bluetongue-virus-2-strain-BTV-2RSA(WT)-segment-3,-complete-sequence_868
TTCTATTGCCAACTTAATCATGAATATAGCGACGTGTCTACCTACAGGAGAGTACATCGCACCGAACCCAAGGATTTCAT
>JN255923-Bluetongue-virus-2-strain-BTV-2RSA(WT)-segment-2,-complete-sequence_2623
TAAGTGTGTAGTCGCTATCGAGGTGTGCGACGATAGAGTACCCGCGCGTTTACGTTGTGATAGATTGAAGTTGCGTTTTC
>KU042911|A/chicken/Pakistan/10A/2015|H9N2|5_434
TGCCACATACCAAAGAACAAGAGCCCTAGTGCGAACTGGAATGGACCCTAGAATGTGCTCTCTGATGCAAGGATCAACTC
>AF511039-Foot-and-mouth-disease-virus---type-O-strain-Akesu/58,-complete-genome_1830
GAACAACGACTGGTTTTCAAAGCTTGCCAGTTCTGCTTTTAGCGGTCTTTTCGGTGCCCTTCTCGCCGATAAGAAGACAG
>JN255923-Bluetongue-virus-2-strain-BTV-2RSA(WT)-segment-2,-complete-sequence_488
GCAGAGAAAGCATGTTTACATACGAGAGGTCAATTATGTAATCATCTGACGAGGATGGATCTGTTACATGCGGCACAGGA
>KF881378|A/chicken/Egypt/F7297B/2013|H9N2|4_1071
TCATAGAAGGAGGTTGGCCAGGGCTGGTTTCCGGTTGGTATGGTTTCCTACATTCAAATGATCAAGGGGTTGGTATGGCT
>CY038410|A/chicken/Pakistan/UDL_01/2005|H9N2|4_1178
GTTGATAAAATAACATCCAAAGTGAATAATATAGTTGACAAGATGAACAAGCAGTATGAAATAATTGATCATGAATTCAG
>KF881378|A/chicken/Egypt/F7297B/2013|H9N2|4_1386
ACGTGAACAACCTATACAACAAGGTGAAAAGGGCCCTAGGATCCAATGCGATGGAAGATGGGAAGGGCTGTTTCGAGTTA
>AY593774-Foot-and-mouth-disease-virus-A-isolate-a2spain-iso7,-complete-genome_5734
CGATGACGTGAACTCTGAGCCCGCCCAGCCTGCTGAAGAGCAACCACACGCTGAAGGACCCTACGCCGGGCCACTCGAGC
>CY097536|A/American_black_duck/Illinois/4119/2009|H8N4|6_992
GGATGGCACGGGCTCATGCAACAGTCCAGTAAATAATGGGAAAGGAAGATACGGGGTGAAGGGGTTCAGCTTTAGGTATG
>CY038424|A/chicken/Pakistan/UDL_01/2006|H9N2|2_315
CGGGGATCTTTGAAAATTCATGTCTCGAAACGATGGAAGTTGTTCAGCAAACAAGAGTGGATAAACTGACCCAGGGTCGC
>JN255922-Bluetongue-virus-2-strain-BTV-2RSA(WT)-segment-1,-complete-sequence_124
TGATCATATACGACGTATTAGGATGAAACATGGAACAAAATACCGACGGCAGGCGGAGGAGATTACACGCAATATAAGTT
>AY593773-Foot-and-mouth-disease-virus-A-isolate-a29peru-iso37,-complete-genome_5185
CCAACCCGGTGGCAATGTTCCAATATGATTGTGCCCTTCTCAACGGCATGGCCGTTGAAATGAAGAGATTGCAACAAGAC
>KJ200692|A/chicken/Guangxi/S4381/2010|H6N6|1_1426
GAGGAGTGAGAATAAGTAAAATGGGAGTTGATGAATATTCTAGCACTGAAAGAGTAGTCGTGAGCATTGACCGTTTCCTA
>JN255922-Bluetongue-virus-2-strain-BTV-2RSA(WT)-segment-1,-complete-sequence_3472
TCACTCGGTGGGAGATTTAGTTACGGTCTTTACGCTAATGAACATCGAGACACGTGTGGCTGAAGAGTTAGCTGAATATA
>JN255923-Bluetongue-virus-2-strain-BTV-2RSA(WT)-segment-2,-complete-sequence_427
GGTGAAGATCGATGCGAAAAAAGCAGATACCTTATCTTACCATCTTGAAGCAATTGAGGACGCAGAGAAAGCATGTTTAC
>CY035829|A/chicken/Pakistan/34668/1995|H7N3|2_427
GAAACCAGCCGGCTGCAACTGCTTTGGCCAATACTATAGAGGTCTTCAGATTGAACAGTCTAACAGCCAATGAATCGGGG
>JN255922-Bluetongue-virus-2-strain-BTV-2RSA(WT)-segment-1,-complete-sequence_1736
GATGCTGCTGATTGCTTTCGTAACTCTGCAGACCGCGATATATTCACGATTGCAATCGATTATAGCGAATACGATACGCA
>JN255922-Bluetongue-virus-2-strain-BTV-2RSA(WT)-segment-1,-complete-sequence_1984
TAAAACCACATTCGATGCGTATATACGATTAGACGAGAACGAGCGAGACAAGGGTAGTTTCAAAGTCCCCAAGGGAGTGC
>JN255922-Bluetongue-virus-2-strain-BTV-2RSA(WT)-segment-1,-complete-sequence_2666
ATTAAGGAAGACGCAATGTATCGTGACAGAAAGTTTGATTCAAACGATGAGGATGGGTTTACACTGATACAGATTCGAAA
>AY562986-Newcastle-disease-virus-isolate-anhinga/U.S.(Fl)/44083/93,-complete-genome_5795
TGTCCCTAATAGATAAACATTCATGTAATGTCTTATCCCTAGACGGAATAACCCTGAGGCTCAGTGGGGAATTTGATGCG
>JN653339-Newcastle-disease-virus-strain-M4,-complete-genome_9272
AGCTGCTTGAGCCATCAGGTACATTTGCGGGGGATTTCTTCGCATTCAACCTGCAGGAGCTAAAAGACACTTTGACCGGC
>KC344473-Venezuelan-equine-encephalitis-virus-strain-VEEV/Homo-sapiens/PAN/474590/1997/ID,-complete-genome_732
ATCTGAAACCATCCAACAATGTCCTATTCTCTGTTGGCTCAACCATCTACCACGAGAAGAGGGACCTACTGAGGAGCTGG
>AM712240-African-swine-fever-virus-OURT-88/3-(avirulent-field-isolate),-complete-genome_8235
AATCCTGGTCTAGGAGATTCATTTGATGCATGATGGCCGCACCCACACTTATGAGGCACTGAAGAACTAAAGGGTTTAAT
>AY274504-Kunjin-virus-clone-FLSDX-polyprotein-mRNA,-complete-cds_3111
GCGGTCCTAGGTGAAGTCAAATCATGCACGTGGCCGGAAACACATACCCTGTGGGGTGACGGGGTCCTTGAGAGTGACCT
>AM712240-African-swine-fever-virus-OURT-88/3-(avirulent-field-isolate),-complete-genome_9089
TAATATATTTTGTAATAAACTTTATTTCTAATGACTGTTAAAATAAGGAAACTATCCTTAGTTAGTCGAGGAAGATGGTT
>HQ871933|A/chicken/Korea/GH2/2007|H9N2|4_1449
AAGGGATGCTTCGAGTTGTATCACAAATGTGATGATCAATGCATGGAAACAATTAGAAACGGGACTTATGACAGGCTAAA
>AM712240-African-swine-fever-virus-OURT-88/3-(avirulent-field-isolate),-complete-genome_8723
TTTGATGAATAACTGGCCAATCTGCTTGAATCCTGTTTCGGCAGATACCGTGGACGCATTCCCAGCAAAAGTCACATTGA
>EU253561|A/chicken/Korea/01310/2001|H9N2|4_558
TATACCAACGACTGGGGAAAGAATATTCTCTTCATGTGGGGCATACACCATCCACCTACTGATACTGAGCAAATGAATCT
>JN671907-Bluetongue-virus-strain-BN96/16-segment-2,-complete-sequence_1220
GCGAGAACAAGAAAAATACATCGTCGGGCGCGTTAACCTCTTTGACTTAGAAGGAGAGCCTGCAACGAAGGTATTTCACT
>AY077835-Goatpox-virus-Pellor,-complete-genome_915
TAAACTTTAGCTAAGCTATTAATGAGTAGTTGGCAAAATCCTTTTGCATATATCACAAATCCTAAAAAATCTTTAGATAA
>AY077835-Goatpox-virus-Pellor,-complete-genome_2013
TAATAGAAAACTGAAACTTTTTTCTTTTTGTCAAGGAGTGTATATTAAACGAAAAACAGATTTTTTTGTCGATATGTAAT
>AB605247-Newcastle-disease-virus-RNA,-segment:-1,-strain:-NDV/Bali-1/07,-nearly-complete-sequence_10187
AAGAAACGTATCACTGACTGCAAAGAGAGGGTTTCCTCAAACCGCAACCGTGATCCGAAGAGCAAAAATCGTCGAAGAGT
>AY077834-Sheeppox-virus-NISKHI,-complete-genome_139812
GAATATGTCTTAAATTCTCCAACAGTAGATAAAGATGCATTAGAATTATTAATTAGAACGGGATTTGATGTAAATGAAGA
>AY077834-Sheeppox-virus-NISKHI,-complete-genome_142130
ATGTGGATCCTTATCATTGATGGATTGTGATTATTGTATTTTTAAAACTTTTTTAAGCAAAAAACCAAATTTACAAACAA
>EU253562|A/chicken/Korea/01310/2001|H9N2|6_1008
TAGCTCTAGCAACAGCAACTGCAAAGATCCTAATAATGAGAGAGGGAACCCGGGAGTAAAAGGGTGGGCCTTTGACTATG
>HQ871938|A/chicken/Korea/GH2/2007|H9N2|3_315
AAGCCGAAGTTTCTCCCAGATTTGTATGACTACAAAGAGAATCGGTTCATTGAAATTGGAGTGACACGGAGAGAAGTTCA
>AY077833-Sheeppox-virus-A,-complete-genome_114253
AACTTTAGGTGTATTAAAAATAAAAAAAAAAGAAATATCAAAAGTTTGTAGTGAACTAGACATTAATTTTATAGAAACAT
>AY274504-Kunjin-virus-clone-FLSDX-polyprotein-mRNA,-complete-cds_6161
ATACACCATGGACGGGGAATACCGACTTAGAGGAGAGGAGAGGAAAAACTTCCTGGAATTGTTGAGAACTGCAGACTTGC
>AM712240-African-swine-fever-virus-OURT-88/3-(avirulent-field-isolate),-complete-genome_9760
TTGATAGTGTATCCTGAAATGGGCTTCGTACATACACCGGTCATGCCACCGGGAAACTGTACAATTAACAATATAATCAT
>AY077833-Sheeppox-virus-A,-complete-genome_109495
ATTTATGGGTCCAATATATTATCTTAGATTGCGTCACCTAACTCAGGATAAGGCAACAGTTCGATGTAGAGGTAAAAAAA
>AY077833-Sheeppox-virus-A,-complete-genome_101382
TTCTTCATGATGTTCTTTTGGCAAAAATGATTCTTCTTCTTCTTTAGTAAATAATTCATTATCGGATACACCTGCTCCTG
>AY077833-Sheeppox-virus-A,-complete-genome_102724
TATTCAAGTTGAACAACTATTTGGAAGAATATGTAGAGAAAGCGACCATCAAAAACGAATTGTTTTTTTATTTCCAACTA
>AY077833-Sheeppox-virus-A,-complete-genome_105957
TTAAAGATTCAACGATGCATATTATATTATCAAAGGAAAAGGATGAAAATGGTTGTGTTGGAATTATAAACAAAATATTT
>AY077833-Sheeppox-virus-A,-complete-genome_147925
GGTGGTTTGTGTCGACAATACGTCACAAAAACAACCAACCAATATGTCATCATTAACTTTTTTCATTTTCTGTTTGCAAC
>AM712240-African-swine-fever-virus-OURT-88/3-(avirulent-field-isolate),-complete-genome_9272
CTCCAGAAGATTGTTGTCTAATATATCGTTTGCTAGAAAATGTTCCTGGGGGAACTTACTTTATTACAGAAAATATGACG
>HQ871935|A/chicken/Korea/GH2/2007|H9N2|6_128
TCAAGCAAAATGAATGCAGCATCCCCTCGAGCAACCAAGTAGTGCCATGTGAACCAATCATAATAGAAAGGAACATAACA
>AY274504-Kunjin-virus-clone-FLSDX-polyprotein-mRNA,-complete-cds_4331
CATGTTTGCTGCTTTTGTGATCTCTGGAAAATCGACCGACATGTGGATTGAGAGGACAGCGGACATCTCCTGGGAGGGTG
>AY274504-Kunjin-virus-clone-FLSDX-polyprotein-mRNA,-complete-cds_4941
ACTAAGCCGGGGGTGTTCAAAACACCTGAAGGGGAGATCGGGGCCGTGACTCTGGATTTCCCCACTGGAACATCAGGCTC
>AY077833-Sheeppox-virus-A,-complete-genome_149389
ACAACAGCCATCTCTGATTATTTGTTTTGGTCATCACTGGCATTTTCATCTAGGGAGGTTGCTGGAAATGTGTTCTTAGT
>AY077833-Sheeppox-virus-A,-complete-genome_149633
TTGGAATTTTAGCAAGAGCAGCAGAATATTGGGGTGGAGAATCATCTCCAACTTGTTCTTCTATGAAGGTGTTGGTATTG
>HQ871940|A/chicken/Korea/GH2/2007|H9N2|2_1674
TTCATCAAGGACTACAGATACACATACAGATGCCACAGGGGTGATACGCAAATTCAAACGAGGAGATCATTTGAGCTGAA
>AY274504-Kunjin-virus-clone-FLSDX-polyprotein-mRNA,-complete-cds_915
CAGCGTGTCGTGTTTGCCGTGTTACTGCTTTTGGTAGCTCCAGCTTACAGCTTTAACTGTCTTGGAATGAGCAACAGAGA
>AY261364-African-swine-fever-virus-isolate-Tengani-62,-complete-genome_115839
AATGTTCTTCCAACCAGTAAAATGAGCCAGGATTGGATCTATTTTCATAGTATTGAATAATATTTTTATCAATATGCGGG
>JX094854|A/chicken/Korea/01310/2001|H9N2|2_1116
CGGACACAAATACCGGCAGAAATGCTTGCAAACATTGACCTGAAGTACTTTAATGAATCGACAAGAAAGAAAATCGAGAA
>AY077835-Goatpox-virus-Pellor,-complete-genome_149023
AGAAGGATGACGTATATGGTTGAATAATTTTGAAAAATAAGCACAAGAAATAACAAGTTCGGGTTAAAAGAGACTTTTTC
>AY261364-African-swine-fever-virus-isolate-Tengani-62,-complete-genome_134078
TGCAAATATAGTAAGGGATTTATATCCATTATTATTAAGCAAAAAAAATTTAAATTATTTTTTGACCGATGTTAGGTAAA
>JX094854|A/chicken/Korea/01310/2001|H9N2|2_1426
GAACTTGCAAATTGGTTGGGATCAATATGAGCAAAAAGAAGTCTTACATAAATCGAACAGGAACATTTGAATTCACTAGC
>AY261364-African-swine-fever-virus-isolate-Tengani-62,-complete-genome_158112
AAGAAGCTTGGTGTAGAGACTGGTGACAAACACTCACCATAATGCCGCGGATAAACCGGTTGAAAAAATTCAGAATCCAT
>AY261364-African-swine-fever-virus-isolate-Tengani-62,-complete-genome_146949
TAGAACTTTGCTTGTAACCGCTAAGCGCCATATATTCTTTTTTATCCGTTGGGTACTGCTCAATGTCAAGGTGGGAAAAA
>AY261364-African-swine-fever-virus-isolate-Tengani-62,-complete-genome_43249
ATGTTTTGTAAATAATTTATGCAATTGTTCCGATGACATTTCTATGGTTTTATTTAACACCTGCAATATAAGATCACCGG
>AM712239-African-swine-fever-virus-Benin-97/1-pathogenic-isolate,-complete-genome_181231
CTATTAATATGGTATCTTATACTTAACTATTGTCGATCGAAAAAAAATGCAGTTACAAACAACATGCCGCCACCAGCATA
>JN671911-Bluetongue-virus-strain-BN96/16-segment-6,-complete-sequence_1134
ACCATGGGACTCAGATGATGTTTTCTTCTTTCATTGTATTTCACATTTCCATGCCAATGAATCTTTCTTCTTAGGTTTTG
>FJ577548|A/chicken/Karachi/NARC_100/2004|H7N3|2_1647
CTATTCATCAAGGACTACAGGTACACATACCGTTGTCACAGAGGTGATACACAAATTCAAACGAGGAGATCATTTGAGTT
>DQ064544|A/chicken/Fujian/25/00|H9N2|1_248
GCATACGCTGTGGAGCAGGACAAATGATGCTGGATCTGACAGGGTAATGGTGTCTCCACTAGCCGTAACATGGTGGAACA
>AY261364-African-swine-fever-virus-isolate-Tengani-62,-complete-genome_37820
ACGGCTGGGATTATACTGGGAAGGCCATGGTTCAGTTAAACGAGTGGGTGATTGCTTTGTATGTGTAGACCAGATTTGGG
>AM712239-African-swine-fever-virus-Benin-97/1-pathogenic-isolate,-complete-genome_181597
CCTGACCACTAAAACTTAAACGATTTTGTAAAAAAATATGCCTACTCCACTTTCTCTACAGGCTCTTGCTAAAAAAGTAC
>AM712239-African-swine-fever-virus-Benin-97/1-pathogenic-isolate,-complete-genome_181536
ATGTTTAATTAACACCTACAACAGTAATATTTAAGGCCAGTAAAATAATGTTTAATTAAGGCCTGACCACTAAAACTTAA
>JN671911-Bluetongue-virus-strain-BN96/16-segment-6,-complete-sequence_189
TAGCGTTCACTCAATCATGACCGGGGAGTCATATGGCGAATCGGTGAAACAAGCTGTGCTGCTGAACGTTCTGGGGGCGG
>AY077835-Goatpox-virus-Pellor,-complete-genome_17629
ATTTAAAATAGTATCATAAATAACAAAGTTGTTAGGAATATAACAATTATTTTCTTTTTCCATTACCTTTTTTTAACTTT
>JX094853|A/chicken/Korea/01310/2001|H9N2|1_124
AATACACATCGGGAAGACAGGAGAAGAACCCCGCTCTCAGAATGAAATGGATGATGGCAATGAAATACCCGATTACAGCT
>AY261365-African-swine-fever-virus-isolate-Warmbaths,-complete-genome_149389
AGATGACTCAGCAAAGGAGTTGTTTCATATTTATTTTGGCGGGGAGTCAGAGTTGCGAAAAAGAGAGCTTTGCACCGGCG
>KC344473-Venezuelan-equine-encephalitis-virus-strain-VEEV/Homo-sapiens/PAN/474590/1997/ID,-complete-genome_4514
GAGATATGCATATCCGATGATTCATCGGTGACAGAACCGGATGCGGAGCTGGTGAGGGTGCATCCGAAGAGTTCTTTGGC
>JX094853|A/chicken/Korea/01310/2001|H9N2|1_2046
GCACTCACAGAAGACCCAGATGAAGGAACAGCAGGAGTGGAATCCGCAGTATTGAGAGGATTCCTAATTCTAGGCAAAGA
>JN671907-Bluetongue-virus-strain-BN96/16-segment-2,-complete-sequence_2013
ACGTTGTATGATGTCTCGCAGGTGGTGGTTCATATGATTGATAGATTTTTTGAGAAGAGGCGTTTCTTACGCTCAGTCGA
>JN671907-Bluetongue-virus-strain-BN96/16-segment-2,-complete-sequence_2257
TCGGCGACAATATGGCGTATGAACATAGACAGTGGGCGGTGCCTTTGCTCTTCTACGCAGATAAAATAAGGGTCATACCC
>AY261365-African-swine-fever-virus-isolate-Warmbaths,-complete-genome_147681
GCCATAGCAAAGCAAAAAAGGTAACTTACATCAAAATTTCGTTTGATAAAGGTGTGTTTTCTTGCGAAAACGATGGCCCG
>AY077835-Goatpox-virus-Pellor,-complete-genome_80276
TCATCCGAATTAGATGTTAAACTGTCTTCGTCAGACTACGAAAATGATTTCAGTAATATAATATTTCCAGGTGGGGTAAT
>AY077835-Goatpox-virus-Pellor,-complete-genome_110044
ATTGGGTTCTTCATCGCTTAAGTCCAAAAGTTTATCTTCATAATGCCCGTGATCACCACTAGTTTTCTCTATGTGATTTA
>AY077835-Goatpox-virus-Pellor,-complete-genome_112911
AAGTAAAATTAATTAATTTCTGTATAAAAATATCAATTATTACATCAATGGTCTCCTTAATTACAATAACAATTCTTTTA
>AY077835-Goatpox-virus-Pellor,-complete-genome_79971
ATTATTATACTTCTAGTTTATTTAATTATATAATCAAACGTAATAGAAAGTTGTCAAAAACATATATATTATCTAGCGAT
>AY261365-African-swine-fever-virus-isolate-Warmbaths,-complete-genome_141032
CGTGGGAGGCTGAAAATCCCGAATATATGTTTCAATATCTAATACTGGTTCCTTTTTATGGTTAAGCACCGCAGCGACGT
>AY077835-Goatpox-virus-Pellor,-complete-genome_61000
TGCAATGCGTAGTATGTCACTTTCCGGGTTTATATCTGACTATAAATCTAACGTAGAAGGTATTGAATTTATCATAAAAT
>AY077835-Goatpox-virus-Pellor,-complete-genome_66063
AAGATCTAATTCTTCTGGCATAATGGATGTATAGACATCAGTAAATAATATTATTGTATCTAAAAAACCTTTTTCACAAA
>AY077832-Sheeppox-virus-10700-99-strain-TU-V02127,-complete-genome_39833
TGCGTACTCTAAAAAGCTTAATATTTTGTCAAACGTTAACGATCTAGCCATTATAAATCTATGTGGTGCAAATGATTTAA
>EU662953|A/chicken/Korea/S21/2004|H9N2|5_62
TGCTACTGAGATCAGAGCATCCGTCGGAAGAATGGTTGATGGAATTGGAAGGTTTTATATACAGATGTGCACTGAACTCA
>AY077832-Sheeppox-virus-10700-99-strain-TU-V02127,-complete-genome_58987
ATAATAAGATTTTTTAGAAACAATATAATAACGGGTATTGAAATATCTGATAGAGCAGTAATAAATGTATTAGATTAATA
>KJ426299|A/chicken/Fujian/01/2009|H9N2|2_793
AGCTTGAGCAATCTGGCCTCCCAGTCGGAGGAAATGAGAAGAAAGCGAAGCTGGCAAATGTCGTGAGAAAGATGATGACT
>AY077832-Sheeppox-virus-10700-99-strain-TU-V02127,-complete-genome_15067
ACATTTAATAGCCTTTTCTTTTATACTTTTTTTAAATAATTTATAACCAAATACTATACCACAATAATTTTTTTTATCCA
>AY077832-Sheeppox-virus-10700-99-strain-TU-V02127,-complete-genome_16226
TTGTAAATACCGCTCTATGAATAAATTATACAATGCATCAACTTGAAAGTGGTTTTCCATTTATCCATGTTGAGAAAATG
>AY077832-Sheeppox-virus-10700-99-strain-TU-V02127,-complete-genome_20191
CAATAAAATATGGTTCTACATACTTTGTAATTCCAACTATTTCCAAATGAGATAGTTTTGTTACAGACCGCACTAAATCT
>AY077832-Sheeppox-virus-10700-99-strain-TU-V02127,-complete-genome_60451
AGTAGGTGTTCCATTTTATATAAGGAATACTCTAACTGAAAAAATATTTGTAAATCCATTCACAACGAATGAGGTACAAA
>AY077832-Sheeppox-virus-10700-99-strain-TU-V02127,-complete-genome_79300
GGAATAGCTTATGATAATGGATCAGTTGTTACAGTTATATTAAAGGAAGAACAACAAGGAATGAACTCTAACTTTGTTTT
>AY077832-Sheeppox-virus-10700-99-strain-TU-V02127,-complete-genome_81984
ATATATTTCATAAAAACTTTTTTTCTAGCAAAAGAATCTGAACCATCAACGTCTTCAAAAATAGAAAATTCATTATTTAC
>AY077832-Sheeppox-virus-10700-99-strain-TU-V02127,-complete-genome_88206
TTTTAGGATGTGCGTGTGAATGAATTAAAACTAATGGATGTGTACTCTTAACAGACATACTGGAGTTAGTTAACGAACTT
>AY077832-Sheeppox-virus-10700-99-strain-TU-V02127,-complete-genome_72834
ATTAAAATAATACCTTCGGAACCGTTTGGTATCTCAGTTAATGGTATCAAAGCATTTTTACGTTCAATAATATTTACACT
>AY077832-Sheeppox-virus-10700-99-strain-TU-V02127,-complete-genome_65819
TTTTAAAACATTATTTATAAATAAGTTTTTTAACGCAATTATCATTTTTTTCCTCTCTATTTCTATTTTTAAATGCGTTG
>AY077832-Sheeppox-virus-10700-99-strain-TU-V02127,-complete-genome_68503
AATCAACACGATGATGGTGTAATCGATAATTCTGATTTAAAAATTGCAACTGAATCAATAATTAAAGGTTTGAAAATACT
>AY077832-Sheeppox-virus-10700-99-strain-TU-V02127,-complete-genome_70821
TCATTACACGTGAAAAAAAAAATTCTAGCGATATGTTACTAAATGAATTACATATACTTTTTAAAAATATATTTATGGCA
>AY077832-Sheeppox-virus-10700-99-strain-TU-V02127,-complete-genome_8540
AATTTTTCCTTTTCCATAGTAATTGATGATGGAAAACTAGCTTATTAATAAAAGTTATATTTCATTTTTTTGTAAAGTGT
>AY072924-Classical-swine-fever-virus-isolate-Paderborn-polyprotein-gene,-complete-cds_9272
CTCTACTATGACTACAGGGGAGACCCCAACGACATTTACCAGCTTAGGTTTAGACTCTAAGGTTCAACAAGTCCTGAAGC
>KY614875|A/chicken/Kuningan/08160178_003/2016|H5N1|7_576
TACTGCTAAGGCTATGGAGCAGATGGCGGGGTCAAGTGAGCAGGCAGCGGAGGCCATGGAGGTTGCTAATCAGGCTAGGC
>KC344454-Venezuelan-equine-encephalitis-virus-strain-VEEV/Mesocricetus-auratus/GTM/71U384/1971/IE,-complete-genome_6222
AAGAAACACGCATACCTCAAGCCCACCATTCGGTCTGCAGTCCCATCAGCAATTCAGAACACGCTGCAAAATGTACTCGC
>KC344453-Venezuelan-equine-encephalitis-virus-strain-VEEV/Coquillettidia-nigricans/MEX/MX09-M49/2009/IE,-complete-genome_5856
CCCACGCAAGCTAACCGGAGTAGATATCAGTCCCGGAGAGTTGAAAACATGAAGGCCATAACAACTAAGAGAATCTTACA
>JN400897-Newcastle-disease-virus-strain-Chichen/China/SDLY01/2010,-complete-genome_1281
AGCAAGGAGAGGCCTAGCAGCTGCTGCCCAACGAGTATCTGAAGAAATCGGCAGCATAGACATTCCTACTCAACAAGCAG
>KJ426277|A/chicken/Fujian/01/2009|H9N2|8_693
AGAGAACAATTGGGCCAGAAGTTCGAAGAAATAAGATGGTTGATTGAAGAAGTACGGCATAGATTAAAAAATACAGAAAA
>JN400897-Newcastle-disease-virus-strain-Chichen/China/SDLY01/2010,-complete-genome_4880
GAAGGAGACAAAAACGCTTCATAGGCGCTGTTATTGGCAGTATAGCTCTTGGGGTTGCAACAGCGGCACAGATAACAGCA
>KC344459-Venezuelan-equine-encephalitis-virus-strain-VEEV/Mesocricetus-auratus/COL/00SMH264/2000/ID,-complete-genome_3355
AGTTGCTACTGGAAGAGTCTATGACATGAATACTGGCACACTGCGCAATTATGATCCGCGCATAAATCTAGTACCTGTGA
>AY077832-Sheeppox-virus-10700-99-strain-TU-V02127,-complete-genome_5429
AGGCAAAAAATACTACTGCGTCCATTTAGTAAGTTTTTAATTATATTTTATATTTTTTTATGGAAATTTATCACAGATAT
>AY077832-Sheeppox-virus-10700-99-strain-TU-V02127,-complete-genome_7320
AAAACCAACAAAGTAAAACATAGCTTTGAATTTACACAAACAATCTCCCAAACTCCATTGTTTAGCTATACTATTGTATA
>AY077832-Sheeppox-virus-10700-99-strain-TU-V02127,-complete-genome_7503
CACAATTATATTTCCAAATAATCCAAGAAAGAATATAGTTAAATATAAAGTAATAAGTCCAAAACTTGTAGTATACACAC
>MF629938|A/chicken/Fujian/S1096/2015|H7N9|1_310
CAACGGCAAGCACAGTCCATTATCCAAAGGTTTATAAACCCTATTTTGAAAAGGTCGAAAGACTAAAACATGGGACCTTC
>AY072924-Classical-swine-fever-virus-isolate-Paderborn-polyprotein-gene,-complete-cds_10797
TTGGCCATCACCAAAGTAATGTACAAGTGGGTGAAACAGAAACCAGTAGTCATACCCGGTTATGAAGGTAAGACACCTCT
>AB871953-Bovine-viral-diarrhea-virus-3-RNA,-complete-genome,-strain:-D32/00_'HoBi'_5856
GATCGGAAGACACAAGAGGGTATTGGTTCTAATCCCGCTGCGAGCAGCGGCAGAATCAGTATACCAGTATATGAAACAAA
>KC344469-Venezuelan-equine-encephalitis-virus-strain-VEEV/Mesocricetus-auratus/MEX/MX10-H94/2010/IE,-complete-genome_6039
AGAGTTGCTGTCGAAGCATGCAATGTTGTTCTGAAGGAAAATTTTCCAACAGTGGCGTCGTACTGCATAATACCTGAATA
>AY077832-Sheeppox-virus-10700-99-strain-TU-V02127,-complete-genome_93818
TTATACTACTTAAAAATAATTTAGTTCAATGGAGTTCAAGTACTGGATCTATAGTTAATCAAATGATTAATACCGTATTA
>AY077833-Sheeppox-virus-A,-complete-genome_1342
TATTATAGTCTTTTGTATAACAATTCATAGTTCATTATGATGAAATATTTTTTTAATATAATTATGCTGATGTTCATAAT
>AM712240-African-swine-fever-virus-OURT-88/3-(avirulent-field-isolate),-complete-genome_86925
ACAAGTGCTTGCACAGGTGTCTACATTGGTATCTGCACAAGTGCTTGCACAGGTGTCTACATTGGTATCTGCACAAGTGC
>AY077833-Sheeppox-virus-A,-complete-genome_17690
TTATAATCTATTTCCATGATTACCATTTATTGTATAAAAAGCGTTTATTATAATATTATAGTTAATAATAATATTTTTAC
>AY077832-Sheeppox-virus-10700-99-strain-TU-V02127,-complete-genome_147498
AAAGAAAAACATAGAAAAGTCTAAAAAATATTATGAAAATATTTACAAAGTATTGTGTTACATTTCTAATTCATGTGATA
>AY274504-Kunjin-virus-clone-FLSDX-polyprotein-mRNA,-complete-cds_9516
AACACCTTTACCAACCTGGCTGTCCAATTGGTGAGAATGATGGAAGGAGAGGGTGTGATCGGCCCAGATGATGTGGAGAA
>GU053190|A/chicken/Korea/MS96_CE6/1996|H9N2|8_198
AGCAGATAGTGGAGCGGATTCTGGAAGAAGAATCCGATGAGGCACTTAAAATGACTGTTGCTTCAGTACCGGTTTCACGC
>AY077832-Sheeppox-virus-10700-99-strain-TU-V02127,-complete-genome_145729
GAAAGGTTCAATATAAATGATCTTAAGTGGGATAACGTAGCACCTCTTCCTATACCCTTATATAATTCCTCCGCTATATC
>AY077833-Sheeppox-virus-A,-complete-genome_52582
ATAGATGTAATATTAGCATTAACAATTTATTTTTTGATGAGAGATCTAGTGTACGTATGTCTTGCAACGACGAATTTACA
>AY077833-Sheeppox-virus-A,-complete-genome_85278
AATCTCAAACGTCGAAACAACATTTTGTGTACATGACCCCGTTGACGAAACACTATTGAGGGTTATATACTGTGGCATAT
>AY077833-Sheeppox-virus-A,-complete-genome_95709
GTAATTAATCTAAGTAGTTGAAAAAATCTCATAAAACTATTCTCAGACAACCCGATATGCATTAGCTTAGATGCTGGTCT
>JN852795|A/chicken/Korea/KNUSWR09/2009|H9N2|4_1054
GGCCAGGGCTAGTTGCAGGCTGGTACGGATTTCAGCATTCAAATGATCAAGGAGTCGGAATGGCCGCAGACAGAGAGTCA
>AY077833-Sheeppox-virus-A,-complete-genome_83692
CTGGCAAATGTTTGTAAAACGGCAACAGAATGTAAATTCCTTCTTTAATATTTTTTATAACTTCATCCATTTATTTTATT
>JN852801|A/chicken/Korea/KNUSWR09/2009|H9N2|2_1054
GGAAAGGGTACATGTTTGAAAGTAAAAGCATGAAACTACGGACGCAAATACCGGCAGAAATGCTTGCAAACATTGACTTG
>AY077833-Sheeppox-virus-A,-complete-genome_80703
GATCTTCTAACAAATAGGTTTTATGAAAATATATTATTTTTTGGAAAAACGTTTCTAACTAGTAATGAGATAATAAATAA
>AY077833-Sheeppox-virus-A,-complete-genome_83021
CTCTAAAAACTTGTTTATGAATTCTTTATCTACTGGATATTCTAATATGTTAAATTGGACATTGTTATCATCCTTCCAAA
>AY274504-Kunjin-virus-clone-FLSDX-polyprotein-mRNA,-complete-cds_9577
GCCCAGATGATGTGGAGAAACTCACAAAGGGGAAAGGGCCCAAGGTTAGAACCTGGCTGTCTGAGAATGGGGAGGAAAGA
>AY274504-Kunjin-virus-clone-FLSDX-polyprotein-mRNA,-complete-cds_10736
GCGAATCAACGTCCCACGCGGCCCTAGCTCTGGCAATGGTGTTAACCAGAGTGAAAGGACTAGAGGTTAGAGGAGACCCC
>AY274504-Kunjin-virus-clone-FLSDX-polyprotein-mRNA,-complete-cds_10431
ATGTGTAGAAGTTTAGCTTTATAATAGTGTTTAGTGTGTTTAGAGTTAGAAAAATTTTAGTGAGGAAGTCAGGCCGGAAA
>KC344469-Venezuelan-equine-encephalitis-virus-strain-VEEV/Mesocricetus-auratus/MEX/MX10-H94/2010/IE,-complete-genome_8357
AGCGAGCAGTGGTCCTTGGTGACCACTATGTGTTTGCTTGCCAATGTCACGTTCCCGTGCACCCAACCACCCATCTGCTA
>AY077832-Sheeppox-virus-10700-99-strain-TU-V02127,-complete-genome_113643
TAAAAAAAAAAAAATAAATTATTATATTACTATAAATGAAGTCATTAAATAGACAAACAATAAATAAGATTAAACGTGCT
>AY077832-Sheeppox-virus-10700-99-strain-TU-V02127,-complete-genome_98332
ATACGTTACCACTTCTAGAAGTAGTTTGTTTATTGCTGCAAGATTTTGATTTTTTATTTGGTTTTGTTATACAAGTTTTA
>AY077832-Sheeppox-virus-10700-99-strain-TU-V02127,-complete-genome_103029
CGTTTCTTTTTTCGTTTATTACCTGCACTATCTTCCATTTATGTAGTAAAAAATAAATTTAAGTAAGCATTTGAACAAGA
>AY077832-Sheeppox-virus-10700-99-strain-TU-V02127,-complete-genome_108397
CTTGTTGGTATAAATCATAATTCTGGACCTAGAGCTATTTTGGGATGCGCACAAGCAAAGCAGGCCATATCTTGTTTAAG
>AY077832-Sheeppox-virus-10700-99-strain-TU-V02127,-complete-genome_120536
ACGTGTGTAAATCTAGTTATTATGCATTTAAAAAGTATAAAGATGGAATCTGTGCAGAAATAAAGTACGATGGTGAACGA
>AY077832-Sheeppox-virus-10700-99-strain-TU-V02127,-complete-genome_130540
ATTAATGTAATTTTATCAGCTTCGTGTATTTCAAAAATATATAGCAGTTTTAAAGAAAACACTGTAAAAATTAGTTGCAA
>AY077832-Sheeppox-virus-10700-99-strain-TU-V02127,-complete-genome_136274
TATACGATTAAAAAGAAGTTCTGGTATATATCATAAAGGATTTATTTATATAGTAGGGGGTATAAGTTACGCGAATACTG
>AY077832-Sheeppox-virus-10700-99-strain-TU-V02127,-complete-genome_138165
TATTTATTCACTTTGGATCCTGACGAATATAAAAATCATAGGTTTATTTCTTTAAAGTTTGAAAGTGTCGTCAATGAATG
>AY077832-Sheeppox-virus-10700-99-strain-TU-V02127,-complete-genome_129747
AACAAAAATTTCATTTGCAATACTTACTGTTTCTACAATAGACGATGATTTAAAACATGAACTAAGTTATTGTTCGTTGC
>KC344470-Venezuelan-equine-encephalitis-virus-strain-VEEV/Mesocricetus-auratus/MEX/MX10-H95/2010/IE,-complete-genome_4880
GTCTGCTCTTCCTTCCTTTTGCCGAAGTACAGAATAACAGGAGTGCAGAAGATCCAATGTTCGCACCCTATACTTTTTTC
>AY077832-Sheeppox-virus-10700-99-strain-TU-V02127,-complete-genome_124684
TGGCTGGATCTGGGTCTCCAAAAGCCGCAGCTGCAGGTTTAGTTATTCAAGGAATATCTGGATTAATAGATGCAGCAACA
>AY077832-Sheeppox-virus-10700-99-strain-TU-V02127,-complete-genome_128832
ATATTGGAAGAACATTTACATGTAAAGTAGGATCATATTTTAAAAGCGAATATAGAACTGTTACTTTAAACTTAGAAAGT
>JQ685894-Rabies-virus-isolate-CA982,-complete-genome_8662
GAGGGTCGGGAGGGTGTGGGCTTGCTCTTCAGAGAGAGCAGATCTACTTAGGGAGATCTCTTGGGGAAGAAAAGTGGTAG
>AY261360-African-swine-fever-virus-isolate-Kenya-1950,-complete-genome_153903
CTACAAGCTAGATGCCATCGAGCGGCAAATTCCCAACTTCTTAGACGGGATGACGCGGGCGCGGCGCAAAATTTTAGCCG
>AY261360-African-swine-fever-virus-isolate-Kenya-1950,-complete-genome_40931
CTAACAAGATGAGTAGTATAGACATTCATGATGAAGAAGATCTTACTTCATTACTAACAGAACACCTTGAAAAAGCAGCT
>AY261360-African-swine-fever-virus-isolate-Kenya-1950,-complete-genome_146888
GAATGCCCGCTATTGTCAAACAATTGCTGGCGCTGGAGGGGCTGGCCGTTGGGCAGCTCATGCCGCGGAACCAAAAGGTT
>AY261360-African-swine-fever-virus-isolate-Kenya-1950,-complete-genome_156465
TCAAAAGCGGCTTGATGTCCACGTTTTGGAAAATTTTTTCCATTTGTATTATAAATATATTTATATATATTCAAATTATG
>AY261360-African-swine-fever-virus-isolate-Kenya-1950,-complete-genome_177571
ATAATGCGGATGTCCTGAAACGTTTTTAAAATACTTGTATTGTAGCGAATACTTATGTTATTTTTTTGTAAATAATCTAT
>AY261360-African-swine-fever-virus-isolate-Kenya-1950,-complete-genome_176229
CAGCAAATACACGATAGAATCGCGGGCTATATGCATTTTCATATAATTTTTTTTTTAAAATTTAATACAAAAAAAAGAAG
>AY261360-African-swine-fever-virus-isolate-Kenya-1950,-complete-genome_175619
CTCTATAAGTACACATACGCTGCTTGCAGTTGGGGCACTTATAAAGTTGTGACGTCTTTTCGGCGACTTTTTGCTGCGAA
>AY261360-African-swine-fever-virus-isolate-Kenya-1950,-complete-genome_145485
AGCACAGGGAAACGAGAGCCAGCGCGAAGTTGTCCTCTGAGAAGAGTTTATTATCGATGGTAATTCCCTGTATGAGCTTG
>AY261360-African-swine-fever-virus-isolate-Kenya-1950,-complete-genome_128161
CGTCGCTTAACAGCTTGATGTTTTCAAGTGTATTTTCTATACTGCCGTGTACATCAAGATACTCCGCGCGCAGTCCGTGC
>AY261360-African-swine-fever-virus-isolate-Kenya-1950,-complete-genome_127856
GGCAATGCCTAGATTACAAAGTGTGTACGAAAGTACTTTTCCGAAATTTTTGGTTCCTAAGACACTATTTGTATCATTTA
>AY261360-African-swine-fever-virus-isolate-Kenya-1950,-complete-genome_127734
CCACTAAATCTTTTGAGGTCAAGCTCCTTATCAAACTCCGCCCAGTTTTTGCTATGAAGGTACTGTTCAACCTTGAGTCC
>AY261360-African-swine-fever-virus-isolate-Kenya-1950,-complete-genome_132187
ATTTCATTTCCGCTTTGCCTGGAGATGGGAGTGGTAAAAGTTTTTGAAAAAAATAATGGGATTGATGTGGACTCCATTTA
>AY261360-African-swine-fever-virus-isolate-Kenya-1950,-complete-genome_141215
GTGGTTTACCACCATGCTGGGAGAACGGGTCTTAGAATTACTTCATGAAAATAGGGTAGAGCTCAATGAAGTATGGGAGG
>AY261360-African-swine-fever-virus-isolate-Kenya-1950,-complete-genome_140971
GAAAGTTTTCGCATGCTACGACCCGACAGCACAAGCACGCTACCAACATTTATGTGTTGCACCAAGACCTCGCCGAGCCT
>AY261360-African-swine-fever-virus-isolate-Kenya-1950,-complete-genome_133834
GTGCTATTTAATAATTTATCCACCAAATTTACGGCAATTTTTTCATCCGTAGCCATTCGGGTATTGGTACTGCGTCTAAA
>KP418108|A/chicken/Jiangxi/15492/2014|mixed|8_0
ATGGATTCCAAYACTGTGTCAAGCTTCCAGGTAGACTGCTTTCTTTGGCATGTCCGCAAACGRTKTSCAGACCAAGAAMW
>AY261361-African-swine-fever-virus-isolate-Malawi-Lil-20/1-(1983),-complete-genome_92415
ACAAAGGGAATACGCAGCGCCCCTATGCTGCCTCTTTGCAACATGCGCTCAAGCATACTTTTAATATACATGAGCATGAG
>AB871953-Bovine-viral-diarrhea-virus-3-RNA,-complete-genome,-strain:-D32/00_'HoBi'_6466
GTAGTAGTTGCCACAAACGCCATAGAATCAGGAGTAACCTTACCTGATCTAGACGTAGTGGTAGACACAGGACTGAAGTG
>AY261361-African-swine-fever-virus-isolate-Malawi-Lil-20/1-(1983),-complete-genome_60329
GTTAAACATTTTAACACGCATGCTACCTTTTTTATGAGATCCTATGATGCGAAAATTTTGAATACTTTTATTGACCTGGG
>AB605247-Newcastle-disease-virus-RNA,-segment:-1,-strain:-NDV/Bali-1/07,-nearly-complete-sequence_8418
CACACCTATCCTCTCCATTGGTCAAGCACAAATTGCTCTACTACTGGAAATTGACTGGACTACCACTTCCTGATGAATGC
>AY261361-African-swine-fever-virus-isolate-Malawi-Lil-20/1-(1983),-complete-genome_109739
TATCCAAAAATACAAATAAGTAAACCCAAAGATAGTTAAACTCTTCCTGGGTAATGTTAAACATTTCTATTTTGATATCT
>AY261360-African-swine-fever-virus-isolate-Kenya-1950,-complete-genome_28975
ATATCCGTATTTTCCATTAATGCTTCCAGCTGTTCATAAATGATTCCCCTTAATTTGGTACGATTTATCGTTTCTAAGAT
>KP009755-African-horse-sickness-virus-isolate-Karen-segment-5,-complete-sequence_1054
TATGGTTGACCTCGCATTGCTTGACACAATCCCAGTGGTTGATTCAAAAATTGCTGAACTAACGGGGGGCACAGATGTAT
>AY261361-African-swine-fever-virus-isolate-Malawi-Lil-20/1-(1983),-complete-genome_57950
AATCAAACTACCTGCCTTCGTATTTTTAATGTAGTAATTACCCTTGTTGTGGTGAATTTTAAGGCCATAGCGTAGTCCCA
>AY261361-African-swine-fever-virus-isolate-Malawi-Lil-20/1-(1983),-complete-genome_18605
CATTGAATACATTGATATAATGTTTTGCAATTCCAGCGTAGCCCTAAATGGTATAAAAGAACGGTATTTTCCACATGAGC
>AY261361-African-swine-fever-virus-isolate-Malawi-Lil-20/1-(1983),-complete-genome_10126
TAAACTAGCTCATGGTCAGGAGGATAACGGGTTGGTAGTAGATCTTCTAATTTACGTATAGGAGCGGCTTGAAGGATAAC
>AY261361-African-swine-fever-virus-isolate-Malawi-Lil-20/1-(1983),-complete-genome_6527
GAATGGCATCACACGTCTGCATCGTGCATTCTACCTGGAAAATGGGCCCATCCCTAATATATTTACACTGACGGTGAAGC
>JN869515|A/chicken/Fujian/G9/2009|H9N2|2_61
CGTTCCCTTATACTGGAGATCCTCCATACAGCCATGGGACAGGAACGGGATACACCATGGACACGGTCAACAGAACACAC
>AY261361-African-swine-fever-virus-isolate-Malawi-Lil-20/1-(1983),-complete-genome_49044
TTTGTTTTTACGTATTCTTTAAAGGTTCGATAGGCTTCTTGAATACAGGTAGGCTCACCGGTATAATTTCCATGTTCATC
>AY261361-African-swine-fever-virus-isolate-Malawi-Lil-20/1-(1983),-complete-genome_42212
TCACTTGGCATTAACCCAAATACTATTTGAGTTGGCGTGTCATGAACGTAAGAATGACATCATTAGATGGATCGGTTATT
>AY261361-African-swine-fever-virus-isolate-Malawi-Lil-20/1-(1983),-complete-genome_34404
ACTATACTGGGAAAAACACGGATCTCTTCAACGAATAAGAAAGGACGCTGTGTTTGTACAACGAAACATCGTTCTTTCCA
>AY261360-African-swine-fever-virus-isolate-Kenya-1950,-complete-genome_127612
TCTCCCCATCGCCCCCCTTTTTGGCACAATTGTTCTCAAGGATTTTATGGCGTTCATTAAAGGTCTGTCGCAATAGGTTC
>AY261360-African-swine-fever-virus-isolate-Kenya-1950,-complete-genome_55510
TACCTCTACCCCCTCTTGAAAGAGTCGGCAGTTTAATAAAATAACGGGTTCCTTTGAGGAGCAAAATTCTGTAAATGTTT
>AY261360-African-swine-fever-virus-isolate-Kenya-1950,-complete-genome_86254
CGGCTCTGGCCTCACATAAAAGATGCCATAGAACACTTTTTTGAAGCCCATAAGGACTTACTGGGGTACCTAATTGCCTT
>KM113244|A/chicken/Fujian/C1239/2009|H9N2|3_1586
TCCTAGACTGGAGCTACACAAGTGGGAAAAGTACTGTGTCCTCGAGATAGGAGACATGCTCCTACGGACTTCAATAGGCC
>AY261360-African-swine-fever-virus-isolate-Kenya-1950,-complete-genome_55266
AGGCAACCTCCGAAGGGTTTAAAAGATGCTCGTAAAAGCGTGGATCTTCGGATGCCAAGGCGTCTGCAAAGGGGATAATA
>AY261360-African-swine-fever-virus-isolate-Kenya-1950,-complete-genome_54351
TTCTTTAATTTTTAACGTCCTTTTTTTTCGGACTTCTTTGGATAAGCCGTTTATTACCATCTTTAAATGCCTTATAGCGA
>AY261360-African-swine-fever-virus-isolate-Kenya-1950,-complete-genome_87169
TTTTACCGCAATCAAAGTGAGCATATTTTAAAGGTATTGCGGTACTATTTCCCTGAAATGCTAACAAATCGCGAAAATGA
>KM113246|A/chicken/Fujian/C1239/2009|H9N2|5_620
GAGAGGCGAAAATGGAAGAAGAACAAGGATTGCATACGAGAGAATGTGCAATATCCTTAAAGGGAAATTTCAAACAGCAG
>AY261360-African-swine-fever-virus-isolate-Kenya-1950,-complete-genome_57279
ATTTCTTGGGCACTCGTAAGAGAAAAGGTAATTGTAACCTGCTTGTTCAAACAATCATCATAATAGGTTAAAATTTTTTT
>AY261360-African-swine-fever-virus-isolate-Kenya-1950,-complete-genome_60634
CCTCCTGGGGATAGAAACTATGAAAAATTCCTACTTGTTAAAAAATAAAGATGGCGTCATCATGGAACGCCCGCAGGACG
>AY261360-African-swine-fever-virus-isolate-Kenya-1950,-complete-genome_64904
TAGGCGGAAAAGTGATTCTACCTGAATGATGACTCTTTCGTAGCTGTCCAAGTCTCCAGTTACTTCGCTGTACAATGTAA
>AY261360-African-swine-fever-virus-isolate-Kenya-1950,-complete-genome_62220
AATTTATTGTTTTAAATAAGTATTTAATAGATGATTTAAAAGAAATTAATCTTTGGACAGAGGCCATTCAACAGCAGCTA
>AY261360-African-swine-fever-virus-isolate-Kenya-1950,-complete-genome_59902
ATCAGCGTTTTTACCTGTATTGAGTAGGCCTCGCTGTGAACGCACTCTTGGGCAGCCTGCATTGTATAAAAGTATAGCAC
>AY261360-African-swine-fever-virus-isolate-Kenya-1950,-complete-genome_75579
ATTGACTAGTTTATTTGCAAACTAGATGTTTGCACGTATTTATTTGAACTAATATACACTCCTTGTTTTACTTGTTATAT
>AY261360-African-swine-fever-virus-isolate-Kenya-1950,-complete-genome_74298
CTCAGGCATTTTGCAATTGTGAGCTTCCAGGAGGGTTTATAAGCGCAATTAACCATTTTAATCATACAATGATGCATTAC
>AY261360-African-swine-fever-virus-isolate-Kenya-1950,-complete-genome_59841
TCTTATGATAGGATGTTTTTCAATACCGCTAAAGATGCGCTGTTGTTCCTTCTCATCCGGGATCAGCGTTTTTACCTGTA
>KP285795|A/chicken/Jiangxi/18901/2013|H9N2|2_186
GCACCCCAACTCAATCCGATTGATGGACCATTGCCTGAAGACAATGAGCCAAGTGGGTACGCTCAAACGGATTGTGTATT
>KF259627|A/chicken/Jiangxi/2369/2010|H7N7|6_448
ACAGAACTGCTTTCAGAGGTCTCATTTCCACTCCATTGGGCACTCCACCAAGCGTAAGTAACAGTGACTTCATATGTGTT
>AY261360-African-swine-fever-virus-isolate-Kenya-1950,-complete-genome_114375
AGAAAGATGTCCTGCCATGCGGTGTCCCATTGAAGCAGTTGGTTTTTTTGTTCAACAAAGGTTTGTAGGATAAAGTTTGC
>AY261360-African-swine-fever-virus-isolate-Kenya-1950,-complete-genome_112667
TTTTTCTTAAAGGTAAGATAAATATTTTAGGCTGCAACACGAAGGAATCCGCGGAGACCATTTATGCGTTTTTGAAAGAT
>AY261360-African-swine-fever-virus-isolate-Kenya-1950,-complete-genome_116022
AGGTCGAAAACATTGCGCACATTAATTTGAATATTTACGAGGGGCGAAATTTTGATCATTGCCGAGGTAACGGCCAACGT
>AY261360-African-swine-fever-virus-isolate-Kenya-1950,-complete-genome_125660
CTGAACAATGCGTTGAAATTTTTCCCACTCGGTGCGTGTAATGACACCGAACCTGCGGTTTATTTCATTTACAAAGTGGA
>AY261360-African-swine-fever-virus-isolate-Kenya-1950,-complete-genome_119377
TACTCTTCCCCGTTTGCTTTACAGGCAAGAAAAAATATTACGGCATTGCTCATGTAAACACACCCAATTTTAATACAAAA
>AY261360-African-swine-fever-virus-isolate-Kenya-1950,-complete-genome_117913
CTGAAAAAAATTTGCTGTTAAGCTTTGCTGAACAGTTTAGCCGCTGGGCTCCGGATATATGCACGGGGTTTAATGATTCT
>AY261360-African-swine-fever-virus-isolate-Kenya-1950,-complete-genome_111996
TAATTAAAGATAAATGGAGGACGAAACGGAATTGTGTTTTCGGTCAAACAAGGTTACGAGGCTTGAAATGTTTGTGTGCA
>AY261360-African-swine-fever-virus-isolate-Kenya-1950,-complete-genome_97783
GTTTTTCACCCAAAGATCCTTAATTTCCGCTTTTAGGCCAAGGTAGGCCTCATTTTCCTGCGCAATCGCCTCGCTATCGA
>AY261360-African-swine-fever-virus-isolate-Kenya-1950,-complete-genome_94794
AATGGAAAAACCTTTCTGATGCGACTTGTGGCTATGGTGTTGGGCGATCACTATGCCTCCAAGCTCAACATTAGCCTTCT
>JN682210-Newcastle-disease-virus-isolate-chicken/BYP/Pakistan/2010,-complete-genome_8723
TTGAAAAGAAGATCCAGATTCACAATACAAGGTATGGAGGACTGTTCACAAAGCTGTGCACGTATGTCGAGAAGAAACTG
>KP287101|A/chicken/Jiangxi/20420/2013|mixed|2_1922
CAATGCTGTGGTGACGCCGGCTCATGGTCCAGCCAAAAGCATGGAATATGATGCCATTGCAACCACACATTCATGGATTC
>AB871953-Bovine-viral-diarrhea-virus-3-RNA,-complete-genome,-strain:-D32/00_'HoBi'_6222
TATCGAGGAGTTCATAGCTCCAGAAGTCATGAAGGGGGAGGATCTAGGATCAAATTTCCTGGATATAGCTGGACTTAAAA
>AY261360-African-swine-fever-virus-isolate-Kenya-1950,-complete-genome_108824
GTAGTAAACCAAGTTTCGGTACGCATTCTTTGTGCCGGGTACAATGGGCCTCCCAAAAGGATCCACAAGCGTGTAAACGG
>AY261360-African-swine-fever-virus-isolate-Kenya-1950,-complete-genome_105957
ACGTCGAATATACTGCTCCCGCAAATTTGTAAAGGAGCAAAAGGCCACCCTGCTATCATTTTTAAACTGTTTATAAGGAT
>AY261364-African-swine-fever-virus-isolate-Tengani-62,-complete-genome_28243
AATGAGGTAGGGGGAACATGTTTTCCCTTCAAGACCTTTGCCGAAAGCATCTTTTTATTCTTCCCGATGTTTTTGGCGAG
>AY261363-African-swine-fever-virus-isolate-Pretorisuskop/96/4,-complete-genome_181536
TAGATTTTTAATTCAGTTGTATACTTTTATTATGAGGCTAAAATATAGAAGTTTGAACCTAAAAAAATAAAAAGATTTTG
>AY261363-African-swine-fever-virus-isolate-Pretorisuskop/96/4,-complete-genome_181475
CTATTGACATGTCCGTATTTGATAGGTAACTTCCGTTAAGGCGGTTCCCCATGGTTTTAAATAGATTTTTAATTCAGTTG
>KP090436|A/chicken/Jiangxi/NCDZT1123/2014|H5N6|1_992
CTTTAGTTCTGTAGGTTTCACTTTCAAAAGAACTAGTGGGTCTTCCGTCACGAAAGAAGAGGAAGTGCTTACGGGCAATC
>KP861991|A/chicken/Jiangxi/S3581/2013|H10N8|8_576
CGAGTCTCTGAAGCTCTACAGAGATTCGCTTGGAGAAACGGCGATGAGGATGGGAGACCTCCACTCTCTCCAAAGTAGGA
>KT022317|A/chicken/Guangxi/165C7/2014|H3N2|4_630
CGAGTACAAACCAAGAACAGACTAACCTGTATGTTCAGGCCTCAGGAAGAGTCACAGTCTCTACCAGGAGAAGTCAACAG
>KP009646-African-horse-sickness-virus-isolate-HS-73/08-segment-6,-complete-sequence_310
AAAGTATCTGAAATCGAGAGAGCGGAGAAGGAAGATCGTGTGATTGAGACACATAATACAAAGATTGTTGAAAAGTACGG
>AY261363-African-swine-fever-virus-isolate-Pretorisuskop/96/4,-complete-genome_181048
ACTTTTTATATTTGTAAATCATGAGAATTATAAAATCATTACTCATTTTTATTGTAAATTAGTGGGTATTTGTAAAAATC
>AY261363-African-swine-fever-virus-isolate-Pretorisuskop/96/4,-complete-genome_152073
GGATTTGAAAAGTTTGGATAATGTTCTGAATGCTTTTTTCTAAAAGAGTTATCAAATCTTCTTGGGAGGCCTTATGAATA
>AY261363-African-swine-fever-virus-isolate-Pretorisuskop/96/4,-complete-genome_150182
ACCGTGCCCGTGGAATTTTACTATGAACAGGAGTTTGATGCCTGGGCAAAAAAGCAGACCAGCTTAGCCAACCATACCGT
>AY261363-African-swine-fever-virus-isolate-Pretorisuskop/96/4,-complete-genome_120658
GCTCTATAATTTTCTTTAAGGTAAATAGGAATTTCTGTTAAAGTAGAAATAAGATGCTGACTCAGGCCTTGGCGGTTGGT
>AY261363-African-swine-fever-virus-isolate-Pretorisuskop/96/4,-complete-genome_152195
CCCACAAAGCTAATATCAGGAATCATTTCATAAATATATGTTTTTAACAGATTTCCGATGGTATGGGTTTCATCTTTTAT
>AY261363-African-swine-fever-virus-isolate-Pretorisuskop/96/4,-complete-genome_170190
AACCTATTTGCTTAGCTATAAAAATGCTTTTGAGTGGATACACTTCGTATGTATTGCAATCACCACTATTTTGGATAGTA
>AB871953-Bovine-viral-diarrhea-virus-3-RNA,-complete-genome,-strain:-D32/00_'HoBi'_7259
TTACAGACATCTACACCATAGAAGACCAAAGACTGGAGGATACAACCCACCTCCAGTATGCCCCCAACGCAATAAGAACG
>AY261363-African-swine-fever-virus-isolate-Pretorisuskop/96/4,-complete-genome_154391
CCCGAGATTGAAAAATATGAGGTGGAAGGCCAGGTAAATTTCAATCTCGTACCCCAGTATGTCCTCGAAAAGTTTAGCCA
>AM712239-African-swine-fever-virus-Benin-97/1-pathogenic-isolate,-complete-genome_174521
CCCCATGTCTAATTTATTGCTCACTAAGTTAGTAATGAATAACCTATCTATCTTAATAACCTATCTATCTTAATAACCTA
>KP009646-African-horse-sickness-virus-isolate-HS-73/08-segment-6,-complete-sequence_806
ATAAACTCACAGGAATCGATCTCTCTCATTTAAAAGTTGCGGATATTCATCCTCATATAATTGAGAAAGCTATGTTAAAG
>AM712239-African-swine-fever-virus-Benin-97/1-pathogenic-isolate,-complete-genome_177754
TGTTTGACATCATATTGGTATACTTACCAAATAGTAATATACAACCATCCTAATATTCACTTTATGAAATGACCCCCCCC
>DQ064355|A/chicken/Fujian/25/00|H9N2|4_1054
TTGGGGCCATAGCTGGTTTTATAGAGGGAGGTTGGTCAGGTTTAGTCGCTGGTTGGTATGGGTTCCAGCATTCAAATGAT
>KT022299|A/chicken/Guangxi/135C10/2013|H3N2|8_441
ACCGGTTGGAGACCCTAATACTACTTAGGGCTTTCACAGAAGAAGGAGCAATTGTGGGAGAGATCTCACCATTACCTTCT
>DQ064355|A/chicken/Fujian/25/00|H9N2|4_372
GAAAACCTAGAGGAACTAAGATCACTCTTTAGTTCTGCTAGTTCCTACCAAAGGATTCAGATCTTTCCAGACACGATCTG
>AB605247-Newcastle-disease-virus-RNA,-segment:-1,-strain:-NDV/Bali-1/07,-nearly-complete-sequence_6832
AGTGATGTCACATCATTTTATCCTTCCGCATATCAAGAACACTTGAATTTCATTCCAGCGCCTACTACAGGATCCGGTTG
>DQ064355|A/chicken/Fujian/25/00|H9N2|4_868
CTGACTTAACCAATGGTAGCTGTGTAGTGCAATGTCAGACTGAAAGAGGTGGCTTAAACACCACATTGCCGTTCCACAAT
>DQ064355|A/chicken/Fujian/25/00|H9N2|4_1302
GATCAAATACAAGACATATGGGCTTATAACGCAGAATTGCTAGTGCTGCTTGAAAACCAGAAAACACTCGACGAGCATGA
>JN682210-Newcastle-disease-virus-isolate-chicken/BYP/Pakistan/2010,-complete-genome_549
TCCGTTTGTCACGGCTGGGGTTGAAGATGATGCACCAGAAGACATCACTGACACTTTGGAGAGAATCCTATCTATCCAAG
>KP417140|A/chicken/Jiaxing/4376/2013|H9N2|1_434
CGACATAAACCCGGGCCATGTGGATCTTAGTGCTAAAGAAGCACAAGATGTCATCATGGAGGTTGTATTCCCAAATGAAG
>JQ685894-Rabies-virus-isolate-CA982,-complete-genome_4941
GGTTGGGGGGAATCTCTGGGTTCAATAGTCCTCCTTGAACTCCATGCAACAGGGTAGATCTAAGAGTCATGAGACTTTCA
>DQ064463|A/chicken/Fujian/25/00|H9N2|8_630
CTTGGAGAAGCAGCGATGAGGGTGGGAGACCTCCACTCTCTCCAAAATAGGAACGGGAAATGGAGAGAACAATTGGGCCA
>KT022320|A/chicken/Guangxi/165C7/2014|H3N2|3_1550
CCACTTGAGAAATGATACTGATGTGGTAAACTTTGTGAGCATGGAATTCTCTCTTACTGATCCAAGGCTGGAGCCACACA
>AM712239-African-swine-fever-virus-Benin-97/1-pathogenic-isolate,-complete-genome_176656
AATATTCTAGGAGATATTAATATACTACCTATTGAATTCAATATATTAAAGTACATTTCTGGCTATTTCCATTACGGTCG
>AM712239-African-swine-fever-virus-Benin-97/1-pathogenic-isolate,-complete-genome_176595
TCGTCCAAAAAAAACATGGTGTGTCATCATGTAATGTTCGTTTGTTTCATATAAACACAAAAATATTCTAGGAGATATTA
>AY261363-African-swine-fever-virus-isolate-Pretorisuskop/96/4,-complete-genome_68686
GAGAAGGCAACAAGACAGTTTTCCGCCTCCTCGGGGGTAATGAACTCACAGATGCCCTGCGCTACGAGATCTTCAAGTGT
>AY261362-African-swine-fever-virus-isolate-Mkuzi-1979,-complete-genome_11651
ATTTTTTGGAATTGAGAATGAGTAAAACGCTTATATTCTTTTCCTAGCTAGAAAAAAATAAGCTAGTTTAAGATAGGATT
>AY261362-African-swine-fever-virus-isolate-Mkuzi-1979,-complete-genome_10675
GCCAACGGGAAACCAGACATGCTTTCACATACTCATTCTTGTAAATTACTGACCCATCTATTTTGTTTATACAAGTGCCA
>AY261362-African-swine-fever-virus-isolate-Mkuzi-1979,-complete-genome_1708
AAAGTGCTATATTACAACCGTCTTATGCGTGATTTTTATCCACCTTATTGGCCGAAGGGCCGCCTTGTATTTCCTGTTAG
>AY261362-African-swine-fever-virus-isolate-Mkuzi-1979,-complete-genome_12078
ATCCATATCAAGATTAGAGCAATCAAAATCACCTCCTCAAGAAGCATGATGTAGCCTTAAATCTTAGGCCGCTTTAAACC
>KM113268|A/chicken/Fujian/C1161/2013|H9N2|3_305
ACCCAAATTTCTTCCTGATTTGTATGACTACAAGGAAAACCGATTCATTGAAATTGGAGTGACCCGGAGAGAAGTCCACA
>AY261362-African-swine-fever-virus-isolate-Mkuzi-1979,-complete-genome_31537
TATGGCTTCTTTCAGGTTATAGCGTATGGCTATAGCGTACCAGTATTTGAGTAGCAATGTACTGAGCGAAAACTCATTAT
>AY261362-African-swine-fever-virus-isolate-Mkuzi-1979,-complete-genome_24583
GTTTTAAAAACTCGACATGATTCTTTAATGTTAATGCTTTGAGCGCAATGTTAAATAAACTCTGCATTTTATTAAAATGA
>AY261362-African-swine-fever-virus-isolate-Mkuzi-1979,-complete-genome_1403
TTTCACATATGAGATATTGGCGCTAAAGCGAGCGTATTACTGCTCGTAACAACATTTTTTTTCGATCGGCAATAGATAAG
>AY261361-African-swine-fever-virus-isolate-Malawi-Lil-20/1-(1983),-complete-genome_124684
CGGCACAGATCTATATCAAAGTGCCATGCTGGAATTTAAAAAGTTTTTTACGCAGATTACCCGCCAAACCTTTATGGATA
>AY261360-African-swine-fever-virus-isolate-Kenya-1950,-complete-genome_26718
AAATAGTAATTAATTCACTGTCGCTGTGGAAATGTTCGTAAGCTAACTGTTTAATGTCTTTAGGGGTTAACTCTTTTTTT
>AY261361-African-swine-fever-virus-isolate-Malawi-Lil-20/1-(1983),-complete-genome_118401
CATCTCCATCACTGCTTGGCTAAAGTTCCCATTAGCGAATGCATTAATAAGATTTAGATATATTTTTCCGCTGGGAGCAT
>AY261361-African-swine-fever-virus-isolate-Malawi-Lil-20/1-(1983),-complete-genome_128893
AGGTTATGTTTAATGTTTTAACGGTTGCCAGTTCGATGCGAATAAGCATGCGCATCAGAGAGGCAGCCCTTTTAAGATAA
>AY261362-African-swine-fever-virus-isolate-Mkuzi-1979,-complete-genome_1159
TTCGTCAAAAATCACCATGAATATCTATCTTGTGTGGTTTCTCTACATACTATTGGGGAACCTGATATTAGCAGTAATAT
>AY261361-African-swine-fever-virus-isolate-Malawi-Lil-20/1-(1983),-complete-genome_168970
CCAGTTCTTTTTTTTTTGATTTTGTTTAATGCTATCCTTTTTGAAGGGATGGTTGTCCACCATATTTATTCGGTGTTCAA
>AY261361-African-swine-fever-virus-isolate-Malawi-Lil-20/1-(1983),-complete-genome_164578
AATATGCTGTTAGCTTAAATATGCTGTTGGCTTAAATATGCTGTTGGCTTAAATATGCTGTTAGCTTAAATATGCTGTTA
>AY261362-African-swine-fever-virus-isolate-Mkuzi-1979,-complete-genome_46970
GCAGGAGGTCTTCTTAACTTTATGTTAGAAACAATAAAGCATGGTGGATATCTGGATAAAACGGTTTTATCCGCGGCTAT
>KM593183|A/chicken/Jiangxi/C25/2014|H7N7|1_1736
ATTCCAATCCTTGGTGCCCAAGGCTGCCAGAGGTCAATATAGTGGATTTGTGAGGACGTTATTCCAACAGATGCGTGATG
>AY261363-African-swine-fever-virus-isolate-Pretorisuskop/96/4,-complete-genome_38735
TTTTATGTTGGAAACTTTAAAGTATGGCGGGGATGTAACGATAACAGTCTTGTCTGAGGCCGTAAAATATGACCACAGAA
>AY261363-African-swine-fever-virus-isolate-Pretorisuskop/96/4,-complete-genome_37454
GGTGGTGATTATACCATCATAATACTTTTAAAAAAAAAGAAAATAAACCTAGTGGAACCTGTTTTGACAGGTTTTATAGA
>AY261363-African-swine-fever-virus-isolate-Pretorisuskop/96/4,-complete-genome_44103
ATGAAATTCCCCGTGAAACGGTTGAAAAGCTGATACTCCATGCTGTGGAGTCGCGGGCCTCCAGGAAAACATTCAACCTG
>AY261363-African-swine-fever-virus-isolate-Pretorisuskop/96/4,-complete-genome_68503
CAGCTAAAGCAATACCAGCCTCCCGTTTGCCGGCCTTGGTTTGTTTCATAGGTAACTCGCGCAGGTTGGGTACAGTTTGC
>AY261363-African-swine-fever-virus-isolate-Pretorisuskop/96/4,-complete-genome_63684
AGTTACAGCGAAGAAACTTGAATGTTTCTTGCATTTTGATAATTAAAATTAAATCAATTATGATGCGGCGGTTGACACGG
>AY261363-African-swine-fever-virus-isolate-Pretorisuskop/96/4,-complete-genome_52887
GCAAAGGGGATAATACTAGAAAACCTGTCTAGACATACGTTTTCTGTGTTCACTTCTAAAGGTAGAAAAATGGTTGCGTG
>AY261363-African-swine-fever-virus-isolate-Pretorisuskop/96/4,-complete-genome_35868
TTATTCAAGCATGCTGTGATGAATGACATGCTGCCGATTCTTGAAAAATATACAGACTATCTGGATAGGTGGGAGTATTG
>AY261362-African-swine-fever-virus-isolate-Mkuzi-1979,-complete-genome_151097
ACGACTGCTTACCCCGCTGATACGTGTGTATGAAAAGGGTAAGACCATGCCCGTGGAATTTTACTATGAACAGGAGTTTG
>AY261362-African-swine-fever-virus-isolate-Mkuzi-1979,-complete-genome_67466
CGACTACGAAAAAAGCATGCGGATGTTATTTTTAGAACAGTTTCCGCAAAGATTGGAAATGACGGGCGGGAAGAAGGAGG
>AY261362-African-swine-fever-virus-isolate-Mkuzi-1979,-complete-genome_65331
AAAAAAAATCCCACGAATGCGATGTTCTTCACGCGTAGCGAATGGGCATCCTCGGTTACTTTTCGAGAAAAGTTTTTAAC
>AY261362-African-swine-fever-virus-isolate-Mkuzi-1979,-complete-genome_186477
TTCTTTCACCCCACGACTTCTTACTGCTGCTCCAGTAACTTTTTTTGCCGCAGAAGCACCGCGGATAGGAGCTCCTCCAC
>AY261360-African-swine-fever-virus-isolate-Kenya-1950,-complete-genome_13298
TTAAGATTAATCAGCACTATTATATTAATATTTATATGTATCTTATGAGATATAACCAAATATATAAATATCCTTTAATT
>AY261363-African-swine-fever-virus-isolate-Pretorisuskop/96/4,-complete-genome_31720
ATACAGGAGACATTTTAATCGCCATTCATTAAGATCCGTATATTTCTCTTCTAGAAAGCAAATGGCGTCCTTACACTCGT
>AY261363-African-swine-fever-virus-isolate-Pretorisuskop/96/4,-complete-genome_23973
CGTCTGATGATGCCACTGTGTTACAGTGATGGCTTGATCAATATCACCTCCCAAGACAAAACAGTAGTATATCGTTAAAA
>KJ426277|A/chicken/Fujian/01/2009|H9N2|8_378
GGATGGATCAAGCAACAATGGATAAAACCATCACATTAAAAGCGAACTTCAGTGTGATTTTCAATCGATTGGAAGCTCTA
>KC193267-Rabies-virus-isolate-CNM1101C,-complete-genome_11834
ACGATGAACCTAGAAAAAAACAAGACTCTGAATCAGAACCTCTGGTTGTTTGATTAATTTTTTTATCTTTATTGTTATGT
>CY080223|A/rufous_necked_stint/Japan/6KS0242/2006|H4N8|4_1008
ATCCCTGAAAAGGCATCAAAAGGCCTTTTTGGAGCAATAGCTGGATTCATAGAAAATGGATGGCAAGGCCTAATCGATGG
>AY493686-Bluetongue-virus-capsid-protein-(VP1)-mRNA,-complete-cds_620
TTATTCGAGATGTGCTGTATGGAGTCGATTCTAGAGTATAATATCAAGATGCGTATGCGCGAAGAGGACATCTCAGCTTT
>AY493686-Bluetongue-virus-capsid-protein-(VP1)-mRNA,-complete-cds_1674
ATAGGAAAATCGGTGGAAAGGTTATTGTGGGTGATCTTGAAGCGACGGGTTCGCGTGTAATGGATGCCGCAGACTGCTTT
>EU743388|A/ruddy_turnstone/NJ/203/2004|H10N7|6_0
GTGATTGAGAATGAATCCTAAATCAAAATTATTCACACTCTCAGGAGTGGCCATAGCACTGAGTATCCTCAACCTACTAA
>EU743388|A/ruddy_turnstone/NJ/203/2004|H10N7|6_992
CAGACAAATCAACAGGAGACTGCAGTAATCCAATCACTGGGAGTCCGGGAGCTCCTGGGGTCAAAGGATTCGGTTTTCTA
>KX228212|A/chicken/England/474_016250/2014|H4N6|6_806
ATGCATATGTAGAGACAATTGGAAGGGAGCAAATAGGCCAGTAATCACTATAGATCCTGAAATGATGACCCACACAAGCA
>KC242784-Zaire-ebolavirus-isolate-EBOV/H.sapiens-tc/COD/2007/9-Luebo,-complete-genome_2928
TAGCTAGTGATTTATCTAAATTAAATTACATTATGCTTTTATAACTTACTTATTAGCCCGCCCAACATTTACACGATCGT
>KC252633-Rabies-virus-isolate-CNM1103C,-complete-genome_4819
CGATCACTTCCCAAGGCGGGAAGGTTATATCTTCGTGGGAGTCATATAAGAGTGGGGGTGAGACTAGACTGTGAAGGCTG
>KC252633-Rabies-virus-isolate-CNM1103C,-complete-genome_9333
ACTCCACGTTTCATTGGCACCTCCGGTGTAACAGATGTGTAAGGCCCATTGACGATATAACACTGGAAACTTCTCAGATC
>CY181106|A/scaup/Saskatchewan/9/1981|H10N7|3_1764
CTTCTTCAATCTCTTCAGCAGATTGAAAGCATGATTGAGGCCGAGTCTTCTGTAAAAGAGAAAGACATGACAAAAGAATT
>KC252633-Rabies-virus-isolate-CNM1103C,-complete-genome_3904
TTTGGATGCCCGAGAATCTGAGACTAGGGACATCTTGTGACATTTTTACCAATAGTAGAGGAAAGAGAGCATCCAAGGGG
>AY338458|A/chicken/Netherlands/1/03|H7N7|4_806
TCCAGACCGTGCAAGCTTTCTGAGAGGGAAGTCCATGGGAATTCAGAGTGAAGTACAGGTTGATGCCAATTGTGAAGGAG
>AY493686-Bluetongue-virus-capsid-protein-(VP1)-mRNA,-complete-cds_248
GAATGGAAATACGTTTTTGATGGCCAAACCTTCCAAAGCCATGCGTTCGAGGTCTACATCAATTCGATTTTACCGTGGAG
>KU158890|A/chicken/Nanjing/B854_2/2011|H3N8|4_1240
GAATGAGAAATTCCACCAGATTGAAAAGGAATTCTCTGAAGTAGAAGGGAGGATCCAGGACCTTGAGAAATACGTTGAAG
>AY493686-Bluetongue-virus-capsid-protein-(VP1)-mRNA,-complete-cds_2356
AATCGCAACTTCGATTTTCAACACTGTTGCTAAGTGTGGCCATGAAGCGTCTCCCAGTAAAACAATGATGACGCCTTATT
>CY145724|A/ruddy_turnstone/New_Jersey/Sg_00567/2008|H11N2|3_1922
CAGAACACTACTGGCAAAATCTGTATTCAACAGCCTATACGCATCTCCACAACTTGAGGGATTTTCAGCTGAATCAAGGA
>AM900384-Bluetongue-virus-1-segment-8,-complete-sequence,-genomic-RNA,-strain-RSArrrr/01_330
GGCTACTAGGGTACAACATAATGGTGTAATGGTTGATGCTGAGATTAAGTATTGTAAAGGAATGGGAATAGTGCAACCAT
>AY493688-Bluetongue-virus-inner-capsid-protein-(VP3)-mRNA,-complete-cds_2542
TAATCCAACGTATACGATGACCAAGGTCTTTATCAACAAGAGGATTGTTGAGCGAGTTAGAGTTGGACAAATCCTAGCTG
>AY493689-Bluetongue-virus-core-protein-(VP4)-mRNA,-complete-cds_992
GCGGATACGGATATGTATGAGTTAAGGAATTTTATGAAACTAAAGGGTTACTCACATGTGGATCGTCACATGCATCCCGA
>APHA12CDR-Foot-&-mouth-disease-virus-A12;-L,-P2,-and-P3-polypeptide-coding-region_1525
CCGCAACGGGCACACCACTTCGACTACCCAATCGAGTGTGGGAGTCACGTACGGGTACTCCACCGAGGAAGACCACGTTG
>AY493689-Bluetongue-virus-core-protein-(VP4)-mRNA,-complete-cds_1736
GAATGGTCATCGCAGGGGAGGGAACAGAAGATACGTGATTTGAAGAGGTCAGCGGCTGAGGTTATTGAGTGGAAGGAGCA
>APHA12CDR-Foot-&-mouth-disease-virus-A12;-L,-P2,-and-P3-polypeptide-coding-region_366
TCCAATCGGACCCATCATGTGTGCAACCCCAGCACAGCAACTTTTCTGCGAAACTCACTTCAAGGTGACACTGATACTGG
>AY493688-Bluetongue-virus-inner-capsid-protein-(VP3)-mRNA,-complete-cds_2480
ACTATTTTCTACCTGATATATAATGTTGAGTTTTCCAATACGCCAGATTCCCTTGTTTTAATTAATCCAACGTATACGAT
>CY117006|A/chicken/New_Jersey/16264_16/1995|H2N2|5_1088
TTCCAAGAGGACAACTGTCCACCAGAGGAGTCCAGGTTGCCTCAAATGAGAACATGGAGACGATGGATTCCAACACTCTT
>AB871953-Bovine-viral-diarrhea-virus-3-RNA,-complete-genome,-strain:-D32/00_'HoBi'_4941
CTTCATAAGAGAGGGAGAATTGGACGGGCCTTTCAGGCAGGAGGCCAGAGGGTATTTACAGTACATAGCAAGAGGACAGC
>CY241427|A/ruddy_turnstone/New_Jersey/UGAI16_1474/2016|H11N9|2_310
CAGGGATCTTTGAGAACTCATGTCTCGAAACGATGGAAGTTGTTCAGCAGACACGAGTGGACAAGCTGACCCAAGGCCGA
>AB871953-Bovine-viral-diarrhea-virus-3-RNA,-complete-genome,-strain:-D32/00_'HoBi'_10431
AAACGCCCAGAGCCCAGATCTGCATGAGAAGCTATGGGAAGTGTTTGATACGCTTAAGGTCCCAGAATTAAAAGGTGTTT
>KP722022-Suid-herpesvirus-1-strain-HN1201,-complete-genome_2928
GTGTAGCTGCACGTCAGGCGGCAGGTGGGGGCGTCGCAGCCGGTCTTGTGGGCGTCCAGCGCGTCCATGATCCCGCCGAG
>CY240910|A/ruddy_turnstone/New_Jersey/UGAI16_0908/2016|H10N5|6_0
AGTTTAAAATGAATCCAAATCAGAAAATAATAACGATTGGATCAATATCATTAGGATTAGTCGCCTTCAACACTCTTCTT
>CY240910|A/ruddy_turnstone/New_Jersey/UGAI16_0908/2016|H10N5|6_620
GGAGGGATACCAACTGACGTAGTAAGGTCATGGAGAAAGCAAATACTGAGAACACAAGAGTCTTCATGTGTTTGTATGAG
>KU158904|A/chicken/Nanjing/B854_2/2011|H3N8|6_896
GCCAGTATTGGTGATTTCTTCGGATTTGTCTTACAGGGTAGGATACTTATGTGCAGGCCTCCCCAGTGACACTCCAAGAG
>CY045262|A/shearwater/Australia/751/1975|H5N3|1_186
ATAATGGAGATGATTCCTGAAAGAAATGAACAGGGACAAACACTCTGGAGTAAGACAAATGATGCAGGATCGGACAGGGT
>AB871953-Bovine-viral-diarrhea-virus-3-RNA,-complete-genome,-strain:-D32/00_'HoBi'_9699
CAATCCAACAGAAGAGGACATAGAGGTCCCTGAGTGGTTCACTGCCAGTGAGCCAGTGTTTCTTGATGCACAGATCAAAG
>KP271019-Zaire-ebolavirus-isolate-Ebola-virus/H.sapiens-wt/COD/2014/Lomela-Lokolia17,-partial-genome_8218
AAGTTGTAATAATCAGATCTGCGAACCGGTAGAGTCTAGTTGCAACCTAGCACACATAAAGCATTGATCAAAAAGTCAAT
>JX499153|A/chicken/Nanjing/908/2009|H11N2|4_378
AACTGAGATTGAAATTCAGTGGAATCCTGGAATTCAGCAAATTCGAAGCATTCACATCAGACGGATGGGGTGCTGTAAAT
>AM712239-African-swine-fever-virus-Benin-97/1-pathogenic-isolate,-complete-genome_12200
AATCTTATAAAAGTATTTATCAAAATTTATTTTTTTTTATAAAAAGTACAGGAATTAATCATTTAGTTTAAACTTTAGTT
>AY390432-Foot-and-mouth-disease-virus-Asia1-strain-YNBS/58,-complete-genome_7015
CGCCGCGGCGCACTGATTGACTTCGAGAACGGCACGGTCGGACCCGAGGTCGCGGCTGCCCTAGAGCTCATGGAGAAAAG
>EU743100|A/chicken/FL/25717/1993|H5N2|6_372
TGGCACAATACATGATAGAAGTCCTCATAGAACCCTTTTGATGAATGAGTTGGGTGTTCCGTTTCACTTGGGAACCAAAC
>AM712239-African-swine-fever-virus-Benin-97/1-pathogenic-isolate,-complete-genome_12505
TCCTACAATTACTGGGGGGGTCCCTCATAGCTTTAGTATTATTGTGGCTTACTGACTATTATGTAGAATTCATAGAAGCA
>KP268774-Bluetongue-virus-strain-IND1994/01-segment-1,-complete-sequence_1240
GGACTTAACACGAGAATTTTTTAAGCAAGCGTACGTAGAGGCAAAAGAACGCAGGGAAGAAATAGTGAAACCGGAGGATC
>CY179591|A/thick_billed_murre/Alaska/209/1976|H1N6|8_396
TCATATTGAAAGCAAACTTCAGTGTGATCTTTGATCGAATGGAAACTCTGATACTACTTAGAGCTTTCACAGAAGAAGGA
>CY006024|A/chicken/Nanchang/4_301/2001|H9N2|8_693
AGAGAACAATTGAGCCAGAAGTTTGAAGAAATAAGATGGCTGATTGAAGAGGTGCGACATAGATTAAAAATTACAGAGAG
>AB871953-Bovine-viral-diarrhea-virus-3-RNA,-complete-genome,-strain:-D32/00_'HoBi'_9638
CTTTGAGTATGGGCAGACCAAGACCAAAGGAAGCAACACGGGCAGAGATCACCAGGCTACTCAATCCAACAGAAGAGGAC
>CY102507|A/shorebird/Delaware_Bay/212/1999|H3N2|1_630
ATGCTAGAAAGAGAGCTGGTACGCAAAACAAGGTTCCTCCCAGTGGCTGGTGGAACAAGCAGTGTCTATATAGAGGTGCT
>CY127866|A/shorebird/Delaware_Bay/236/2009|H11N1|5_512
CAGGATGTGCTCTCTGATGCAAGGCTCAACTCTTCCGAGGAGATCTGGGGCTGCTGGAGCAGCAATGAAAGGGATTGGGA
>JX499147|A/chicken/Nanjing/908/2009|H11N2|1_744
TGGGAACAAATGTACACACCGGGAGGAGAAGTGAGAAATGATGACGTTGATCAGAGTCTAATTATTGCTGCTAGGAACAT
>AM712239-African-swine-fever-virus-Benin-97/1-pathogenic-isolate,-complete-genome_12139
AAGACTTTATAGATGCTAAATCAATGAATTATAATAATCAAACTGTTTAATGTGAGCTATAAATCTTATAAAAGTATTTA
>AY422208-Crimean-Congo-hemorrhagic-fever-virus-strain-Matin-L-protein-gene,-complete-cds_10370
GCACTGTCAGTCATACCTGATAGCAGCAATCCTCGACTACTAAAATTTGTGCCTCTCAAGAAGGGGCTGGCAGTGGTGAA
>KP696558-Bluetongue-virus-1-isolate-BTV-1/IND2003/04-segment-7-immunodominant-major-serogroup-specific-antigen-(VP7)-gene,-complete-cds_0
GTTAAAAATCATAGAGATGGACACTATCGCAGCAAGAGCGCTCACCGTGATGCGGGCATGTGCTACTTTACAAGAAGCAA
>AB605247-Newcastle-disease-virus-RNA,-segment:-1,-strain:-NDV/Bali-1/07,-nearly-complete-sequence_122
TACGAGCAGCTCCTCGCTGCCCAGACCCGCCCTAACGGGACTCACGGAGGAGGAGAGAAAGGGAGTACTTTAAAAGTTGA
>AY422208-Crimean-Congo-hemorrhagic-fever-virus-strain-Matin-L-protein-gene,-complete-cds_10797
AGTACCTCAAATCAGGAGGTGTTAGGCAGCGGAATACTGAGGTGCTCTTCAGAGAAAAGTTGAACAAGGTAGTTATAAAG
>KU158904|A/chicken/Nanjing/B854_2/2011|H3N8|6_640
TTAATTCCTGGGCTGGAGATATTCTAAGAACTCAGGAATCATCATGCACTTGCATTCAAGGCGAGTGTTATTGGGTGATG
>AM712239-African-swine-fever-virus-Benin-97/1-pathogenic-isolate,-complete-genome_25132
AACAGTAATATATTGTTAATAGATTGTTATCCTTGGCACAAGCCAGACATATCATGTCATGGACGTCTATTTGGACTTTT
>AY422208-Crimean-Congo-hemorrhagic-fever-virus-strain-Matin-L-protein-gene,-complete-cds_11529
TGTTTTTGGATGAAATGTCATTACCTGAGCTTAAATCCTTATCTGTTAATTGCAGAATGGGGAACTTTGAAGGGCAGGAG
>AY422208-Crimean-Congo-hemorrhagic-fever-virus-strain-Matin-L-protein-gene,-complete-cds_6954
ATGCAACTACTGAAATGTTCAGTAGAAACCTCTTAAAGACAACATCAGACGACGGCCTTACAAACCCACACCTTAAAGAG
>CY005416|A/semi_palmated_sandpiper/Brazil/43/1990|H2N1|5_1240
AAAGAGCATCGGCAGGACAGATAAGCGTGCAGCCCACTTTCTCGGTGCAAAGAAACCTTCCCTTTGAAAGAGCAACCATT
>AY422208-Crimean-Congo-hemorrhagic-fever-virus-strain-Matin-L-protein-gene,-complete-cds_732
AACAAGCAGAGATATTGAGGCAGAAGGCATCTCAGTTGTCCAAACTGGTTAATAAAAGTCAGAACATACCGACTAGAGTT
>AM712239-African-swine-fever-virus-Benin-97/1-pathogenic-isolate,-complete-genome_11956
ATCAAAATTTAATATTCTACGTAAAAAGTACAGACGTTAACTGTTTAGTTTAAACATTAGTTTACACTAAAGGTTAATCT
>JX499153|A/chicken/Nanjing/908/2009|H11N2|4_1449
AAGATGAGGGGAACGGATGTTTCACCTTTTACCATAAGTGTGATAACGAATGCATCGAGAGGGTTAGGAACGGGACATAC
>KP696511-Bluetongue-virus-1-isolate-BTV-1/IND1985/01-segment-5-NS1-(NS1)-gene,-complete-cds_1683
GGAATATTAGTTGTTAATTTCTGGTTTTATTCTTTTCTATCTATTTTCTCTTAGCACTCTACTASAACTTTTCAACTCAC
>AY422208-Crimean-Congo-hemorrhagic-fever-virus-strain-Matin-L-protein-gene,-complete-cds_6344
CTAGAGTCTTATTTGGTAAGACATCCAGAGATACTTGACTGTGGTTCTAAGGAGGATTGTAGGCTCACTCTACTTGATCT
>AY422208-Crimean-Congo-hemorrhagic-fever-virus-strain-Matin-L-protein-gene,-complete-cds_5551
ACCTAAAACTCACATGATGCTAAAGGACTGCTTTAAAATCATACTGGGCACTGAGAATAAAAAAATAGTTAAAATGCTTC
>A47690-Sequence-1-from-Patent-WO9535380_1769
GGGTGACATCCTGGCTCGGGAGGCAACTCAGAACTGCTGGGAAGAGGTTGGAGGGTAGAAGCAAAACCTGGTTTGGCGCT
>MF613813|A/American_black_duck/Alberta/118/2016|H10N7|6_640
TAAAAACATGGGCAGGAAACATCCTTAGGACGCAAGAGTCGGAGTGTGTATGCCACAATGGAACATGTGTAGTAATAATG
>CY024826|A/chicken/New_York/11678_5/2005|H7N2|4_1488
CAGAGTCATTGCAGAATAGAATACAGATAGACCAAGTGAAGTTGAGTAGTGGGTACAAAGACATAATCTTATGGTTTAGC
>KP939410-African-horse-sickness-virus-1-isolate-AHSV-1_29_02-segment-9,-complete-sequence_260
GGAAGCGCAGGAACAAATTGCGCGACGCCAACAGGAGGAGGAGATGGAAGTGCAGGAGCAAGGACCGGGATTGGAGGGGG
>KM113121|A/chicken/Guangxi/C4080/2010|H9N2|4_0
ATGGAGACAGTATCACTAATAACTATACTACTAGTAGTAACAGTAAGTAGTGCAGATAAAATCTGCATCGGCTACCAATC
>AJ004801-Bovine-herpesvirus-type-1.1-complete-genome_1586
TCCCCAACAAGTACTATACACACTCGAGTATATCGGGTTCAAATCAATGTTGACAGGTTGACTTTATTAGCTTAGAAGAT
>AJ004801-Bovine-herpesvirus-type-1.1-complete-genome_3294
GTGAACCCACGCCCAGATTTTCAGGTACAGCGGGTAGGCGGCCGCGCAGGGGTGCGTTATGCCGACGCTGCCGGCCGCCG
>KP849469-Monkeypox-virus-isolate-Boende_DRC_2008,-complete-genome_0
ATAATATTAATGTACTAAAACTTATGTATTATTAATTTATCTAACTAAAGTTAGTAAATTATATACATAATTTTATAATT
>KP789375-Peste-des-petits-ruminants-virus-isolate-E32/1969,-complete-genome_1525
AGAGGATGAGGTCTCGCGAGAATCTGGTCAAACCCCTCGTGAGGCTCAGAGGTCGGCCGAGGCACTCTTCAGGCTGCAAG
>KP780840-West-Nile-virus-isolate-Tammy,-complete-genome_8113
CAAGTGCCGAGGTAGAAGAACACCGCACCGTTCGTGTCTTGGAGATGGTGGAAGACTGGCTGCACAGAGGACCTAAGGAA
>AB753216|A/African_Stonechat/Vietnam/8/2009|H9N2|3_189
ACTATAATAGAATCTGGCGATCCAAATGCGTTGTTGAAGCACCGATTTGAAATAATTGAAGGGAGAGACCGAACAATGGC
>KP789954-West-Nile-virus-strain-Italy/2014/Cremona2,-complete-genome_1464
TCCATCGGCGCCATCTTACACGCTAAAGTTGGGTGAATATGGTGAGGTCACAGTTGACTGTGAGCCACGGTCAGGAATAG
>KP789956-West-Nile-virus-strain-Italy/2014/Verona/35.2,-complete-genome_4697
GGCACACCACCAAGGGAGCTGCTCTCATGAGTGGTGAAGGACGCCTGGATCCCTATTGGGGGAGCGTGAAAGAAGACCGG
>AB753216|A/African_Stonechat/Vietnam/8/2009|H9N2|3_1638
GAAATAGGGGACATGCTCCTACGAACTGCAGTAGGCCAAGTGTCGAGGCCCATGTTTCTTTATGTGAGAACCAACGGGAC
>AJ004801-Bovine-herpesvirus-type-1.1-complete-genome_12078
CGGACGCCGAGGCCGCGGAGCGCCGCGGGTCCGGCGCCCGCGGCCGTACTTCCAGCGGCCCCCGGACGAGGACACCAGTG
>KF768198|A/chicken/Guangxi/DX/2008|H9N2|3_1674
CGGACTGCGATAGGCCAAGTGTCAAGACCCATGTTCCTGTATGTGAGAACCAATGGAACCTCCAAAATCAAAATGAAGTG
>CY014882|A/chicken/New_York/14677_13/1998|H6N2|6_576
GAAAGCATGGTTGCACGTTTGTGTCACTGGGGATGATAGGAATGCGACTGCTAGTTTCATTTATGATGGAATACTTGTCG
>AY562986-Newcastle-disease-virus-isolate-anhinga/U.S.(Fl)/44083/93,-complete-genome_3782
TCCCCGGGAGCGGAACTCTAGAGTTTAAGGTGAACTTTGTCTCTTTGACTGTAGTGCCAAGGAAGGATGTCTACAGGATC
>AY562986-Newcastle-disease-virus-isolate-anhinga/U.S.(Fl)/44083/93,-complete-genome_2623
GCTAGACCTAATCTTGAAGCAGACATCCTCCATCCCTATGATGCGAACAGAAATCCAACAGCTGAAAACATCTGTTGCGG
>AY562986-Newcastle-disease-virus-isolate-anhinga/U.S.(Fl)/44083/93,-complete-genome_4087
AATCTATCTGTTGGGCTCAGTGATGTGCTCGGACCTTCCGTGCTCGTGAAGGCGAGAGGTGCACGGACCAAGCTGCTGGC
>CY015129|A/ruddy_turnstone/Delaware/105/1998|H6N8|6_1197
TGGTTGATAACTTAAATTGGTCAGGATACAGTGGTTCCTTCACACTACCTGTAGAATTGACCAAAAGAAATTGTCTGGTC
>AM712239-African-swine-fever-virus-Benin-97/1-pathogenic-isolate,-complete-genome_10248
AAAATTTAATTTCTTATAAAAAGAGTATAGACGTCGTTTGTTTAAGTTTCATCATGTTTCATTCATTACTTTCTACAATT
>AY562986-Newcastle-disease-virus-isolate-anhinga/U.S.(Fl)/44083/93,-complete-genome_4575
CTCAGTACCTCTGATGCTGACCACCCGGATTACGCTGATACTGAGCTGTATCTGTCTGACAAGCTCTCTTGACGGCAGAC
>CY077128|A/ruddy_turnstone/Delaware/293/2006|H6N2|6_189
AACATAACAGAGATAGTGTATTTGAATAATACTATTATAGAGAAAGAGATTTGTCCTAAAGCAGTAGATTACAGGAATTG
>AY562985-Newcastle-disease-virus-isolate-cockatoo/Indonesia/14698/90,-complete-genome_5978
CCTTGGACAAGTTGGCAGAAAGCAACAGCAAGCTAGACAAAGTCAACGTCAAATTAACCAGCACATCTGCTCTCATTACC
>KF881460|A/chicken/Egypt/S7404/2013|H9N2|5_124
TGGTTGGTGGAATTGGAAGGTTTTACGTACAAATGTGCACTGAGCTCAAACTCAGTGACTATGAAGGAAGGCTAGTTCAG
>JQ809328-Suid-herpesvirus-1-strain-Kaplan,-complete-genome_117913
GGCGGCTATTGGTGGGAAGGGGGAGTGACGTCAGGGCAGCGGGGGGGGGGAAGGGGGGGAAGGGGGGAGATGGGGGAGGG
>AY562985-Newcastle-disease-virus-isolate-cockatoo/Indonesia/14698/90,-complete-genome_9150
ACATCTCAGAAGCCTATCCGAGAAAATTGATGATATCCTGCGGTTAGTAGATGCTCTGGCAAAGGATTTGGGTAATCAAG
>AY562986-Newcastle-disease-virus-isolate-anhinga/U.S.(Fl)/44083/93,-complete-genome_244
AGTGATGATCCAGAAGACAGATGGAATTTTTCGGTATTCTGTCTTCGGATTGCCGTTAGCGAGGATGCCAACAAGCCACT
>AY562986-Newcastle-disease-virus-isolate-anhinga/U.S.(Fl)/44083/93,-complete-genome_61
AGAAGGTGTGAACCTCGAGTGCGAGGCCGAAACTCAAACTCGAGGAAACCTTCTACCGACATGTCGTCTGTATTTGACGA
>CY014881|A/chicken/New_York/14677_13/1998|H6N2|7_448
GTAGCATTTGGCCTGGTGTGCGCCACATGCGAGCAAATTGCTGATTCCCAGCACCGGTCTCACAGACAAATGGTGACAAC
>KP723638-Rabies-virus-isolate-RV2985,-complete-genome_10675
TTCCAGAGTGATAGATTTTGACTCCATATGGGAAAAACCGTCCGACCTGAGAAACTTGGCCACATGGAGATACTTCCAGT
>CY022693|A/chicken/New_South_Wales/2/1997|H7N4|4_315
TCTGTTATCCTGGGAAATTTGTGAATGAAGAAGCCCTGCGCCAAATCCTCAGGGGATCAGGAGGGATCAACAAGGAAACA
>CY022693|A/chicken/New_South_Wales/2/1997|H7N4|4_0
ACAAAATGAACACTCGAATTCTAATACTCACCCTTACGGCAGTCATCCACACAAATGCAGACAAAATCTGCCTTGGGCAT
>APHA12CDR-Foot-&-mouth-disease-virus-A12;-L,-P2,-and-P3-polypeptide-coding-region_5978
GATATTGTAGTGTGCATGGACGGAGACACCATGCCTAGCCTCTTTGCCTACAAAGCCGCCACCAAGGCAGGCTACTGTGG
>CY022693|A/chicken/New_South_Wales/2/1997|H7N4|4_630
AACTAATAACAGTTGGGAGTTCTAACTATCAGCAATCCTTTGTACCGAGTCCAGGAGCGAGACCACAAGTGAATGGTCAA
>ASU18466-African-swine-fever-virus-strain-BA71V,-complete-genome_9272
ATTTTGACAGTCCCAGCAAAACTGGCAACATTCCATGTAAGTGCACCAATATTCAAGTTCATTCTCTGAAGGATTTTCCG
>ASU18466-African-swine-fever-virus-strain-BA71V,-complete-genome_9211
ATGGATGCACATACTCATTTTCAAGAATTGTTGTATTTCCCAACTTATTCACACAAAGGCCATTTTGACAGTCCCAGCAA
>ASU18466-African-swine-fever-virus-strain-BA71V,-complete-genome_1769
TATGGGCGTGAATCAATCACACCATTTTATGGGCGTCAATCAATCACACCATTTTATGGGCATCAATCAATCACAGCATT
>KC169986-Rabies-virus-strain-GXHXN,-complete-genome_3233
AAATCAGATTAATTACCTTTGCATTTTAAGCCTCTTGGATGTGAAAAGAACTATTAACATCCCTCAAAAAACTTAAGGAA
>CY022699|A/chicken/New_South_Wales/2/1997|H7N4|2_744
GATGCAAATCAGAGGGTTCGTGTACTTTGTCGAAACACTGGCAAGGAGCATTTGTGAAAAACTTGAGCAATCTGGACTTC
>KP722022-Suid-herpesvirus-1-strain-HN1201,-complete-genome_34770
GAGCTCCGAGTCCGATGTCCCGGGAGGAGAGCGGGTCCGACGCTGGTCTGGTCCGACCGTGTGTTCGCACTTGTCTGCGC
>AB871953-Bovine-viral-diarrhea-virus-3-RNA,-complete-genome,-strain:-D32/00_'HoBi'_10858
ACCCCACTTTTCCAAATCTTTGACAAGGTAAAGAAGGAGTGGGATGGCTTCAACGACCCGGTAGCAGTGAGTTTTGACAC
>AB871953-Bovine-viral-diarrhea-virus-3-RNA,-complete-genome,-strain:-D32/00_'HoBi'_10980
CATAGGGAGGATACAAAAATACTATTTCAAGAGCAGATGGCATAAGTTCATTGACACCTTAACAGAACACATGACTGAGG
>APHA12CDR-Foot-&-mouth-disease-virus-A12;-L,-P2,-and-P3-polypeptide-coding-region_5185
AAACATCACCACGGATGACACGACTCTTGACGAGGCGGAGAAGAACCCTCTGGAGACCAGTGGTGCCAGCACTGTTGGTT
>JN255955-Bluetongue-virus-9-strain-BTV-9RSA(WT)-segment-4,-complete-sequence_806
TCATCAGATCGGTCGCAGATGGACAATGATGAGTGGGAGTCGACCAGATTCGCAGAGGATAGGTTGGGTGAGGAGATAGC
>AY493692-Bluetongue-virus-core-protein-(VP7)-mRNA,-complete-cds_832
CTTCAGAGATCATACTTGGCATGGACTAAGAACCGCTATATTAAATAGAACTACTCTGCCAAATATGTTACCGCCTATAT
>ASU18466-African-swine-fever-virus-strain-BA71V,-complete-genome_9333
TTCTCTGAAGGATTTTCCGTTGGATGAAGTTGTCCAACGAGCTGGCTTGAGACCTGGTTGGCCAGAAGGCCAAGAATTCC
>AM712239-African-swine-fever-virus-Benin-97/1-pathogenic-isolate,-complete-genome_10431
GTTTATAAAAATTTCAGTATATTTTTTTTATGAATAGAAGGAAATGATATAAAAATAATTTAATATTGCAAAAAAAATAT
>AB753214|A/African_Stonechat/Vietnam/8/2009|H9N2|1_558
GTTAACTATAACAAAGGAAAAGAAGGAAGAGCTACAGGACTGCAAAATTGCCCCTTTGATGGTGGCATACATGTTGGAGA
>CY076723|A/chicken/Emirates/R66/2002|H9N2|4_186
CCACACAGAGCACAATGGAATGCTGTGTGCAACAACCCTGGGACATCCCCTCATTCTAGACACATGCACTATTGAAGGAT
>AB699220-Rabies-virus-L,-G,-M,-P,-N-genes-for-large-structural-protein,-glycoprotein,-matrix-protein,-phosphoprotein,-nucleocapsid,-complete-cds,-strain:-BDR5_8662
CCTCAAAGGGTCGGGAGGGTGTGGCCTTGCTCCTCCGAGAGGGCAGACCTCTTAAGGGAGATCTCTTGGGGAAGAAAAGT
>CY076720|A/chicken/Emirates/R66/2002|H9N2|1_1240
CACAGGAGGACTGTATGATAAGGGCCGTTAGGGGCGATTTGAATTTCGTGAACAGAGCGAACCAACGGCTGAACCCCATG
>AM712239-African-swine-fever-virus-Benin-97/1-pathogenic-isolate,-complete-genome_24888
TTATAATCTTTTAATAAACTGCTTATTTTTTCGGGGTCCTTTAAGTTTAATGGCAAGGAAGCATCTGAACTGTAAATATC
>AB753214|A/African_Stonechat/Vietnam/8/2009|H9N2|1_992
GATTCACTTTCAAAAGGACAAGTGGATCATCTGTCAAAAGGGAGGAAGAAATGCTCACCGGCAACCTTCAAACATTGAAA
>CY144554|A/ruddy_turnstone/Delaware/AI03_163/2003|H9N8|1_1890
CCAGAACAGAGTAGGATGCAGTTTTCCTCATTGACTGTGAACGTGAGAGGATCAGGAATGAGGATACTAGTAAGAGGCAA
>ASU18466-African-swine-fever-virus-strain-BA71V,-complete-genome_10004
CCAACATTGCTACGGCTGGCTGAACAGCTGACTGAATAGCTAGCCAATTAGCAATCCACTGTACTTTTCATAAGATCATT
>CY022693|A/chicken/New_South_Wales/2/1997|H7N4|4_1197
AGAAGACTAATCAACAATTTGAATTGATAGACAATGAGTTCAATGAAGTGGAGAAGCAGATCGGCAATGTGATCAATTGG
>CY022693|A/chicken/New_South_Wales/2/1997|H7N4|4_1071
AAGGTCTGGTTGATGGGTGGTATGGTTTCAGACATCAAAATTCACAAGGAGAGGGAACAGCGGCTGATTACAAAAGCACT
>ASU18466-African-swine-fever-virus-strain-BA71V,-complete-genome_13298
TACAATCACTGGGGGGGGGGTCTCTCATAGCTTTAGTATTGCTATGGTTTACTAATTATTATGTAGAATTTATAGGAGCA
>KP722022-Suid-herpesvirus-1-strain-HN1201,-complete-genome_124379
CTCAACGGCGACCTCGACGGCGACGACCGCCGCGCGGGCTTCGGCTCGGCCCTCGCATCCCTGAGGGAGGCGCCCCCGGC
>CY144514|A/ruddy_turnstone/Delaware/AI03_371/2003|H5N2|1_189
AGATAAGAGAATAATGGAAATGATTCCAGAAAGAAATGAACAAGGACAAACTCTCTGGAGCAAAACAAACGATGCTGGAT
>AM712239-African-swine-fever-virus-Benin-97/1-pathogenic-isolate,-complete-genome_10614
TGATAGACATTGTATACCATAAAACAAAATTATTTTAAATATATTCATGGATACACATAGATATACATCATAATATTTTA
>CY179640|A/thick_billed_murre/Alaska/243/1976|H1N9|3_882
AGTATTGAAAACCCAAGCCATGAAGGAGAGGGGATACCACTGTATGATGCAATCAAATGCATGAAGACATTCTTCGGCTG
>CY040970|A/chicken/Laos/A0573/2007|H3N8|8_384
ATCCTTAAAGCAAATTTCTCAGTTCTATTTGATCAACTAGAAACGTTAGTCTCCCTGAGGGCTTTCACAGAAGATGGTGC
>AY367767-Classical-swine-fever-virus-strain-GXWZ02,-complete-genome_0
GTATACGAGGTTAGTTCATTCTCGTGTACAATATTGGACAAACCAAAATTCCGATTTGGCCTAGGGCACCCCTCCAGCGA
>AB605247-Newcastle-disease-virus-RNA,-segment:-1,-strain:-NDV/Bali-1/07,-nearly-complete-sequence_4636
TCTTGCAGCTGCAGGGATTGTAGTGACAGGAGACAAGGCAGTCAATATCTACACCTCGTCTCAGACAGGGTCAATCATAG
>KP098534-Suid-herpesvirus-1-strain-HeN1,-complete-genome_109251
AGTTGGGGGGGAGGGGAGCCAAGATGGCGGCGGGGCGTGGCGGGGCGTGGCAGAGGGGGAGGGGGGGGTCGGAGCGCGGA
>AY367767-Classical-swine-fever-virus-strain-GXWZ02,-complete-genome_7625
GTCACGAAACCGCGTTCGCAACTCTAGTCGTGAAATGGTTGGCATTTGGGGGGGAATCAATAGCGGATCATATAAAACAA
>AY367767-Classical-swine-fever-virus-strain-GXWZ02,-complete-genome_4575
AGCTGGCGGGACCAACTTCATTTCAAGACTAGTAGCAGCCTTAATTGAAGTTAATTGGGCCTTCGACAATGAAGAAGTTA
>AY367767-Classical-swine-fever-virus-strain-GXWZ02,-complete-genome_2745
GTGCCCTTTTGACACAACCCCTGTGGTCAAAGGGAAGTACAATACCACTTTATTAAACGGTAGTGCTTTCTACCTAGTCT
>KC344439-Venezuelan-equine-encephalitis-virus-strain-VEEV/Mesocricetus-auratus/MEX/67U222/1967/IE,-complete-genome_5368
CAGAGTACATCCATAGACGTGGACAGTATTTCAGCACTCGAGTCATGTGACAGCACCAGCGATGCGCGTAGCATAGATCG
>KX014899|A/chicken/France/160013g/2016|H5N2|1_378
CATGGAACCTTCGGTCCCGTCCACTTTCGAAATCAGGTYAAAATACGCCGCAGGGTCGACATAAACCCAGGCCATGCAGA
>KC344441-Venezuelan-equine-encephalitis-virus-strain-VEEV/X/NIC/2177B/1968/IE,-complete-genome_5429
ACCAGCGATGCGCGTAGCATAGGATCGTCCTCGGACGAAACCGATGTTTCCATCTTTGACAAAGGGTTGGAGTTTCTGGC
>AY304994-Foot-and-mouth-disease-virus-Asia-1-IND-63/72,-complete-genome_5673
GTGCCAGCACTGCTGGCTTCACAGAGAGAACTCTCCCGGGACACAAGGTGAGTGATGACGTGAACTCCGAGCCCACCAAA
>KC344441-Venezuelan-equine-encephalitis-virus-strain-VEEV/X/NIC/2177B/1968/IE,-complete-genome_4575
CAAAGAGCTCCTTGGCTGGAAGGAAAGGCTACAGCACCAGTGATGGGAAGACTTTCTCATACCTCGAAGGAACCAAATTC
>KX014901|A/chicken/France/160013g/2016|H5N2|3_315
AAGCCTAAATTCCTCCCAGATTTGTATGATTACAAAGAGAATCGTTTCATTGAAATTGGAGTGACACGAAGGGAGGTCCA
>CY098294|A/chicken/Lao/LH1/2010|H5N1|1_806
CATTGCTGCCAGAAACATTGTTAGGAGAGCTACAGTATCAGCAGATCCACTGGCATCACTGCTGGAGATGTGCCACAGCA
>KC344441-Venezuelan-equine-encephalitis-virus-strain-VEEV/X/NIC/2177B/1968/IE,-complete-genome_3477
AACATGCTGATCATCCCCCTAGTGATTTTTCCGCCTTTGTCAGTAAGCTTAAAGGCAGGACGGTCCTAGTAGTTGGTGAG
>AY367767-Classical-swine-fever-virus-strain-GXWZ02,-complete-genome_8357
CCTTGATAATGTTCGAGGCCGTGGAACTACTGGGAGTAGATAGCGAAGGAAAAATACGCCAGCTATCGAGTAATTACATA
>HM172196|A/chicken/Liaoning/A_11/2006|H5N1|6_320
GGCATGCAGCACTTTCTTTTTGACTCAGGGAGCTCTGCTAAATGACAAGCACTCCAATGGGACAGTCAAAGACAGAAGCC
>CY207226|A/yellow_billed_pintail/Chile/10/2014|H7N3|3_1323
ATTGCAAGCATGAGGAGGAACTATTTTACCGCCGAGGTATCCCATTGTAGGGCAACAGAGTATATAATGAAAGGGGTGTA
>KX101193|A/yellow_billed_pintail/Chile/10/2014|H7N3|3_1890
GAGGGCTCAATTGGGAAAGTCTGCAGGACCTTATTGGCAAAATCCGTGTTCAACAGCCTGTATGCATCCCCGCAGCTGGA
>CY207226|A/yellow_billed_pintail/Chile/10/2014|H7N3|3_441
CATATTCACATCTTTTCATTCACTGGAGAAGAGATGGCAACAAAAGCCGATCACACTCTTGATGAAGAGAGTAGAGCCAG
>CY207221|A/yellow_billed_pintail/Chile/10/2014|H7N3|4_1386
AAACAGTTGAGAGAAAACGCAGAGGAGGATGGGACCGGCTGTTTTGAAATATTCCACAAATGTGACGATCAATGCATGGA
>CY207221|A/yellow_billed_pintail/Chile/10/2014|H7N3|4_1449
GACGATCAATGCATGGAGAGTATAAGGAACAACACCTATGACCACACTAAATACAGGGCCGAATCGCTACAGAACAGGAT
>CY207221|A/yellow_billed_pintail/Chile/10/2014|H7N3|4_1512
TCGCTACAGAACAGGATACAGATAGACCCGGTGAAATTAAGTAGTGGGTACAAGGACATAATCTTATGGTTTAGCTTCGG
>KX101139|A/yellow_billed_pintail/Chile/10/2014|H7N3|1_186
ATCATGGAAATGATTCCTGAGAGGAATGAACAAGGTCAGACACTATGGAGCAAAACCAACGATGCAGGGTCCGACAGAGT
>AY382481-Classical-swine-fever-virus,-complete-genome_5429
GATGAGTCCGAGTATGGAGTTAAAACTGATTCCGGATGCCCGGAAGGAGTTAGGTGTTATGTGTTCAACCCAGAGGCAGT
>AY367767-Classical-swine-fever-virus-strain-GXWZ02,-complete-genome_10065
TTGCCACGTGTTCATGGGGACCATACCTGCCAGAAGAATCAAGACCCATCCCTACGAGGCATATGTCAAGCTGAGGGAGT
>KX644145|A/chicken/Lebanon/157/2016|H5N1|8_310
TCAAGGGACTGGTTCATGCTCATGCCCAAGCAAAAAGTGGTGGGCTCCCTTTGCATCAAAATGGACCAGGCAATAATAGA
>KM609868|A/chicken/Liaoning/0517/2013|H9N2|1_1054
AAGTGCTCACCGGCAACCTCCAGACATTGAAAATAAGAGTACATGAAGGTTATGAGGAATTCACAATGGTCGGGAGAAGA
>KX101139|A/yellow_billed_pintail/Chile/10/2014|H7N3|1_992
GAGGACAAGCGGCTCATCTGTCAAAAAGGAGGAAGAAGTCCTCACTGGGAACCTTCAAACACTAAAGATAAGAGTGCATG
>KX101139|A/yellow_billed_pintail/Chile/10/2014|H7N3|1_1302
CTGAGGCATTTCCAAAAAGATGCGAAAGTCCTATTTCAGAGTTGGGGATTGGAACAGATTGACAATGTAATGGGAATGAT
>KX101139|A/yellow_billed_pintail/Chile/10/2014|H7N3|1_1984
CCAAACGTCTAACCGTGCTTGGGAAGGATGCAGGAGCATTGGTTGAAGACCCGGATGAGGGTACTGCTGGAGTGGAATCT
>AY304994-Foot-and-mouth-disease-virus-Asia-1-IND-63/72,-complete-genome_5612
AACATCACCACAGATGACAAAACTCTTGACGAAGCGGAAAAGAACCCTCTGGAGACTAGTGGTGCCAGCACTGCTGGCTT
>KC344444-Venezuelan-equine-encephalitis-virus-strain-VEEV/Mesocricetus-auratus/HND/67U225/1967/IE,-complete-genome_5368
GAGTGCAGAGTACATCCACAGACGTGGACAGTATTTCAGCACTTGATTCTTGCGACAGCGCCAGCGATGCGCGTAGCATA
>AY072924-Classical-swine-fever-virus-isolate-Paderborn-polyprotein-gene,-complete-cds_3111
TGCATCCTAGCAAATGAGACGGGTTACAGGGTAGTGGATACCACAGACTGCAACAGAGATGGCGTCGTTATCAGCACTGA
>AY072924-Classical-swine-fever-virus-isolate-Paderborn-polyprotein-gene,-complete-cds_3538
CAGAGCAACTCGCTGCTGGTTTACAGCTAGGCCAGGGCGAGGTGGTACTGATAGGGAACTTAATTACTCACACGGACAAT
>AY072924-Classical-swine-fever-virus-isolate-Paderborn-polyprotein-gene,-complete-cds_2623
GTAGGAGGTACCTGGCATCATTACACAAGAGGGCTTTGCCCACTTCAGTGACATTTGAACTCCTATTTGATGGGACCAGC
>KM885161-Newcastle-disease-virus-strain-Du/CH/LHuB/085/2013,-complete-genome_3172
ATTTAGCATGTAGGTACAGCAATTAGCAACTTAAACACCTCATAGTCAAATCTTCAATACTATTGATTATGCATACACAG
>KP098534-Suid-herpesvirus-1-strain-HeN1,-complete-genome_76189
AGCTCCAGCGTGCCGCGCCCTCCGCCGCCGCCGCCTCTGCCCTTTGCCCCGCTTCCAGTTCCACCTCCACCGCCGCCGCC
>KP098534-Suid-herpesvirus-1-strain-HeN1,-complete-genome_58987
GGGGGAAGCGGCACGTCTTGAGCTCGATGAGGAAGCACAGGTGCGGGCCCGCCCCCAGCCGCACCACGCACACGCAGTCG
>KC344446-Venezuelan-equine-encephalitis-virus-strain-VEEV/Mesocricetus-auratus/MEX/65U206/1965/IE,-complete-genome_9821
AACTACATGGGAATCCCTGGATCACCTCTGGAACCACAACCAGCAGATGTTCTGGAGTCAACTGCTAATCCCGCTAGCAG
>KJ426277|A/chicken/Fujian/01/2009|H9N2|8_315
AAATGTCAAGAGATTGGTTAATGCTCATTCCCAAACAGAAAGTGACAGGGTCCCTTTGCATCAGGATGGATCAAGCAACA
>KC344449-Venezuelan-equine-encephalitis-virus-strain-VEEV/Mesocricetus-auratus/MEX/MX08-H50/2008/IE,-complete-genome_7198
TCGGCGAGAAAGCTCCCTATTTTTGTGGTGGGTTTATTCTACGTGACTCAGTGACAGGAACAGCATGCCGTGTGGCAGAC
>AM712239-African-swine-fever-virus-Benin-97/1-pathogenic-isolate,-complete-genome_25315
TGGCGTTCTTACAAACGTATTGTACTGCTTTGGCATACCAATACTTCACTAGTAAATCATTTAACTCGTCCGTTTCTTTT
>KY614870|A/chicken/Kuningan/08160178_003/2016|H5N1|2_1159
AATACTTCAATGAATTAACGAAAAGGAAAATTGAGAAGATAAGACCCTTATTAATAGAAGGTACAGCCTCATTGAGCCCT
>AY072924-Classical-swine-fever-virus-isolate-Paderborn-polyprotein-gene,-complete-cds_4087
AGTTGGACCTGCACGCCCCAACTTTGCCATCTCACAGACCCCTTTTCTACATCCTCGTGTACCTCATCTCCACTGCTGTG
>KY614874|A/chicken/Kuningan/08160178_003/2016|H5N1|6_189
AGAACGCTGTAGCTTCAGCAACATTAGCTGGGAATTCATCTCTTTGCCCCATTAAAGGATGGGCTGTACATAGTAAAGAC
>KY614872|A/chicken/Kuningan/08160178_003/2016|H5N1|4_1449
TGCAAAAGAGCTGGGAAACGGTTGTTTTGAGTTCTATCACAGATGTAATAATGAATGTATGGAAAGTGTAAGAAACGGGA
>AY072924-Classical-swine-fever-virus-isolate-Paderborn-polyprotein-gene,-complete-cds_1403
TAAACATGGATGGTGTAACTGGTACAACATAGACCCTTGGATCCAGTTAATGAACAGGACCCAAGCTAATTTGACAGACG
>GU186722|A/chicken/Lang_Son/200/2005|H5N1|2_315
ATCTTTGAAAACTCGTGCCTTGAAACGATGGAAATTGTTCAACAAACCAGAGTGGATAAATTGACTCAAGGTCGCCAGAC
>KC344441-Venezuelan-equine-encephalitis-virus-strain-VEEV/X/NIC/2177B/1968/IE,-complete-genome_9150
GCAAAGCGTTCAAGTGGAATGCGAATGTGGTGGCACCAAGATCTCCGAAACCATCAACTCTGCTAAACAATACAGTCAGT
>JN380088-Bovine-viral-diarrhea-virus-type-1b-strain-PJ-polyprotein-gene,-complete-cds_5124
CCAGAGGCAGTAAATATATCAGGGTCTAAGGGAGCTGTCGTACACCTCCAAAAAACGGGTGGCGAGTTTACATGCGTTAC
>JN380088-Bovine-viral-diarrhea-virus-type-1b-strain-PJ-polyprotein-gene,-complete-cds_3416
CGCCCAAGGGTACCTAGAGCAGGTAGACCTTAGTTTTACGATGATTACGATCATCGTAGTAGGTCTGGTTATAGCCAGGC
>KP098534-Suid-herpesvirus-1-strain-HeN1,-complete-genome_83509
CGGGGGCCGTGCCCGTGGTGGCCGACGGGCGCCTAGAGCTGGCGGCGCTGGCCCCCGACTTCAACGTGCCCGCGCGCTGG
>KC344441-Venezuelan-equine-encephalitis-virus-strain-VEEV/X/NIC/2177B/1968/IE,-complete-genome_5551
TGTCCCAAAACCGCGTGTGCGGAGGCCACTGCATCCTTTGTCTAGCAGATCAAGCTCGCGCTCTAGCCTGGCGTCTAATC
>KC344441-Venezuelan-equine-encephalitis-virus-strain-VEEV/X/NIC/2177B/1968/IE,-complete-genome_6222
GTTTTCCAAAGAAACACGCATACCTTGAGCCCACCATTCGGTCCGCAGTCCCATCAGCAATTCAGAACACGCTGCAGAAT
>AY304994-Foot-and-mouth-disease-virus-Asia-1-IND-63/72,-complete-genome_2318
AAGTACCAGTTGACCCTCTTCCCACACCAGTTCATCAACCCACGCACCAACATGACGGCTCACATCAACGTGCCGTTCGT
>KY614876|A/chicken/Kuningan/08160178_003/2016|H5N1|8_372
AAGCAATAATGGATAAAGCCATCATATTGAAAGCAAACTTCAGTGTAATTTTTGACCGATTAGAAACCCTAATACTACTT
>KC344442-Venezuelan-equine-encephalitis-virus-strain-VEEV/Mesocricetus-auratus/GTM/68U217/1968/IE,-complete-genome_9211
ACAATACAGTCAGTGCTCTAAGACATCTCAATGCAGGGCATATCGCACACAGAATGACAAATGGGTGTACAATTCGGACA
>KC344442-Venezuelan-equine-encephalitis-virus-strain-VEEV/Mesocricetus-auratus/GTM/68U217/1968/IE,-complete-genome_9577
GTACTGGTCCCAAGAAACGGCACCAGGTAATCCACACGGACTACCACACGAGGTGATTACGCACTACTATCACAGGTATC
>KC344442-Venezuelan-equine-encephalitis-virus-strain-VEEV/Mesocricetus-auratus/GTM/68U217/1968/IE,-complete-genome_3965
CTCCTCCACTTTGACCAATATCTACACCGGTTCGAGGCTCCATGAAGCTGGCTGCGCACCTTCGTATCATGTAGTGCGCG
>KJ000697|A/chicken/Fujian/01/2009|H9N2|3_1098
AAATGGGCACTCGGTGAGAATATGGCACCGGAGAAAGTTGATTTTGAGGATTGCAAAGATGTTAGCGACCTAAGACAGTA
>KC344441-Venezuelan-equine-encephalitis-virus-strain-VEEV/X/NIC/2177B/1968/IE,-complete-genome_10492
ACCGCGGGTCCTCTGTCCACAGCCTGGTCGCCTTTTGACAAAAAGATCGTGCAGTACGCCGGGGAAATCTACAACTACGA
>KC344442-Venezuelan-equine-encephalitis-virus-strain-VEEV/Mesocricetus-auratus/GTM/68U217/1968/IE,-complete-genome_2745
TATAAAGGAAATGAAATAATGACCGCGGCCGCTTCACAGGGACTGACGCGGAAAGGTGTCTATGCAGTTAGGTACAAGGT
>EU735826|A/turkey/North_Carolina/353568/2005|H3N2|4_310
GGAATGGGACCTTTTTGTTGAACGAAGCACAGCCTACAGCGACTGTTACCCTTATTATGTGCCGGATTATGCCTCCCTTA
>EU735826|A/turkey/North_Carolina/353568/2005|H3N2|4_496
TAACAGTTTCTTTAGTAGATTGAATTGGTTGCATAATTTGAATTACAAATATCCAGCGCTGAACGTAACTATGCCAAACA
>EU735826|A/turkey/North_Carolina/353568/2005|H3N2|4_558
ACGTAACTATGCCAAACAATGACAAATTTGACAAATTGTACATTTGGGGGGTTCACCACCCGGGTACGGACAGGGACCAA
>KP257591-Suid-herpesvirus-1-strain-JS-2012,-complete-genome_31171
GGGGTGGAGCTGGGCGCCCTATAAAGTCCGCCGCCCGGCCCCGGGAGCTCCACCAGCCCCACCACCACCGCCACTGCCAC
>AB605247-Newcastle-disease-virus-RNA,-segment:-1,-strain:-NDV/Bali-1/07,-nearly-complete-sequence_2257
CCAATGCTAAAAAGGGCCCATGGTCGGGTCCCCAAGAAGGGCACCACCAACATCCGGCCCAGCAACACGGGGACCAGTCG
>EU735832|A/turkey/North_Carolina/353568/2005|H3N2|2_1426
TAGTAGGGATCAACATGAGCAAAAAGAAGTCCTATATAAATAAGACTGGGACATTTGAATTCACAAGCTTTTTTTATCGC
>AB605247-Newcastle-disease-virus-RNA,-segment:-1,-strain:-NDV/Bali-1/07,-nearly-complete-sequence_2623
AGACATCCTCTATTCCTATGATGCGATCCGAAATACAACAGCTCAAAACATCTGTTGCGATCATGGAAGCCAACTTAGGC
>EU735826|A/turkey/North_Carolina/353568/2005|H3N2|4_992
AAGCAAAACACTCTGAAATTGGCAACAGGGATGCGGAATGTACCAGAGAAACAAACTAGAGGCATATTCGGCGCAATCGC
>EU697209|A/turkey/North_Carolina/353568/2005|H3N2|4_1649
GTCCTGCTGGGGTTCATTATGTGGGCCTGCCAAAAAGGCAACATTAGGTGCAACATTTGCATTTGAGTGCATTAATTAAA
>EU697211|A/turkey/North_Carolina/353568/2005|H3N2|6_372
ATGCGATCCTGACAAGTGTTATCAATTTGCCCTTGGACAGGGAACAACACTAAACAACGGGTATTCAAATGACACTGTAC
>EU735824|A/turkey/Ohio/313053/2004|H3N2|2_1922
CGATTCTGTAAACAGTGCTGTGGTGATGCCAGCCCATGGTCCAGCCAAAAGCATGGAATATGATGCCGTTGCAACTACAC
>EU697210|A/turkey/North_Carolina/353568/2005|H3N2|5_1216
ATACCAATCAACAAAAAGCATCCGCTGGCCAGATCAGTGTGCAACCTACATTCTCAGTGCAACGGAATCTCCCTTTTGAA
>EU735826|A/turkey/North_Carolina/353568/2005|H3N2|4_1178
GCAGCAATCAACCAAATCACCGGGAAACTAAATAGAGTAATCAAGAAAACGAACGAGAAATTCCATCAAATCGAAAAAGA
>EU697210|A/turkey/North_Carolina/353568/2005|H3N2|5_1024
TGGCATGCCACTCTGCTGCATTTGAGGATCTAAGGGTATCAAGTTTCATAAGAGGGAAGAAAGTGATTCCAAGAGGAAAG
>EU697210|A/turkey/North_Carolina/353568/2005|H3N2|5_1152
ATGGGTTCCAATACCTTAGAGCTGAGAAGCAGATACTGGGCCATAAGGACCAGAAGTGGAGGAAATACCAATCAACAAAA
>EU735832|A/turkey/North_Carolina/353568/2005|H3N2|2_124
ACACCATGGACACAGTCAACAGAACCCACCAATATTCAGAAAAAGGGAAATGGACGACAAACACAGAGACTGGGGCACCC
>AB605247-Newcastle-disease-virus-RNA,-segment:-1,-strain:-NDV/Bali-1/07,-nearly-complete-sequence_1769
CCAAGACATTAGAAAAAAATACGGGTAGAAGAGAGACATCCAGAGACCAGGACAAGTCACCAGAGTCTCTATTCTCACTT
>AB871953-Bovine-viral-diarrhea-virus-3-RNA,-complete-genome,-strain:-D32/00_'HoBi'_5490
GGCACAGAACATAGCTGGGACCAGAGGAGCAATGGTACATCTGCAGAAAACAGGAGGGGAGTTTACCTGTGTGACTGCCT
>KX232500|A/turkey/Manitoba/FAV_0009_2/2016|H1N1|3_122
TTTGGAAGTTTGTTTCATGTATTCGGATTTCCATTTCATTGATGAACGGGGTGAATCAATAATTGTAGAATCTGGTGACC
>CY025180|A/turkey/Italy/2715/1999|H7N1|1_1612
AAATCAATGGCCCGGAGTCAGTGCTGGTCAACACATATCAATGGATCATAAAAAATTGGGAAACTGTGAAGATTCAATGG
>CY130156|A/turkey/England/1963|H7N3|2_1827
ATTCCAGAGGTCTGCTTGAAGTGGGAACTAATGGATGAAGATTATCAGGGAAGGCTGTGTAACCCCCTGAATCCGTTTGT
>EU743163|A/turkey/IA/21089_3/1992|H1N1|8_132
AAAAGTCCCTAAAAGGAAGAGGCAGCACCCTTGGTCTCGACATCGAAACAGCCACTCTTGTTGGGAAACAAATTGTGGAG
>AM712239-African-swine-fever-virus-Benin-97/1-pathogenic-isolate,-complete-genome_168299
AGCATTAAATTCTAAGCATTAAATTCTAAGCCTAAATTCTATGCACTAAACTGTAAGCACTAAATTCTAAGCACTAAACT
>KC344434-Venezuelan-equine-encephalitis-virus-strain-VEEV/Mesocricetus-auratus/GTM/73U151/1973/IE,-complete-genome_4148
TAGAAGTAGGGAAAGCTAGATTGGTCAAAGGTAACTCAAAACATCTCATTCATGCAGTGGGGCCGAATTTTAACAAAGTG
>KX232499|A/turkey/Manitoba/FAV_0009_2/2016|H1N1|2_1708
CGAGAAGATCATTTGAGTTGAAGAAGCTATGGGATCAAACCCAATCAAAGGTAGGGCTATTAGTATCAGATGGAGGACCA
>KX232499|A/turkey/Manitoba/FAV_0009_2/2016|H1N1|2_2135
TAGCATGGTGGAGGCCATGGTGTCTAGGGCCCGGATTGATGCCAGAGTCGACTTTGAGTCTGGACGGATCAAGAAAGAAG
>KU310445|A/chicken/France/150169a/2015|H5N1|2_806
CTTGAGCAATCTGGACTCCCCGTTGGAGGAAATGAGAAAAAAGCTAAATTGGCAAATGTTGTGAGAAAAATGATGACTAA
>KX232499|A/turkey/Manitoba/FAV_0009_2/2016|H1N1|2_1647
TTGTTCATCAAAGACTACAGATACACATATAGGTGCCATAGGGGAGACACACAAATTCAGACGAGAAGATCATTTGAGTT
>KX232499|A/turkey/Manitoba/FAV_0009_2/2016|H1N1|2_305
ATTTGAGAATTCATGCCTTGAAACAATGGAAGTTGTTCAACAAACAAGGGTAGATAAACTGACTCAAGGTCGCCAGACTT
>KX232499|A/turkey/Manitoba/FAV_0009_2/2016|H1N1|2_1525
TACCCAGCTTTGGAGTGTCTGGAGTAAATGAATCAGCTGACATGAGTATTGGAGTAACAGTGATAAAGAACAACATGATA
>KX232499|A/turkey/Manitoba/FAV_0009_2/2016|H1N1|2_1586
GATAAAGAACAACATGATAAACAATGACCTTGGACCTGCAACGGCTCAGATGGCTCTTCAATTGTTCATCAAAGACTACA
>KP257591-Suid-herpesvirus-1-strain-JS-2012,-complete-genome_4941
GCGTTGAAGGCCTCCCAGTCCGGCGCGCCGCCGCCGGCGTGCTCGCCGAGCGGCAGCGCCGCGTACACGACGGGGTGGGG
>CY207221|A/yellow_billed_pintail/Chile/10/2014|H7N3|4_693
GTGAACGGACAGTCAGGAAGGATAGATTTTCATTGGTTGCTACTTGACCCAAATGACACAGTGACTTTCAGTTTCAATGG
>CY207221|A/yellow_billed_pintail/Chile/10/2014|H7N3|4_756
ACTTTCAGTTTCAATGGGGCATTCATAGCTCCAGACAGAGCAACTTTCCTAAAGGGCAAATCCCTCGGGATTCAAAGTAA
>CY207221|A/yellow_billed_pintail/Chile/10/2014|H7N3|4_819
CTCGGGATTCAAAGTAATGTGCCTATTGATTCCAGTTGTGTGGGAGACTGTTTTCACAGTGGAGGCACCATTACGAGCCC
>CY207221|A/yellow_billed_pintail/Chile/10/2014|H7N3|4_567
GGAATCCACCATTCTGGATCAGCTACTGAACAGACTAAACTTTATGGGAGTGGAGCTAAACTGATAACAGTAGGAAGCTC
>CY207221|A/yellow_billed_pintail/Chile/10/2014|H7N3|4_378
GACAAAGAATCAATGGGCTTCACATACAGTGGAATGCGAACAAATGGAGTAACGAGTGCCTGCAGGAGATCAGGTTCTTC
>CY207221|A/yellow_billed_pintail/Chile/10/2014|H7N3|4_441
AGGAGATCAGGTTCTTCATTCTATGCGGAAATGAAATGGCTGTTATCAAACACAGACAATGCTGCATTCCCACAGACAAC
>CY207221|A/yellow_billed_pintail/Chile/10/2014|H7N3|4_504
GCATTCCCACAGACAACCAAATCCTACAGGAATCCCAGAAACAAGCCTGCCTTAATAATCTGGGGAATCCACCATTCTGG
>CY207221|A/yellow_billed_pintail/Chile/10/2014|H7N3|4_882
GGCACCATTACGAGCCCACTACCATTCCAAAACATCAACTCCAGAACTGTCGGGAAATGCCCCAGATACGTTAAGCAACC
>CY207221|A/yellow_billed_pintail/Chile/10/2014|H7N3|4_1197
CAGCAATTCGAACTTATTGATAACGAATTCAATGAGATAGAACAACAGATTGGGAATGTCATAAACTGGACAAGAGACTC
>CY207221|A/yellow_billed_pintail/Chile/10/2014|H7N3|4_1260
AACTGGACAAGAGACTCAGTGACTGAACTGTGGTCATACAATGCTGAACTGCTGGTGGCCATGGAGAACCAACATACAAT
>CY207221|A/yellow_billed_pintail/Chile/10/2014|H7N3|4_1323
GAGAACCAACATACAATAGATCTTGCAGATTCCGAGATGAACAAACTCTATGAACGTGTCAGGAAACAGTTGAGAGAAAA
>CY207221|A/yellow_billed_pintail/Chile/10/2014|H7N3|4_1134
AGCACTCAATCTGCAATAGACCAGATCACAGGCAAACTGAATCGTTTAATTGATAAGACAAATCAGCAATTCGAACTTAT
>CY207221|A/yellow_billed_pintail/Chile/10/2014|H7N3|4_945
AGATACGTTAAGCAACCAAGCCTCCTATTGGCAACGGGGATGAGGAACGTTCCAGAAAAACCAAAGACAAGAGGGCTATT
>CY207221|A/yellow_billed_pintail/Chile/10/2014|H7N3|4_1008
AAGACAAGAGGGCTATTCGGGGCGATTGCTGGGTTTATAGAAAATGGATGGGAAGGTCTCATTGACGGATGGTACGGCTT
>CY207221|A/yellow_billed_pintail/Chile/10/2014|H7N3|4_1071
GACGGATGGTACGGCTTCAGACATCAAAATGCACAGGGAGAAGGGACTGCAGCTGATTTCAAAAGCACTCAATCTGCAAT
>CY207221|A/yellow_billed_pintail/Chile/10/2014|H7N3|4_315
TATCCCGGCAAATTCTCGAATGAAGAATCATTAAGACAGATCCTCCGAGAGTCAGGAGGAATAGACAAAGAATCAATGGG
>CY181168|A/widgeon/Wisconsin/208/1978|mixed|4_384
TACAGAGGTTTGAAATGTTTCCCAAGAGCACATGGGCCGGAGTGGACACTAGCAGCGGAGTTACGAGAGCTTGTCCCTAC
>CY181168|A/widgeon/Wisconsin/208/1978|mixed|4_448
GAGAGCTTGTCCCTACAATAGTGGGTCGTCTTTCTACAGAAATCTCTTGTGGATAATAAAAACGAAGTCTGCTGCATATC
>KP257591-Suid-herpesvirus-1-strain-JS-2012,-complete-genome_2196
TCGTGTGGTGCTGCGACGAGGGGGGAAGAGGTGGGACGCGAAGAGATGAAGGGATCGGGGGGAAAGACGGCGAGAGGAGG
>CY181168|A/widgeon/Wisconsin/208/1978|mixed|4_128
GTAACGCACTCGGTTGAGCTTTTAGAGAGTCAAAAGGAAGAAAGATTCTGCAGAGTGTTAAGTAAAGCCCCTTTGGATCT
>KX814376|A/white_rumped_sandpiper/Lagoa_do_Peixe/RS1151/2012|H6N1|1_310
CTGTAACATGGTGGAACAGAAACGGACCAACAACAAGCACAGTCCATTATCCGAAGGTCTATAAAACTTACTTCGAGAAA
>KX814378|A/white_rumped_sandpiper/Lagoa_do_Peixe/RS1151/2012|H6N1|5_868
GCCTGCCTGCCTGCGTCTATGCCCTCGCAGTGGCCAGTGGGTATGATTTTGAGAGAGAGGGATACTCTCTGGTGGGGATT
>KU310447|A/chicken/France/150169a/2015|H5N1|4_558
CTAATCAAGAAGATCTTTTGGTGTTATGGGGGATTCATCACCCTAATGACGCGGCAGAGCAGACGAAGCTCTATCAAAAC
>HM144413|A/wild_duck/Shantou/2395/2001|H6N2|4_756
GGAGAAACCTTGAATGTAGAGTCTAATGGAAATCTAATCGCTCCCTGGTATGCATACAGATTCGTCAGCACAAATAGAAA
>CY207221|A/yellow_billed_pintail/Chile/10/2014|H7N3|4_126
GAAGTAGTGAATGCCACAGAAACCGTAGAGACCACAAACATAGAGAGAATTTGCACAAAAGGGAAGAGATCAACAGACCT
>CY207221|A/yellow_billed_pintail/Chile/10/2014|H7N3|4_189
AAGAGATCAACAGACCTGGGTCAATGCGGAATTCTGGGGATATTGACAGGTCCCCCACAGTGTGATCAATTCCTGGAATT
>CY207221|A/yellow_billed_pintail/Chile/10/2014|H7N3|4_252
GATCAATTCCTGGAATTTGAATCCGATCTGATTGTTGAACGACAGGAGGGGAAGGATGTGTGTTATCCCGGCAAATTCTC
>CY207221|A/yellow_billed_pintail/Chile/10/2014|H7N3|4_63
TGCCTTGGACATCATGCCGTGGCAAATGGAACAAAAGTCGACACACTGACGGAAAGAGGGGTTGAAGTAGTGAATGCCAC
>KF971981|A/wild_waterfowl/Dongting/C2150/2011|H9N2|4_704
AAGACCCCTTGTCAATGGACAGCAGGGGAGAATTGAATATTATTGGTCAGTATTAAAACCAGGCCAAACGTTACGAGTGA
>KX101208|A/yellow_billed_pintail/Chile/10/2014|H7N3|2_1827
TCCCAGAAGTCTGTCTGAAATGGGAGCTAATGGACGAAGACTATCAAGGAAGGCTCTGTAACCCTCTGAATCCATTTGTC
>CY207221|A/yellow_billed_pintail/Chile/10/2014|H7N3|4_0
ATGAATATCCAAACTCTGGTAGTCCTTGCTTGTGCACTCATCGGGACTAAAGCAGACAAAATATGCCTTGGACATCATGC
>AB009663-Rabies-virus-genomic-RNA,-complete-genome,-viral-complementary-sequence_2196
AGCAGTTGAAAATGAACCTTGATGATATAGTTAAGGAAGCAAAAAATGTGCCAGGCGTAACCCGTTTGGCCCATGACGGA
>AB547190-Rinderpest-virus-genomic-RNA,-complete-genome,-strain:-lapinized-Nakamura-III_9821
TTTGAAATCTTGATTTCTCGTGATTTAGTGGCGATAGTACACAGAAAACTCCACCATGTGTATTATCTGACATTCGAGAT
>KC013032-Newcastle-disease-virus-isolate-APMV1/Pigeon/USA/0106/2001,-complete-genome_1403
AGAGTGGACCGAACAGGTCGCAAGGGCAACCAGACGCCAGGGATGGGGAGACCCAATTCTTGGATCTGATGAGAGCAGTG
>GQ923573|A/avian/Colorado/456648/2006|H5N8|4_1550
GGGAGGAAATAGACGGGGTCAAATTAGAATCAATGGGCACCTATCAGATACTATCAATCTACTCAACAGTGGCGAGTTCC
>CY039321|A/avian/Delaware_Bay/226/2006|H7N3|6_682
CCAGGAGTCTGAGTGTCAATGCATTGACGGGACTTGTGTTGTTGCTGTCACAGATGGCCCTGCTGCTAACAGTGCAGATC
>CY116841|A/mallard/New_York/6750/1978|H2N2|2_1134
GATATTGATCTGAAATATTTCAATGAATCAACAAGAAAGAAAATCGAGAAGATAAGACCTCTTCTAATAGATGGTACAGC
>AB547190-Rinderpest-virus-genomic-RNA,-complete-genome,-strain:-lapinized-Nakamura-III_9699
AGTGGTTTGAGCCATTCTTGTTTTGGTTCACGATCAAGACAGAAATGAGATCAACCATTAAGTCATCAGCCCACACCAGT
>AB547190-Rinderpest-virus-genomic-RNA,-complete-genome,-strain:-lapinized-Nakamura-III_9760
GTCATCAGCCCACACCAGTCACCGACGAAGGTACGTACCTTCTTTTTTCACCGGTAACACATTTGAAATCTTGATTTCTC
>KC013032-Newcastle-disease-virus-isolate-APMV1/Pigeon/USA/0106/2001,-complete-genome_2318
CCAGGAAGGACCGCTGCACCAGGCCAAAGCTGCCCCTGGAAGCCGGGGCACAGACGTGAGCACAGCATATCATGGACAAT
>CY098534|A/aquatic_bird/Korea/W69/2005|H6N5|6_320
GGGACACGTCTTTGTTATAAGAGAGCCTTTTGTGGCTTGTGGCCCTTCAGAATGCAGAACATTTTTCTTAACTCAGGGTG
>KM244090|A/chicken/Texas/9686_3/2014|H6N5|2_1952
AGCCAAAAGCATGGAATATGATGCTGTTGCTACCACACACTCCTGGATCCCCAAGAGGAACCGTTCCATTCTCAATACAA
>KM244090|A/chicken/Texas/9686_3/2014|H6N5|2_793
AGCTTGAACAATCTGGACTACCAGTTGGAGGCAATGAAAAAAAGGCTAAACTGGCAAATGTTGTGAGAAAGATGATGACC
>KC013032-Newcastle-disease-virus-isolate-APMV1/Pigeon/USA/0106/2001,-complete-genome_3111
CAACACTCTAAGCAACGACCCTCTCCCTCCTCTCTCACTCCCCCGAGTGATCGCGCAGCTGCAATCAATCTACCAGCATT
>AM404308-West-Nile-virus-strain-PTRoxo-complete-genome,-genomic-RNA,-strain-PTRoxo_6832
CAACCAGCTAGCCGTGTTCCTGATTTGTGTGTTGACCCTCGTGAGCGCAGTGGCAGCCAACGAAATGGGTTGGCTGGACA
>MF630146|A/chicken/Guangdong/SD034/2017|H7N9|1_2108
ATATGGTCCAGCACTAAGCATCAACGAATTGAGCAATCTTGCGAAAGGGGAGAAGGCAAATGTTTTGATAGGGCAAGGAG
>MF630150|A/chicken/Guangdong/SD034/2017|H7N9|5_248
CAGTGCAGGGAAGGACCCTAAGAAAACTGGAGGTTCAATTTACAGGAGAAGAGACGGAAAATGGGTAAGAGAGCTGATCC
>HM172380|A/chicken/Tibet/6/2008|H5N1|2_305
CTTTGAAAACTCGTGTCTTGAGACGATGGAAATTGTCCAACAAACAAGAGTGGATAAATTGACCCAAGGTCGCCAGACTT
>AB547190-Rinderpest-virus-genomic-RNA,-complete-genome,-strain:-lapinized-Nakamura-III_9394
CAATCAGATGATCATCAACAATATTGAGATAGGGAATGTTGTCCAATCCAAACTCAAAAGTTATCCGAATCATGAACATA
>AM404308-West-Nile-virus-strain-PTRoxo-complete-genome,-genomic-RNA,-strain-PTRoxo_4270
TGACTCCATGGCCATTCCAATGACCATCGCAGGGCTCATGTTTGCTGCCTTCGTGATATCTGGGAAATCAACAGATATGT
>AY849783|A/chicken/TX/298313/04|H5N2|1_372
TTAAAAAATGGGACCTTTGGCCCCGTCCACTTCAGAAATCAAGTTAAAATACGAAGGAGAGTTGACATAAACCCTGGCCA
>AB547190-Rinderpest-virus-genomic-RNA,-complete-genome,-strain:-lapinized-Nakamura-III_9150
CGCGGTGCACCATGCAGACAGCTTTCAATATTACCATTATAAAAAACGTAGGGTCCAGGCGATATTCCACCATGGACTCC
>AB547190-Rinderpest-virus-genomic-RNA,-complete-genome,-strain:-lapinized-Nakamura-III_8723
CGGGGGGAGGTGACTGTTACACTCCCACTTACCTGTCAGACCTGGCCGATGATGATGTTAAACTGAGCTCCAATCTTGTA
>AB547190-Rinderpest-virus-genomic-RNA,-complete-genome,-strain:-lapinized-Nakamura-III_9028
GGCAAGCAGGTCACCCATACAGGGGCAGTAGGGATTGAGATCACTTGCAATAGCAGATAGCAGTGTCTTGGCCCTACAAG
>AB547190-Rinderpest-virus-genomic-RNA,-complete-genome,-strain:-lapinized-Nakamura-III_9089
AGTGTCTTGGCCCTACAAGATCTCGGAGACCGGGACCCCCAACAGCTGTGGGACCAGGCACCGCGGTGCACCATGCAGAC
>AB547190-Rinderpest-virus-genomic-RNA,-complete-genome,-strain:-lapinized-Nakamura-III_9455
TATCCGAATCATGAACATATCCCATATCCAGAATGCAACCAGGAGTTGTTTAGTGCTCAGGATAAGAAGGCCACGGTGAA
>JX565019|A/chicken/Tibet/LZ01/2010|H5N2|4_0
AGCAAAAGCAGGGGTTCAATCTGTCAAAATGGAGAAAATAATGTTTCTTCTTGCAATAGTCAGCCTTGTTAAAGGTGATC
>AM404308-West-Nile-virus-strain-PTRoxo-complete-genome,-genomic-RNA,-strain-PTRoxo_6100
GATCGCTCAATTCTACCAACCAGAGCGTGAAAAGGTATACACCATGGATGGAGAATACCGACTCAGAGGAGAAGAGAGGA
>CY014852|A/mallard/New_York/189/1982|H5N2|5_1178
ACTTGAATTGAGGAGCAGATACTGGGCTATAAGGACCCGAAGTGGAGGGAACACTAATCAGCAGAGAGCATCTGCAGGGC
>AB547190-Rinderpest-virus-genomic-RNA,-complete-genome,-strain:-lapinized-Nakamura-III_9577
GATCAGTGATAGGGTGTGCATATGCTTAGAGACCGCCAACTCAAGGCTCGGATTGGGTGCTGATTTAGGAGTTGGGGTCA
>CY146468|A/mallard/New_Jersey/AI09_5086/2009|mixed|5_448
GCATTCCAATCTGAATGATGCTACCTATCAGAGAACGAGAGCACTTGTGCGTACTGGGATGGATCCCAGGATGTGTTCTC
>CY146512|A/mallard/New_Jersey/AI09_5405/2009|H6N2|1_1134
CTCAGGAAGGCAACCAGAAGGTTGATCCAGCTAATAGCAAGTGGAAGAGACGAACAGTCAATTGCTGAAGCAATTATTGT
>AB547190-Rinderpest-virus-genomic-RNA,-complete-genome,-strain:-lapinized-Nakamura-III_9516
ATAAGAAGGCCACGGTGAAGATCCGATCCCTGCTAAAAAAGGGAACCACCCTGTACTCCAAGATCAGTGATAGGGTGTGC
>CY098530|A/aquatic_bird/Korea/W69/2005|H6N5|2_1708
CAGGGGGGATACGCAAATTCAAACGAGGAGATCATTCGAGCTGAAGAAGCTGTGGGAACAGACCCGATCAAAGGCAGGAT
>JQ685903-Rabies-virus-isolate-CA04148,-complete-genome_7503
GGCAGAAGGGCTGGAGTCTGGTTAGCTTATTAATGATAGATCGTGAGTCTCAGACTAGGAACACGAGGACTAAGATACTA
>AB547190-Rinderpest-virus-genomic-RNA,-complete-genome,-strain:-lapinized-Nakamura-III_10431
ATGGAGGGAGCTGGCCACCCCTACACCTCCCTGTGCATGCCGCCACCTCTATAAGAAATGCTCAGGCTTCGGGTGAGGGA
>AB547190-Rinderpest-virus-genomic-RNA,-complete-genome,-strain:-lapinized-Nakamura-III_10492
TCAGGCTTCGGGTGAGGGATTGACTTATGAGCAGTGCGTCGACAACTGGAAGTCATTTGCCGGTGTAAAGTTTGGCTGCT
>JQ685903-Rabies-virus-isolate-CA04148,-complete-genome_7564
CACGAGGACTAAGATACTAGCCCAGGGAGACAACCAGGTTCTATGTCCGACATATATGTTGTCGCCGGGGCTCTCCAGAG
>KJ206908-Foot-and-mouth-disease-virus---type-O-isolate-BHU/1/2013-polyprotein-gene,-complete-cds_2358
CCCATCAGTTTATCAACCCTCGCACAAACATGACGGCACACATCACTGTGCCCTTTGTTGGCGTCAACCGCTATGACCAG
>KC013032-Newcastle-disease-virus-isolate-APMV1/Pigeon/USA/0106/2001,-complete-genome_12932
CACCAGCTTGCGGACACAGATTTCATTGAAATGTCTGCGAAGTTGTTAGTCACTTGCACTCGACGCGTGGTCTCAGGCTT
>HQ671681-West-Nile-virus-isolate-WNV-1/Mus/BID-V4985/spleen,-complete-genome_0
GTATCTCCGACTCAGTTGTTATCAGTGTTTGTGAGGATTAACAACAATTAACACAGTGCGAGCTGTTTCTTAGCACGAAG
>HQ697254-Newcastle-disease-virus-strain-chicken/Banjarmasin/010/10,-complete-genome_488
AGAGGGCACAGAGGTTCATGGTAATAGCAGGATCTCTCCCTCGGGCATGCAGCAACGGTACCCCATTTGTCACGGCTGGG
>AJ004801-Bovine-herpesvirus-type-1.1-complete-genome_110288
ATGGCTCTGTTGCTGCGCCACCTGCCGGGCAAGCCGCCGCAGCTGCTGTACCTTTATGGGGGGGGGGGGGGGGGGGCGTA
>HQ697254-Newcastle-disease-virus-strain-chicken/Banjarmasin/010/10,-complete-genome_732
GAAGAAGTACATCCTTCACCCTGTATGCAGAAGTGCAATTCAACTCACTATCAGACACTCCCTGGCAGTCCGTATTTTCC
>HQ697254-Newcastle-disease-virus-strain-chicken/Banjarmasin/010/10,-complete-genome_366
AGTGATGAGAAACCACGTTGCTCTTGCAGGGAAACAGAATGAGGCCACGCTGGCCGTTCTTGAGATTGATGGTTTTACCA
>KC013032-Newcastle-disease-virus-isolate-APMV1/Pigeon/USA/0106/2001,-complete-genome_14823
TTACCAAACTTAAAGAAATGTTCACAGAAACCTCTTTACTATACCTGACTCGCGCTCAACAAAAATTCTACATGAAAACC
>AB547190-Rinderpest-virus-genomic-RNA,-complete-genome,-strain:-lapinized-Nakamura-III_10675
CCGCTATAACCCTCCTAAGAGTACTAGTTCACGGAGACTAGTCGATGTCTTTCTCAATGATTCAACATTTGACCCTTACA
>HQ697254-Newcastle-disease-virus-strain-chicken/Banjarmasin/010/10,-complete-genome_61
AGAAGGTGTGAACTCCGAGTGCGAAGCCGAAGCTCGAACCTGAGGGAACCTTCTACCGATATGTCATCTGTCTTCGATGA
>JQ086265-Bluetongue-virus-21-strain-DPP86-segment-5,-complete-sequence_1386
AGCGCAACGCAGTGCGCTACTCAGACTCTTCTGTTTCGTCTGTTATGGATATGCTCCTCGTGCAGATGGGACGGTGCCTG
>KU311578|A/chicken/HoChiMinh/0181/2013|H9N2|1_504
CCAAATGAGGTAGGAGCCAGAATACTGACATCAGAATCGCAGTTGGCAATAACAAAGAAAAAGAAAGAAGAGCTCCAGGA
>KJ206908-Foot-and-mouth-disease-virus---type-O-isolate-BHU/1/2013-polyprotein-gene,-complete-cds_3761
ACTGAACTGCTTTACCGCATGAAGAGGGCCGAAACATACTGCCCTCGGCCCCTGCTCGCCATTCACCCGAGCCAGGCCAG
>BK001744-TPA_exp:-Suid-herpesvirus-1,-complete-genome_71919
GGAGCGAGGGAGGAGGGGGGGCGGGTGGCCCCGGGAGGGGGGGGGCGCCCGTCCTCCCCTCAGGCAAACAGCCCGTCGGG
>AB547190-Rinderpest-virus-genomic-RNA,-complete-genome,-strain:-lapinized-Nakamura-III_10126
TGCATTCCTAAACCATTGCTTCACAGAAATCCACGAAATACTTAATCAAAATGGGGTAACAAATGAAAACACATACCACG
>KU311578|A/chicken/HoChiMinh/0181/2013|H9N2|1_1008
TCCGTCAAGAGGGAAGAGGAAGTACTCACAGGCAATCTCCAAACACTGAAGATAAGAGTACATGAAGGGTACGAGGAATT
>AB547190-Rinderpest-virus-genomic-RNA,-complete-genome,-strain:-lapinized-Nakamura-III_10004
TGGAAACTCATAGACGGTTTTTTCCCAACTCTTGGAAACTCTACCTATCAAGTTGTGGCCCTGTTGGAGCCACTTTCCCT
>KU311578|A/chicken/HoChiMinh/0181/2013|H9N2|1_756
GATGACGTTGACCAGAGTTTGATCATTGCTGCCAGAAATATTGTTAGGAGAGCTACGGTGTCTGCAGATCCACTGGCATC
>KU311581|A/chicken/HoChiMinh/0181/2013|H9N2|4_1426
TCGAGCTATACCACAAGTGTGATGACCAGTGCATGGAGACAATTCGAAACGGGACTTACAACAGGAGGAAATATCAAGAG
>JQ086265-Bluetongue-virus-21-strain-DPP86-segment-5,-complete-sequence_1260
AGCGCTAGTTACGACAGCTATCCATATACACCGATGGATAAGAGGATGTGGTATCTGGAATGATGAAGGATGGCAGGAGG
>AF308157-Foot-and-mouth-disease-virus,-complete-genome_7991
CTGCGATGGGTGAACGCCGTGTGCGGTGACGCATAATCCCTCAGATGTCACTATTGGCAATAAGGCCTCTGAGGCGCGCG
>CY098222|A/aquatic_bird/Korea/CN17/2009|H6N2|4_252
TTATTGCTTGGTGATCAAAGCTGGTCATATATAGTGGAAAGACCCACTGCTCAAAATGGGATTTGCTATCCAGGAGCTTT
>JQ086265-Bluetongue-virus-21-strain-DPP86-segment-5,-complete-sequence_1071
ACAGATGCAGACATGTAGCGTAATAGATGTTCGCGCCTCAGAGTTGATCGGTTGCTCACCTTTCAGGACCGTGACGATCG
>KU311581|A/chicken/HoChiMinh/0181/2013|H9N2|4_992
TTTGCCTTCTAGATCAAGCAGAGGACTATTTGGAGCCATAGCTGGATTCATAGAAGGAGGTTGGTCAGGACTAGTTGCTG
>JQ086265-Bluetongue-virus-21-strain-DPP86-segment-5,-complete-sequence_1008
GTGGCTTCTAGAATATATGGATAGGAAACACACATGCCAGCTCTGCTATCTAAAACACTCGAAACAGATGCAGACATGTA
>AF308157-Foot-and-mouth-disease-virus,-complete-genome_854
ACACCACCTTAAGGTGACACTGGTACTGGTACTCGGTCACTGGTGACAGGCTAAGGATGCCCTTCAGGTACCCCGAGGTA
>HQ231763-Bovine-viral-diarrhea-virus-3-strain-Italy-1/10-1,-complete-genome_1586
AATGGGATGTACAGGTGTCTTCCAAGAAATGGCCCAACACATAGTTGATGGCACTACCAACACTATAGAGGGGGCCAGAC
>HQ231763-Bovine-viral-diarrhea-virus-3-strain-Italy-1/10-1,-complete-genome_1830
GCTTGCTTGCCTAAGAACACTAGGATTGTGGGGCCAGGCAAGTTTGATACCAATGGGGACGATGGAAAAATCTTACATGA
>HQ231763-Bovine-viral-diarrhea-virus-3-strain-Italy-1/10-1,-complete-genome_1952
GGTAATGTCGGACTTTGCACCCGAATCAGCTAGTGTCCTTTACTTGATCCTGCATTTCTCCATACCACAGGCACATGAGG
>HQ231763-Bovine-viral-diarrhea-virus-3-strain-Italy-1/10-1,-complete-genome_1098
TGGAACTTGAAAGATAATGGTACAAACGGGATACAGCATACTATGTTCATAAGAGGAGTTAACCGCAGCCTACATGGTAT
>HQ231763-Bovine-viral-diarrhea-virus-3-strain-Italy-1/10-1,-complete-genome_305
TGAAACATACAAACACAAACCAGCCGGGGTCCAAGAACCCCTGTATGATAAAAATGGGGCAGTATTATTTGGGGAGCCGA
>KU311602|A/chicken/HoChiMinh/0190/2014|H9N2|6_845
TCAACACCCAGAGGTTAGGTGTGTTTGCAGAGACAATTGGAAGGGATCTAATAGACCCGTTCTATATATAAATGTGGCAG
>GU052190|A/mallard/Netherlands/02/2000|H10N7|2_1827
ATCCCGGAGGTCTGCTTGAAGTGGGAACTAATGGATGAAGATTATCAGGGCAGGCTGTGTAATCCTCTGAACCCATTTGT
>HQ231763-Bovine-viral-diarrhea-virus-3-strain-Italy-1/10-1,-complete-genome_2501
GAATTTCCTAGTGCACAGGAGGTGTGTGAGGAAACGAAGATACCTGGCCACCGTACATGAGAGGGCACTTTCTACATCAG
>CY122249|A/mallard/Netherlands/11/1999|H2N9|3_945
AAGACATTTTTTGGCTGGAAGGAGCCCAACATTGTAAAACCACATGAGAAAGGCATTAATCCCAATTACCTCCTGGCTTG
>CY122249|A/mallard/Netherlands/11/1999|H2N9|3_1197
GATGAACCGGAGTCCAGATCACTAGCAAGCTGGATCCAAAGTGAATTCAACAAGGCATGCGAGTTGACAGATTCAAGTTG
>HQ231763-Bovine-viral-diarrhea-virus-3-strain-Italy-1/10-1,-complete-genome_8296
ACGAAGGGAAGATCAGAACCCTATCTAGCAACTACGTGTTGGAACTGCTGACCAAATTTTGTGGCAACATAAACAATAAA
>HQ231763-Bovine-viral-diarrhea-virus-3-strain-Italy-1/10-1,-complete-genome_4148
TATACTTACCCTCATTCTGATCCTGCCAACTTACGAATTAACAAAATTGTACTACATCAGAAGGGTGAAGAAGGATGTAG
>HQ231763-Bovine-viral-diarrhea-virus-3-strain-Italy-1/10-1,-complete-genome_2623
TCCAAATGGGAGATGACTTTGAATTTGGCTTATGCCCTTGCGACGCGACACCCGTAATAAGGGGAAAATTTAACACAACC
>HQ231763-Bovine-viral-diarrhea-virus-3-strain-Italy-1/10-1,-complete-genome_2684
GGGAAAATTTAACACAACCCTTCTCAACGGGCCGGCCTTCCAATTGGTGTGCCCCTATGGATGGACAGGCACAGTAGAGT
>HQ231763-Bovine-viral-diarrhea-virus-3-strain-Italy-1/10-1,-complete-genome_2745
TGGACAGGCACAGTAGAGTGCACTGTAGTTAGTGATAGTACCCTAAAGACCCAAGTGGTTAAGAGATTTGCAAGATATAA
>KP415980|A/chicken/Dongguan/263/2014|mixed|4_705
GCTGTGAACGGCCAAAGGAGCAGAATTGATTATTACTGGTCTGTCTTGAGACCAGGGGAAACCTTAAATGTGGAGTCCAA
>CY024792|A/chicken/Victoria/1976|H7N7|2_620
CAATAGGAAAGAAAAAGCAGAGATTGAACAAGAAAAGCTATCTAATAAGAGCATTAACATTGAACACAATGACCAAGGAT
>CY097096|A/mallard/Missouri/350/2009|H11N9|5_1216
ACACCAATCAACAGAGAGCATCTGCAGGACAGATCAGCGTACAGCCCACTTTCTCTGTGCAGAGAAACCTCCCATTCGAG
>CY021687|A/mallard/Missouri/MO32/2005|H11N9|6_640
TTACAGAGATCAATACATGGGCTCGAAACATACTACGTACACAGGAATCTGAATGCGTATGCCACAACGGTGTCTGCCCG
>KP415980|A/chicken/Dongguan/263/2014|mixed|4_0
ATGATTGCAATCGTTGTGATAGCGATATTGGCATCGGCCGGAAAATCAGACAAGATCTGTATTGGGTACCACGCCAACAA
>KU311598|A/chicken/HoChiMinh/0190/2014|H9N2|2_305
CTTTGAAACCTCATGCATCGAAACGATGGAAATTGTTCAGCAAACAAGAGTGGATAAACTAACCCAAGGCCGCCAGACCT
>AB981663-Rabies-virus-RNA,-complete-genome,-strain:-Lao2_9150
TACAGTGAAGGGGGATATTCTTCTGTATGCCCCAATCTCCTCTCTCATATCTCCGTAAGTACAGATACTATGTCTGACTT
>HQ197753-Peste-des-petits-ruminants-virus-strain-Nigeria/75/1,-complete-genome_122
AAAAGCTTGGCATTGTTCAAGAGGAACAAAGACAAAGCGCCTACTGCGTCGGGTTCAGGAGGGGCCATCCGGGGGATTAA
>FJ357083|A/mallard/MN/14/1998|H2N3|2_1764
TCGAAAGCAGGACTACTGGTTTCAGATGGAGGACCAAATTTATACAACATTCGGAATCTCCACATTCCGGAAGTCTGTCT
>KU311602|A/chicken/HoChiMinh/0190/2014|H9N2|6_910
ATATAAATGTGGCAGATTATAGCGTTGATTCTGGTTATGTGTGCTCGGGACTTGTTGGTGACACACCAAGGAATGACGAT
>CY025076|A/chicken/Victoria/1/1985|H7N7|1_806
CATTGTCAGGAGAGCAACGGTATCAGCGGATCCACTGGCATCACTATTAGAGATGTGCCACAGCACTCAAATTGGTGGGG
>CY025076|A/chicken/Victoria/1/1985|H7N7|1_744
ACTCCAGGCGGAGAAGTAAGGAATGATGATGTTGACCAGAGTTTGATCATTGCTGCAAGAAACATTGTCAGGAGAGCAAC
>AB547190-Rinderpest-virus-genomic-RNA,-complete-genome,-strain:-lapinized-Nakamura-III_7625
AGTTCCTTAACCCTGATAAAGAGTACGACTTCAGGGATATTAACTGGTGCATCAGTCCCCCAGAGAGAATCAAGATTAAT
>KP415980|A/chicken/Dongguan/263/2014|mixed|4_264
GATCAAAGTTGGTCATACATAGTGGAAAGACCTAATGCTCAAAATGGGATTTGTTACCCAGGAGTTCTGAATGAATTAGA
>AB547190-Rinderpest-virus-genomic-RNA,-complete-genome,-strain:-lapinized-Nakamura-III_7503
GTCTATTGAGTACCAGGTCAAGGACGTCTTAACTCCCCTCTTCAAAATAATTGGAGATGAGGTCGGGCTGAGGACACCTC
>GU052840|A/mallard/Montana/458328_5/2006|H5N3|5_1024
TGGCATGCCACTCTGCAGCCTTTGAGGATCTGAGAGTGTCAAGCTTCATTAGAGGGACAAGAGTAGTCCCAAGAGGACAA
>HQ231763-Bovine-viral-diarrhea-virus-3-strain-Italy-1/10-1,-complete-genome_9882
TGCCCCCCCAGTGGTAGACAAACCAAGGGACATGTAGTGTCTGCATACCAACTAGCACAAGGGAACTGGGAGCCCATAAG
>KP415980|A/chicken/Dongguan/263/2014|mixed|4_1497
GGTACCTATGACTATCCCAAATATCAGAAGGAGAGTAAATTAAACAGACAGGGGATAGAATCTGTGAAGCTAGAGAATCT
>AB981663-Rabies-virus-RNA,-complete-genome,-strain:-Lao2_9028
CTAATTTGGCGCAGACTTTAATTAGGAACATAATGTCTCTGACAGGCCCTGATTTCCCTCTGGAGGAGGCTCCTGTTTTC
>AB981663-Rabies-virus-RNA,-complete-genome,-strain:-Lao2_8967
CATGTGGTGAAGAGGGCCCTGTCGCTGAAAGAATCTATAAACTGGTTCATCACAAGAAACTCTAATTTGGCGCAGACTTT
>AB547190-Rinderpest-virus-genomic-RNA,-complete-genome,-strain:-lapinized-Nakamura-III_8418
AGAGAAACCACCACCTTTCTGTAACAGTACAGATTGGGAGCCATTAGAGGCCGGCCGTATACCGGCATATGGAATACTAA
>AB547190-Rinderpest-virus-genomic-RNA,-complete-genome,-strain:-lapinized-Nakamura-III_8235
ATGGCCATCACCAGCCGACTCAGACACCCTGGCCACTCTTTCAGCAGTAGATCCGACCTTGGATGGGCTCTATATCACAA
>AB547190-Rinderpest-virus-genomic-RNA,-complete-genome,-strain:-lapinized-Nakamura-III_8296
GATGGGCTCTATATCACAACTCATAGGGGAATCATAGCTGCAGGGAAGGCCGTATGGGCTGTCCCTGTGACGAGAACAGA
>AB547190-Rinderpest-virus-genomic-RNA,-complete-genome,-strain:-lapinized-Nakamura-III_8357
TCCCTGTGACGAGAACAGATGACCAAAGGAAAATGGGACAGTGCCGCCGAGAGGCTTGTCGAGAGAAACCACCACCTTTC
>AY849790|A/chicken/TX/298313/04|H5N2|5_992
GGCGTGTCACTCTGCAGCATTTGAAGATCTAAGAGTGTCAAGCTTTATCAGAGGAACCAGAGTGGTCCCAAGAGGGCAAC
>AB547190-Rinderpest-virus-genomic-RNA,-complete-genome,-strain:-lapinized-Nakamura-III_8479
CCGGCATATGGAATACTAACTATCAGGCTGGGGCTGGCTGATAAGCCTGAAATTGACATAATTTCAGAATTTGGTCCCTT
>AB547190-Rinderpest-virus-genomic-RNA,-complete-genome,-strain:-lapinized-Nakamura-III_8540
TTTCAGAATTTGGTCCCTTGATCACACATGACTCAGGGATGGACTTATACACCCCACTTGACGGTAATGAGTACTGGCTG
>AB547190-Rinderpest-virus-genomic-RNA,-complete-genome,-strain:-lapinized-Nakamura-III_8601
CGGTAATGAGTACTGGCTGACTATTCCTCCATTGCAGAATTCAGCTTTAGGAACGGTGAACACCCTAGTTTTAGAGCCCA
>AB981663-Rabies-virus-RNA,-complete-genome,-strain:-Lao2_8906
AGGTTCATCAACCTCCATGTCTACTCAGCTGTTTCATGCGTGGGAAAAGGTCACCAATGTTCATGTGGTGAAGAGGGCCC
>CY064949|A/mallard/Netherlands/5/1999|H2N9|3_1260
CGAGTTGACAGATTCAAGTTGGATTGAACTTGATGAAATAGGAGAAGACGTTGCACCAATTGAACACATTGCAAGCATGA
>AY849793|A/chicken/TX/298313/04|H5N2|4_1615
TAGCACTGGCAATCATGATAGCTGGTCTATCCTTTTGGATGTGTTCTAATGGGTCATTGCAGTGCAGGATTTGCATCTAG
>KP414519|A/chicken/Dongguan/2701/2013|H9N2|6_945
TCAGGACTTGTTGGCGACACACCAAGAAACGATGACAGCTCCAGCAGTAGCAACTGTAGAGACCCTAATAACGAAAGAGG
>AB547190-Rinderpest-virus-genomic-RNA,-complete-genome,-strain:-lapinized-Nakamura-III_8113
ATCTGCATGCTAGCTCTAGGAGAGTTCAAATTAGCTGCCCTCTGCTTAGCTGATAACTCTGTCGCACTGCATTACGGGGG
>HQ231763-Bovine-viral-diarrhea-virus-3-strain-Italy-1/10-1,-complete-genome_12017
GTAATATATAGTGTAGATATTGTTAGAGCTAATTTATTACTTAGGCTAATGAGAACTACCTCATTAAACAACACTACACT
>AB547190-Rinderpest-virus-genomic-RNA,-complete-genome,-strain:-lapinized-Nakamura-III_7747
ACTATGCTGGTCAATTCGTCTCTAGCAGGTACTGCGGTACTCCGCACATCATTAGTCAACTTGGGGAGGAGCTGTACCGG
>KU311599|A/chicken/HoChiMinh/0190/2014|H9N2|3_945
GGATGGAAAGAGCCCAATATTATTAAGCCACATGAGAAAGGCATAAACCCCAATTACCTCTTGACTTGGAAGCAGGTGCT
>HQ231763-Bovine-viral-diarrhea-virus-3-strain-Italy-1/10-1,-complete-genome_11712
TGTGTGAAGGTGGGAAAGGAAGAAGGTAACTGGCTCGTCAATGCTGACCGGCTAGTTTCTAGTAAGACCAACAAAATGTA
>KF695235|A/mallard/Netherlands/12/2001|H4N2|6_682
TCAGAATGCGTTTGCATTAATGGGACTTGTACAGTAGTAATGACTGATGGAAGTGCATCAGGAAGGGCTGATACCAGAAT
>HQ231763-Bovine-viral-diarrhea-virus-3-strain-Italy-1/10-1,-complete-genome_10004
GACTCACCCTTATGAAGCATACTTGAAATTAAAAGATCTCTTGAGTGAACACAAGATGAGAGTGGAAACTGGCTGTGCTG
>HQ231763-Bovine-viral-diarrhea-virus-3-strain-Italy-1/10-1,-complete-genome_10065
GTGGAAACTGGCTGTGCTGACTTAAAAGATCACAACAGGTGGATATTAAGGAAAGTGAAGCACCAAGGGAACTTAAGAAC
>HQ258810-Bovine-viral-diarrhea-virus-2-strain-SH-28,-complete-genome_4880
CAAAGTGTGGAAGACAGGGGAAGCCTATAACATGTGGAATGACACTCGCAGACTTCGAGGAGAAACATTACAAAAAAATA
>CY041418|A/mallard/Netherlands/26/2005|H11N2|4_1323
GTTCTGCTTGAAAATGAAAAGACCTTGGACCTCCACGACTCCAATGTCAGAAATCTCCATGAAAAGGTTAGAAGGATGCT
>AB547190-Rinderpest-virus-genomic-RNA,-complete-genome,-strain:-lapinized-Nakamura-III_7808
TGGGGAGGAGCTGTACCGGGTCCACAACGACTAAAGGTCAATTCTCTAACATGTCATTGGCTCTTTCAGGGATATACTCA
>CY122298|A/mallard/Netherlands/29/2010|H2N3|2_1364
AATGCGCCGAATCATGAGGGAATACAAGCAGGGGTGGATAGGTTCTATAGGACCTGCAAATTGGTTGGAATCAACATGAG
>CY076975|A/mallard/Netherlands/20/2005|H12N8|1_1575
ACACAGGGGACAGAGAAGCTGACGATAACATATTCGTCTTCCATGATGTGGGAAATCAATGGTCCAGAATCAGTGCTAGT
>CY041234|A/mallard/Netherlands/14/2007|H2N2|4_1488
CGTAAAGAATGGAACATATGATTATCCCAAGTATGAAGAGGAGTCTAAACTGAACAGGAATGAGATCAAAGGAGTAAAAT
>KP415980|A/chicken/Dongguan/263/2014|mixed|4_903
GGAGTCCTAAGAACCAATAAAACATTTCAGAATGTGAGCCCTCTATGGATAGGAGAATGCCCTAAATATGTAAAAAGTGA
>KP415980|A/chicken/Dongguan/263/2014|mixed|4_969
TATGTAAAAAGTGAAAGTCTGAGGCTTGCAACGGGATTAAGAAATGTTCCACAGATTGCAACAAGAGGAATTTTTGGAGC
>HQ697254-Newcastle-disease-virus-strain-chicken/Banjarmasin/010/10,-complete-genome_915
TGCATTCTTCCTAACACTCAAATATGGAATCAATACTAAGACATCAGCCCTTGCACTTAGCAGTCTCGCAGGTGATATCC
>HQ697254-Newcastle-disease-virus-strain-chicken/Banjarmasin/010/10,-complete-genome_15006
ATCGCACGCCAATAAACTATCTCCTTAACTGATTATTCCCTCATTGACCTAATTATACCAGATTAGAAAAAAGTTGGACT
>HQ697254-Newcastle-disease-virus-strain-chicken/Banjarmasin/010/10,-complete-genome_15067
ATTAGAAAAAAGTTGGACTCCGACTCTTTGAAACTCGTACTCGGATTCAGTTAGTTAACTTTAAGCAGGAGTGCGCGTAG
>AB547190-Rinderpest-virus-genomic-RNA,-complete-genome,-strain:-lapinized-Nakamura-III_11529
TACAGGGGGACAATCAGACAATTGCAGTTACCAAGCGGGTACCAAGCTCATGGCCCTACCACATTAAGAAAAGAGAAGCT
>HQ697254-Newcastle-disease-virus-strain-chicken/Banjarmasin/010/10,-complete-genome_14945
ACATGAAAACCATAGGTAATGCTACCAAGGGGTATTACAGTAATAATGACTCTTAAAGGCAATCGCACGCCAATAAACTA
>HQ697254-Newcastle-disease-virus-strain-chicken/Banjarmasin/010/10,-complete-genome_14579
ACACAGTCATTCGCTCTGTAATTTACATGGAAGCTGAGGGTGACCTTGCCGACACAGTGTTTTTATTTACACCCTACAAT
>HQ697254-Newcastle-disease-virus-strain-chicken/Banjarmasin/010/10,-complete-genome_14701
ACAAGACAGATCTTGGAAGTCACAATACTGGGTCTCAGAGCCAAAGATGTCAATAAGGTCGGCAATCTAATTAGCTTGGT
>HQ697254-Newcastle-disease-virus-strain-chicken/Banjarmasin/010/10,-complete-genome_14762
GCAATCTAATTAGCTTGGTACTCAAAGGTGCGGTTTCTCTAGAGGACCTCATCCCATTAAGGACATATCTGAAGCGCAGT
>BK001744-TPA_exp:-Suid-herpesvirus-1,-complete-genome_54168
GCCCTCTCCGCCCCCGACCCCCGCGCCCGCCTCGCCCGAGGCGGGCGCGGTCTCGACGCCCCCGGTCCCGCCGCCCTCGG
>KF193399|A/chicken/Taiwan/A1997/2012|H5N2|3_744
TGCATTGAGGGCAAGCTTTCTCAGATGTCAAAAGAAGTGAACGCTAGAATTGAACCATTTCTGAGGACAACACCACACCC
>KP636488|A/Anas_platyrhynchos/Spain/1877/2009|H7N2|6_768
ATTAAAGAGGGGAAAATTGTCCATGTTAGCCCATTATCAGGAAGTGCCCAACATATAGAAGAATGTTCCTGTTACCCCCG
>KP636485|A/Anas_platyrhynchos/Spain/1877/2009|H7N2|3_1952
ATCTCCACAACTCGAGGGATTCTCAGCTGAATCAAGAAAGTTGCTCCTCATTGTTCAGGCACTGAGGGACAACCTGGAAC
>KF193399|A/chicken/Taiwan/A1997/2012|H5N2|3_1426
CTCTGTTGAATGCATCCTGTGCAGCCATGGACGATTTCCAACTGATCCCAATGATAAGTAAATGCAGAACCAAAGAAGGA
>JQ086279-Bluetongue-virus-23-strain-DPP90-segment-9,-complete-sequence_832
AAGGATGTGGCGCGTGCAACAGCATACTTCACTTCGCCCACGGGAGACCCAAATTGGAAGGAGGTGGCGCGCGAGGCCTC
>KF193401|A/chicken/Taiwan/A1997/2012|H5N2|1_434
AAACCAAGTCAAAATACGCCGCCGAGTGGATATAAACCCAGGCCATGCAGATCTCAGTGCAAAAGAAGCACAAGATATCA
>AF325528-Lumpy-skin-disease-virus-NI-2490-isolate-Neethling-2490,-complete-genome_23302
CTATAGATGTATCAAATAACGATATTAAACTTGTTACTATAGCTGCATTTTTTAACATTTTTTTTTTAAAAACAAAGGTG
>AJ004801-Bovine-herpesvirus-type-1.1-complete-genome_103700
GCGCCGGCCTCGTCGTCGTCCGACGAGGCGGGGGACGACGCCGCGGACGAGGACGAGGACGAGGAGGAGGAGGAGGAGGA
>AB547190-Rinderpest-virus-genomic-RNA,-complete-genome,-strain:-lapinized-Nakamura-III_11285
CTGCCATCCTTCTTCCAATGGTTACATCGGCGTCTTGAAAGAGCAGTGTTGTATGTTAGTGACCCTCATTGTCCCCCTGA
>HQ697254-Newcastle-disease-virus-strain-chicken/Banjarmasin/010/10,-complete-genome_10980
CTGCTACTATTTGAACTACCTAATGAGTTGCGTGCAGACATACTTTGATTCAGAATTTTCTATTACCCACAGCACTCAAC
>HQ697254-Newcastle-disease-virus-strain-chicken/Banjarmasin/010/10,-complete-genome_11041
ATTACCCACAGCACTCAACCAGATTCCAACCAATCCTGGATCGAGGATATCTCTTTCGTACACTCATACGTGTTAACTCC
>CY021429|A/mallard/Ohio/181/1986|H3N1|4_64
TCAGAAAGTAACAACAGCACTGCAACACTGTGCTTGGGACATCACGCAGTACCAAATGGGACAATAGTGAAGACGAAAAC
>HQ697254-Newcastle-disease-virus-strain-chicken/Banjarmasin/010/10,-complete-genome_8540
GCAGGCAATGGAAAAAAATACTGGAATCGGCCACTCCTGACACGGAAAGAATGATCAAACTCGGACGGGCAGTGCACCAG
>HQ697254-Newcastle-disease-virus-strain-chicken/Banjarmasin/010/10,-complete-genome_8662
AGGTGTTTAGAAGAACTGGCTAGTATTGAAATCCCTGACTCAACCAACAAATTTCGGAAGATTGAAAAGAAGATCCAAAT
>JQ944708-Rabies-virus-isolate-1564NNO,-complete-genome_5490
TGAGAAACTCTGACTACAATCTCAACTCCCCTTTAATAGAAGACCCTGCGAGACTGATGTTAGAATGGTTGAAAACAGGG
>HQ697254-Newcastle-disease-virus-strain-chicken/Banjarmasin/010/10,-complete-genome_11346
CAACATTGTCCTCAAGAAACATACACAGAAAGTCTTATTCGAGACTTGCTCAAACCCCTTATTATCTGGGGTACACACAG
>HQ697254-Newcastle-disease-virus-strain-chicken/Banjarmasin/010/10,-complete-genome_13847
TTCTAAATTCAGTCGTTTATAGGAATCTACAAGCGGAAGTGCCATGTAAAGACGGATATGTCCAGGAGTTTTGCCCACTA
>KC013033-Newcastle-disease-virus-isolate-APMV1/Pigeon/NJ/USA/0607/2006,-complete-genome_14762
TAATAGGCTTAATACTCAGAGGTACGGTTTCTCTAGAAGACCTCATCCCACTAAGGACATACCTGAAGCACAGTACATGC
>AB547190-Rinderpest-virus-genomic-RNA,-complete-genome,-strain:-lapinized-Nakamura-III_11346
ACCCTCATTGTCCCCCTGATCTAGACAACCACGTGGACTTGGACAATGTCTCGAATGATCAGATTTTCATTAAATACCCT
>HQ697254-Newcastle-disease-virus-strain-chicken/Banjarmasin/010/10,-complete-genome_13481
CCCGGCAACCCGCATCATTCATACAAGAGCTAGATTTGAGCGCCCCAGCAAGGTATGACGCATTTACATTTAGTAGGGCT
>HQ697254-Newcastle-disease-virus-strain-chicken/Banjarmasin/010/10,-complete-genome_12322
TATCAACAAATCATGCTCTTGGGTTTATCTCTAATTGAGTCGCTCTTCCCAATGACAACGACCAGAACGTATGATGAGAT
>HQ697254-Newcastle-disease-virus-strain-chicken/Banjarmasin/010/10,-complete-genome_12444
AGCGCCTGTTGCGGTCCCCTTTGAACTCCTTGGGCTGGCACCAGAATTAAGGATGGTAACCTCAAATAAGTTCATGTATG
>HQ697254-Newcastle-disease-virus-strain-chicken/Banjarmasin/010/10,-complete-genome_12810
TTCCTACCAACTCTACTATCTGAGGGTGAGGGGCCTAAACAACATCGTCTTGTACATGAATGACTTATATAAGAACATGC
>AB547190-Rinderpest-virus-genomic-RNA,-complete-genome,-strain:-lapinized-Nakamura-III_11712
TCTACTCCAAGGGGATTTATTACGACGGACTACTAGTCTCCCAGTCTCTCAAAAGCATTGCACGGTGTGTCTTCTGGTCA
>MG279797|A/American_wigeon/Ohio/16OS3665/2016|H3N8|6_124
TGGAAATAACAAGAATTGCAATGGAACAGTCATCAGGGAATACAATGAAACAGTAAGGATTGAAAAGGTAGCACAATGGC
>KJ162814|A/chicken/Taiwan/1843/2012|H6N1|6_0
ATGAATCCAAATCAGAAGATTATAACCATTGGATCAATTTGTATGGTAATCGGAACAGTCAGCTTGATTGTACAAGTTGG
>HQ697255-Newcastle-disease-virus-strain-chicken/Sukorejo/019/10,-complete-genome_12017
TGTCACCACATGTGAAAGCAGCGCTAAGGGCATCATCTGTGTTAATCTGGGCTTATGGGGATAACGAAGTAAACTGGACT
>KJ162814|A/chicken/Taiwan/1843/2012|H6N1|6_260
TAAGGACAATGGTATAAGAATTGGTTCCAAGGGGGATGTATTTGTTATAAGAGAACCCTTTATCTCGTGTTCTCACTTGG
>KJ162814|A/chicken/Taiwan/1843/2012|H6N1|6_975
TCTAACGGGGCATTTGGTGTGAAAGGGTTTTCATTTAAATACGGCAATGGTGTTTGGATTGGGAGAACCAAATCCACTAA
>KJ162814|A/chicken/Taiwan/1843/2012|H6N1|6_715
ACAAGATCTTTAAGATAGAAAAAGGTAAAGTAGTTAAATCAGTTGAATTGAATGCACCTAATTACCACTACGAGGAATGC
>KJ162814|A/chicken/Taiwan/1843/2012|H6N1|6_520
TTAGTTGGTTGACAATCGGAATTTCAGGCCCAGACAATGAGGCTGTTGCTGTATTTAAATACAATGGTATAATAACAGAC
>HQ717357-Newcastle-disease-virus-isolate-GD09-1,-complete-genome_3477
CTATGGATTCATCTTTCAAGTTGGGAATGAAGAAGCCACCGTCGGTGTGATCAATGACAATCCCAGGCACGAGCTGCTCT
>CY140538|A/American_wigeon/Louisiana/Sg_01031/2008|H4N6|5_960
CAAGTCTTCAGTCTCATTAGACCAAACGAAAATCCAGCACATAAAAGCCAGCTAGTATGGATGGCATGTCATTCTGCAGC
>AB547190-Rinderpest-virus-genomic-RNA,-complete-genome,-strain:-lapinized-Nakamura-III_12627
TAGCTAGAGCTCTGAGAAGCCATATGTGGGCTAGGTTAGCCCGGGGAAGGCCCATATATGGCTTAGAGGTGCCGGACGTG
>AF325528-Lumpy-skin-disease-virus-NI-2490-isolate-Neethling-2490,-complete-genome_50813
ATTTCATCTCTAAAAGATCTGCAAGTTCTTGCGCCGGAGTTTTTTGTGATGAAAAAAGATAAGTTTCAATGCTTTCAACC
>KC790045|A/mallard/QC/2323_25/2006|H5N2|4_945
GGAGAGTGCCCCAAATATATCAAATCGGACAAACTGGTCCTTGCAACAGGACTAAGAAACGTACCCCAAAGAGAAACAAG
>HQ697255-Newcastle-disease-virus-strain-chicken/Sukorejo/019/10,-complete-genome_13420
GAACCACTGCTTGAGCTTCGTCCAGTACAAGACATTGGTGCCCGAGTGAAAGACCCGTTTACCCGACAGCCTGCATCATT
>HQ717357-Newcastle-disease-virus-isolate-GD09-1,-complete-genome_1525
ACCCACCCAGAGCCTCCCCCAACCCCTGGGGCATCCCAAGACAACGACACCGACTGGGGGTACTGATCGACTATACCCAG
>KJ162814|A/chicken/Taiwan/1843/2012|H6N1|6_1235
AATCAGAGGACAGCCCAGGGAGAACACAATTTGGACTAGCGGAAGCAGTATATCTTTTTGTGGTGTAAATAGTGACACTG
>KU646981|A/Anas_platyrhynchos/Belgium/24311pcs5/2012|H9N2|1_1701
CAATGGTCCCAAGACCCCACAATGTTATACAATAAAATGGAGTTTGAACCCTTTCAGTCCTTAGTGCCTAAGGCTGCCAG
>AB547190-Rinderpest-virus-genomic-RNA,-complete-genome,-strain:-lapinized-Nakamura-III_12200
TGGGCTAGTGACCCCTACTCTGCCAACCTGGTCTGCATCCAGAGCATAACAAGGCTCCTTAAGAATATCACCGCAAGGTA
>CY020809|A/mallard/Ohio/686/2002|H4N2|8_772
TAACATTTATGCAAGCTTTACAACTATTGCTTGAAGTGGAACAAGAGATAAGAACTTTCTCGTTTCAGCTTATCTGATAA
>CY053832|A/mallard/Ohio/651/2002|H3N8|5_756
AAAGCCGGAATCCTGGGAATGCGGAAATCGAAGATCTCATCTTTCTTGCACGGTCTGCTCTCATTCTGAGGGGATCAGTG
>AB981663-Rabies-virus-RNA,-complete-genome,-strain:-Lao2_8601
TTGGAGGAGTCCTTTTACAACTCAGAGATTCATGGGATCAACAGGATGACCCAGACACCTCAACGAGTCGGGAGGGTATG
>CY053836|A/mallard/Ohio/651/2002|H3N8|1_992
AAGAACAAGTGGGTCATCAGTTAAAAGAGAAGAAGAAGTGCTCACAGGCAACCTTCAAACATTGAAAATAAGAGTGCATG
>JQ086293-Bluetongue-virus-7-strain-v6963-segment-3,-complete-sequence_682
CTACATAGAAGCCGTCCAACTGCAAGAACTCAGGAACTCAATCGGATGGTTAGAACGGTTAGGCCATAGGAAGCGAATTA
>AB547190-Rinderpest-virus-genomic-RNA,-complete-genome,-strain:-lapinized-Nakamura-III_12261
AGAATATCACCGCAAGGTATGTTCTAATAAATAGCCCCAATCCAATGCTCAGAGGTTTATTCCATAATGACAGCAAGGAA
>KY013817|A/mallard/Pennsylvania/UGAI15_2877/2015|H7N3|3_1638
GGGACATGCTCCTGAGGACTGCAATAGGCCAAGTGTCAAGGCCCATGTTCCTATACGTTAGAACCAATGGGACCTCTAAG
>KJ162817|A/chicken/Taiwan/2084/2012|H6N1|1_1426
GGGGGATAAGGGTTAGCAAGATGGGAGTGGATGAATATTCAAGCACTGAGAGAGTGGTTGTGAGCATTGACCGTTTCTTA
>AF325528-Lumpy-skin-disease-virus-NI-2490-isolate-Neethling-2490,-complete-genome_40321
TCTAAAAAGCTTAATATTTTGTCAAACGTTAATGATCTAGCCATAATAAATCTATGTGGAGCGAATGATTTAAACAGTAA
>AB547190-Rinderpest-virus-genomic-RNA,-complete-genome,-strain:-lapinized-Nakamura-III_12383
ATAGTCCCGAGGGCTGCCCACGAAATACTAGACCATAGTATAACTGGGGCTCGGGAAGCAATTGCAGGAATGCTAGATAC
>KJ162614|A/chicken/Taiwan/2593/2012|H5N2|6_768
GAATGTTCCTGTTATCCTAGATACCCAAATGTCAGATGTGTATGCAGAGACAACTGGAAGGGTTCTAATAGGCCCGTTAT
>KJ162614|A/chicken/Taiwan/2593/2012|H5N2|6_704
ATTCATTGAAGAGGGACAGGTCATTCATATTAGCCCATTGTCGGGAAGTGCTCAGCATATAGAGGAATGTTCCTGTTATC
>KU646952|A/Anas_platyrhynchos/Belgium/17330cls42/2013|H5N2|4_248
GGAAATCCCATGTGTGATGAATTCCTCAATGTGCCAGAATGGTCTTACATAGTAGAGAAGGACAACCCAGCCAATGGTCT
>AB547190-Rinderpest-virus-genomic-RNA,-complete-genome,-strain:-lapinized-Nakamura-III_10980
CTCTTCATACATTGGCAGTCTCAGGAGTTCCAAAGGATCTCAAAGGCAATCACCGCGGTGGGCCCAGAGCTAAGACCTTC
>HQ697254-Newcastle-disease-virus-strain-chicken/Banjarmasin/010/10,-complete-genome_5002
CTCCGGCTTAAAGAGAGCATTGCTGCAACCAATGAAGCTGTGCACGAAGTTACCGATGGATTATCACAACTATCAGTGGC
>AJ004801-Bovine-herpesvirus-type-1.1-complete-genome_107787
GGGGGGGGGGCGGCGGGCAGCGGCAGGGCCCCCGCGCCGCTGCGAACGACACCGACCGCGCCGGCGGCAACAGCGCCCCC
>KC013033-Newcastle-disease-virus-isolate-APMV1/Pigeon/NJ/USA/0607/2006,-complete-genome_8479
AAATTAACTGGGTTACCGCTCCCTGACGAATGCGACTTTGATCATCTTATTATCAGCAGGCAATGGAAGAAAATACTTGA
>AB547190-Rinderpest-virus-genomic-RNA,-complete-genome,-strain:-lapinized-Nakamura-III_10797
CTGACTTCAATTTATCCTACAGCCTAAAGGAGAAGGAAATCAAAGAGACTGGGAGGCTCTTTGCCAAAATGACTTACAAG
>HQ697254-Newcastle-disease-virus-strain-chicken/Banjarmasin/010/10,-complete-genome_4575
CCCGGTACCCCTGATGTTGATCACTCGGATCATGCTGATATTAAGTTATATCTGTCTGACAAGCTCTCTTGACGGCAGGC
>KP009671-African-horse-sickness-virus-isolate-HS-04/08-segment-1,-complete-sequence_671
TGCGTGAAGAGAGGATACAGTCGCTGAAGTTCGGATTAGAAATGATTGATCCCTTCAAACTGATTCGAGAATTTTTTGAA
>HQ697254-Newcastle-disease-virus-strain-chicken/Banjarmasin/010/10,-complete-genome_5246
TGACTATACAGGCACTCTACAATCTAGCTGGCGGCAATATGGATTACTTGTTAACTAAGTTAGGTGTAGGGAACAATCAA
>AB547190-Rinderpest-virus-genomic-RNA,-complete-genome,-strain:-lapinized-Nakamura-III_11102
TCAAGAAATGAGACACATTACCGGTCACCCGAGCTACGAGACCGCAACACAGATAGCCCAGATCAGATAGAGAATTATGA
>HQ697254-Newcastle-disease-virus-strain-chicken/Banjarmasin/010/10,-complete-genome_5551
ACCTCTTACTGTATAGAATCTGATCTGGATCTATATTGTACAAGAATAGTGACATTCCCCATGTCCCCAGGTATTTACTC
>HQ697254-Newcastle-disease-virus-strain-chicken/Banjarmasin/010/10,-complete-genome_6039
TACATCTGCTCTCATCACCTATATCGCTCTAACTGTCATTTCTCTTTTCTTCGGTGTACTTAGTCTGGGTTTAGCATGTT
>AB547190-Rinderpest-virus-genomic-RNA,-complete-genome,-strain:-lapinized-Nakamura-III_11041
GCCCAGAGCTAAGACCTTCTCTCTCAAGAAGACACACACTGGGACTGGGATCTCAAGGGTGTCAAGAAATGAGACACATT
>CY204105|A/mallard/Ohio/14OS0464/2014|H5N2|4_496
AGGAATGTAGTTTGGTTGACCAAGAAGAATAATGCGTACCCAACAATCAAGAGGACCTATGAAAACACCAATGTAGAAGA
>DQ376727|A/chicken/Taiwan/G2/87|H6N1|5_496
CAAGAGCCCTTGTGCGCACTGGGATGGATCCCAGAATGTGCTCTCTGATGCAAGGATCAACCCTCCCGAGAAGATCTGGA
>KT717207|A/Anser_fabalis/China/Anhui/S20/2014|H6N2|1_1674
ACTGTGAAGATTCAGTGGTCCCAAGACCCCACAATGTTGTACAATAAAATGGAGTTTGAGCCCTTCCAATCTTTGGTGCC
>HQ697254-Newcastle-disease-virus-strain-chicken/Banjarmasin/010/10,-complete-genome_4514
AGTCTGGATCCCAACTAGTACATTCTAGGCGCAACATGGGCTCCAAACCTTCTACCAGGATCCCGGTACCCCTGATGTTG
>DQ376817|A/chicken/Taiwan/PF3/02|H6N1|3_186
GATGAACGGGGCGAATCAATAATTGTGGAATCTGGCGACCCTAATGCATTATTAAAACACCGATTTGAAATAATTGAAGG
>HQ697254-Newcastle-disease-virus-strain-chicken/Banjarmasin/010/10,-complete-genome_2196
GCGAGACCGGCGACACACAGCTCAAGACCGGGGCAAGCAATTCCCTCCTGTCCATGCTTGACAAGCTGAGCAATAAATCG
>AB547190-Rinderpest-virus-genomic-RNA,-complete-genome,-strain:-lapinized-Nakamura-III_10736
TCAACATTTGACCCTTACAACATGATCATGTATGTAGTGAGCGGTGATTACCTTCGAGATCCTGACTTCAATTTATCCTA
>JQ685903-Rabies-virus-isolate-CA04148,-complete-genome_6771
ACACCTGGCATAAGCTCCCGATCACTCAGATCTTCGAGATCCCCGAATCAATGGACCCATCGGAAATTCTAGATGATAAA
>KU881696|A/Anseriformes/Anhui/L6/2014|H1N2|4_504
ATAAAGAAGGGAACTTCCTACCCTAAACTCAGTAAATCATACACAAACAACAAGGGAAAAGAAGTACTCGTACTTTGGGG
>KU881696|A/Anseriformes/Anhui/L6/2014|H1N2|4_126
GTGACTCACTCAGTTAATTTACTCGAAGACAACCATAATGGGAAACTCTGCAACCTGAACGGAACAGCCCCATTACAACT
>JQ685903-Rabies-virus-isolate-CA04148,-complete-genome_6954
CTGTCAACCCCAGAGAATTCTTAAAATCTATAGACCTCGGAGGCTTGCCGGACGAGGATTTGATAATCGGCCTCAAACCT
>HQ697254-Newcastle-disease-virus-strain-chicken/Banjarmasin/010/10,-complete-genome_3904
CTTGCGCTCAATGTCACTATAGATGTGGATGTGGATCCGAAAAGCCCATTGGTCAAGTCCCTTTCTAAGTCTGATAGCGG
>KC013033-Newcastle-disease-virus-isolate-APMV1/Pigeon/NJ/USA/0607/2006,-complete-genome_4819
ACCCCCCTTGGTGATTCCATCCGCAGGATACAAGGGTCTGTGTCCGCATCAGGAGTAAGGAGAAAGAAGCGCTTTATAGG
>KU881715|A/Anseriformes/Anhui/L167/2014|H1N1|7_660
ACTCATCCTACCTCCAGTGCCGGTCTGAAAGATGATCTTCTTGAAAACTTGCAGGCCTACCAAAAACGGATGGGAATGCA
>HQ697254-Newcastle-disease-virus-strain-chicken/Banjarmasin/010/10,-complete-genome_4453
CATCTCGACTGCTTATAGTTAGCTCACCTGTCTAGCAAATTAGAAAAAACACGGGTAGAAGAGTCTGGATCCCAACTAGT
>HQ697254-Newcastle-disease-virus-strain-chicken/Banjarmasin/010/10,-complete-genome_4392
TGCTTCTTTAAAGCTGCGATTCACCTGTTTTCTTGAATCACCATGATACCAGATAATGATTCATCTCGACTGCTTATAGT
>HQ697254-Newcastle-disease-virus-strain-chicken/Banjarmasin/010/10,-complete-genome_4148
CACGGACCAAGCTACTCGCCCCCTTCTTCTCTAGCAGTGGGACAGCCTGCTATCCTATAGCAAATGCCTCTCCTCAGGTT
>AF325528-Lumpy-skin-disease-virus-NI-2490-isolate-Neethling-2490,-complete-genome_6466
TTATATTATCACTCTTCGCGGCAAGATAATAGTCGTACAATGCTATTAGTATATGTATTACAGTTATAAATCCAACAACA
>HQ697254-Newcastle-disease-virus-strain-chicken/Banjarmasin/010/10,-complete-genome_4331
CCTCCACTAGAATAGAGAAGAAGCACGCTATTGCAAAATACAATCCTTTCAAGAAGTAAGTTGCTTCTTTAAAGCTGCGA
>HQ697254-Newcastle-disease-virus-strain-chicken/Banjarmasin/010/10,-complete-genome_6161
GGCTTGGGAATAATACTCTCGATCAGATGAGAGCCACCACAAGAGCGTGAATGTAGATAAGAGGTGGATGTACACCCAGC
>CY015484|A/mallard/Ohio/170/1999|H6N5|4_126
GTGACACACTCAGTGGAGCTCCTAGAGAGCAAGAAGGAGAGTATATTCTGCAGAGTCTTGAATAAAGCGCCACTGGATCT
>KX598666|A/chicken/Guangdong/SIC28/2014|H9N2|5_1054
TGGTCCCAAGGGGACAGCTATCCACTAGAGGGGTTCAAATTGCCTCGAATGAGAACATAGAAGCAATGGACTCCAACACT
>HQ697254-Newcastle-disease-virus-strain-chicken/Banjarmasin/010/10,-complete-genome_7869
CGAGGGGTTTTCGGGACGATGCTTGATGATGGGCAAGCAAGACTTAACCCTGTATCTGCAGTATTTGACGACATATCCCG
>HQ697254-Newcastle-disease-virus-strain-chicken/Banjarmasin/010/10,-complete-genome_7503
CGATTTGGTGGAAAGCGCGTACAGCAAGCCATCTTATCTATCAAAGTGTCAACATCCTTAGGTGAGGACCCAATGCTGAC
>HQ697254-Newcastle-disease-virus-strain-chicken/Banjarmasin/010/10,-complete-genome_7076
CTTCTCTACTCTGCGTTCTATCAATTTAGATGACACCCAAAACCGGAAGTCCTGCAGTGTGAGTGCAACCCCTTTAGGCT
>AB547190-Rinderpest-virus-genomic-RNA,-complete-genome,-strain:-lapinized-Nakamura-III_11163
ATCAGATAGAGAATTATGAAACAGTCAGTGCTTTTATCACAGCTGATCTTAAGAAGTATTGCCTAAATTGGAGGTATGAA
>HQ697254-Newcastle-disease-virus-strain-chicken/Banjarmasin/010/10,-complete-genome_7259
CCATGAGAAGGACTTAGACACCACAGCCTTATTCAAGGATTGGGTGGCAAATTACCCAGGAGTGGGAGGTGGATCTTTTG
>KC013033-Newcastle-disease-virus-isolate-APMV1/Pigeon/NJ/USA/0607/2006,-complete-genome_12017
CACATGTGAAGGCAGCACTAAGGGCATCATCCGTATTAATCTGGGCCTATGGGGACAACGAAGTAAATTGGACTGCTGCT
>AB507261|A/chicken/Taiwan/A703_1/2008|H5N2|1_1922
CTGTGAATGTTAGAGGCTCAGGAATGAGAATCCTCGTAAGGGGTAACTCCCCCGTGTTCAACTACAATAAAGCAACCAAA
>HQ697254-Newcastle-disease-virus-strain-chicken/Banjarmasin/010/10,-complete-genome_8235
AAGCCAGGATCCCATGCTGCCAGGCAGCCACAATTCGACAACGCTGACATGATTAATTTGAGTCCCGTCTACAGTCACTT
>HQ697254-Newcastle-disease-virus-strain-chicken/Banjarmasin/010/10,-complete-genome_8296
GTCCCGTCTACAGTCACTTTATTAAGAAAAAATAACAAAAGCAGTGAGATACAAGAGAAAACAACCCTCAGAAGAAAGCA
>KC013033-Newcastle-disease-virus-isolate-APMV1/Pigeon/NJ/USA/0607/2006,-complete-genome_14640
TACTCCTTACAATCTCTCTACAGACGGTAAGAAGAGAACATCACTCAAGCAGTGTACAAGGCAAATCCTAGAGGTCACTA
>KC013033-Newcastle-disease-virus-isolate-APMV1/Pigeon/NJ/USA/0607/2006,-complete-genome_12383
CATATGATGAGATTACATTACACCTCCACAGTAAATTTAGCTGCTGTATCAGGGAAGCGCCCGTTGCTGTCCCCTTCGAG
>KC013033-Newcastle-disease-virus-isolate-APMV1/Pigeon/NJ/USA/0607/2006,-complete-genome_12566
TCTTCAAGAGCTACGAACTTAATTTAGAGTCATATTCCACAATGGAGCTAATGAACATTCTTTCAGTATCTAGTGGGAAG
>HQ697254-Newcastle-disease-virus-strain-chicken/Banjarmasin/010/10,-complete-genome_8113
TCAAGGATAATAGGGCTTAAGAAGCTAGGCTTGGCCGACCGAGTCAGCCACAGGACAGTCGGAAGGATGACACCGCACCA
>DQ376619|A/chicken/Taiwan/G2/87|H6N1|4_1116
GCTATCACCATGAAAATTCTCAAGGCTCAGGTTATGCGGCAGACAGAGAAAGCACTCAAAGGGCTATAGACGGAATTACA
>HQ697254-Newcastle-disease-virus-strain-chicken/Banjarmasin/010/10,-complete-genome_6283
CTTAAGAAAAAACTGCTGGGTACAAGCGACCAAAGAACGATACACGGGTAGAACGGTCAGAGGAGCCACCCTTCAGTCGG
>HQ697254-Newcastle-disease-virus-strain-chicken/Banjarmasin/010/10,-complete-genome_6344
GGAGCCACCCTTCAGTCGGAAGCCAGGCTTCACAACATCCGTTCTACCGCATCGCCAGCTACAGAGGTCAGCCATGAGCC
>HQ697254-Newcastle-disease-virus-strain-chicken/Banjarmasin/010/10,-complete-genome_6405
CAGAGGTCAGCCATGAGCCGCGCGGTCAACAGAGTCATGCTAGAAAATGAGGAAAGGGAAGCAAAGAACACATGGCGCTT
>DQ376691|A/chicken/Taiwan/G2/87|H6N1|6_1008
ATGGGACAGGCAGCTGTGGTCCAGTGTCTTCTAATGGAGCATATGGAGTAAAGGGGTTTTCATTTAGATACGGCAAGGGT
>KC013033-Newcastle-disease-virus-isolate-APMV1/Pigeon/NJ/USA/0607/2006,-complete-genome_8601
GGCAGTGCATCAGACTCTCAACCACAAATCCAAGATAATCGGAGTACTCCACCCCAGGTGTTTAGAAGAACTGTCGAGTA
>KC013033-Newcastle-disease-virus-isolate-APMV1/Pigeon/NJ/USA/0607/2006,-complete-genome_9272
AGCTACTTGAGCCGTCAGGTACATTCGCAGGAGATTTCTTTGCATTTAACCTACAAGAGCTCAAAGACACTCTAATCGAA
>HQ697254-Newcastle-disease-virus-strain-chicken/Banjarmasin/010/10,-complete-genome_6222
AGGTGGATGTACACCCAGCTGCCGCCCGTGCGCTAACTCTTACGGCCTGTCAAGTAGAAGACTTAAGAAAAAACTGCTGG
>KT717273|A/Anser_fabalis/China/Anhui/L93/2014|H6N2|3_248
CCGAACAATGGCCTGGACAGTGGTGAATAGTATCTGTAACACCACAGGAGTCGACAAACCCAAATTCTTGCCAGATTTGT
>KY593277|A/mallard/Ohio/15OS4262/2015|H3N8|1_248
TGCCGGGTCAGATCGAGTGATGGTATCACCTCTAGCTGTGACATGGTGGAATAGGAATGGACCAACAACAAGTACAGTCC
>HQ697254-Newcastle-disease-virus-strain-chicken/Banjarmasin/010/10,-complete-genome_6710
CACTGAGTCTATAATTATGAATGCTATAACCTCTCTCTCCTATCAAATCAACGGGGCCGCGAATAATAGCGGGTGTGGGG
>HQ697254-Newcastle-disease-virus-strain-chicken/Banjarmasin/010/10,-complete-genome_6832
AACTCATAGTAGACGACACGAGTGATGTCACATCATTTTATCCTTCTGCCTATCAAGAACACTTGAATTTCATCCCAGCA
>KY583940|A/mallard/Ohio/15OS4225/2015|H6N2|8_192
GTTGAAGACATCCTAAAGAGTGAAACGGATGAAAATCTCAAGATTGCAATTGCATCAAGCCCTGCTCCTCGTTACATTAC
>HQ697254-Newcastle-disease-virus-strain-chicken/Banjarmasin/010/10,-complete-genome_6466
CAAAGAACACATGGCGCTTGGTTTTCCGGATCGCGGTCCTACTTTTAATGATAATGATTCTAGCTATCTCCGCAGCTGCC
>KY583999|A/mallard/Ohio/15OS4201/2015|H3N8|3_244
GAGACCGCACTATGGCATGGACAGTAGTGAACAGTATTTGCAACACCACAGGGGTCGAAAAACCTAAGTTTCTCCCTGAT
>HQ697254-Newcastle-disease-virus-strain-chicken/Banjarmasin/010/10,-complete-genome_6527
AGCTATCTCCGCAGCTGCCTTGGCATACAGCATGGGGACCAGTACGCCGCGCGACCTCACAGGCATATCGATAGCGATCT
>AB547190-Rinderpest-virus-genomic-RNA,-complete-genome,-strain:-lapinized-Nakamura-III_7381
CTGTTTGTTATGTTCCTGAGCCTAGTGGGGCTGTTGGCCATTGCAGGTATCAGACTCCACCGAGCTGCTGTCAACACAGC
>CY203754|A/mallard/Maryland/07OS1217/2007|H5N9|3_1638
GGGGACATGCTCCTACGGACTGCAATAGGTCAAGTATCGAGACCCATGTTTCTATATGTGAGAACTAATGGAACTTCCAA
>BK001744-TPA_exp:-Suid-herpesvirus-1,-complete-genome_98820
GCCGCTGCAGCGGAGCTCCTCGGCAGCGAGATCATCGACCACCACCACCACCACATCGCTCTTCTCGCCCGCGCTTCCCC
>KJ466104-Peste-des-petits-ruminants-virus-strain-Ghana/NK1/2010,-complete-genome_1342
TCGACAGGCGCAGGTTTCCTTCCTCCAGCACAAAATTGGTGAGGGAGAGTCGCCTACACCAGCGACCAAAGAAGAAGTTA
>HQ174294-Bovine-viral-diarrhea-virus-type-1b-isolate-526-polyprotein-gene,-complete-cds_244
ATTTAAAACCAGGGCCGTTGTTCTACCAGGACTATAAAGGACCCGTCTATCACAGAGCCCCATTGGAGCTTTTTGAGGAA
>KJ466104-Peste-des-petits-ruminants-virus-strain-Ghana/NK1/2010,-complete-genome_1891
TCCAAGATGCCCTTGAGAGCTGGAGAGAGGGGTTCAACCCCTCAGGCCGTGCAACACCGAACCATGATACGTCCGAGGGG
>AF220247-Bovine-viral-diarrhea-virus-1,-complete-genome_11773
TTGGCCAATTTAAACCTAAGCCTGTCCACGTTAGGAATCTGGTCCAAACATACAAGTAAAAGAATCATCCAAGACTGTGT
>HQ174294-Bovine-viral-diarrhea-virus-type-1b-isolate-526-polyprotein-gene,-complete-cds_183
TCTTTACCAAAAAGAGGTGACTGCAGGTCGGGCAATAACAAGGGGCCCGTGAGTGGAATTTATTTAAAACCAGGGCCGTT
>HQ174294-Bovine-viral-diarrhea-virus-type-1b-isolate-526-polyprotein-gene,-complete-cds_488
ATGGGTTTCAAGCTGCTCCGACACAAAGGACGATGGGGCGGTAAGAAAGAAGCAACAAAAGCCAGATAGGCTGGAAAAAG
>CY190733|A/mallard/Maryland/08OS3109/2008|H11N8|6_372
GCTCTCCAAGAGAATGCAGGACGTTTTTCCTTACTCAAGGTTCCCTGCTCAATGACAAACATTCTAATGGCACAGTGAAA
>GU050281|A/avian/Saudi_Arabia/910134/2006|H9N2|6_930
AGATTATAGCATTGATTCTAGTTATGTGTGCTCAGGACTTGTTGGCGACACGCCAAGAAATGACGATAGCTCCAGCAGCA
>HQ174294-Bovine-viral-diarrhea-virus-type-1b-isolate-526-polyprotein-gene,-complete-cds_1647
CACCTATCGGAGGTGCTACTACTTTCAGTGGTAGTACTGTCAGATTTCGCTCCTGAGACAGCCAGTGTGTTGTACTTGGT
>HQ174294-Bovine-viral-diarrhea-virus-type-1b-isolate-526-polyprotein-gene,-complete-cds_915
AAAATCTGCACAGGTGTTCCTTCCCACCTGGCCACTGACACAGAACTAAAGGCAATCCACGGTATGATGGACGCGAGTGA
>BK001744-TPA_exp:-Suid-herpesvirus-1,-complete-genome_98515
CCGCACACCGCCGAGGTCGGGCGAGAGAGGGCGCCCCCCCTCCACGACCCCGCTCGCCCCGGTCCCGACGCCCTCGCACC
>KJ466104-Peste-des-petits-ruminants-virus-strain-Ghana/NK1/2010,-complete-genome_427
TACCAGGTCCCAGTCAGGATTAACCTTTGCATCACGTGGTGCTGATTTGGACAATGAGGCAGATATGTATTTTTCAACTG
>CY079685|A/avian/Southcentral_Alaska/7KW0388R1/2007|H4N8|4_819
CAAACTCAACAATAAAAAGAAGAGCACAATTCTGAATACTGCAGTTCCTATAGGATCCTGCATTAGTAAGTGCCACACTG
>AF220247-Bovine-viral-diarrhea-virus-1,-complete-genome_11285
GGGATGACGGCTTCCTAATAACAGAGAAGGGGCTGGGATTAAAGTTTGCCAACAATGGGATGCAAATTCTGCACGAAGCA
>GQ907286|A/bar_headed_goose/Mongolia/143/2005|H12N3|4_756
GCCAGGGCAGACAGTGAAGATACAGACTAATGGGAATCTAATCGCACCTGAATATGGCCACTTAATCACTGGGAAGTCAC
>GQ907286|A/bar_headed_goose/Mongolia/143/2005|H12N3|4_378
AATCAAGAAATACGAGAGAGTGAAAATGTTCGACTTCACCAAATGGAATGTTACCTACACTGGAACAAGTAAAGCCTGCA
>HQ148063-Classical-swine-fever-virus-strain-CSFV/2.1/dp/CSF1048/2009/LT/Penevezys,-complete-genome_11163
GAATGTGTTGACAATGGTTTATGCCTTCTGTGAGGCCACGGGAGTGCCCTATAAGAGTTTTGACAGAGTGGCAAAGATCC
>HQ113233-Foot-and-mouth-disease-virus---type-Asia-1-isolate-Asia1/BAM/AFG/L-590/2009-polyprotein-gene,-complete-cds_915
TTCCATGCTGGCATTTTCCTGAAAGGGCAGGAACACGCTGTGTTCGCCTGCGTCACCTCCAACGGGTGGTACGCGATTGA
>LC364297|A/chicken/Vietnam/HU8_1599/2017|H9N2|4_1472
GACCAGTGCATGGAGACAATTCGGAACGGGACCTACAACAGGAAGAAGTATCAAGAGGAGTCAAAATTAGAAAGACAGAA
>AB032031_8113
TCCCGCCGTTGCTCTCGACCTGTGCCATCTACCAGCATTAACTATAATCCTAGTGCTCGGCGGTGACCCGGCGTACTATG
>AF220247-Bovine-viral-diarrhea-virus-1,-complete-genome_10797
AAGGGTGATTCAATACCCTGAAGCTAAAACAAGACTAGCCATCACTAAAGTAATGTACAACTGGGTGAAACAGCAGCCCG
>HQ174292-Bovine-viral-diarrhea-virus-type-1a-isolate-180-polyprotein-gene,-complete-cds_5063
AGAGTATGGTGTTAAGACTGACTCAGGATGCCCAGATGGTGCCAGATGTTATGTGCTGAACCCAGAGGCAGTCAACATTT
>BK001744-TPA_exp:-Suid-herpesvirus-1,-complete-genome_99979
GTGCCTGGATTGGCCTTCGCATCTTTGCCGGCCACGAGCGACGGCCACCACCGCCCCCGACGGTCTCTCTCCCCCCCCCC
>CY203704|A/mallard/Maryland/06OS1207/2006|H3N6|5_315
ATCTACAGGAGGAGAGATGGGAAATGGATGAGAGAATTGATCTTATATGACAAGGAGGAGATCAGAAGAATTTGGCGTCA
>KJ466104-Peste-des-petits-ruminants-virus-strain-Ghana/NK1/2010,-complete-genome_2074
ACAATGAGACTGGGCTCGGAGGAGTTCAGGACAAAGGATCCGACTCTCAAGTACAGCGTTACTATGTTTATAACCACGGG
>CY203629|A/mallard/Maryland/06OS120/2006|H6N8|4_945
CTGTGGATAGGAGAATGCCCCAAGTATGTGAAAAGTGAAAGTCTAAGGCTTGCTACTGGACTAAGAAATGTACCACAGAT
>KJ466104-Peste-des-petits-ruminants-virus-strain-Ghana/NK1/2010,-complete-genome_2013
TCAGACAAAGTCGACATGTCTCCTGAAGGTAATCTCGGATTTAGAGAGATCACTTGTGATGACAATGAGACTGGGCTCGG
>GU050285|A/avian/Saudi_Arabia/910134/2006|H9N2|2_1827
ATCCCAGAGGTCTGCTTGAAGTGGGAACTGATGGACGAAGATTACCAAGGCAGGCTGTGTAATCCTAACAATCCGTTTGT
>AF257515-Bovine-leukemia-virus,-complete-genome_6222
CTCCTCCGGGAGTCTCCCCACTTCCCTGAAATATCCCTCGCCCCTAAACCCGATTCTGATTATCAGGCCTTGCTACCGTC
>AB547190-Rinderpest-virus-genomic-RNA,-complete-genome,-strain:-lapinized-Nakamura-III_3355
GCGCTTCTCCTCAGCTTAGCAGTAGCCTGCATGCTCATTACAAAAAACTTAGGAGCAAGGAGTAATGCTCCGCACTCTCG
>KC981239-Suid-herpesvirus-1-strain-BJ/YT-genome_71152
GTGCATGAGGATCATCTTCTGGAAGAGCTCCAGCGTGCCGCGCCCTCCGCCGCCGCCGCCGCCTCTGCCCTTTGCCCCGC
>HQ174294-Bovine-viral-diarrhea-virus-type-1b-isolate-526-polyprotein-gene,-complete-cds_2562
CCACATAGGCAAGACTGCGTCACACAGAAAACCATTGGGGAAGACCTCTACGACTGTGCCTTAGGTGGGAATTGGACTTG
>GU050286|A/avian/Saudi_Arabia/910134/2006|H9N2|1_378
GTTGAAAGGTTAAAACATGGAACCTTTGGTCCTGTCCACTTCCGAAGTCAAGTTAAAATACGTCGCAGGGTTGACGTAAA
>GU050286|A/avian/Saudi_Arabia/910134/2006|H9N2|1_315
AGGAATGGACCAACAACAAGTACCGTTCATTACCCAAAGGTCTATAAAACCTACTTTGAAAAAGTTGAAAGGTTAAAACA
>LC339712|A/chicken/Vietnam/HU4_26/2015|H6N1|1_126
TCTGGAAGACAAGAGAAGAACCCTGCTCTCAGGATGAAATGGATGATGGCAATGAAATACCCAATTACAGCAGACAAGCG
>HQ174294-Bovine-viral-diarrhea-virus-type-1b-isolate-526-polyprotein-gene,-complete-cds_2745
GGCAAATGCAGGCTGAAGAATGAGAGTGGCTATAGACAAGTAGATGAGACTTCCTGCAACAGAGACGGTGTGGCTATAGT
>KJ200668|A/chicken/Guangdong/S1453/2010|H6N2|1_1922
AGGATCTGGAATGAGGATACTTGTAAGAGGTAACTCCCCTGTGTTTAACTACAACAAATCAACTAAGAGGCTTACAGTCC
>AB547190-Rinderpest-virus-genomic-RNA,-complete-genome,-strain:-lapinized-Nakamura-III_3416
GTAATGCTCCGCACTCTCGGCATGGCAGAAATTTATGATTTCGACAAGTCTTCGTGGGATGTCAAAGGGTCGATCGCGCC
>HQ174294-Bovine-viral-diarrhea-virus-type-1b-isolate-526-polyprotein-gene,-complete-cds_3172
TCCTATCAGAACAAGTAGCCTCGGGTGCCCAGTTTGGGGCAGGTGAAATAGTGATGATGGGCAACTTGTTAACACATGAC
>CY205230|A/mallard/Maryland/13OS0875/2013|H2N3|5_1088
AGTCCCAAGAGGACAACTGTCCACTAGAGGAGTTCAGATTGCTTCGAATGAGAACATGGAGGCGATGGACTCCAGCACTC
>CY005608|A/chicken/Hong_Kong/17/1977|H6N1|5_248
CTCTGCATTTGATGAAAGAAGGAACAAATACCTAGAAGAGCATCCCAGCGCTGGGAAAGACCCTAAGAAAACAGGGGGTC
>AM712239-African-swine-fever-virus-Benin-97/1-pathogenic-isolate,-complete-genome_21899
CAGGTCATTTATTTTTAATATTGATTCTTTTTTGTATTTAATCATTTAGAGAAGGTCATCATAGGAGCCAGATGTTCTCT
>LC339715|A/chicken/Vietnam/HU4_26/2015|H6N1|4_384
GAGTAGAAAGATTTGAGATGTTCCCCAAAAGTACATGGACAGGAGTGGACACCAATAGTGGAGTATCAAGTTCTTGTCCT
>CY081311|A/mallard/Maryland/1127/2005|H3N8|5_1302
ACCATTATGGCAGCTTTTGCAGGAAACACTGAAGGCAGAACTTCAGACATGAGAACAGAAATCATAAGGATGATGGAAAA
>CY203198|A/mallard/Maryland/09OS1361/2009|H4N6|6_124
GAAACACACCAGAAACAGAACCCCCTAGTACCAATGAAACAAACTCCACAACCACAATAATCAACTATAACACCCAAAAC
>HQ174294-Bovine-viral-diarrhea-virus-type-1b-isolate-526-polyprotein-gene,-complete-cds_2135
ACTTGGAGCTACAGGCCTCACCACTCAGTGGTACGAATACTCGGATGGGCTGCAGCTGCGGGACTCAACAGTTGAAGTTT
>AB032031_7381
TGCTGAGTGGCTGGTATCAAAGCCAGTCTCTGTCCCTGAGCAGATAACTGATGCTGAAGTCGAGTTTGATCCCTGTGTGA
>HQ174294-Bovine-viral-diarrhea-virus-type-1b-isolate-526-polyprotein-gene,-complete-cds_2074
GGTTCCCATACTGCAAACCTGGCTATTCATACGCCATAGCAAAAAATGATGAGATTGGCCCACTTGGAGCTACAGGCCTC
>BK001744-TPA_exp:-Suid-herpesvirus-1,-complete-genome_97966
GACGCCCGCGAACCCCCGGCCCACAACACACCGGCACCACCACCACCACCATCATCGTCCCCCCTCTCCACATACACGCT
>CY005610|A/chicken/Hong_Kong/17/1977|H6N1|3_1240
GGATTCAGAGCGAATTCAACAAGGCATGTGAATTGACTGATTCAAGCTGGATAGAACTCGATGAGATAGGAGAAGATGTT
>HQ174294-Bovine-viral-diarrhea-virus-type-1b-isolate-526-polyprotein-gene,-complete-cds_2013
GTGGTGAGAGGCCAAGTGTTGCAAGGTATACTGTGGCTGATACTTATAACAGGAGCGCAAGGGTTCCCATACTGCAAACC
>LC339712|A/chicken/Vietnam/HU4_26/2015|H6N1|1_882
CAAATTGGTGGAATAAGAATGGTTGACATCCTTAGGCAAAATCCAACTGAAGAACAAGCTGTGAATATATGCAAAGCAGC
>KC981239-Suid-herpesvirus-1-strain-BJ/YT-genome_66491
GTGCGCGTCTGGCGTTTATTTTCCGGGTCGGGGAAAATGGGGGCGTCGGGGGGTGGAGGGCGGACGGTGGACGGTGGATG
>CY202904|A/mallard/Maryland/10OS2293/2010|H11N9|2_1512
TTCGTAGCCAACTTTAGCATGGAATTGCCCAGTTTTGGAGTATCTGGGATTAATGAATCTGCAGACATGAGCATTGGGGT
>CY021469|A/mallard/Maryland/1124/2005|H11N9|4_1152
GACAAAGAATCAACCCAGAAGGCAATAGACCAGATAACATCCAAAGTCAACAACATTGTTGATTGGATGAATACGAACTT
>CY202880|A/mallard/Maryland/10OS132/2010|H11N9|2_310
GGAATCTTTGAAAACTCGTGTCTTGAAACGGTGGAAGTTGTTCAACAGACAAGAGTGGACAAACTGACCCAAGGCCGTCA
>HQ174294-Bovine-viral-diarrhea-virus-type-1b-isolate-526-polyprotein-gene,-complete-cds_2196
GACTCAACAGTTGAAGTTTTTTGTAAAGATGGAGAGTTCCGATATCTAACTAAATGTGAGAGGGAAACCAGGTATCTGGC
>HQ174294-Bovine-viral-diarrhea-virus-type-1b-isolate-526-polyprotein-gene,-complete-cds_2257
GGGAAACCAGGTATCTGGCTGCTCTACACACGAGAGCCTTACCAACATCTGTAGTATTTGAAAAAATCTTAAATGGAAAA
>JQ685903-Rabies-virus-isolate-CA04148,-complete-genome_8418
TCCTGTCCAAGACCCATAGGGATAACTTTATACTTTTCTTGAAGTCTGTTGAACCTTTGTTTCCCAGATTCCTCAGTGAA
>CY041386|A/barnacle_goose/Netherlands/1/2005|H6N2|4_0
AAAATGATTGCAATCATTGTAATAGCGATACTGGTAGCAGCCGGAAGGTCAGACAAGATCTGCATTGGGTACCATGCCAA
>KY415855|A/chicken/Ganzhou/GZ43/2016|H3N2|2_1116
CTTGCAAACATTGATCTGAAATATTTCAATGAATCAACGAGAAAGAAAATTGAAAAGATAAGACCTCTACTAATAGATGG
>CY041388|A/barnacle_goose/Netherlands/1/2005|H6N2|6_1280
TAAGAGGAAGGCCACAGGAAACTAGAGTGTGGTGGACCTCAAACAGTATTGTAGTGTTTTGTGGCACTTCAGGTACCTAT
>HM854021-Foot-and-mouth-disease-virus---type-A-strain-IND81/00,-complete-genome_7076
TCCTGAAGGACGAAATTCGCCCAATGGAGAAAGTCCGTGCCGGCAAGACTCGCATTGTCGACGTCCTGCCCGTTGAACAC
>AB547190-Rinderpest-virus-genomic-RNA,-complete-genome,-strain:-lapinized-Nakamura-III_2074
ATGGGGAGCTGGGAGCACTCATGGATGACCTCCCAGTGCACAATACCGAGGTACAGTGTTATCATGTTTCTGATCACAGC
>KX978981|A/barnacle_goose/Netherlands/1/2014|H6N8|7_320
TGTACAGGAAGTTGAAAAGAGAAATAACATTCCACGGAGCTAAAGAAGTTGCACTCAGCTACTCAACTGGTGCACTTGCC
>HM854021-Foot-and-mouth-disease-virus---type-A-strain-IND81/00,-complete-genome_3416
TTCGTCACAGCGGCAACCTGACATGGGTACCCAATGGAGCACCTGAGGCAGCCCTGTCCAACACAGGAAACCCTACCGCC
>AB547190-Rinderpest-virus-genomic-RNA,-complete-genome,-strain:-lapinized-Nakamura-III_2135
TCATGTTTCTGATCACAGCGGTGAAAAGGTTGAGGGAATCGAAGATGCTGACTCTATCCTGGTTCAACCAGGCTCTGATG
>AB547190-Rinderpest-virus-genomic-RNA,-complete-genome,-strain:-lapinized-Nakamura-III_2867
CAAGCAAAACATTAGCATATCTACCATAGAAGGCCATCTTTCTAGTATCATGATCGCGATCCCGGGATTTGGCAAGGATC
>AB547190-Rinderpest-virus-genomic-RNA,-complete-genome,-strain:-lapinized-Nakamura-III_2989
GACCCATAATTGGTCGGGACTCTGGGAGGGCGCTTGCTGAGGTGCTTAAGAAGCCGGCGTCAGACAGGCAATCCAGGGAC
>AF002227-Border-disease-virus-strain-C413,-complete-genome_3721
GTCATCCTAATAATGCTAGGGGGAGTGGTGAAGGCCAGCAGAATCAATGCTGATGACCAAAGTGCTATGGACCCATGCTT
>AB547190-Rinderpest-virus-genomic-RNA,-complete-genome,-strain:-lapinized-Nakamura-III_2684
CCCGCAGATATCTCAGAGTAACACAGGAGCTGAGGATGATTACGATGATGAGCTGTTCTCGGATATCCAAGACATCAAAG
>AB547190-Rinderpest-virus-genomic-RNA,-complete-genome,-strain:-lapinized-Nakamura-III_2196
GTTCAACCAGGCTCTGATGATGGTGTCGAATTCTGGGGAGGAGATGAAGAATCTGAGAACAGCGATGTGGATCCTGGCGA
>AB547190-Rinderpest-virus-genomic-RNA,-complete-genome,-strain:-lapinized-Nakamura-III_2440
TGCCGCCGATCCCCTCTCATGAGAAGCCAACTGCATCAGAGCAACCCACTAAAAAGGGCACAGACGCGAAATCAGCCTCA
>AB547190-Rinderpest-virus-genomic-RNA,-complete-genome,-strain:-lapinized-Nakamura-III_2623
TCGTGTCTGTGAGCAATGCTCCACCGATTCAGGGATCGAAAACAGGGTCTGGTACCACAGTCCCGCAGATATCTCAGAGT
>AB547190-Rinderpest-virus-genomic-RNA,-complete-genome,-strain:-lapinized-Nakamura-III_2013
CCAGGCAAAAGCAGCAGGTCTAGCAGTCACGATCAGGGATCTAGAGAAAGCAACAGCTGTGATGGGGAGCTGGGAGCACT
>AB547190-Rinderpest-virus-genomic-RNA,-complete-genome,-strain:-lapinized-Nakamura-III_1708
CCGCGATCTCCCCCTGCAAGTCATTATTATAAAAAACTTAGGACCCAAGCCTACGAGTCCGCCCACCCCGAGACAACCCG
>AB547190-Rinderpest-virus-genomic-RNA,-complete-genome,-strain:-lapinized-Nakamura-III_1769
CCCACCCCGAGACAACCCGCCCCAGCAGCCGACCCAGATGGCAGAGGAGCAAGCCTACCATGTCAACAAAGGTCTGGAGT
>MF146256|A/barnacle_goose/Netherlands/2/2014|H3N6|6_441
GGACGGCATGCGAACGGAACTATACATGACAGAAGCCCATTCAGAGCTCTCGTGAGCTGGGAGATGGGTCAAGCGCCCAG
>AB547190-Rinderpest-virus-genomic-RNA,-complete-genome,-strain:-lapinized-Nakamura-III_1647
GCCCGAGAACATACAACGACAAGGATCTCCTCAGCTAAATGAATGCTCCACACGCCTCAGCCCGCGATCTCCCCCTGCAA
>AF002227-Border-disease-virus-strain-C413,-complete-genome_7564
CACACAGCACTCTACAAAAGCTTGGCAGCCAGACTGGGGCATGAAACAGCTTTTGCAACTTTGGTGGTAAAATGGTTGGC
>AB547190-Rinderpest-virus-genomic-RNA,-complete-genome,-strain:-lapinized-Nakamura-III_1525
TGATGTGGACACAACCCCCGAGGCAGACACCGATCCTCTGGGGAACAAGAAGTCAGCAGAGGCTCTACTTAAACTGCAGG
>CY143761|A/mallard/Interior_Alaska/10CH00021R0/2010|H4N6|3_1197
GATGAGCCTGAACAAAAATCACTAGCAAGTTGGATTCAAAGTGAGTTCAATAAAGCGTGTGAATTGACTGACTCGAGTTG
>HM854021-Foot-and-mouth-disease-virus---type-A-strain-IND81/00,-complete-genome_1830
CTTTAGCGGACTTTTCGGCGCTCTTCTCGCCGACAAGAAGACCGAGGAGACTACTCTCCTGGAGGACCGCATTCTTACCA
>MF148062|A/barnacle_goose/Netherlands/2/2014|H3N6|8_189
AAACAGCCACTCTTGTTGGGAAACAAATTGTGGAATGGATTTTGAAAGAGGAATCCAGCGAGACACTTAGAATGACAATT
>MF148062|A/barnacle_goose/Netherlands/2/2014|H3N6|8_63
GTTTTCTTTGGCATATTCGCAAGCGATTTGCAGACAATGGATTGGGAGATGCCCCATTCCTTGATCGGCTACGCCGAGAT
>MF148062|A/barnacle_goose/Netherlands/2/2014|H3N6|8_0
AGCAAAAGCAGGGTGACAAAAACATAATGGAATCCAACACCATGTCAAGCTTTCAGGTAGACTGTTTTCTTTGGCATATT
>MF148062|A/barnacle_goose/Netherlands/2/2014|H3N6|8_252
CACTTAGAATGACAATTGCATCTGTACCTACTTCGCGTTACATTTCTGACATGACCCTCGAGGAAATGTCACGAGACTGG
>MF148062|A/barnacle_goose/Netherlands/2/2014|H3N6|8_630
CTTGGAGAAGCTGTGATGAGAATGGGAGACCTTCACTACCTCCAGAGCAGAAATGAGAAGTGGCGGGAACAATTGGGACA
>MF148062|A/barnacle_goose/Netherlands/2/2014|H3N6|8_441
ACCGATTAGAGACCTTGATACTACTAAGGGCTTTCACTGAGGAGGGAGCAATAGTTGGAGAAATTTCACCATTACCTTCT
>MF148062|A/barnacle_goose/Netherlands/2/2014|H3N6|8_315
AAATGTCACGAGACTGGTTCATGCTTATGCCTAGGCAAAAGATAATAGGCCCTCTTTGCGTGCGATTGGACCAGGCGGTC
>KY171505|A/chicken/Vietnam/NCVD_1088/2013|H5N1|5_1178
AGGAAACACCAACCAGATGAGGGCATCTGCAGGACAGATCAGTGTTCAGCCCACTTTCTCAGTACAGAGAAACCTTCCCT
>AF002227-Border-disease-virus-strain-C413,-complete-genome_1281
CGGGGTACCAACTCACTTAGCAACAGACTATGAACTCAAAGAGATAGTGGGGATGATGGACGCGAGTGAGAAGACCAACT
>AB239301|A/Bar_headed_Goose/Mongolia/1/05|H5N1|2_496
GCTAATAGATTTCCTCAAGGATGTGATGGAATCCATGGATAAGGAAGATATGGAGATAACAACACATCTCCAGAGAAAGA
>KJ466104-Peste-des-petits-ruminants-virus-strain-Ghana/NK1/2010,-complete-genome_4880
CAAACAAAACTTAGGGGCCAAGTCCAGACGACAGACCCCAGCCCGCCAGGCAGCAAGCCACAGAAAAGAAGGAGATAAGA
>AF220247-Bovine-viral-diarrhea-virus-1,-complete-genome_6466
GGGGAAGACCCAGCTAACTTGAGAGTGGTAACATCACAGTCCCCATACGTCGTGGTAGCCACTAATGCCATCGAGTCAGG
>AF220247-Bovine-viral-diarrhea-virus-1,-complete-genome_3904
ACTATAGTCGCGGCACTGAAGATCACAGGACTAGGCTTTGGGCCCGGAGTGGATGCAGCTATGGCAGTTCTCACCTTAAC
>KJ466104-Peste-des-petits-ruminants-virus-strain-Ghana/NK1/2010,-complete-genome_7991
GTTGAAGAGGGATTATTCGGAAGAACATATATTGTCTGGAGATCTGACACCGGGAAACCGAGCACCAGTCTAGATATTGG
>KJ466104-Peste-des-petits-ruminants-virus-strain-Ghana/NK1/2010,-complete-genome_7320
TCACCATGTCCGCACAAAGGGAGAGGATCAATGCCTTCTACAAAGACAACCCTCACAATAAAAACCATAGGATAATCCTG
>KY551076|A/mallard/Kansas/AH0044134/2016|H7N3|1_1071
AAATTAAGAGTACATGAGGGGTATGAAGAGTTCACAATGGTTGGGAAAAGAGCAACGGCTATCCTCAGGAAGGCAACCAG
>KY550964|A/mallard/Kentucky/AH00729344/2016|H7N2|1_1890
CAAAGTAGAATGCAGTTTTCCTCCCTGACTGTGAATGTAAGAGGATCAGGAATGAGAATACTGGTACGAGGCAATTCCCC
>BK001744-TPA_exp:-Suid-herpesvirus-1,-complete-genome_102053
GACGACCACCCGGGACCACCACCACCAACAACACCACCACCACCCCCCCCCCCCCCCCTCACGCACACACTTTACTACTA
>AF220247-Bovine-viral-diarrhea-virus-1,-complete-genome_10126
GCCAGGAGGGTAAAAATCCACCCATATGAAGCTTACCTGAAACTGAAGGATTTATTGGAAGAAGAAGAAAAGAAACCAAA
>CY005607|A/chicken/Hong_Kong/17/1977|H6N1|6_504
CTGTTGGTGAAGCTCCCTCTCCATACAACTCAAGGTTTGAGTCAGTTGCTTGGTCGGCAAGTGCTTGTCATGATGGCATT
>KY551078|A/mallard/Kansas/AH0044134/2016|H7N3|3_126
TTAGAAGTGTGTTTCATGTATTCAGATTTCCACTTCATTGATGAACGAGGCGAGTCGATAATTGTGGAATCTGGCGATCC
>AB547190-Rinderpest-virus-genomic-RNA,-complete-genome,-strain:-lapinized-Nakamura-III_3172
ACAGTGTCGCATCTCGCAGTGTGATCCGCTCAATCATCAAGTCAAGTCATCTTGGGGAGGATCGCAAGAATTACCTGATG
>KJ466104-Peste-des-petits-ruminants-virus-strain-Ghana/NK1/2010,-complete-genome_4514
CAAGACTCCCCGAAACAGCGCCGGCACAACCACTCTCCCGGCGGGACGAGGCCGACCCCCCCAACAAACCCGCTCCGGAG
>KJ466104-Peste-des-petits-ruminants-virus-strain-Ghana/NK1/2010,-complete-genome_8052
GCACCAGTCTAGATATTGGCCAGTTTTTAAGAGTCTTTGAGATCGGGTTGGTGAGGGATCTCGAGCTGGGTGCCCCCATT
>HM854023-Foot-and-mouth-disease-virus---type-A-strain-IND258/99,-complete-genome_7320
GGTCGGTTGTAATCCTGATGTTGATTGGCAAAGATTTGGCACACATTTCGCTCAGTACAAAAACGTGTGGGATGTGGATT
>KJ466104-Peste-des-petits-ruminants-virus-strain-Ghana/NK1/2010,-complete-genome_10553
AATGCGCAGGCATCCGGCGAAGGACTGACCCACGACCTGTGTATAGACAACTGGAAGTCTTTTGTAGGATTCAGATTTGG
>KJ466104-Peste-des-petits-ruminants-virus-strain-Ghana/NK1/2010,-complete-genome_10065
ACTTGTGGGACCTTATCGATGGGTTCTTCCCAACACTGGGTAACACCACATACCAAGTTGTTGCTCTGCTTGAACCGCTG
>HM854023-Foot-and-mouth-disease-virus---type-A-strain-IND258/99,-complete-genome_793
ACCCCCCCCTGGTGACAGGGACCCACGGGCCGAAAGCCACGTCCTAACGGACCCACCATGTGTGCAACCCCAGCACGGTA
>AB547190-Rinderpest-virus-genomic-RNA,-complete-genome,-strain:-lapinized-Nakamura-III_3050
AGACAGGCAATCCAGGGACACTGGTAAATCCGGAATCGAATCCAGAGGCCTGTTGAAGAAGGAATTCCAACTGAAACCAA
>HM854022-Foot-and-mouth-disease-virus---type-A-strain-IND17/77,-complete-genome_4331
CGATTCTGCTGGCCGGGTTGGTCAAAGTCGCCTCGAGTTTCTTCCGGTCCACACCCGAAGAGCTTGAGAGAGCAGAAAAG
>AB547190-Rinderpest-virus-genomic-RNA,-complete-genome,-strain:-lapinized-Nakamura-III_3111
GAATTCCAACTGAAACCAATCGATAAGAAATCGAGTTCAGCTATCAAGTTTGTCCCGGACGACAGTGTCGCATCTCGCAG
>KJ200664|A/chicken/Guangdong/S1453/2010|H6N2|5_186
ATAGAGAGAATGGTCCTCTCTGCATTTGATGAAAGGCGGAACAAATACCTAGAAGAACATCCCAATGCAGGAAAGGACCC
>KJ466104-Peste-des-petits-ruminants-virus-strain-Ghana/NK1/2010,-complete-genome_8845
TATCAAGATCGGGTCCAATATGGTTGTATTGCCGACGAGGGATCTGAGGTACATAACAGCCGCTTATGATGTTTCCAGGA
>KJ466104-Peste-des-petits-ruminants-virus-strain-Ghana/NK1/2010,-complete-genome_8418
GGGTAGTACCGTCTACCGATGTTCGTGATCTCCAAAACAAGGGAGAATGTCTGGTGGAAGCATGCAAAACTCGACCTCCT
>KJ466104-Peste-des-petits-ruminants-virus-strain-Ghana/NK1/2010,-complete-genome_8296
CAACCTAGTTGGGCCTACTCTAGGGGGCGAACTATACAGTGTCTTGCCTACCTCTGACCTCATGGTAGAGAAACTCCATC
>KJ466104-Peste-des-petits-ruminants-virus-strain-Ghana/NK1/2010,-complete-genome_9089
ATGACAAACGAAGAAGTCCATACGAGAGGGCTGACCGGTATAGAGGTAACATGCAATCCAGTCTGAGTCGAGCTGAAACC
>JQ086253-Bluetongue-virus-20-strain-CSIRO19-segment-3,-complete-sequence_1674
TTCCCGATTTAATAGCCGGCGTTCATCAGAATGCAGATCCTGTCGTTTTGGATGTAAGTTGGATATCGCTTTGGTTTGCC
>CY095579|A/mallard/Italy/3401/2005|H5N1|6_576
ACAATTGGAATTTCTGGTCCAGACAACGGAGCTGTGGCTGTGTTGAAATACAATGGCATAATAACGGACACTATCAAGAG
>KJ466104-Peste-des-petits-ruminants-virus-strain-Ghana/NK1/2010,-complete-genome_9150
TCTGAGTCGAGCTGAAACCATCGCTCAAGCAGGCTTCCGAGCCATCCCCTAGTTCAAGCAGCATAGTCTGGGACACTCAG
>AJ133738-Bovine-viral-diarrhea-virus-complete-RNA-genome,-isolate-NADL_11895
GCAACAGCCAGAGACAGACCCATCAAAACATGCCACTTATTATTACAAAGGTGATCCAATAGGGGCCTATAAAGATGTAA
>AJ007347-Foot-and-mouth-disease-virus-polyprotein,-isolate-C3Arg85_5429
TGGTGCACGACTCCATCAAGGAAGAGCTCCGGCCCCTCATCCAACAGACCTCACTTGTGAAACGCGCTTTCAAGCGCTTG
>AB593455|A/chicken/Vietnam/G14/2008|H3N8|4_434
TTTCACCTGGGCAGGAGTAAGCCAGAATGGAGGGAGCGGTGCCTGCAAAAGAGGACCTGCCAATGGCTTCTTCAGTAGAT
>KU311624|A/chicken/HoChiMinh/0201/2014|H9N2|4_315
AGGCCATCAGCTGTAAATGGACTGTGTTACCCCGGGAATGTAGAAAATCTAGAAGAGCTAAGGTCGCTTTTTAGTTCTGC
>AB593455|A/chicken/Vietnam/G14/2008|H3N8|4_496
ATGGCTTCTTCAGTAGATTGAACTGGTTGACTAAGTCAGGAAACTCATACCCAGTGTTAAACGTGACTATGCCGAACAAT
>AJ007347-Foot-and-mouth-disease-virus-polyprotein,-isolate-C3Arg85_5551
GCCAACATAGTGATCATGATCCGCGAAACTCGCAAGAGGCAAAAGATGGTGGACGATGCAGTGAATGAGTACATTGAGAA
>HQ174294-Bovine-viral-diarrhea-virus-type-1b-isolate-526-polyprotein-gene,-complete-cds_9333
TTACTGGAGCAGGAGGTACAAGTCGAGATTCCCAGTTGGTTTGGTGCAGATGATCCAGTCTTCTTGGAAGTGGCTTTGAA
>AB981663-Rabies-virus-RNA,-complete-genome,-strain:-Lao2_10187
GCTATTGAAGGATTCTCTGCGCAGAACGAGGTGGGTGGACCAAGAAGTGCGCCATGCAGCCAGAACCATGACAGGGGGTT
>HQ174294-Bovine-viral-diarrhea-virus-type-1b-isolate-526-polyprotein-gene,-complete-cds_9516
AGAACCTACACCATGAAACTGTCTAGTTGGTTCCTCCAGGCATCAAATAAACAGATGAGTTTGACCCCTCTATTTGAGGA
>CY016876|A/chicken/Viet_Nam/11/2005|H5N1|7_264
TGGAAATGGAGACCCAAACAATATGGATAGGGCAGTGAAGCTATATAAAAAGCTGAAAAGAGAGATAACATTCCATGGGG
>AB981663-Rabies-virus-RNA,-complete-genome,-strain:-Lao2_9943
ATGAGCGAGAGGTTATTACAGCATCCCCAGAGAATGATTGGTTGTGGATCTTCTCGGACTTCAGAAGTTCTAAAATGACG
>AB547190-Rinderpest-virus-genomic-RNA,-complete-genome,-strain:-lapinized-Nakamura-III_6954
TTGATTGCAGTGGTGGGGATCCTCATTATTACCTGTTGTTGTAAGAAGCGCAGGAGTGACAACAAAGTCTCCACTATGGT
>AB981663-Rabies-virus-RNA,-complete-genome,-strain:-Lao2_10004
CAGAAGTTCTAAAATGACGTACCTAACCCTCATCACTTATCAGTCTCATCTTCTACTTCAGAGGGTTGAAAGAAATCTGT
>EU930882|A/chicken/Vietnam/200/2005|H5N1|2_496
TTCCTCAAGGATGTGATGGAATCAATGGACAAGGAAGAAATGGAGGTAACAACACATTTCCATAGAAAGAGAAGAGTGAG
>AB981663-Rabies-virus-RNA,-complete-genome,-strain:-Lao2_10126
TGAGGCAAGTACTAGGAGGGCATGGAGAGGACACCTTAGAATCTGACGATGACATTCAAAGGCTATTGAAGGATTCTCTG
>AB981663-Rabies-virus-RNA,-complete-genome,-strain:-Lao2_10065
AGGGTTGAAAGAAATCTGTCGAAGAGCATGAGAACTAACCTGCGACAGATGAGTTCCCTGATGAGGCAAGTACTAGGAGG
>HQ174294-Bovine-viral-diarrhea-virus-type-1b-isolate-526-polyprotein-gene,-complete-cds_9272
GGAAGCTCTTAGCTTGGGGCGGCCAAAGTCCAAACAGGTGACCACAGCCACAGTTAGGGAATTACTGGAGCAGGAGGTAC
>AB547190-Rinderpest-virus-genomic-RNA,-complete-genome,-strain:-lapinized-Nakamura-III_6527
GTCAACCAGGTCATGTGCCCGTACACTGGTTTCGGGGTCCATAGGGAATAGGTTTATACTATCTAAGGGGAACCTCATTG
>CY139807|A/mallard/Minnesota/182750/1998|H6N3|6_130
ACCAAACAGTGACTTACCCATCAATAACGACCCCTGCAGTACCGAACTGCAGTGACACTATAATAACATACAATAACACT
>AB547190-Rinderpest-virus-genomic-RNA,-complete-genome,-strain:-lapinized-Nakamura-III_6710
CGTAGAAGTAGGCGGTGTAACCATCCAGGTCGGGAGCAGGGAGTACTCCGATGCAGTGTACCTGCATGAAATAGATCTTG
>AB547190-Rinderpest-virus-genomic-RNA,-complete-genome,-strain:-lapinized-Nakamura-III_6344
GAGTGTCTCTTACAATATAGGATCGCAGGAGTGGTACACCACAGTACCGCGGTATGTGGCAACCCAGGGTTACCTCATTT
>AB547190-Rinderpest-virus-genomic-RNA,-complete-genome,-strain:-lapinized-Nakamura-III_5734
ACATAAAACCAATCCAGAGTTCCACTACCAGTAGGAGACACAAGAGGTTCGCGGGAGTCGTTTTGGCTGGAGCCGCTCTC
>AB547190-Rinderpest-virus-genomic-RNA,-complete-genome,-strain:-lapinized-Nakamura-III_6100
CCAGCCTCAGGGACCCGGTCTCGGCTGAGCTTTCTATTCAGGCCTTAAGTTACGCCTTGGGTGGGGACATTAATAAAATA
>AB547190-Rinderpest-virus-genomic-RNA,-complete-genome,-strain:-lapinized-Nakamura-III_6283
TGCTCAGCATAGCTTATCCGTCACTCTCCGAAATTAAGGGGGTGATAGTGCACCGTCTGGAGAGTGTCTCTTACAATATA
>AB593452|A/chicken/Vietnam/G14/2008|H3N8|1_1984
TACAATAAGGCAACCAAAAGGCTCACCGTCCTTGGAAAAGACGCAGGTGCTTTGACAGAGGATCCAGATGAGGGAACAGC
>HQ174294-Bovine-viral-diarrhea-virus-type-1b-isolate-526-polyprotein-gene,-complete-cds_8967
AGCTCTGTAAAGATTGGATTGGATGAAGGAAGTTACCCAGGACCTGGGCTGCAAGACCGCACCTTGGCGGATGAAATACA
>HQ174294-Bovine-viral-diarrhea-virus-type-1b-isolate-526-polyprotein-gene,-complete-cds_9089
AAATTCCATGTCAAATAGAGCTAAAACTGCTAGAAATATCAACTTATATACAGGGAAAGACCCCAGGGAGATTAGGGATC
>HQ174294-Bovine-viral-diarrhea-virus-type-1b-isolate-526-polyprotein-gene,-complete-cds_9150
CCCAGGGAGATTAGGGATCTGATGGCACAGGGGCGTATGCTAGTGGTGGCTTTAAGGGATTTTAACCCTGAGCTGTCTGA
>HQ174294-Bovine-viral-diarrhea-virus-type-1b-isolate-526-polyprotein-gene,-complete-cds_8906
AATGACGACAGGCACTACACCCGTAGTTGAAAGAACAGAGCCCCATGCTGATGGTGGTCCAAGCTCTGTAAAGATTGGAT
>AB981663-Rabies-virus-RNA,-complete-genome,-strain:-Lao2_10370
AGAGCTTGATATAAGGGCCCTCTCCAAGAAGTTTCAAAACCCTCTTATCTCGGGCTTGAGAGTTGTCCAGTGGGCAACTG
>FJ517288|A/mallard/Minnesota/190/1999|H3N8|1_1953
ATACTGGTAAGAGGCAATTCTCCAGTATTCAATTACAACAGGGCCACCCAAAGGCTCACTGTTCTCGGAAAAGATGCAGG
>HQ174294-Bovine-viral-diarrhea-virus-type-1b-isolate-526-polyprotein-gene,-complete-cds_8845
AACCAGAAGTACAAGTGGATACGTCAGAGGTTGGGCTCACTATAGTTGGAGGGGCAGCCTTAATGACGACAGGCACTACA
>HQ174294-Bovine-viral-diarrhea-virus-type-1b-isolate-526-polyprotein-gene,-complete-cds_9943
ATAACCAGATTGGCACTATAATGACAGGGGCAGGAATAAGGCTGGAAAAATTACCAGTCGTTAGGGCCCAAACTGATACT
>AF268065-Swine-vesicular-disease-virus-strain-NET/1/92,-complete-genome_4636
CTTTGTGCCCCCCATGGCAGCGCTTGAAGAAAAAGGCATTCTGTTCACCTCGCCGTTCGTCCTCGCATCCACTAATGCGG
>HQ174297-Bovine-viral-diarrhea-virus-type-2-isolate-446-polyprotein-gene,-complete-cds_9150
AGAGAGATCAGGGATCTGATGGGCCAAGGGAGAATACTGACAGTTGCTCTAAAGGAGTTGGACCCGGAATTGAAAGAATT
>AB981663-Rabies-virus-RNA,-complete-genome,-strain:-Lao2_9211
CAGATACTATGTCTGACTTGACCCAGGACGGAAAGAACTATGATTTCATGTTCCAGCCCTTGATGCTTTATGCGCAAACA
>HQ174297-Bovine-viral-diarrhea-virus-type-2-isolate-446-polyprotein-gene,-complete-cds_8906
AACAGGGATCACACCAGTGGTAGAGATGAAAGAAGAACCTCAGCAGGGTAGCCAGTCAACTTTCTTAAAGGTAGGGTTGA
>AB547190-Rinderpest-virus-genomic-RNA,-complete-genome,-strain:-lapinized-Nakamura-III_7137
TATCAAACCTTACAATGCTTTGTCCTCCTCGCAGCCAGCTAGTCGCTATCCTCAGCAGGCACCATGCTTGATCGCTCATT
>CY024791|A/chicken/Victoria/1976|H7N7|3_315
AATTTCTCCCGGATTTGTATGATTACAAGGAGAACAGGTTCATTGAAATTGGAGTGACACGGAGGGAAGTCCACATATAC
>KC981239-Suid-herpesvirus-1-strain-BJ/YT-genome_98223
GGCGGGGGGGTTTGCTCCGGAGGTCTGCGGGTGTGAGTGTGTGTGTGTGTGCGGGGAGAGAAGGCTCGCTCTCTCTCTCG
>HQ174297-Bovine-viral-diarrhea-virus-type-2-isolate-446-polyprotein-gene,-complete-cds_9760
AAGAGCTGGTGGAAGCTGAGCAATCGAAGGTTGCAGTAAAAGAATCCATCATAAAAGAACATAACACCTGGATTTTGCGG
>KU311598|A/chicken/HoChiMinh/0190/2014|H9N2|2_976
CAAGAAACCAACCAGAATGGTTTAGAAATGTCTTAAGCATTGCTCCAATAATGTTTTCGAATAAGATGGCGAGATTAGGG
>HQ174299-Bovine-viral-diarrhea-virus-type-2-isolate-8831-polyprotein-gene,-complete-cds_6710
TGAGGATCTAGCAGTAGACCTCCTAGGTATGGATTGGCCGGACCCAGGCAATCAACAGGTGATAGAGACAGGGAGAGCAC
>AF268065-Swine-vesicular-disease-virus-strain-NET/1/92,-complete-genome_7320
AATTACAATTGGCTCAACCCTACCGCATGAACCGAACTTACAAAAGTGCGGCAGGGGTAAATTTTCCGTGTTCGGTGCGG
>AF268065-Swine-vesicular-disease-virus-strain-NET/1/92,-complete-genome_6466
GGCAATGAGGCAGACATTTGGACACCTATACAAGGCTTTCCACCTCAACCCGGGCATCGTTACGGGAAGCGCCGTTGGGT
>HQ174297-Bovine-viral-diarrhea-virus-type-2-isolate-446-polyprotein-gene,-complete-cds_11224
TAATGGTGTTATCACAATATCCCGAAGTGATTCCATCCAAACATACAATATATTACTACCAAGGGGATCCCATAGCTGCG
>AB547190-Rinderpest-virus-genomic-RNA,-complete-genome,-strain:-lapinized-Nakamura-III_7198
CCATGCTTGATCGCTCATTAATTGCTACAAAGAAAAACTTAGGATGCAAGATCATCCACCATGTCCTCCCCAAGAGACAG
>HQ174298-Bovine-viral-diarrhea-virus-type-2-isolate-8827-polyprotein-gene,-complete-cds_4087
TGAAAGCTGTGTTGATAAGCTGCATCAGTAGCCAGTGGCAGTTGGTCTACATTTCATACCTGATTCTGGAAATTACTTAC
>AB547190-Rinderpest-virus-genomic-RNA,-complete-genome,-strain:-lapinized-Nakamura-III_7076
ATCCTACGTACGGTCGTTGTAGCAGGTGTGTCTCCCATGTGATCAATGTCCCCGAATACCTTATCAAACCTTACAATGCT
>HQ174294-Bovine-viral-diarrhea-virus-type-1b-isolate-526-polyprotein-gene,-complete-cds_11102
ATTATCAAAGATGGCAACAAGACTGGATTCAAGTGGAGAAAGGGGCACTATAGCTTATGAGAAGGCAGTGGCTTTTAGTT
>HQ174294-Bovine-viral-diarrhea-virus-type-1b-isolate-526-polyprotein-gene,-complete-cds_11163
AAGGCAGTGGCTTTTAGTTTCTTGCTGATGTACTCTTGGAACCCTCTTGTGAGAAGGATCTGTCTACTGGTTCTCTCACA
>HQ174294-Bovine-viral-diarrhea-virus-type-1b-isolate-526-polyprotein-gene,-complete-cds_11529
AAAGGTTATACATTACAAGGGAAGCATTATGAACAACTTCAACTGCAGACAAGAACTAGCCTAGTCACGGGAGTAGGAAC
>AB547190-Rinderpest-virus-genomic-RNA,-complete-genome,-strain:-lapinized-Nakamura-III_7015
ACAAAGTCTCCACTATGGTCTTGAACCCGGGTCTTAGACCAGATCTTACTGGTACATCTAAATCCTACGTACGGTCGTTG
>AF268065-Swine-vesicular-disease-virus-strain-NET/1/92,-complete-genome_1342
AATGGGGTGCGCCACGTTGGCCAACAAGCCCGATCCAAAAAGTCTGAGTAAAGGGGAAGTAGCCAGCACGTTTGAGTCCC
>AB981663-Rabies-virus-RNA,-complete-genome,-strain:-Lao2_9760
CAGGCGTGATCTCATATATCCTCTTGAGATTGGATAATCACCCATCTTTATACATAATGCTCAGAGAGCCGTCTCTTAGA
>CY025083|A/chicken/Victoria/224/1992|H7N3|2_868
AGAAAGATGATGACTAACTCACAGGATACAGAACTCTCCTTTACAATAACTGGAGACAACACCAAATGGAATGAAAATCA
>HQ174295-Bovine-viral-diarrhea-virus-type-1b-isolate-8824-polyprotein-gene,-complete-cds_2867
GCAAGTCATTGCAATGGATGATAAACTAGGGCCCATGCCTTGCAGACCACATGAAATCATACCCAGTGAGGGGCCAGTGG
>AJ007347-Foot-and-mouth-disease-virus-polyprotein,-isolate-C3Arg85_1525
GCTGTGTTTGCGTGTGTCACCTCCGACGGGTGGTACGCGATTGATGACGAAGACTTTTACCCCTGGACACCGGACCCGTC
>HQ174297-Bovine-viral-diarrhea-virus-type-2-isolate-446-polyprotein-gene,-complete-cds_4392
CCCAAGGTGGTCACCATCATAAAAGCTAGCACCCTCAGTAAAAGTAAGCACTGCATAGTTTGCACGATCTGTGAAGGGAA
>AB981663-Rabies-virus-RNA,-complete-genome,-strain:-Lao2_9394
TGGAGACCTCTCAGGTATTCGAGTTCCCGGACGTGTCAAAAAGGATATCTAGGATGGTTTCTGGAGCTGTACCTCATTTT
>HQ174297-Bovine-viral-diarrhea-virus-type-2-isolate-446-polyprotein-gene,-complete-cds_2562
AGAAAATGGTGTGCCTATGAAAAAATAGTAGGGGAAGATATTTATGAATGCATTCTTGGTGGAAACTGGACATGCATAAT
>AB981663-Rabies-virus-RNA,-complete-genome,-strain:-Lao2_9516
TCTCTAAGTGGCAGGGAGAAATCTCGTCACATAGGTTCGGCTCAAGGGCTCTTATATTCGATCTTGGTTGCAATCCATGA
>CY088727|A/avian/Japan/8KI0148/2008|H4N2|2_610
CAATAGGAAAGAAGAAGCAGGGGCTGAACAAGAGGAACTACTTAATAAGAGCATTGACATTGAATACAATGACCAAAGAT
>HQ174297-Bovine-viral-diarrhea-virus-type-2-isolate-446-polyprotein-gene,-complete-cds_1098
ACCCAAAACAACCTAACTGGAGGACAGCCACCCAGGGAGTGCGCCGTGACCTGCAGGTATGACAGGGAAACTGAATTGAA
>AJ133738-Bovine-viral-diarrhea-virus-complete-RNA-genome,-isolate-NADL_6100
GCAACAGGGGCAGGCAAAACCACAGAACTCCCAAAAGCAGTTATAGAGGAGATAGGAAGACACAAGAGAGTATTAGTTCT
>HQ174294-Bovine-viral-diarrhea-virus-type-1b-isolate-526-polyprotein-gene,-complete-cds_4758
ATCCTAAGGGGGCCTGCCGTGTGCAAGAAAATAACTGAGCACGAGAAATGCCATGTTAACATGATGGACAAGCTGACTGC
>FJ686794|A/mallard/Maryland/296/2003|H2N3|4_310
TAGTGGAAAAGGAAAACCCGGTGAATGGTCTGTGTTACCCGGGAAGTTTCAATGATTATGAGGAATTGAAACATCTCCTC
>AJ133738-Bovine-viral-diarrhea-virus-complete-RNA-genome,-isolate-NADL_6954
ACCCGGGAGGTATTATAGGAGCCAGGAAACAGCAACAGGGTCAAAGGACTTCCACTATGACCTCTTGCAGGCACAAAGAT
>HQ174294-Bovine-viral-diarrhea-virus-type-1b-isolate-526-polyprotein-gene,-complete-cds_3904
CCACCTACGAGTTAGTTAAGTTGTACTACCTGAAGAACGTCAAGACTGATGTGGAAAAGAGTTGGCTGGGGGGGCTAGAC
>CY021484|A/mallard/Maryland/2022/2005|H6N8|1_372
TTAAAACATGGGACCTTTGGCCCGGTCCACTTCAGAAACCAGGTTAAGATAAGAAGGAGAGTTGATACAAACCCTGGTCA
>HQ174294-Bovine-viral-diarrhea-virus-type-1b-isolate-526-polyprotein-gene,-complete-cds_4636
TACAATATACCGCTAGGGGGCAATTGTTTCTGAGGAATCTACCCATACTGGCAACCAAAGTAAAAATGCTCATGGTAGGT
>FJ686794|A/mallard/Maryland/296/2003|H2N3|4_682
CACTAAATAAGAGGTCAATCCCTGAAATAGCAACAAGACCCAAGGTCAATGGACAAGGAGGGAGGATGGAATTCTCTTGG
>AJ133738-Bovine-viral-diarrhea-virus-complete-RNA-genome,-isolate-NADL_5246
CATTTGGTTCACGGATGCCTTTCAGGCAGGAATACAATGGCTTTGTACAATATACCGCTAGGGGGCAACTATTTCTGAGA
>KP415615|A/chicken/Dongguan/1051/2014|H7N9|1_1736
CTTTCAATCCCTAGTGCCTAAAGCTGCCAGAGGYCAATAYAGTGGATTYGTAAGGGTTCTATTCCAGCAGATGCGTGATG
>CY020814|A/mallard/Maryland/470/2002|H6N2|7_330
TAACATTTCATGGGGCAAGAGAAGTGGCACTCAGTTATTCAACCGGTGCACTTGCCAGTTGCATGGGCCTCATATACAAC
>AJ133738-Bovine-viral-diarrhea-virus-complete-RNA-genome,-isolate-NADL_5368
GGCAACCTTGGAGAAGAAATTGGTAATCTGGAACATCTTGGGTGGATCCTAAGGGGGCCTGCCGTGTGTAAGAAGATCAC
>HQ174294-Bovine-viral-diarrhea-virus-type-1b-isolate-526-polyprotein-gene,-complete-cds_5917
TCCTTGACATAGCGGGGTTGAAGATCCCTGTAGAGGAGATGAAGGGCAACATGCTGGTTTTTGTGCCCACAAGGAACATG
>LC331897|A/chicken/Vietnam/HU4_2/2015|H9N2|6_504
GTTCCATTTCATTTGATGACCAAACAAGTGTGCATAGCATGGTCCAGCTCAAGCTGTCATGATGGGAAGGAATGGTTACA
>HQ174294-Bovine-viral-diarrhea-virus-type-1b-isolate-526-polyprotein-gene,-complete-cds_8052
GGGAATTATATCTTGGATTTGATCTATAGCCTACATAAACAGATAAACAGAGGCTTGAAAAGAATGGTCTTGGGGTGGGC
>CY021479|A/mallard/Maryland/2022/2005|H6N8|6_960
CAGTGACACCCCAAGAGGAGAAGATAGTCAGTTCACAGGATCATGCAATAGCCCTATGGGAAATCAGGGATATGGAGTTA
>AB547190-Rinderpest-virus-genomic-RNA,-complete-genome,-strain:-lapinized-Nakamura-III_3477
TCAAAGGGTCGATCGCGCCCATCAGGCCAACAACATACAATGATGGCCGGTTGATCCCTCAAGTAAGAGTAATTGACCCA
>CY204640|A/mallard/Maryland/14OS1477/2014|H4N6|2_1701
GGGGACACACAGATTCAAACAAGGAGGTCGTTTGAGCTAAAGAAGTTGTGGGAACAAACCCGCTCAAAGGCAGGACTGCT
>CY020825|A/mallard/Maryland/172/2002|H6N2|8_260
GTATCTGCTTCACGCTACCTAACTGACATGACTCTTGAAGAAATGTCAAGAGATTGGCTCATGCTCATGCCAAAGCAAAA
>HQ174294-Bovine-viral-diarrhea-virus-type-1b-isolate-526-polyprotein-gene,-complete-cds_3233
CAACTTGTTAACACATGACAGCATTGAAGTAGTGACATATTTCTTACTCCTTTACCTACTATTAAAAGAGGAAAACATCA
>AJ133738-Bovine-viral-diarrhea-virus-complete-RNA-genome,-isolate-NADL_11773
ACAAGATTGGATTCAAGTGGAGAGAGGGGTACCACTGCATATGAAAAAGCGGTAGCCTTCAGTTTCTTGCTGATGTATTC
>AJ133738-Bovine-viral-diarrhea-virus-complete-RNA-genome,-isolate-NADL_11224
GACACCAAAGCCTGGGACACTCAAGTGACTAGTAAGGATCTGCAACTTATTGGAGAAATCCAGAAATATTACTATAAGAA
>AJ133738-Bovine-viral-diarrhea-virus-complete-RNA-genome,-isolate-NADL_10431
AGAAGAAGAGAAGAAACCTAGGGTTAAGGATACAGTAATAAGAGAGCACAACAAATGGATACTTAAAAAAATAAGGTTTC
>HQ174294-Bovine-viral-diarrhea-virus-type-1b-isolate-526-polyprotein-gene,-complete-cds_3416
CGCCCAGGGGTACCTAGAGCGGGTAGACCTTAGTTTTACGATGATTACAATCATCGTAATAGGTCTGGTTATAACCAGGC
>HQ174294-Bovine-viral-diarrhea-virus-type-1b-isolate-526-polyprotein-gene,-complete-cds_3660
GTCCTCAGCTTAGTAGCTGGGGTGTTCCTTATTCGGAGCCTCAAACATCTAGGTGAAATCGAGACCCCTGGACTGACCAT
>HQ174294-Bovine-viral-diarrhea-virus-type-1b-isolate-526-polyprotein-gene,-complete-cds_3721
AGACCCCTGGACTGACCATACCAAACTGGAGGCCACTAACCTTCATACTATTATACCTGACTTCAGCATCGGTTGTTACT
>HQ174294-Bovine-viral-diarrhea-virus-type-1b-isolate-526-polyprotein-gene,-complete-cds_3843
CCAGTCCTTTTGCTGATCGCCACCCTATGGGCCGACTTCCTGACTCTTATTCTGATCCTTCCCACCTACGAGTTAGTTAA
>EU026100|A/avian/NY/118353_1/2001|H7N2|2_793
AAGCTTGAACAATCTGGACTCCCTGTTGGAGGCAATGAAAAAAAGGCTAAATTAGCAAATGTTGTGAGAAAAATGATGAC
>HQ174294-Bovine-viral-diarrhea-virus-type-1b-isolate-526-polyprotein-gene,-complete-cds_3477
GGTCTGGTTATAACCAGGCGTGATCCTACTGTGGTGCCACTAGTCACAATAGTTGCAGCGCTGAAAATCACAGGGCTAGG
>CY005611|A/chicken/Hong_Kong/17/1977|H6N1|2_744
ATTGCAACACCCGGAATGCAGATCAGAGGGTTCGTGTACTTCGTCGAAACGCTGGCGAGAAGCATCTGTGAGAAACTTGA
>EU026100|A/avian/NY/118353_1/2001|H7N2|2_1891
TTTGTTAGCCATAAAGAGATAGAGTCTGTAAACAATGCGGTGGTGATGCCATCTCATGGCCCAGCCAAGAGCATGGAATA
>AB547190-Rinderpest-virus-genomic-RNA,-complete-genome,-strain:-lapinized-Nakamura-III_3843
ACGCCAATCAGGTGTGCAGTGCGGTCAACCTGATCCCGTTAGATACCCCACAGAGGTTCCGCGTGGTGTACATGAGTATC
>JQ086264-Bluetongue-virus-21-strain-DPP86-segment-4,-complete-sequence_186
GACAGCTTCGAGGCCATGGGTTTATTTTTATTAGTACACATAAGAGTGTCCAACTTGCAGACATCATCAAAACAGTCGAT
>AJ007347-Foot-and-mouth-disease-virus-polyprotein,-isolate-C3Arg85_7320
TTGGCAAAGATTTGGCACCCATTTCGCCCAATACAAAAACGTGTGGGACGTGGACTATTCGGCCTTTGATGCTAACCACT
>AB547190-Rinderpest-virus-genomic-RNA,-complete-genome,-strain:-lapinized-Nakamura-III_5368
CCCCCAAATCCATCCGGGCATCAAATCACGGCAGAGCAACCAAGGCACTGCTCAACAAACATGCCCAGACCACCTACAAA
>CY005612|A/chicken/Hong_Kong/17/1977|H6N1|1_310
CTGTGACATGGTGGAACAGGAATGGGCCTACGACAAGTACAGTCCATTACCCAAAGGTCTACAAAACCTATTTTGAAAAA
>AB547190-Rinderpest-virus-genomic-RNA,-complete-genome,-strain:-lapinized-Nakamura-III_5002
AGGGGCAGGCCCGCCCCATGCACAGCAACAGAACACCCCCAGATCCCCCACCAAAAGCCCCCCCGACACCGGGCAGAACC
>AB547190-Rinderpest-virus-genomic-RNA,-complete-genome,-strain:-lapinized-Nakamura-III_5063
CCCGACACCGGGCAGAACCCGAGGGCACCCAGGAGAATCCCCCGACCCCAGACCCCCAACAGCAGCATCCCCCACCCACC
>JQ086263-Bluetongue-virus-21-strain-DPP86-segment-3,-complete-sequence_1922
TTCTGGAAAGCGGTACTAAATGATAGCCCTGAAGCAATCAAGGCCGTAATGAATTTATCACACTCACATAATTTCATCAA
>AB981663-Rabies-virus-RNA,-complete-genome,-strain:-Lao2_10797
GACGCAGAGGTCACTGACATTGCATCAATTAATCGGATAACACTGTTGATGTCGGACTTTGCATTATCCATAGATGGTCC
>CY139790|A/mallard/Minnesota/182729/1998|H6N5|6_1054
GGGATTTGGTTTCAGACAAGGTAATAGTGTGTGGGCAGGAAGAACAGTTAGCATTTCGTCCCGAAGTGGTTTTGAGGTTC
>CY005605|A/chicken/Hong_Kong/17/1977|H6N1|4_1178
GCTATAGATGGAATTACGAATAAGGTCAATTCCATTATAGACAAAATGAACACACAATTCGAAGCTGTAGACCACGAATT
>AB981663-Rabies-virus-RNA,-complete-genome,-strain:-Lao2_10553
CAACATGTTTCCGGATGCCAAGCTTGTATTCAACAGCTTGTTGGAGGTAAATGACCTGATGGCGTCTGGGACACATCCAT
>AB547190-Rinderpest-virus-genomic-RNA,-complete-genome,-strain:-lapinized-Nakamura-III_5490
ACTAACCCACACTTAGCTACTGGCCAGATCCACTGGGGCAACCTTTCAAAAATTGGAGTCGTAGGGACAGGTAGTGCCAG
>AB981663-Rabies-virus-RNA,-complete-genome,-strain:-Lao2_10736
CTGGAAGTACTTCCAATCAGTCCAAAAACAGGTGAACATGTCTTACGACCTAATCATTTGTGACGCAGAGGTCACTGACA
>CY139747|A/mallard/Minnesota/182722/1998|H11N9|6_806
GGAACCTCTGACTGGAACTGCTAAGCACATTGAAGAATGCTCATGCTACGGAGAACAAGCAAGTATTACTTGCACGTGCA
>AB547190-Rinderpest-virus-genomic-RNA,-complete-genome,-strain:-lapinized-Nakamura-III_5429
TGCCCAGACCACCTACAAAGGACCTAGCATGGGGATCTTATTTGCTGCCCTGCTAGCAATGACTAACCCACACTTAGCTA
>JQ086263-Bluetongue-virus-21-strain-DPP86-segment-3,-complete-sequence_1674
TTCCCGATTTGATAGCCGGCGCTCATCAGAATGCAGATCCTGTCGTCTTAGATGTAAGCTGGATATCGCTTTGGTTTGCC
>AB547190-Rinderpest-virus-genomic-RNA,-complete-genome,-strain:-lapinized-Nakamura-III_4026
ATCGGGGCACCGAACCTGGAAGACCAGCGGTGGGGGCAGTGGGTCTTTCCGAGGCAACATTTATGGTCCATATTGGGAAC
>AB547190-Rinderpest-virus-genomic-RNA,-complete-genome,-strain:-lapinized-Nakamura-III_4270
GACATTATGTTACCCATTGATGGATATCAATGAAGACCTCAACCGGTTGCTGTGGAGATCCAAATGTAAGATTGTCAGGA
>CY089520|A/mallard/Maryland/792/2007|H5N9|3_1575
TTTTCTCTCACTGATCCTAGGCTAGAGCCACATAAATGGGAGAAGTATTGTGTCCTTGAAATAGGGGACATGCTCCTACG
>AJ133738-Bovine-viral-diarrhea-virus-complete-RNA-genome,-isolate-NADL_793
GGATGTATAATAATAAAAAGTGCCACGAGAAGTTACCAAAGGGTGTTCAGGTGGGTCCATAATAGGCTTGACTGCCCTCT
>AB981663-Rabies-virus-RNA,-complete-genome,-strain:-Lao2_11468
CCCCAGCTTTGCAAGGCTTCATGACTTGTACAATAGACCTATAACTTATTATTTCAAAAAGCAAGTCATTCGAGGGAATA
>AB547190-Rinderpest-virus-genomic-RNA,-complete-genome,-strain:-lapinized-Nakamura-III_3965
ATGCTAGAGTTCAGATCCGCCAATGCAATGGCATTCAACTTATTGGTCACCCTCAAGATTGATCGGGGCACCGAACCTGG
>CY020738|A/mallard/Maryland/750/2002|H4N6|3_1798
GCCGAGTCCTCTGTCAAAGAAAAGGACATGACTAAGGAATTCTTTGAAAACAAATCTGAGACGTGGCCAATTGGGGAATC
>AB547190-Rinderpest-virus-genomic-RNA,-complete-genome,-strain:-lapinized-Nakamura-III_4331
AAATGTAAGATTGTCAGGATTCAGGCGGTCCTACAACCATCAGTTCCTCAAGAGTTCCGTATTTATGATGATGTGATCAT
>AB547190-Rinderpest-virus-genomic-RNA,-complete-genome,-strain:-lapinized-Nakamura-III_4697
AACGCGCGACCGCCGCACACCCAGACGACACCCCCGACAACGACCCCAACAGCCGCCACCCAAAGCCACAATCCCAAGCA
>AB547190-Rinderpest-virus-genomic-RNA,-complete-genome,-strain:-lapinized-Nakamura-III_4880
TCACATCGACCCAAGCCGCCAGAAAGGACAACACCATCGCCACCCAACCAAACTGGAAACCAGGGAGCAGCCACCCGCAG
>AB547190-Rinderpest-virus-genomic-RNA,-complete-genome,-strain:-lapinized-Nakamura-III_4941
AGGGAGCAGCCACCCGCAGGGCCCAAAGCCCGGGCCCACCCCACAGAGCAGGGCGGAACCAAGGGGCAGGCCCGCCCCAT
>AB547190-Rinderpest-virus-genomic-RNA,-complete-genome,-strain:-lapinized-Nakamura-III_4636
CCCACCCGACCCGGACCCCCCCACAGCCCCGCTCACCCCCGCAACCAACCAAACCCCAAACAACGCGCGACCGCCGCACA
>AB547190-Rinderpest-virus-genomic-RNA,-complete-genome,-strain:-lapinized-Nakamura-III_4392
TTTATGATGATGTGATCATAAATGACGATCAAGGGCTTTTCAAGGTTTTGTAATACTTGACCAGCACCACTCCACCCCTG
>AB547190-Rinderpest-virus-genomic-RNA,-complete-genome,-strain:-lapinized-Nakamura-III_4453
CAGCACCACTCCACCCCTGCCACACCGGCCCGCAGAGACCAACAGCAGAGCAAAACGTCCGCCGCCAGCACCAACCCAGC
>AB547190-Rinderpest-virus-genomic-RNA,-complete-genome,-strain:-lapinized-Nakamura-III_4514
CCGCCAGCACCAACCCAGCCCAATAACAGGGCCCAAACCCTCCTAACGCAGCACCCCACCCCGAACCCAACCCACAGAGC
>KJ162618|A/chicken/Taiwan/1680/2013|H5N2|2_1403
GACCTGCAAATTGGTCGGGATCAATATGAGCAAAAAGAAGTCTTATATAAATCGGACAGGGACATTTGAATTCACAAGCT
>AY865652-Newcastle-disease-virus-strain-Sterna/Astr/2755/2001,-complete-genome_5551
TACAAGAATAGTGACATTCCCCATGTCTCCAGGTATTTATTCCTGTTTAAGCGGCAACACGTCAGCTTGCATGTATTCAA
>AY865652-Newcastle-disease-virus-strain-Sterna/Astr/2755/2001,-complete-genome_4209
AAACTGCGCACCTGCGGAGTGTGAAAGTCATCATTCAAGCTGGCACCCAGCGTGCTGTCGCAGTAACCGCCGATCATGAG
>KC261457|A/chicken/Eastern_China/ZG16/2010|H5N1|2_305
TTTTGAAAACTCGTGCCTCGAAACGATGGAAATTGTCCAGCAAACAAGAGTGGATAAACTGACCCAAGGCCGTCAGACCT
>AY865652-Newcastle-disease-virus-strain-Sterna/Astr/2755/2001,-complete-genome_6588
TATGTCTCTACTCGGTTCAAGTCAAGATGTGATAGATAGGATATATAAGCAGGTGGCTCTTGAATCCCCGCTGGCGTTAC
>AF327877-Equine-infectious-anemia-virus-strain-Liaoning,-complete-genome_305
AAGGTCTAACAGTTGGCGCCCGAACAGGGACCAGAGGGCGCAGACCCTGCCTGCTGAACCTGGCTGATCGTAGGATCCCT
>LC028141|A/muscovy_duck/Vietnam/LBM541/2013|H6N6|1_1512
TGATCGTTTCTTGAGAGTCCGAGATCAGAGGGGAAACGTGCTCTTGTCCCCTGAGGAAGTTAGTGAAACGCAGGGAACAG
>AY865652-Newcastle-disease-virus-strain-Sterna/Astr/2755/2001,-complete-genome_7076
AGAATCGGAAGTCCTGCAGCGTGAGTGCAACTCCTTTAGGTTGTGATATACTGTGCTCCAAAGTCACAGAGACTGAGGAA
>AF327877-Equine-infectious-anemia-virus-strain-Liaoning,-complete-genome_793
AATACTACCAAAAAGCAGTCTGAGCCCATGGAAGAATACCCAATAATGATTGATGGGGCTGGAAACCGAAACTTTCGGCC
>AY753185-Monkeypox-virus-strain-COP-58,-complete-genome_197213
GACGTCATCTGTTCTCCGTGTGGTCCCGGAACATATTCTCACACCGTCTCTTCCACAGATAAATGCGAACCCGTCGTAAC
>KX598625|A/chicken/Shandong/SIC24/2014|H9N2|3_1586
CCCAAGGTTGGAACCCCATAAATGGGAAAAGTATTGTGTTCTTGAAATAGGGGACATGATCCTGCGGACTGCAGTAGGCC
>KP941583-Bovine-viral-diarrhea-virus-1-strain-USMARC-53874-polyprotein-gene,-complete-cds_1403
GAGTGGAACAAACATGGTTGGTGCAATTGGTATAATATTGAACCTTGGATCCTTCTTATGAATAAAACTCAAGCCAACCT
>LC279772|A/muscovy_duck/Vietnam/LBM810/2015|H5N6|5_1008
CAATTAGTGTGGATGGCATGCCATTCTCGAGCGTTTGAGGACCTCAGAGTCTCAAGTTTCATCAGAGGAACAAGAGTGGT
>AY823299-Venezuelan-equine-encephalitis-virus-strain-MX01-22,-complete-genome_11163
GACCATATTGTGACGCACCCCCAATACCACGCCCAGTCATTTACAGCTGCGGTATCAAAAACCGCATGGACGTGGTTAAC
>AY769362-Reston-ebolavirus-strain-Pennsylvania,-complete-genome_10187
TAACACCAGCATAGTCGGCTCGACCAAGACTGTAAGCGGGTCGATTTCAACTAAAAAGATTATTTCTTGTTGTTTAAACA
>AY769362-Reston-ebolavirus-strain-Pennsylvania,-complete-genome_2562
CACCGAGAAAGAACGACTGGACAAAGAGAATCGCTACATTTACATAAATAATCAACAGTTCTCCTGGCCTGTCATGAGTC
>AY865652-Newcastle-disease-virus-strain-Sterna/Astr/2755/2001,-complete-genome_11407
AAAAGCATTGGCTGAATTTTTGCTCAATCAAGAAGTGATTCACCCACGTGTTGCACATGCTATCATGGAAGCAAGCTCTG
>JF797218-Suid-herpesvirus-1-strain-Kaplan,-complete-genome_123342
CTGTCGGCGCTGATCGGGGGCATCATCGCCCGGCACGTGTAGCGAGCGAGCGAACGGGAGCGGGGCCCGCCCCCATCCGC
>JF797218-Suid-herpesvirus-1-strain-Kaplan,-complete-genome_134078
TCAGCCAGCTCCTGGCGGCCGCCGCCGCCGCGGCCGAGGAAGAGGGCATCGCGTCCGGCCCCGACGGCGGCAGCCAGGGC
>EU243139|A/chicken/Hebei/102/2005|H5N1|1_806
AGCAACGGTATCAGCGGATCCACTGGCATCACTTCTGGAGATGTGTCACAGCACACAGATCGGTGGGGTAAGGATGGTGG
>JF797218-Suid-herpesvirus-1-strain-Kaplan,-complete-genome_120841
GCCCGGGACTCTGGACGTGAACGACACGATGGTGAACGCCAGCGTCGTGTCGCGCGTCCTGCTCGCCGCCGCCAACGCCA
>AY935489-Newcastle-disease-virus-isolate-01-1108,-complete-genome_6100
GTTCTAGCATGCTACCTGATGTACAAGCAAAAGGCGCAACAGAAGACCTTGTTGTGGCTTGGGAACAATACTCTAGACCA
>KM820852-African-horse-sickness-virus-isolate-HS32/62-10S-10BHK-3LP-5Vero-1S-segment-4,-complete-sequence_1550
TGCAGATTTATTGGATTAAGGTTGATGTCTTCAACTTTGAGGATAAATTCAGATCGTCCACATCAGGTAACTGATATCTT
>JF797218-Suid-herpesvirus-1-strain-Kaplan,-complete-genome_115412
AGGGGAGTGGGATGGGGGTGGAGACGGTGGAGGGAGAGGGGAGTGGGATGGGGTGGAGACGGTGGAGGGAGAGAAAGGAC
>CY128896|A/American_black_duck/Nova_Scotia/02043/2007|H8N4|6_744
TCCGACGCGCAAGCTTTCTATAAGGTACTGAAAATCAGAAAGGGGAAAATAGTAAGCATGCAGGATGTGGACGCAACAGG
>JQ771816-Bluetongue-virus-segment-4,-complete-sequence_1736
GAGTGGTCGTCACAAGGGAAGGAACAGAAGATTCGTGATTTGAAGAGGTCAGCGGCTGAGGTTATTGAGTGGAAGGAACA
>AY865652-Newcastle-disease-virus-strain-Sterna/Astr/2755/2001,-complete-genome_12749
GCACTCGAAGTGCTCCTTGACTGTTCTTATCAACTCTACTATCTGAGAGTGAGAGGCCTAAACAATATTGTCCTATACAT
>AY865652-Newcastle-disease-virus-strain-Sterna/Astr/2755/2001,-complete-genome_11773
CATAGAACTTGTGGAGGGAGAGATTCTCAGTGTCAGTGGAGGGTGTACAAAATGTGACAGCGGAGATGAACAGTTTACTT
>KF542888|A/chicken/Shanghai/017/2013|H7N9|2_1159
AGAAAATCGAGAAAATAAGACCTCTACTGATAGATGGCACAGCTTCATTGAGTCCTGTAGTGATGATGGGCATGTTCAAC
>JF797219-Suid-herpesvirus-1-strain-Becker,-complete-genome_49776
CGGGGGACGGAGGGGAGGACCGATGTGGGACGGCAGAGGGACGGCAGAGGGACGGCAGAGGGACGGCAGAGGGACGGCAG
>JQ685903-Rabies-virus-isolate-CA04148,-complete-genome_3294
CCTCAAAAGACCCAAGGAAAGATGATCCTTCAGGCTCTTCTCTTTGTGCCTCTCCTGATTTCCTCGTTGTGTTTCGGGGG
>AY935489-Newcastle-disease-virus-isolate-01-1108,-complete-genome_1769
AATCGATACAGGGCCGAAAAAATTAGAAAAAAGTACGGGTAGAAGGGAGACACTCAGAGATCAGGGCGAGTCACCCGGGT
>KC261467|A/chicken/Eastern_China/ZG16/2010|H5N1|4_378
TTTGAGAAAATTCAGATTTTCCCCAAAAGCTCTTGGCCCGACCATGAATCCTCATTGGGAGTGAGCGCAGCATGTCCATA
>AY741404-Newcastle-disease-virus-strain-Herts/33,-complete-genome_10492
AATGACGACATATATATTGTCAGTGCTAGAGGGGGCATTGAGGGATTGTGCCAGAAGCTATGGACAATGATCTCAATTGC
>KJ136820-UNVERIFIED:-Monkeypox-virus-strain-Ivory-Coast-2012-genomic-sequence_127063
GTGTTATTTTTTAACTGCTACACCTAGACCAGCTAACCGAATTTATTGTAATAGTATTATTAATATTGCCAAGTTATCCG
>AY741404-Newcastle-disease-virus-strain-Herts/33,-complete-genome_8784
AGAAAAGAAATTGTTGGGGTCGTCCTGGTCTAGCAATGTCCCGCGATCAGAGGAATTCAGCAGCATCCGTACAGATCCGG
>KJ136820-UNVERIFIED:-Monkeypox-virus-strain-Ivory-Coast-2012-genomic-sequence_127917
ATCCAATGATACTTTTGTGATGTCTGAAATCTTAACCAATTTAGACTGACAGGCAGAACACGTCATACAATCATCATCGT
>AY724251|A/chicken/Hebei/1/2002|H7N2|1_1736
GCTATACAATAAGATGGAATTTGAGCCATTTCAGTCCTTGGTACCTAAAGCTGCCAGAGGTCAATATAGCGGATTTGTGA
>AY741404-Newcastle-disease-virus-strain-Herts/33,-complete-genome_11163
AAGGAACATCGGTGACCCGGGGACTACTGCTTTTGCAGAGGTCAAGCGATTAGAGGCAGTGGGGTTACTGAGTCCTAGCA
>AF333000-Classical-swine-fever-virus-strain-cF114,-complete-genome_7137
AAACCAAGGAACCGTAGAGGCTGGCAGAGCACTAAAGCAAGTAGTTGGTCTATCAACAGCTGAGAATGCCTTGTTAGTAG
>KY131097|A/northern_pintail/Alaska/568/2013|H7N3|5_310
GGAGGAGAGAATTGATCCTATACGACAAAGAAGAGATCAGAAGAATTTGGCGTCAAGCGAATAATGGGGAAGACGCAACC
>KJ019213-Bluetongue-virus-1-isolate-BTV-1-SAD2013-segment-9,-complete-sequence_910
GCGAAGCTTCGAAAAAGAAGAACATATTAGCTTATACGAGCACGGGAGGGGATGTGAAAACGGAGTTTCTGCATTTGATC
>KJ019213-Bluetongue-virus-1-isolate-BTV-1-SAD2013-segment-9,-complete-sequence_650
GCCTCATGGCGACGCGCAGAAAGAGGGTACCGAAGAGGAGAAGACGTCTGAAGAATCAGCGAGTATCGGGATCACTATAG
>KJ019213-Bluetongue-virus-1-isolate-BTV-1-SAD2013-segment-9,-complete-sequence_585
CGAAAAGAGAAAAGCGGGGCGCATGCAAAGGCTGCTGAGAAAGGAAGGCGTAAACAGGGGAAGAAGCCTCATGGCGACGC
>KY130906|A/northern_pintail/Alaska/779/2012|H3N8|3_1134
AAGTAGACTTTGATGACTGCAAAGATGTTACTGATCTCAGACAGTATGACAGCGATGAGCCAGAGCCTAGATCACTAGCA
>KT338468|A/northern_pintail/Alaska/576/2014|H1N1|4_558
ACACGAACAATAAGGGGAAAGAAGTGCTCGTGCTCTGGGGAGTGCACCATCCTCCAACCACCGATGAACAACAAAGTCTA
>KY130873|A/northern_pintail/Alaska/687/2012|H3N8|2_496
CTAATAGATTTTCTCAAAGATGTGATGGAATCAATGGATAAGAAGGAAATGGAAATAACAACACACTTCCAAAGGAAAAG
>KY130605|A/northern_pintail/Alaska/232/2011|H3N8|1_2046
CACGGCTGGAGTAGAGTCTGCTGTTTTGAGAGGATTCCTCATCCTGGGTAAAGAAGACAAAAGATATGGCCCAGCATTGA
>LC342554|A/mute_swan/Hyogo/2801ITM007/2017|H5N6|3_1054
AAGATATGGAAAATGAGGAGAAAATTCCAAAAACAAAGAACATGAAGAAAACAAGCCAGTTAAAATGGGCACTTGGTGAG
>LC342599|A/mute_swan/Hyogo/2801ITM012/2017|H5N6|8_650
AAATCAGAAACAGAAACTTGCGAGAGCAATTGAGTCAGAAATTTGAAGAAATAAGGTGGCTGATTGAAGAAATACGACAT
>AY741551-Monkeypox-virus-isolate-Sierra-Leone,-complete-genome_154208
AATTAGTTATTGCCAAGATAGAAACTATAGATAATGATTATTAAACAAGGACATTGTAAATTTTATCATGTGTAGATCAA
>JF797219-Suid-herpesvirus-1-strain-Becker,-complete-genome_111386
GGGTGGGCGCGCGTGTCCGTGTGAGAGTTTACGGTGTGGGTGGGTGTCACGGTGGAGCGGGCCGGGGGCCCGGCCTGGAC
>KU160826|A/chicken/Shandong/S2510/2012|H4N2|3_1891
GTTCCATTGGGAAAGTGTGCAGAACGTTACTAGCAAAGTCTGTATTCAACAGCTTATATGCATCTCCACAACTCGAGGGG
>KY171232|A/muscovy_duck/Vietnam/NCVD_15A11/2015|H5N1|5_1240
TACAGAGAAACCTTCCCTTCGAAAGAGCAACCATTATGGCAGCATTTACCGGAAATACAGAAGGTAGAACGTCCGACATG
>KU160826|A/chicken/Shandong/S2510/2012|H4N2|3_305
GCCTAAGTTCCTCCCAGATTTGTATGACTACAAAGAAAATCGATTCATTGAAATTGGGGTGACACGAAGGGAAGTTCACA
>CY077047|A/mute_swan/Netherlands/1/2006|H10N7|1_2046
GAACAGCAGGAGTAGAATCTGCGGTATTAAGAGGTTTTCTAATTCTGGGCAAAGAAGACAAAAGATATGGACCAGCATTG
>JQ612704-Bovine-viral-diarrhea-virus-3-strain-Italy-83/10-ncp,-complete-genome_1586
CACAACCCTGACTGGGTGTAAGAAGGGTAAGAGGTTCTCTTTCGCAGGTGAGGTGATCGACGGTCCCTGCAATTTCAACA
>CY128639|A/American_black_duck/New_Brunswick/02658/2007|mixed|4_1178
GCAGCCATTGACCAAATTAACGGGAAATTGAATCGGGTAATCGAGAAGACAAATGAGAAGTTTCACCAGATTGAAAAGGA
>KJ136820-UNVERIFIED:-Monkeypox-virus-strain-Ivory-Coast-2012-genomic-sequence_129320
TTAATGGAAAGTATTTCTCTAAGGTTGGTATTGCAGGCTTAAAGCAATTGACTAATAAATTAGATATTAATGAGTGTGCA
>JQ612704-Bovine-viral-diarrhea-virus-3-strain-Italy-83/10-ncp,-complete-genome_671
AGTATATCACAGAGCCCCCCTCGAGCAATTCAAGCAGGCTCCAATGTGTGAAACCACCAAGAGAATCGGGAGGGTTACAG
>KJ136820-UNVERIFIED:-Monkeypox-virus-strain-Ivory-Coast-2012-genomic-sequence_153354
ACAAGAGAAGAGATTTCAACAGACTGTTTATGAACTCGAATACCGCCTCATTGTCGCTTATATTGATGACATGACATCGA
>KM609855|A/chicken/Shandong/qd0516/2012|H9N2|1_1364
TCAAAACTGGGGAATTGAATCCATTGATAATGTAATGGGGATGATTGGACTATTGCCTGACATGACCCCCAGCACAGAGA
>AY741551-Monkeypox-virus-isolate-Sierra-Leone,-complete-genome_17873
CTCCATTAATAATGATGTCGAATTCGTGTTGTATACCCATACTGAATTGATGAACTAATACCGACGGTATTAATAGTAAT
>BD366421-ATTENUATED-FORMS-OF-BOVINE-VIRAL-DIARRHEA-VIRUS_1708
TGAACCTCACAGTGGAGCTGACAACAGCTGAAGTAATACCAGGGTCGGTCTGGAATCTAGGCAAATATGTATGTATAAGA
>CY179774|A/mallard/Wisconsin/31/1975|H3N2|5_1280
AAACCTCCCATTCGAGAGAGCAACAATTATGGCGGCATTTACAGGAAACACAGAAGGCAGGACTTCAGACATGAGAACTG
>CY179749|A/mallard/Wisconsin/316/1975|H3N2|6_1116
GCGCTCAGGCTATGAGACCTTCAGGGTTATTGGTGGTTGGGCCACTGCTAATTCAAAGTCACAGACCAATAGACAAGTCA
>KY561164|A/American_coot/Missouri/15OS6556/2015|H10N2|6_744
TCAGGAAGGGCCGATACTAGAATACTATTCATTAGAGAGGGGAAGATTGTTCATATTAGTCAATTGTCAGGAAGTGCTCA
>KY561164|A/American_coot/Missouri/15OS6556/2015|H10N2|6_620
TATTTATGATGGGTTGCTTGTTGACAGCATTGGTTCGTGGTCACAAAACATTCTCAGAACTCAGGAGTCAGAGTGCGTTT
>AB981663-Rabies-virus-RNA,-complete-genome,-strain:-Lao2_976
AATGCAGTTGGTCATGTATTCAATCTCATTCACTTTGTCGGATGTTATATGGGTCAGGTCAGGTCTCTTAATGCCACGGT
>CY178337|A/mallard/Wisconsin/317/1981|H12N5|5_512
CCCTAGGATGTGCTCTTTGATGCAAGGTTCAACTCTTCCAAGGAGATCTGGAGCTGCTGGAGCAGCAGTGAAAGGGGTTG
>CY178278|A/mallard/Wisconsin/53/1981|H10N7|4_1197
GAAGACAAACACGGAATTCGAATCCATAGAATCTGAATTCAGTGAAATAGAACATCAGATCGGTAATGTAATAAATTGGG
>CY179013|A/mallard/Wisconsin/541/1979|H6N1|6_558
GCCATGATGGCATTAGTTGGTTGACAATTGGTATTTCAGGGCCAGACAACGGGGCAGTGGCTGTATTAAAATACAATGGT
>CY178829|A/mallard/Wisconsin/586/1983|H1N1|2_567
CAAAGAAAAAGAAGGGTTAGGGACAATATGACCAAGAAAATGGTCACACAAAGAACAATTGGAAAGAAGAAGCAAAGATT
>KM222548|A/chicken/Shanghai/LPM2/2013|H3N2|4_819
TTCAAGATGCGCACTGGGAAAAGCTCAATAATGAGATCAGATGCACCTATCGACACCTGCGTTTCTGAGTGCATCACTCC
>CY178599|A/mallard/Wisconsin/356/1984|H11N9|4_124
AATTGAGAGTAATGTCACGGTTACTAGCTCGATTGAGTTGGTTGAAAATGAGCACACTGGATCTTTCTGCTCAATCGACG
>CY179393|A/mallard/Wisconsin/413/1977|H11N9|2_315
ATCTTTGAAAACTCATGTCTTGAAACGATGGAGGTTGTTCAACAGACAAGGGTAGACAAGCTGACCCAAGGCCGCCAGAC
>KY561164|A/American_coot/Missouri/15OS6556/2015|H10N2|6_806
ATTGTCAGGAAGTGCTCAGCATATAGAGGAGTGTTCCTGTTATCCTCGATATCCAAACGTCAGATGTGTCTGCAGGGACA
>AB981663-Rabies-virus-RNA,-complete-genome,-strain:-Lao2_1220
ACGGAACCGTCAATTCTGATGACGAGGATTACTTCTCCGGTGAGACGAGGAGCCCTGAGGCTGTCTATACTCGAATCATG
>CY178146|A/mallard/Wisconsin/2077/1984|H6N2|8_198
AGCAGATAGTGGAGCGGATTCTGGAGACAGAATCCGACGAGGCACTCAAAATAACTATTGCCTCTGTACCTGCTTCACGC
>CY178865|A/mallard/Wisconsin/2080/1984|H8N4|6_1054
GATTCAGCTTTAGATATGGGGATGGTGTTTGGATAGGAAGGACGAAGAGCTTGGAATCCAGAAGCGGCTTTGAGATGGTG
>CY178894|A/mallard/Wisconsin/1854/1983|H11N9|1_1736
CATTTCAGTCTCTGGTTCCTAAGGCAGCCAGAGGTCAATACAGCGGATTTGTGAGGACACTGTTCCAGCAAATGAGGGAT
>JQ944706-Rabies-virus-isolate-1352KRA,-complete-genome_3538
TGAACGGGTTCACATGCACGGGCGTTGTGACAGAGGCAGAAACCTACACTAACTTTGTTGGTTATGTCACCACCACATTT
>CY178894|A/mallard/Wisconsin/1854/1983|H11N9|1_744
GGAGGTGAGAAATGATGATGTCGACCAAAGCTTGATTATCGCCGCCAGGAATATAGTAAGAAGGGCAACAGTATCAGCAG
>CY178894|A/mallard/Wisconsin/1854/1983|H11N9|1_1240
GTTCGGGGTGATCTGAACTTTGTCAATAGGGCAAATCAGCGACTGAACCCCATGCATCAACTCTTGAGGCATTTTCAAAA
>BH18/17_5490
AGCTGCTGGGAGATAATTGCTCTCCGGGAAATCAACGTGACGTTTAACATACTAGGCCAAGGTGATAATCAGACAATCAT
>AB645847-Rabies-virus-viral-cRNA,-complete-genome,-strain:-1088_9455
GGGGCTGTGCCTCACTTCCAGAAACTTCCTGATATCCGTCTGAGACCAGGGGATTTCGAATCTCTAAGTGGTAGAGAAAA
>JF965050|A/chicken/Eastern_China/43/2007|H6N2|1_806
AGCAACAGTATCAGCAGACCCATTGGCCTCACTCTTGGAGATGTGCCATAGTACACAAATTGGCGAGAAAGAGATGGTGG
>AB981663-Rabies-virus-RNA,-complete-genome,-strain:-Lao2_1159
AAGGAACTTCAGGAGTATGAGGCAGCTGAGCTGATGAAGACTGACGTAGCACTGGCAGACGACGGAACCGTCAATTCTGA
>CY178622|A/mallard/Wisconsin/222/1982|H2N3|1_620
TAGAGAGGGAGTTGGTCCGCAAAACGAGATTCCTCCCAGTGGCTGGTGGAACAAGCAGTATCTATATTGAGGTGTTGCAT
>BH18/17_1464
GACATCTCGGCTCGCATCGAGGCAGGGTTTGAGTCCCTGTCTGCCCTCCAAGTTGAAACCATCCAGACAGCTCAGCGGTG
>BH18/17_183
TTTCTATGTTTGCTAATCCCAGGACTGCACGCTGCGTTTGTTCACGGAGGGGTGCCCCGTGAATCTTACTTGTCGACGCC
>CY178006|A/mallard/Wisconsin/2211/1984|H3N8|4_620
AGCACAAACCAAGAGCAAACCGACCTGTATGTTCAGGCATCGGGGAGGGTCACAGTCTCAACTAGAAGAAGCCAGCAGAC
>CY180308|A/mallard/Wisconsin/603/1983|H3N8|4_1426
TGAGGGAGAATGCTGAAGACATGGGTAACGGTTGCTTCAAAATATATCACAAATGTGACAACGCATGTATAGAGTCAATC
>JF797217-Suid-herpesvirus-1-strain-Bartha,-complete-genome_116449
CGGCCGTCCCGGCGTTCATTCACACCGCACCCGTTCGCCCACGTCCCCGCGGGCAAGCACGCACACACCCGGTCGCGCAT
>AB981663-Rabies-virus-RNA,-complete-genome,-strain:-Lao2_671
CGAACTTTAGATTCTTAGCTGGAACCTACGACATGTTTTTCTCTCGGATTGAGCATTTGTACTCAGCTATAAGAGTGGGT
>AB981663-Rabies-virus-RNA,-complete-genome,-strain:-Lao2_549
CTATAAGACAAACATTGCAGACAGGATAGAACAGATTTTTGAGACTGCCCCCTTTGTAAAGATCGTAGAACACCATACTC
>AY947890-Crimean-Congo-hemorrhagic-fever-virus-strain-Baghdad-12-segment-L,-complete-sequence_1647
ACATTATGAAGTTCATTAGTACCTCAGGCAGAGCAATGAGTGCAGGCAAAATTGGTAATGTCCTATCCTATGCACATAAC
>JF797217-Suid-herpesvirus-1-strain-Bartha,-complete-genome_111630
AGGGTACAGAGCGAACCCGGCCCCGACCCCCCCCCCGCCCGCCGGGGGAGGCTTCCCGGAACCGGCGCGGCCATCAACCC
>JF797217-Suid-herpesvirus-1-strain-Bartha,-complete-genome_114497
CCACCCGGCCCCCGTCCCAGCCCAGCCCCCCCCACGCCCCCATCGCACCCCCTCCCACCCCACCCCGTTCCCACCACCCC
>AY947890-Crimean-Congo-hemorrhagic-fever-virus-strain-Baghdad-12-segment-L,-complete-sequence_2318
TCAATAGAGCGCATCATGGAAAATTTCACTCGCCTCATGCATGAAGGAAAATCTTCAACCAAGAAAAAAGATGAAGAACC
>DQ351861|A/chicken/Hebei/108/02|H5N1|8_576
CGAGTCTCTGAAACTCTACAGAGATTCGCTTGGAGAAACAATAATGAGGGTGGGAGACCTTCACTCCCTCCAAAGCAGAA
>AB981663-Rabies-virus-RNA,-complete-genome,-strain:-Lao2_244
GGCATGAACGCTGCCAAGCTTGATCCTGATGATGTGTGTTCCTACTTGGCAGCTGCAATGCAATTTTTTGAGGGATCATG
>AB981663-Rabies-virus-RNA,-complete-genome,-strain:-Lao2_183
ACCTAGTATAACCCTGGGGAAGGCTCCCGACCTGAATAAAGCATACAAGTCAGTCCTGTCTGGCATGAACGCTGCCAAGC
>JQ685903-Rabies-virus-isolate-CA04148,-complete-genome_3416
TCCCATCGACATACATCATCTCAGCTGTCCTAACAATTTGGTCGTGGAAGACGAGGGGTGCACCAGTCTGTCGGGGTTTT
>AY935490-Newcastle-disease-virus-isolate-02-1334,-complete-genome_1464
AGATCTGATGAGAGCGGTGGCAAACAGCATGAGAGAAGCGCCAAACTCTGCACAGGGCACCCCTCAACCGGGGCCTCCCC
>JF797217-Suid-herpesvirus-1-strain-Bartha,-complete-genome_127246
GACGCGCCTGCGGCGGCGGGCGCGCGCCGGGCGGCTTTCCTCCTTCACCGCCGCCGCGTCCTCCTCCTCCCTCCCCGCCG
>AB981663-Rabies-virus-RNA,-complete-genome,-strain:-Lao2_427
TGGGCACTGACAGGAGGTATGGAAGTGACGAGAGACCCCACCGTTGCTGAGCATGCATCTTTAGTTGGTCTTCTCTTGAG
>AY935490-Newcastle-disease-virus-isolate-02-1334,-complete-genome_4392
TCGGAGATTGCACTCCGCCCATCATCCCGAGTCACCATGACACTGAATAATGATCTGTCTTGATTACTTATAGTTAGTTC
>AY947890-Crimean-Congo-hemorrhagic-fever-virus-strain-Baghdad-12-segment-L,-complete-sequence_10309
ATTGTTCCTGAGCCTCCTTCCACAGTCACATGAATGTTTACAAAAGCACAAGGATGGCAGCGCACTGTCAGTCATACCTG
>KP284875|A/migratory_duck/Jiangxi/30246/2013|H10N5|2_1708
CGAGGAGATCATTCGAGCTGAGGAAACTGTGGGAGCAGACCCGTTCAAAGGCAGGACTGTTAGTATCAGATGGAGGACCA
>GQ907314|A/Mongolian_gull/Mongolia/401/2007|H13N6|8_65
GTCCGCAAACGATTTGCAGACCAAGATATGGGTGATGCCCCATTCCTAGATCGGATTCGCCGAGACCAAAAGTCCCTAAA
>GQ907314|A/Mongolian_gull/Mongolia/401/2007|H13N6|8_650
CCATTTGCTCCAGAGCAGAAACAGAAACTGGCGAGAACAATTGAGTCAGAAGTTTGAAGAAATGAGATGGTTGATTGAAG
>AB747155|A/mandarin_duck/Miyazaki/22M_765/2011|H5N1|4_1662
GTCTGTCTTTATGGATGTGTTCCAACGGATCGTTACAGTGCAGAATTTGCATTTGAGTTTGTGAGTTCAAATTGTGGTTA
>AM712239-African-swine-fever-virus-Benin-97/1-pathogenic-isolate,-complete-genome_5307
TGTATTAGGACTTCTTCAAATTATTACCCACATTTTATCTAAAAAAATAAAACTACATAATATCTTGTTTCTTCATCAAA
>CY178785|A/mallard/Wisconsin/856/1982|H3N5|6_1178
AAAAAAGTGGAAGTCCTCAACAACAAGAATTGGTCAGGATACAGTGGAGCTTTCACCATCCCAACCACAATGACTGGTAA
>JF797217-Suid-herpesvirus-1-strain-Bartha,-complete-genome_100955
GACCACCCGGGACCACCACCACCAACAACACCACCACCCCCCCCCCCCCCCCTCACGCACACGCTTTACTACTATCACCA
>JF797217-Suid-herpesvirus-1-strain-Bartha,-complete-genome_101809
GGAGGAGAAGGAGAGGAGGAGGAGGAGGGCCACCGGGCCGGGGAGGCAGGCGCCGGGGAGGCAAGCGCCGCCGGGCCGAG
>AB981663-Rabies-virus-RNA,-complete-genome,-strain:-Lao2_793
TTCACAGGGTTCATAAAGCAGATAAATCTCACCGCAAGAGAGGCAATCTTATATTTCTTCCACAAGAACTTTGAGGAAGA
>AY947890-Crimean-Congo-hemorrhagic-fever-virus-strain-Baghdad-12-segment-L,-complete-sequence_11651
AACAAATTAATTGACCACTGTGTGGACATGGAAAAAAAGAGGGATGCAGTTAGGGCAGTGGAAGATTTAGTTCTGATGTT
>AY947890-Crimean-Congo-hemorrhagic-fever-virus-strain-Baghdad-12-segment-L,-complete-sequence_10492
TGATGCTGAAAGTGAGCCTAGGTTACAGTGGGGACATGGCTGCTTGTCTATTGTTTATGATGAAACCGACACTCAGACCA
>AB981663-Rabies-virus-RNA,-complete-genome,-strain:-Lao2_854
ACAAGAACTTTGAGGAAGAAATAAGAAGAATGTTCGAACCAGGGCAAGAAACTGCAGTCCCTCACTCCTATTTCATCCAC
>AY973944-Venezuelan-equine-encephalitis-virus-strain-254934-nonstructural-polyprotein-and-structural-polyprotein-genes,-complete-cds_7259
CTTGGCAAACCCCTGGCAGTAGACGATGAACATGACGATGACAGGAGAAGGGCATTACACGAAGAGTCAACACGCTGGAA
>AB981663-Rabies-virus-RNA,-complete-genome,-strain:-Lao2_915
TCACTCCTATTTCATCCACTTCCGCTCATTGGGCCTGAGTGGAAAGTCTCCCTATTCATCAAATGCAGTTGGTCATGTAT
>AY956319-Rabies-virus-serotype-1,-complete-genome_10614
AATGGCTTCCGGAACACATCCACTGCCTCCTTCAGCAATCATGAGCGGAGGAGACGACATTGTTTCCAGAGTGATAGATT
>KJ019213-Bluetongue-virus-1-isolate-BTV-1-SAD2013-segment-9,-complete-sequence_130
AGGATAAAGCGGAACCAAAAGAGGAAGACAAAGCAGAAGAATTAAAGGATGGTGAGGGGACGCAGTCGGAGAGCAGCCAG
>AJ004801-Bovine-herpesvirus-type-1.1-complete-genome_68137
GCGCGCCTGCGGCGGGGCGAACGCCGCGGCGCGAGCGGTGGTGACGATGACTTCGGTGGTCGCGGGCGAGCGCGCGTCTG
>EU401751|A/chicken/Rostov_on_Don/35/2007|H5N1|4_124
GAAAAGAACGTCACTGTTACACACGCCCAAGATATACTGGAAAAGGCACACAACGGGAGGCTCTGCGATCTAGACGGAGT
>AB009663-Rabies-virus-genomic-RNA,-complete-genome,-viral-complementary-sequence_11773
ATTAGACTACAGCTGCTTGTAAACCAGGCATTCCCGGATGTCTGCACATGCTGAGACTCTTGTGTGATGTGTCTCGAAAA
>KP009711-African-horse-sickness-virus-isolate-1180-segment-1,-complete-sequence_3721
AATCTGTATGTTGCCCAACATATTATGCTAGACGCGGCGACGGGGTTGATGCCATCACGATATGATATTAATGTATCGGG
>LT158405-Classical-swine-fever-virus-isolate-CSF/wb/FR67/2005/0018-06-genome-assembly,-complete-genome:-monopartite_4758
GTGAGGATAGAGACTGGAGAGGGGAAACTTGCCCTAAATGTGGGCGTTTTGGGCCACCAGTAGTCTGCGGTATGACCCTA
>EF591756|A/ostrich/South_Africa/AI1160/2006|H5N2|3_186
GATGAACGAGGCGAGTCAATAATTGTAGAATCTAGTGATCCGAATGCATTATTGAAACACCGATTTGAGATAATTGAGGG
>AB032031_1220
TGATGAGCTCCGACCTCCGGCTGACATTGCTTGAACTAGTCAGGAGGCTCAATGGCAACGGGACCATCGAGCCTGGTCGA
>JF966387-Newcastle-disease-virus-isolate-2009_Mali_ML008,-complete-genome_4880
CCTCCGGCTTAAGGAGAGCATTGCTGCAACCAATGAAGCTGTGCATGAGGTCACCAGCGGATTATCACAACTAGCAGTAG
>KT266957|A/chicken/Guangxi/121/2012|H6N2|3_1054
AACTTCAGGACATTGAAAATGAAGAGAAGATCCCAAAGACAAAAAACATGAAAAAGACAAGTCAATTGAAGTGGGCACTC
>MF421714-Bovine-alphaherpesvirus-1-culture-ATCC:VR-188-strain-Los-Angeles,-complete-genome_52826
CCGTGGCCGGGGCCGCCGCCGCGCCTGGAGCCAAGCGCCCCGACCTGGACGAGCTGTTTGAGATGGGCGTCCCGGACAAG
>CY077418|A/chicken/Rostock/45/1934|H7N1|2_1550
GCCCAGTTTTGGGGTGTCCGGGATTAATGAATCAGCTGACATGAGCATCGGAGTAACAGTAATAAAGAACAACATGATAA
>AB009663-Rabies-virus-genomic-RNA,-complete-genome,-viral-complementary-sequence_10431
GAGTGGTTCAGTGGGCAACTGGAGCCCATTATAAGCTTAAACCCATTCTAGACGATCTCAAGGTTTTCCCGTCCCTCTGT
>JX069082|A/ostrich/South_Africa/AI2114/2011|H5N2|5_930
TACTCTCTGGTCGGAATAGATCCTTACCGTCTTCTTCAAAACAGTCAGGTCTTCAGTCTCATTAGACCGAATGAGAATTC
>JX069082|A/ostrich/South_Africa/AI2114/2011|H5N2|5_1302
TTTGAGAGGGCGACCATTATGGCGGCATTTACGGGAAATTCTGAAGGCAGAACATCTGACATGAGGACTGAAATCATAAG
>AF409138-Lumpy-skin-disease-virus-isolate-Neethling-vaccine-LW-1959,-complete-genome_140178
GGTGTTTCATTAAACATAATTGATTTTAATGAATTATCAATAAGGTCAAAGTTAGAAAATATCTTTATAAGAGATTGGTA
>KX638415|A/oriental_magpie_robin/HK/6154/2015|H5N6|3_1708
ATGTAAGAACCAATGGAACCTCCAAGATCAAGATGAAATGGGGTATGGAAATGAGACGCTGCCTTCTTCAATCTCTCCAA
>KR063680|A/chicken/Egypt/A10351A/2014|H5N1|6_693
GACCAAGTAGTGGCCAGGCATCATATAAGATCTTCAAAATGGAAAAGGGAAAAGTGATTAAATCAGTCGAATTGGATGCT
>GU052520|A/chicken/Scotland/1959|H5N1|6_744
CAAGTAATGGGCAGGCCTCATACAAAATTTTCAAGATAGAGAAGGGGAAGGTAGTCAAATCAGTCGAATTGAACGCCCCT
>GU052520|A/chicken/Scotland/1959|H5N1|6_558
GTCATGATGGCATTGGTTGGTTGACAATCGGGATTTCCGGGCCAGACAATGGGGCAGTGGCTGTATTGAAATACAATGGC
>JF966385-Newcastle-disease-virus-isolate-2008_Mali_ML007_08,-complete-genome_13725
GAGACCATCTATTACAATACGCTTTTCTCAAATGAGATGAACCCGCCACAGCGACATTTTGGACCGACACCAACACAGTT
>CY166781|A/northern_shoveler/Mississippi/11OS5875/2011|H5N2|3_63
GAAAAAGCAATGAAGGAATATGGAGAAGATCCAAAAATCGAGACAAACAAATTCGCTGCAATATGTACACACTTGGAAGT
>CY015081|A/chicken/Scotland/1959|H5N1|4_63
TCTTGTCAAAAGTGACCAGATTTGCATTGGTTACCATGCAAACAAATCGACAAAGCAGGTTGACACAATAATGGAGAAGA
>CY015088|A/chicken/Scotland/1959|H5N1|1_1488
TATTCCAGCACTGAGAGAGTGGTTGTGAGTATTGACCGCTTCTTAAGGGTTCGAGATCAGAGAGGAAATGTACTCTTATC
>AF409138-Lumpy-skin-disease-virus-isolate-Neethling-vaccine-LW-1959,-complete-genome_116327
TTAATTTGGGATGATAACAACGTTTATGATTTACCGCCTAACGATTTGAGTTGTAACAACGATTGTGTTTATACATTACC
>GU052523|A/chicken/Scotland/1959|H5N1|3_756
ATGTCCAAAGAAGTGAACGCCAGGATTGAGCCCTTCTTGAAGACAACACCACGTCCTCTCAGATTACCTGATGGGCCTCC
>GU052523|A/chicken/Scotland/1959|H5N1|3_504
GAGGAGAGCAGAGCAAGAATCAAGACCAGGCTATTCACCATCAGACAGGAAATGGCCAGTAGGGGCCTATGGGATTCCTT
>AY705373-Rabies-virus-strain-SHBRV-18,-complete-genome_7930
CTCAGTCTTTGATTAAGCCGATGAGGGACTTTCTGCTTATGTCAGTACAAGCTGTCTTCCATTACTTGCTGTTTAGTCCC
>JQ612704-Bovine-viral-diarrhea-virus-3-strain-Italy-83/10-ncp,-complete-genome_10675
AGATCAATTACTATGAGACAGCCATACCTAAGAATGAGAAGAGAGATGTCAACGATGACTGGGAGGCAGGGGACTTAGTA
>AF409138-Lumpy-skin-disease-virus-isolate-Neethling-vaccine-LW-1959,-complete-genome_120963
ATGAATTTCTAACTAACGCGTTTCCTTCGGCCAATAACTTTATTTTAGATGCTGAATTAATATTAATTGATTTGAATACT
>AY705373-Rabies-virus-strain-SHBRV-18,-complete-genome_10492
TATTCCCATCCCTATGTCTTGTGGTCGGAGATGGATCAGGGGGGATATCAAGAGCGGTACTCAACATGTTTCCGGATGCC
>KY776496|A/chicken/Jiangsu/YB7/2015|H5N1|4_567
GTACTTTGGGGGATCCACCATCCTAATGATAAGGCAGAGCAAATAACGCTCTATCAAAACCCAACCACCTATATTTCCAT
>AB009663-Rabies-virus-genomic-RNA,-complete-genome,-viral-complementary-sequence_9821
CTCAGAGAACCGTCTCTTAGAGGAGAAATATTTTCCATCCCTCAGAAAATCCCCGCCGCCTATCCAACCACCATGAAAGA
>JN099688-Foot-and-mouth-disease-virus---type-A-isolate-4235-polyprotein-gene,-complete-cds_2623
CTGAGCAGGACACTCTGGTCGTGTCGGTCAGCGCCGGCAAGGACTTCGAGCTACGCCTCCCAATTGACCCCCGCGCGCAA
>JN099688-Foot-and-mouth-disease-virus---type-A-isolate-4235-polyprotein-gene,-complete-cds_2928
CTGGAGATTGTGGTGCGTCACGAAGGCAACTTGACGTGGGTACCCAATGGAGCACCTGAAAAAGCCTTGGACAACACAAG
>JN099688-Foot-and-mouth-disease-virus---type-A-isolate-4235-polyprotein-gene,-complete-cds_4453
TCATCATCGCAACCACCAATCTGTACTCGGGGTTCACTCCGAGGACCATGGTGTGTCCTGATGCACTGAACCGTAGGTTT
>AB009663-Rabies-virus-genomic-RNA,-complete-genome,-viral-complementary-sequence_6161
TTGTCTCGCTTCAACTCTTTAATGATCTTGCTTTCTCCCCCCGAGCCCCTATACTCAGATGACTTGATAGCCCAGCTGTG
>JN099688-Foot-and-mouth-disease-virus---type-A-isolate-4235-polyprotein-gene,-complete-cds_915
ACAGACATGTGTTTAGCTGATTTCCATGCTGGTATTTTCTTGAAAGGACAAGAGCATGCTGTGTTTGCCTGTGTCACCTC
>JN099688-Foot-and-mouth-disease-virus---type-A-isolate-4235-polyprotein-gene,-complete-cds_2196
ACCTTCCTCTGTTTTGACAACGGGAAACCGTACGTTGAGACAAGGACGGACGACCAGCGCCTCCTGGCCAAGTTTGACGT
>JN099688-Foot-and-mouth-disease-virus---type-A-isolate-4235-polyprotein-gene,-complete-cds_2440
CGGATACACCTGAGAAAGCTGCACACTGCATCCACGCCGAGTGGGACACCGGACTGAACTCCAAATTTACTTTTTCTATC
>JN099688-Foot-and-mouth-disease-virus---type-A-isolate-4235-polyprotein-gene,-complete-cds_4819
CCCAAAAATCCGTGTTGTACTTCCTCATCGAGAAAGGCCAGCACGAGGCTGCAATTGAGTTCTATGAGGGGATGGTGCAC
>AB009663-Rabies-virus-genomic-RNA,-complete-genome,-viral-complementary-sequence_3721
CCTGACTACCATTGGCTTCGAACTGTAAAAACCACAAAGGAGTCCCTCGTTATCATATCTCCAAGTGTGGCAGATTTGGA
>KP412424|A/chicken/Hangzhou/174/2013|H7N9|4_310
AGAGGCGAGAAGGAAGTGATGTCTGTTATCCTGGGAAATTCGTGAATGAGGAAGCTCTGAGGCAAATACTCAGAGAATCA
>AB009663-Rabies-virus-genomic-RNA,-complete-genome,-viral-complementary-sequence_2623
AATTCACAAGCAAGAAGAACATGAGGAACTTCTGTATCAACGGAGAGGTGAAAGTGTGTAGCCCGAACGGTTACTCTTTC
>JQ685903-Rabies-virus-isolate-CA04148,-complete-genome_1708
CCCGACGGGATGACCAAGGTAGAGGAGAGCAAGTGTCAGGAAGACTTTCAGATAGGTGAGGCAGAGGACCCCGCACTCTT
>AB009663-Rabies-virus-genomic-RNA,-complete-genome,-viral-complementary-sequence_4331
AGACCTTGATGGAGGCTGAAGCTCACTACAAGTCAGTCAGGACTTGGAATGAGATCATCCCCTCAAAAGGATGTTTGAGA
>MG407776-Bovine-alphaherpesvirus-1-isolate-MN2,-complete-genome_84912
CTCCGGTCTCCTTAGCGGTATGGTTGGCGGGCGGGGCGGGCGTCCGCTTCGTACACGGCCTCCTCGTCGTCAAAGGCGAC
>AB009663-Rabies-virus-genomic-RNA,-complete-genome,-viral-complementary-sequence_6527
CACCCCTATATAGATTATCGAAAGGGTCTATCGAAACTATATGATCAGGTTCACATGAAGAAGGTGATAGACAAGTCCTA
>JQ685903-Rabies-virus-isolate-CA04148,-complete-genome_2196
GCAGTTAAAAATGAACCTTGATGATATAGTCAAAGAGTCAAAAAATGTTCCAAGCGTGGCCCGCTTGGCCCACGACGGGT
>JQ944705-Rabies-virus-isolate-1350KRA,-complete-genome_4758
AAAGTCAATCGACCAGAATCTACGCAGCGCAGTCTCGGGGGGACAGGGAGGAAGGTGTCGATCACTTCCCAAAGCGGGAA
>JN006720-Foot-and-mouth-disease-virus---type-Asia-1-isolate-As/SIN/PAK/L2810/2009-polyprotein-gene,-complete-cds_5551
GTGTTTGGCACCGCCTACCTCGTGCCTCGTCATCTTTTCGCTGAGAGGTATGACAAGATCATGTTGGACGGTAGGGCCAT
>CY077418|A/chicken/Rostock/45/1934|H7N1|2_1178
AAGAAAGAAAATCGAGAAAATAAGGCCCCTCCTAATAGATGGTACCGCCTCATTGAGCCCTGGAATGATGATGGGCATGT
>MF421714-Bovine-alphaherpesvirus-1-culture-ATCC:VR-188-strain-Los-Angeles,-complete-genome_58682
CGAGGTACCGCATTGTTTGTTGTGTCCGTGTGACATCCTCGACTTGCCGGCCAGCTAAGCGGGCCGCTTTGCGCGCGGGC
>AY724261|A/chicken/Hebei/1/2002|H7N2|2_1674
TTCATCAAGGACTACAGATACACATATCGATGTCACAGGGGTGACACGCAGATCCAAACGAGGAGATCATTTGAGCTTAA
>AB009663-Rabies-virus-genomic-RNA,-complete-genome,-viral-complementary-sequence_9333
ACTCCACATTTCATTGGCACCTTCGGTGCAACAGGTGTGTAAGGCCCATTGACGATATCACACTTGAGACTTCTCAGATC
>JN006722-Foot-and-mouth-disease-virus---type-A-isolate-A/SIN/PAK/L4/2008-polyprotein-gene,-complete-cds_1952
AGATCAAAGTCTACGCCAACATCGCCCCGACCTTCGTTCACGTGGCCGGCGAGCTCCCATCGAAAGAGGGGATCGTGCCG
>AB009663-Rabies-virus-genomic-RNA,-complete-genome,-viral-complementary-sequence_6954
CGCCTATCAATCCCCGAGAGTTTTTGAAATCTATAGACCTCGGAGGATTGCCAGATGAAGACTTGATCATTGGCCTCAAG
>JN099688-Foot-and-mouth-disease-virus---type-A-isolate-4235-polyprotein-gene,-complete-cds_793
TTACTGGTCTGGAGTTACACGAGGGTGGGCCGCCCGCTCTCGTCATCTGGAACATCAAACACTTGCTTAACACCGGGATC
>JN099688-Foot-and-mouth-disease-virus---type-A-isolate-4235-polyprotein-gene,-complete-cds_854
CTTGCTTAACACCGGGATCGGCACCGCTTCACGTCCCAGTGAGGTGTGCATGGTCGACGGGACAGACATGTGTTTAGCTG
>JN099688-Foot-and-mouth-disease-virus---type-A-isolate-4235-polyprotein-gene,-complete-cds_732
GACTGGGTCTACAACTCTCCTGAGAACCTCACCCTCAAGGCAATACAACAATTGGAAGAGATTACTGGTCTGGAGTTACA
>KT777874|A/ostrich/South_Africa/KRB/2013|H7N7|8_434
GGCTGGAAACCCTAATACTACTTAGAGCTTTCACAGAAGAAGGAGCAATTGTTGGAGAAATCTCACCGTTACCTTCTCTT
>JN099688-Foot-and-mouth-disease-virus---type-A-isolate-4235-polyprotein-gene,-complete-cds_488
GCCGGCACCTTTCTTTTAAACCACAACTATCCTTATGAACACAACTGACTGTTTTATTGCTCTGTTGCAGGCTTTCAGAG
>JN099688-Foot-and-mouth-disease-virus---type-A-isolate-4235-polyprotein-gene,-complete-cds_610
CAATGGAATTCACACTCCACAACGGTGAGAAGAAGACTTTCTTTTCTAGGCCCAACAAACACGACAACTGTTGGTTGAAC
>AF377945-Foot-and-mouth-disease-virus-O/SKR/2000,-complete-genome_0
AAGTTTTACCGTCGTTCCCGGCGTTAAAAGGAGGTAACCACAAGCTTGCAACTGTCTTGCCCGACGATAAAGGGCTGTGA
>KP009711-African-horse-sickness-virus-isolate-1180-segment-1,-complete-sequence_1281
AAGACGAGGGGGTGAAGAGATCGTAATGCCTGAAGATATGTACACATCAATATTACGTCTTGCTAAAAATACAAGCTCAG
>KF860037-African-horse-sickness-virus-isolate-HS-90/61-VP2-gene,-complete-cds_1922
ACGGTTTGTATCATATTGGTATCGAGTTCGACAGGTTCAAACCTCAAAGGGTATTGAGAGGAGGTCGATTGAGGATGTCA
>AY724264|A/chicken/Hebei/1/2002|H7N2|6_1197
TAGACAGGTCATAGTTGACAACAATAACAGGTCTGGTTACTCTGGTATTTTCTCTGTTGAGGGCAAAAGCTGCATCAATA
>CY136122|A/northern_pintail/Interior_Alaska/9BM11661R0/2009|mixed|1_441
CGGAGGGTTGACATAAACCCTGGTCACGCAGATCTCAGTGCCAAAGAGGCACAAGATGTAATTATGGAGGTTGTTTTCCC
>AY724251|A/chicken/Hebei/1/2002|H7N2|1_248
GCAGACACTTTGGAGTAAGGCAAATGATGCTGGATCGGACAGGGTGATGGTATCACCCCTAGCTGTAACTTGGTGGAACA
>JQ685903-Rabies-virus-isolate-CA04148,-complete-genome_2318
CCAACTCCAAAAAATTCCAGCTGTTAGTGGAGCCTGACAAGCTAAATAAAATAATGCAAGACGACCTGAACCGTTATGCA
>KM373937|A/Northern_shoveler/Alaska/ND0006934/2013|H10N7|3_122
CTTGGAGGTATGTTTCATGTATTCAGATTTCCACTTCATTGATGAAAGGGGCGAATCAATAATTGTGGAATCTGGTGACC
>AM712239-African-swine-fever-virus-Benin-97/1-pathogenic-isolate,-complete-genome_6405
TAATATATTTACACTGACGGTGAATCATACAGTGTTCCATGGGATAGCTATGCTCCTGTACAGAAGACATATCATCCCAA
>JQ612704-Bovine-viral-diarrhea-virus-3-strain-Italy-83/10-ncp,-complete-genome_4819
GCAAACACTGTATTCTATGCACTGTATGTGAAAGGCGTGATTGGAAGGGTGGTAGCTGCCCTAAGTGCGGTCGTTCCGGC
>JF827026-Newcastle-disease-virus-isolate-Pi/Rus/Vladimir/687/05,-complete-genome_10980
CTGTTATTATTTAAATTACCTAATGAGTTGTGTGCAGACATACTTTGATTCTGAGTTCTCTATTACTCATAGCTCACAAC
>AF377945-Foot-and-mouth-disease-virus-O/SKR/2000,-complete-genome_6649
GGTTTACCCTGGGCTCTCCAGGGGAAACGCCGTGGTGCCCTCATTGACTTTGAGAACGGCACAATCGGACCCGAAGTTGA
>CY129263|A/American_black_duck/New_Brunswick/02485/2007|H11N9|6_1088
TAGGGAGAACAATTAGCACAGCTTCAAGGTCTGGATATGAGATGCTAAAAGTGCCAAATGCATTGACCGACGATAGGTCA
>AF377945-Foot-and-mouth-disease-virus-O/SKR/2000,-complete-genome_6527
GTGCTGCTGACTACGCGTCGCGACTGCATAGCGTGCTGGGTACGGCAAACGCCCCACTGAGCATTTACGAAGCAATCAAG
>JF827026-Newcastle-disease-virus-isolate-Pi/Rus/Vladimir/687/05,-complete-genome_9211
AAGGATTTGGGCAATCAAGTCTATGACGTCGTATCACTGATGGAGGGATTTGCGTACAGTGCTGTTCAGCTGCTTGAACC
>KF860038-African-horse-sickness-virus-isolate-HS-90/61-VP3-gene,-complete-cds_1798
TGCCCGTTCAGATTTACTCGAAGCGGCTCCTCTGATTGAAGCTAGATATGCAGCTGAATTATCCACGATGCAGATGGATG
>AY741404-Newcastle-disease-virus-strain-Herts/33,-complete-genome_4148
CTAGGCTGCTGGCACCTTTCTTCTCTAGCAGTGGGACAGCCTGCTATCCTATAGCAAATGCCTCTCCTCAGGTAGCCAAG
>JF797219-Suid-herpesvirus-1-strain-Becker,-complete-genome_140056
GTGGGAAGAAGTAGAGGGTCTTGGGGATGTTGGGGGTCCTTGATGATGATGGTGGTGGTGGGAGGTGGACGGTGTTGGTG
>AY741404-Newcastle-disease-virus-strain-Herts/33,-complete-genome_2623
CCTAGTTTTAAAACAGACATCCTCCATCCCCATGATGCGGTCCGAAATCCAGCAGCTAAAAACATCCGTTGCGGTCATGG
>JQ944705-Rabies-virus-isolate-1350KRA,-complete-genome_7381
CTGGATCTACTATTCGGACAGATCAGACCTCATCGGGTTATGGGAGGATCAGATATACTGCCTGGATATGTCCAACGGCC
>KJ019213-Bluetongue-virus-1-isolate-BTV-1-SAD2013-segment-9,-complete-sequence_65
GGAGTTAAAACAGAGGCAGATTCAAATTAATTTAGTTGATTGGACAGAAAGTGAGAACGGAAAAGAGGATAAAGCGGAAC
>AY741404-Newcastle-disease-virus-strain-Herts/33,-complete-genome_5856
GGAATTTGATGCAACCTATCAAAAGAATATCTCAATACTAGATTCTCAAGTTATAGTGACAGGCAATCTCGATATATCAA
>KY131189|A/northern_pintail/Alaska/916/2013|H6N8|6_252
AGAATGATCATTTCATGAACAATACAGAAGCATTGTGTGATGCTAGGGGGTTTGCACCCTTTTCCAAAGACAACGGAATA
>AY741139-Venezuelan-equine-encephalitis-virus-strain-V3526,-complete-genome_8479
GCCATGCTCAGCGTTAACGTTGACAACCCGGGCTACGATGAGCTGCTGGAAGCAGCTGTTAAGTGCCCCGGATCCACCGA
>AF352565-Classical-swine-fever-virus-polyprotein-gene,-complete-cds_8296
TATAAGGGGTGGGGGGCAAAAGAGTTGGCCCAAAGGACAGCCGGTAGGAACCTTTTCACTTTGATAATGTTCGATGCTGT
>KF860041-African-horse-sickness-virus-isolate-HS-90/61-VP5-gene,-complete-cds_0
GTTTATTTTTTCCAGAGACCATGGGTAAGTTCACATCCTTTTTGAAGCGCGCGGGTAGCGCAACCAAGAAAGCACTAACT
>CY079107|A/northern_pintail/Interior_Alaska/8BM3088/2008|H8N4|4_63
ATTGGTTACCAATCAAACAACTCCACAGACACAGTGAACACCCTTATGGAACAGAATGTGCCAGTCACTCAAACAATGGA
>KF977826-Rabies-virus-isolate-CAR_11/001h,-complete-genome_2074
GCTACCAACGAAGAAGACGATCTGTCAGTAGAGGCCGAGATCGCTCACCAGATTGCTGAAAGCTTCTCCAAGAAGTACAA
>GQ923301|A/northern_pintail/California/469993/2006|H5N2|4_0
GGTCCAAACTATAAAAATGGAAAAAGTAGTGATTGCCCTCGCAATAATCGGCATTGTCAAAGGTGACCGGATCTGCATTG
>KF985189-Foot-and-mouth-disease-virus---type-O-isolate-BAN/NA/Ha-156/2013,-complete-genome_2318
CATCAACCCTCGCACGAACATGACGGCACACATCACTGTGCCCTTTGTTGGCGTCAATCGCTACGACCAGTACAAGGTGC
>JF795082|A/chicken/Shandong/BD/2008|H9N2|8_186
CGCCACTCGTGAAGGAAAGCATATAGTGGAGCGAATTTTGGAGGAAGAATCAGACGAAGCATTTAAAATGACTATTGCTT
>CY120673|A/northern_shoveler/California/3483/2010|H12N5|2_248
GTGGATATGCACAAACAGAATGTGTTCTTGAAGCAATGGCTTTCCTTGAAGAGTCCCACCCGGGAATCTTTGAAAACTCG
>AF409138-Lumpy-skin-disease-virus-isolate-Neethling-vaccine-LW-1959,-complete-genome_0
AAGCCAATTAAACCTAATTAAGTGGAAGCCAATTAAGTGGAAGCCAATTAAACCTAATTAAGTGGAAGCCAATTAAACCT
>KP009711-African-horse-sickness-virus-isolate-1180-segment-1,-complete-sequence_3416
ACGTTGTAATGCGAGGGTTTATTACTGCGAACACAATCATCAACATATTGGAGAAATTGGGACACACGCACTCGGCGAGC
>CY015085|A/chicken/Scotland/1959|H5N1|8_693
CGAGAACAATTGAGTCAGAAGTTTGAAGAGATAAGATGGTTGATTGAAGAAGTGCGACATAGATTAAAAATTACAGAAAA
>AF409137-Lumpy-skin-disease-virus-NW-LW-isolate-Neethling-Warmbaths-LW,-complete-genome_148352
AACTAATCTTGTTACATTTTTATTTTTGAAGTTTTTTTGGGCAATGATAGGGTTAATGAATCCTTATAACATGATTACCT
>AF407339-Classical-swine-fever-virus-39,-complete-genome_8113
GCAATTGAAGCCAGTGAGCAGAAGAGAACACTACTTATGAAAGTCTTTGTGAAAAACTTCTTGGACCAAGCAGCCACTGA
>KY437789|A/chicken/Jiangsu/XZ216/2014|H5N2|2_1464
ACATTCGAATTTACAAGCTTTTTCTACCGCTATGGATTCGTAGCTAATTTCAGTATGGAGTTGCCTAGTTTTGGGGTGTC
>AF407339-Classical-swine-fever-virus-39,-complete-genome_8906
ATAATGGGGCATACCTGGGTGAAAAACCGAACCACAAACATCTGATAGAGAGAGACTGTGCAACCATCACCAAAGATAAG
>CY015085|A/chicken/Scotland/1959|H5N1|8_441
ATCGGCTGGAAACTCTGATACTACTAAGGGCTTTCACAGAAGAAGGAGCAATTGTAGGCGAAATCTCACCGTTACCTTCT
>CY079653|A/northern_shoveler/Interior_Alaska/8BM3470/2008|H9N2|1_2170
AGAAGGCTAACGTGCTAATTGGGCAAGGAGACGTAGTACTGGTAATGAAACGGAAACGGGACTCTAGCATACTTACTGAC
>JF966385-Newcastle-disease-virus-isolate-2008_Mali_ML007_08,-complete-genome_4880
AGCTCTTGGAGTTGCAACAGCAGCACAGATAACAGCAGCCGCGGCCCTAATACAAGCCAACCAGAATGCTGCCAACATCC
>JQ612704-Bovine-viral-diarrhea-virus-3-strain-Italy-83/10-ncp,-complete-genome_10370
GAAGCTCCCCGTAGTAAGAGCTCAAACGGACACTGTCAGTTTCCATCAAGCAATCAGAGACAAGATAGATAAGGAAGAAA
>AF409138-Lumpy-skin-disease-virus-isolate-Neethling-vaccine-LW-1959,-complete-genome_7137
TCTTTGTTTGCGAGGTTTTTAAAGTATTTAAGATTTTATAGTAACAATATAGCAAAATAATTAGCGGTATAATCATTCCA
>AF409138-Lumpy-skin-disease-virus-isolate-Neethling-vaccine-LW-1959,-complete-genome_5429
CATCGTTAGTCCACTCGATTTTAGAATTAAAATCATTAGATGTTAGTTTTATATCTTTAGGAAAAGAATAACATAGTTTA
>AF409138-Lumpy-skin-disease-virus-isolate-Neethling-vaccine-LW-1959,-complete-genome_5490
AAAAGAATAACATAGTTTAAAGAGCAAAAAAGCAAAAAATACTACTGCGCCCATTTTTTAGTAAGTATTTAGTTATATTT
>CY015081|A/chicken/Scotland/1959|H5N1|4_1260
ATTTAATAATTTGGAGAGGAGGGTAGAGAATTTGAACAAGAAAATGGAAGACGGGTTTCTAGATGTTTGGACTTACAATG
>KF860027-African-horse-sickness-virus-isolate-HS-10/62-2S-VP2-gene,-complete-cds_2480
TCAGGGTTTCAGAGCATGTGTGGAATCTGAGTTCCTTCTCCCAACACTTCACCTGAATTTTTTGATTTGGTTGCTGATTG
>CY033350|A/northern_shoveler/California/HKWF1131/2007|H3N5|6_693
AATCGTCATGTGTGTGTATGAAAGGAGATTGCTACTGGGTAATGACGGATGGTCCTGCGAACAATCAGGCTAGTTACAAG
>CY032695|A/northern_shoveler/California/HKWF268/2007|H6N2|3_2046
AACCTGGAACCTGGCACCTTCGATCTCGGAGGACTATATGAAGCAGTTGAGGAGTGCCTGATTAATGATCCCTGGGTTTT
>JF827027-Newcastle-disease-virus-isolate-Pi/Rus/Kemerovo/0267/09,-complete-genome_8662
AGGTGTTTGGAAGAACTATCTAGTATTGAGATCTCTGATTCAACTAACAAATTCCGGAAGATTGAAAAGAAGATCCAGAT
>CY033346|A/northern_shoveler/California/HKWF1131/2007|H3N5|2_1736
GAGGTCGTTCGAGCTGAAGAAATTGTGGGAACAAACCCGCTCGAAAGCAGGACTACTGGTTTCAGATGGAGGGCCAAACT
>CY094295|A/northern_shoveler/California/8675/2008|H11N9|6_310
AAGACAATGCAGTAAGAATTGGGGAGGACTCGGATATTCTAGTAACGAGAGAACCCTATGTCTCCTGTGATCCAGATGAG
>CY033324|A/northern_shoveler/California/HKWF1021/2007|H3N7|4_882
GGTCAGATGCACCTATTGACACGTGTGTCTCTGAGTGCATCACTCCTAATGGTAGCATCCCCAATGACAAGCCCTTTCAG
>CY094359|A/northern_shoveler/California/HKWF1046C/2007|H3N5|6_496
ACCCAATGCTTACCAGGCCAAGTTTGAGTCTGTTGCATGGTCAGCCACAGCATGCCATGATGGCAAGGAATGGTTGGCAG
>KF860036-African-horse-sickness-virus-isolate-HS-90/61-VP1-gene,-complete-cds_2196
CTCCACGTTGATTGCGAACAGTTTACATAATCTAGCGATTGGAACAGTTATTCGTGAGGAGGTTAAACGCATTTTTGGCG
>JQ612704-Bovine-viral-diarrhea-virus-3-strain-Italy-83/10-ncp,-complete-genome_7991
AAGGAAAGGTAAGAGTGACGGCCTAATGGGGACGGGCCTAAGTGCAGCAATGGAAATGATGTCCCAGAACCCAGTCTCGG
>JQ612704-Bovine-viral-diarrhea-virus-3-strain-Italy-83/10-ncp,-complete-genome_9028
CATATGATCTGTCACTAAGTAACCTAAAGAGACTGATTGAACTAGTCCACAAGAATAAATTGGAGGAAAGGGAAATCCCC
>KR063676|A/chicken/Egypt/A10351A/2014|H5N1|2_1302
AACCCACTTATGGGTGGGACGGACTCCAATCCTCTGATGATTTTGCTCTCATCGTAAATGCGCCAAATCATGAGGGAATA
>AF407339-Classical-swine-fever-virus-39,-complete-genome_4819
CACTGTATCTTGTGCACCGTCTGTGAGGACAGAGACTGGAGAGGAGAAACCTGCCCGAAATGCGGGCGTTTCGGGCCACC
>KF860036-African-horse-sickness-virus-isolate-HS-90/61-VP1-gene,-complete-cds_1525
GAATTTTTCCAAACGAAGGGTTCGAGAGATGTTCCGATTAAGTCGACGAGAATAGTGTATTCCATCAACCTCTCAATTTT
>CY039569|A/northern_shoveler/California/HKWF96/2007|H10N7|1_310
CCGTGACATGGTGGAATAGGAATGGACCGACAACTAGTACGGTTCATTACCCGAAGGTATATAAAACTTATTTCGAAAAA
>KY983215|A/northern_shoveler/California/HS206/2015|H8N4|5_1364
GAGAACTGAGATCATAAGGATGATGGAGGATGCCAGACCTGAGGATGTGTCTTTCCAAGGGCGGGGAGTCTTCGAGCTCT
>JF749851-Foot-and-mouth-disease-virus---type-O-isolate-IRN_073/2001,-complete-genome_2379
CTCACCAGTTCATCAACCCCCGAACGAACATGACGGCACACATCACCGTGCCCTTTGTTGGTGTCAACCGCTACGACCAG
>AB547190-Rinderpest-virus-genomic-RNA,-complete-genome,-strain:-lapinized-Nakamura-III_14152
CGAGGCCGAGGCGAAATTGTCCCCTGCCGGCCCTTCATGGATCATAGGTCCCATTGTGATTGATCACTTTTCTTGTTCCT
>DQ064447|A/chicken/Heilongjiang/35/00|H9N2|5_868
GCCTGCCTGCTTGCGTATATGGACTTGCTGTGGCCAGCGGATACGACTTTGAGAGGGAGGGATACTCTCTAGTTGGAATA
>CY164330|A/mallard/Sweden/1869/2003|H4N6|6_992
CAATGATCCCGCTAGTGGGAACTGTGATGCGCCAATAACAGGGGGGAGCCCAGACCCTGGGGTGAAAGGGTTTGCATTCC
>CY187146|A/American_green_winged_teal/Wisconsin/12OS4577/2012|mixed|6_845
TTCCTGCTATGTGGACATTGATGTTTACTGTGTATGCAGGGACAATTGGAAAGGCTCTAACAGACCTTGGATGAGAATTA
>BK001744-TPA_exp:-Suid-herpesvirus-1,-complete-genome_35014
CGGGCCCGGGCGCGGGGGGCGTGGGGGTCGCCGCCGGGGCAGACGGTGGTGGAGGGGCGGGCCTGGGGAGCGTAGTCTGA
>DQ376858|A/chicken/Taiwan/0408/02|H6N1|2_1054
CTCAAACAAAATGGCAAGATTAGGAAAAGGCTACACGTTCGAGAGTAGGAGCATGAAGCTACGCACACAAATACCATCAG
>JQ685903-Rabies-virus-isolate-CA04148,-complete-genome_4941
GATCTGAGGGAATCTCTCTTCTCAACAGTCCTTCATGGACTCCGTACAACAGGATGGAATCAAGAGTCAAGAAACTTTCA
>AB981663-Rabies-virus-RNA,-complete-genome,-strain:-Lao2_7625
GTCACCTGGGCTATCCAGAGAGGGACTTCTCTATGAGTTGGAGAGCATATCAAGAAATGCGCTTTCAATATACCGAGCTA
>AB547190-Rinderpest-virus-genomic-RNA,-complete-genome,-strain:-lapinized-Nakamura-III_14335
ACAGCATGAACAAGTCGCTGATATGCACATAAGCAATTTTAGGCCGCCCTATGATAATGTGGCAGAACTATTAGGGATCA
>AB547190-Rinderpest-virus-genomic-RNA,-complete-genome,-strain:-lapinized-Nakamura-III_14579
TTAGGGGAAGGATCAGGGTCAATGTTGGTTACATATAAGAAAGTCCTTAAGTTGAAGCAATGCTTTTATAATAGCGGGGT
>DQ376857|A/chicken/Taiwan/0208/02|H6N1|2_558
TGGAAATAACAACGCATTTCCAGAGAAAGAGAAGAGTTAGAGACAACATGACTAAAAAAATGGTTACACAAAGAACAATA
>DQ376634|A/chicken/Taiwan/0222/02|H6N1|4_1323
TTTGGACATACAATGCTGAACTGTTGGTTCTTCTTGAAAATGAAAGAACATTAGATCTGCATGATGCGAATGTAAAGAAC
>CY184547|A/mallard/Sweden/1978/2003|H7N7|5_252
CAAATACCTGGAGGAACATCCCAGTGCGGGAAAGGATCCGAAGAAAACTGGAGGCCCAATTTACAGAAGGAGAGATGGAA
>DQ376882|A/chicken/Taiwan/0329/01|H6N1|1_1178
GATAGTGAGTGGAAGAGATGAACAATCAATCGCTGAAGCGGTCATCGTAGCAATGGTGTTCTCACAGGAGGATTGCATGA
>AB547190-Rinderpest-virus-genomic-RNA,-complete-genome,-strain:-lapinized-Nakamura-III_14274
GGGTTGATCCAGGGTTCATTTTTGAAGCCTTAGCTGAAACAGATCCGCAGAAACCCAACTTACAGCATGAACAAGTCGCT
>DQ064366|A/chicken/Heilongjiang/35/00|H9N2|4_62
GCTAATGGTAACAGCAGCCAATGCTGATAAAATCTGCATTGGCTATCAATCAACAAACTCCACCGAAACTGTCGACACAC
>CY122031|A/mallard/Sweden/109/2002|H2N7|4_868
AAAACGGAAGGAACACTTGAGAACTGCGAAACTAAATGCCAAACTCCCTTGGGAGCAATAAACACAACATTGCCCTTCCA
>CY122031|A/mallard/Sweden/109/2002|H2N7|4_930
CACAACATTGCCCTTCCATAATATCCATCCACTGACCATTGGTGAGTGCCCCAAATATGTAAAATCGAAAAGGTTAGTCT
>CY122031|A/mallard/Sweden/109/2002|H2N7|4_992
AATCGAAAAGGTTAGTCTTAGCAACAGGATTAAGAAATGTCCCTCAGATTGAAGCAAGAGGATTGTTTGGAGCAATAGCT
>CY122031|A/mallard/Sweden/109/2002|H2N7|4_682
ACACTAAACAAAAGATCAGTCCCAGAAATAGCCACAAGACCTAAAGTGAATGGACAAGGAGGTAGAATGGAATTCTCTTG
>DQ064366|A/chicken/Heilongjiang/35/00|H9N2|4_186
CACACAGAACACAATGGGATATTGTGTGCAACTGATCTAGGACATCCCCTCATTCTAGACACCTGCACTATTGAAGGACT
>HQ832579-Foot-and-mouth-disease-virus---type-A-isolate-IND-281/2003,-complete-genome_2867
ACAGTACTACGCACAGTACTCTGGCACAATCAATCTTCACTTCATGTTTACTGGTTCCACTGATTCAAAGGCCCGCTACA
>CY122031|A/mallard/Sweden/109/2002|H2N7|4_558
GTCATACAATAATACAAGTGGGGAACAAATGCTAATCATCTGGGGAGTACATCACCCCAATGATGAAGCTGAACAAAGGA
>CY122044|A/mallard/Sweden/111/2002|H2N7|3_441
CACATTCACATATTCTCATTCACAGGAGAGGAGATGGCCACCAAAGCGGACTACACCCTTGACGAAGAGAGTAGAGCAAG
>CY164210|A/mallard/Sweden/146/2002|H4N6|6_806
AGAGCTGACGGGGAATGCCCAACACATCGAAGAATGTTCATGTTATGGAGCAATAGGGATGATCAAATGTATATGCAGGG
>AB547190-Rinderpest-virus-genomic-RNA,-complete-genome,-strain:-lapinized-Nakamura-III_13603
CCTAATAGGAGATGATGACATCAACAGTTTTATAACAGAGTTCCTCCTTGTAGAGCCCAGATTGTTTACCGTATACTTAG
>CY186292|A/mallard/Sweden/1621/2002|H7N9|4_496
ACAATGCTGCTTTTCCGCAGATGACTAAGTCATACAAAAACACAAGGAATGACCCAGCCCTGATAATATGGGGAATCCAC
>HQ832580-Foot-and-mouth-disease-virus---type-A-isolate-IND-818/2003,-complete-genome_7564
CCGCAACGAGCATCATCAACACAATCCTGAACAACATTTACGTGCTCTACGCCCTGCGTAGACACTATGAGGGAGTTGAG
>AB981663-Rabies-virus-RNA,-complete-genome,-strain:-Lao2_7808
TATCCTAGTACCCGAGTCAAAAAGATGGGCCAGAGTCTCTTGCATATCAAACGATCAAATAGTTAATCTTGCCAATATAA
>HQ832580-Foot-and-mouth-disease-virus---type-A-isolate-IND-818/2003,-complete-genome_5612
TGATGCAGTGAACGAGTACATTGAAAAGGCAAACATCACCACAGATGACAAGACTCTTGATGAGGCGGAAAAGAACCCTC
>DQ064366|A/chicken/Heilongjiang/35/00|H9N2|4_124
CCGAAACTGTCGACACACTGACAGAGAGCAATGTTCCTGTAACACACACTAAAGAATTGCTCCACACAGAACACAATGGG
>JQ639786|A/chicken/Guangdong/V/2008|H9N2|4_1488
TGCATGGAGACAATACGAAACGGGACCTATAACAGAAGAAAGTATAAAGAGGAATCAAGACTAGAGAGACAGAAAATAGA
>JQ685903-Rabies-virus-isolate-CA04148,-complete-genome_4697
GATGAGTGCAGGTGTTCTGGCTACACTAATGCTGACGATCTTCTTAATAACATGTTGTAGAAGAGTCGATAGAACAGAAT
>AB981663-Rabies-virus-RNA,-complete-genome,-strain:-Lao2_6649
GGGGATTTGACAAGTACTCCAAATGGTACATTGACTCTCGATTTCTTCCTAAAGATCATCCCTTGACTCCGTACATCAAG
>KP416049|A/chicken/Dongguan/765/2014|mixed|5_1240
TACAGAGAAATCTYCCCTTCGAAAGAGCRACCATTATGGCAGCWTTTACAGGAAATACWGAGGGTAGAACGTCTGACATG
>AB645847-Rabies-virus-viral-cRNA,-complete-genome,-strain:-1088_5917
TTATTCCTCTTATTTGTTTTTCCATGTAATCACCCTATACATGAATGCCCTAGACTGGGACGAAGAGAAAACCATCTTAG
>AB981663-Rabies-virus-RNA,-complete-genome,-strain:-Lao2_6832
CAGAAATACTAGATGACAAGTCACACTCCTTCACCAGAACGAGGCTAGCGTCCTGGTTGTCAGAGAACAGAGGGGGGCCC
>KJ527639|A/American_green_winged_teal/Ohio/13OS1429/2013|H4N6|5_620
GTTGATCCGGATGATCAAGCGAGGGATCAATGATCGCAATTTCTGGAGGGGTGAAAATGGACGAAGAACCAGAATTGCTT
>AB981663-Rabies-virus-RNA,-complete-genome,-strain:-Lao2_6710
CTTGACTCCGTACATCAAGACTCAGACATGGCCACCCAAACATATAGTAGATTTAGTGGGGGACACGTGGCACAAGCTCC
>KP415544|A/chicken/Dongguan/891/2014|mixed|1_1364
CAATGTAATGGGRATGATCGGRATATTGYCTGACATGACCCCCAGCACRGAGATGTCATTGAGAGGAGTGAGAGTTAGTA
>DQ376755|A/chicken/Taiwan/0114/04|H6N1|5_868
GCCTACCTGCGTGTGTTTACGGGCTTGCCGTGGCCAGTGGGTATGATTTTGAGAGAGAAGGGTACTCTCTAGTAGGAATA
>DQ376755|A/chicken/Taiwan/0114/04|H6N1|5_806
AGATCTCATCTTCCTGGCGCGGTCTGCACTCATTCTGAGAGGATCAGTAGCCCATAAGTCATGCCTACCTGCGTGTGTTT
>CY135541|A/American_green_winged_teal/Interior_Alaska/9BM5045R0/2009|H8N4|2_441
GCTAATACTATAGAGGTCTTCAGATCGAACGGGCTGACAGCTAACGAATCAGGAAGACTGATAGATTTTCTCAAAGATGT
>CY133661|A/American_green_winged_teal/Mississippi/11OS247/2011|mixed|6_780
CGGGAGGGAAGAATAATAAAGTATGAAAATGTTCCCAAAACAAAAATACAACACTTGGAAGAGTGTTCCTGCTATGTGGA
>AB981663-Rabies-virus-RNA,-complete-genome,-strain:-Lao2_6466
ATCAGTTCGACAACATACATGACCTGGTCTTTGTATATGGCTGTTACAGGCATTGGGGACATCCTTATATAGATTACAGA
>CY167180|A/American_green_winged_teal/Mississippi/12OS191/2012|H5N3|3_441
CACATCCATATCTTCTCATTCACTGGGGAAGAAATGGCTACTAAAGCAGACTACACCCTCGATGAGGAAAGTAGAGCGAG
>DQ376719|A/chicken/Taiwan/0114/04|H6N1|6_768
TTAAATCAGTTGAATTGAATGCACCTAATTATCATTACGAGGAGTGCTCCTGTTATCCTGATACTGGAGAAATCATGTGT
>AB981663-Rabies-virus-RNA,-complete-genome,-strain:-Lao2_6893
AGAGAACAGAGGGGGGCCCGTTCCCAGTGAAAAGGTCATCATCACAGCTCTGTCTAAACCACCTGTCAATCCGAGGGAGT
>BK001744-TPA_exp:-Suid-herpesvirus-1,-complete-genome_31903
CGCCGAGATGCGGCAGCGCTCGGTCTCCCGCCCCGGCGGGGGTGCCGGCGGCGGCGACGACGGCGAGGGGCCCTCGCCCC
>AB605247-Newcastle-disease-virus-RNA,-segment:-1,-strain:-NDV/Bali-1/07,-nearly-complete-sequence_14518
AGATAAGACCCAGACGACTCAGATAATTGCCAGCCACATTGACACAGTCATTCGATCTGTGATTTACATGGAGGCTGAGG
>BK001744-TPA_exp:-Suid-herpesvirus-1,-complete-genome_31354
ACCGCTCACCCCCACCCTCACGCTCGCGACGACGACGACGACCATGAGCGGCACCCTGGTCCAACGCCTGAAGCTCATCC
>BK001744-TPA_exp:-Suid-herpesvirus-1,-complete-genome_32940
GTTCCCCAATCCCCCCAATTCCCCCCGATCTCCCCACCTCCAAGTCTTTGGGCCCGAGTCCCCCGAGTCCCCCGAACACA
>DQ376857|A/chicken/Taiwan/0208/02|H6N1|2_496
TGAATCAGGGAGACTAATAGATTTCCTAAAGGATGTAATGGAATCAATGGACAAAGAAGAAGTGGAAATAACAACGCATT
>DQ376785|A/chicken/Taiwan/0208/02|H6N1|8_189
AAACAGCTACTCGTGCGGGAAAGCAGATAGTGGAGCGGGTTCTGGAGGAAGAGTCTGATGAGCCACTTAAAATGGCTATT
>AB981663-Rabies-virus-RNA,-complete-genome,-strain:-Lao2_7320
CTGGATCAGGTGTTTGGATTAAAAAGGGTGTTTTCTAGGACTCATGAGTTTTTTCAGAAGTCCTGGATCTATTATTCAGA
>BK001744-TPA_exp:-Suid-herpesvirus-1,-complete-genome_31232
CCTATAAAGTCCGCCGCCCGACCCGGGGAGCTCCACCAGCCCCACCACCACCGCCGCCGCCCGCCCGCCGGCCCCAGCTC
>HQ832590-Foot-and-mouth-disease-virus---type-A-isolate-IND-245/2007,-complete-genome_1098
TTTATCGCTCTGTTACACGCTCTCAGAGAGATTAAAACACTGTTTCTTTCACGAACACGAGGAAAGATGGAACTCACACT
>CY183368|A/mallard/Sweden/2834/2003|H8N4|4_819
TCTGCTCAAGGGGGAGAGCCACTGCAGAATAATTCAAAATGAGGACATACCAATTGGGAATTGTCACACGAAATGTCAGA
>AB981663-Rabies-virus-RNA,-complete-genome,-strain:-Lao2_6954
CCTGTCAATCCGAGGGAGTTTTTAAAATCTATCGACCTTGGAGGATTGCCTGACGAAGACTTGATAATCGGCCTCAAGCC
>KJ568080|A/American_green_winged_teal/Ohio/13OS2060/2013|H6N8|3_1830
AATTCTTTGAGAACAAGTCGGAGACATGGCCAATTGGAGAATCCCCCAGAGGAGTTGAGGAAGGCTCTATTGGGAAAGTA
>KY551071|A/American_green_winged_teal/Texas/AH0041269/2016|H7N3|4_126
AGAGGAATCGAAGTAGTAAATGCCACGGAAACAGTGGAAACTGCAAATATTAAGAAAATATGCACCAAAGGGAAAAGGCC
>AB547190-Rinderpest-virus-genomic-RNA,-complete-genome,-strain:-lapinized-Nakamura-III_14640
GCTTTTATAATAGCGGGGTATCAGCAGAGTCTAGATCGGGCCAGCGAGAGTTAGCTCCTTACCCATCTGAGGTGAGCCTG
>KC821012|A/chicken/Hebei/YT/2010|H9N2|4_682
TAAGTAGGACCTTCAAACCATTGATAGGACCAAGGCCTCTTGTCAACGGTTTGCATGGAAGAATTGATTATTATTGGTCG
>HQ832578-Foot-and-mouth-disease-virus---type-A-isolate-IND-161/2003,-complete-genome_2257
CTGCCGTTGGCAACCAGTTCAACGGCGGATGTCTCCTGGTGGCCATGGTTCCTGAGTGGAAGAAGTTCACTCTGCGTGAA
>DQ064366|A/chicken/Heilongjiang/35/00|H9N2|4_1364
AACTCTAGATGAGCATGATGCAAATGTGAACAACCTATACAACAAAGTGAAAAGAGCCTTGGGTTCCAATGCTGTAGAGG
>HQ832578-Foot-and-mouth-disease-virus---type-A-isolate-IND-161/2003,-complete-genome_2562
GGTGAGCTCCCGTCGAAAGAGGGAATTGTACCGGTTGCGTGTGCGGACGGTTATGGTGGTTTGGTGACAACGGACCCGAA
>HQ832578-Foot-and-mouth-disease-virus---type-A-isolate-IND-161/2003,-complete-genome_2013
AGTGTAGGAGTCACCTACGGGTACTCTACTGGAGAGGATCACGTTTCCGGACCCAATACGTCTGGTTTGGAAACGCGAGT
>KY983122|A/American_wigeon/California/HS010/2015|H12N5|4_1116
TCAGCACCAAAATGCAGAGGGGACAGGCATAGCTGCAGACAGGGACAGCACTCAGAGGGCAATAGACAATATGCAAAACA
>KJ162619|A/chicken/Taiwan/1680/2013|H5N2|3_427
CACACATTCACATATTCTCATTCACTGGAGAGGAAATGGCAACCAGATCAGACTACACCCTTGATGAAGAGAGCAGGGCA
>DQ064366|A/chicken/Heilongjiang/35/00|H9N2|4_1426
GTTCCAATGCTGTAGAGGATGGAAACGGATGCTTTGAACTGTACCACAAATGTGATGATCAATGCATGGAAACAATCAGA
>DQ064366|A/chicken/Heilongjiang/35/00|H9N2|4_1302
GATCAGATTCAAGACATTTGGGCTTATAATGCAGAGTTGCTGGTCTTGCTTGAAAACCAGAAAACTCTAGATGAGCATGA
>DQ376626|A/chicken/Taiwan/165/99|H6N1|4_1550
TTAAACAGGCAGGAAATAGAGTCGGTAAAATTAGAGAATCTTGGTGTGTATCAAATTCTTGCTATTTATAGTACGGTATC
>HQ832578-Foot-and-mouth-disease-virus---type-A-isolate-IND-161/2003,-complete-genome_3233
CCGCGCACAAACCACCTCGGCCGGGGAGTCTGCAGACCCAGTCACCACCACTGTTGAGAACTACGGTGGTGAGACACAGG
>CY093838|A/American_wigeon/California/8670/2008|H6N1|4_315
GATTTGCTACCCAGGAGTTTTGAACGAAGTAGAAGAATTGAAGGCACTTATTGGATCAGGAGGAAGGGTAGAGAGATTTG
>AB547190-Rinderpest-virus-genomic-RNA,-complete-genome,-strain:-lapinized-Nakamura-III_12688
CTTAGAGGTGCCGGACGTGCTTGAGTCAATGAGAGGTCACCTGATCCAACGCCACGCAACTTGCGTCTTATGTGACTTCG
>CY181059|A/mallard/Saskatchewan/1/1982|H3N8|2_126
ACCATGGACACGGTCAATAGGACACATCAATATTCAGAAAAGGGGAAATGGGCAACAAACACTGAAACAGGAGCACCACA
>CY181059|A/mallard/Saskatchewan/1/1982|H3N8|2_1323
TGGGATGGCCTTCAATCCTCGGATGATTTTGCTCTGATTGTGAATGCACCCAATCATGAGGGAATCCAAGCTGGAGTTGA
>HQ832578-Foot-and-mouth-disease-virus---type-A-isolate-IND-161/2003,-complete-genome_2806
AGTTCGACGTTTCATTGGCTGCAAAACACATGTCAAACACTTACCTCGCAGGGCTAGCACAGTACTACGCACAGTACTCT
>DQ064366|A/chicken/Heilongjiang/35/00|H9N2|4_1488
TGCATGGAAACAATCAGAAATGGAACCTACGACAGGCAGAAATACCAAGAAGAATCAAGATTAGAAAGGCAGAAAATAGA
>CY140542|A/American_wigeon/Louisiana/Sg_01031/2008|H4N6|1_992
AAAGAACGAGCGGGTCGTCAATTAAAAGAGAAGAGGAAGTGCTTACGGGCAACCTTCAAACATTGAAAATAAGAGTACAT
>KJ162617|A/chicken/Taiwan/1680/2013|H5N2|1_2108
ATATGGTCCGGCATTAAGCATCAATGAATTGAGCAATCTTGCAAAAGGGGAAAAAGCTAATGTGCTGATAGGACAAGGAG
>JQ247691-Newcastle-disease-virus-strain-APMV-1/chicken/Ca/2098/71,-complete-genome_10492
GTCCCAAATGATGACATATATATTGTCAGTGCTAGGGGGGGCATTGAGGGGTTATGCCAGAAGCTGTGGACAATGATCTC
>CY140542|A/American_wigeon/Louisiana/Sg_01031/2008|H4N6|1_1116
TATCCTCAGGAAAGCAACCAGAAGATTGATCCAGCTAATAGTAAGTGGGAGGGATGAGCAATCAATTGCTGAAGCAATAA
>AB981663-Rabies-virus-RNA,-complete-genome,-strain:-Lao2_8357
CAGAAAAGCCCTGTATGATGAAGTGGACAAAGTGGAGAACTCAGAGTTTAGAGAGGCAATCCTCTTGTCTAAGACTCATA
>CY140540|A/American_wigeon/Louisiana/Sg_01031/2008|H4N6|3_1575
AGCATGGAGTTTTCTTTCACTGACCCGAGGCTAGAGCCACACAAATGGGAGAAGTACTGCGTTCTTGAAGTGGGAGATAT
>AB981663-Rabies-virus-RNA,-complete-genome,-strain:-Lao2_8296
ACCCCACTACCTTAAATATCAAGGGAGGGGCGAGTCCCACCATCTTACTCAAGGACGCTATCAGAAAAGCCCTGTATGAT
>KJ162617|A/chicken/Taiwan/1680/2013|H5N2|1_1426
GGGGGGTAAGAATTAGTAAGATGGGGGTAGATGAATATTCCAGCACTGAGAGAGTGGTTGTGAGCATTGACCGCTTCTTA
>AB981663-Rabies-virus-RNA,-complete-genome,-strain:-Lao2_8235
GAGGCGGGGAATCCAGATCTTGGAGAGAGAACACTCGAGAGCTTTACTCGGCTTCTAGAGGACCCCACTACCTTAAATAT
>JQ685903-Rabies-virus-isolate-CA04148,-complete-genome_5185
AGAGGCCATGGCAAGTTCCCCTACATTAGACCAAATAGGAGTTAGGTGAGAGAAGTGATTTGCCTCCTATGAAGGACATA
>AF325528-Lumpy-skin-disease-virus-NI-2490-isolate-Neethling-2490,-complete-genome_54107
AGGTTATTGAAGCGAAACTATAAAATTTTATTTTCTATCGTATTATTATCTATACTTTATGATTTATTTACACATAGCGA
>HQ832578-Foot-and-mouth-disease-virus---type-A-isolate-IND-161/2003,-complete-genome_1220
CTGTTGGTTGAACACCATCCTCCAGTTGTTTAGGTACGTTGATGAACCCTTCTTCGACTGGGTCTATGAGTCGCCTGAAA
>AM712239-African-swine-fever-virus-Benin-97/1-pathogenic-isolate,-complete-genome_22082
CTATTCAACGGGCAGGAAACAACTGTGTGCTTATACAACAACATACCCTCATTCCCGTAAATGAAGCCCTAAGAATAGCA
>KC013039-Newcastle-disease-virus-isolate-APMV1/Pigeon/PA/USA/0725/2007,-complete-genome_8784
TAGTAAAGTCCCACGATCAGAGGAATTCAGCAGCATCCGTACAGATCCAGCATTCTGGTTTCACTCAAAATGGTCCAGAG
>AJ004801-Bovine-herpesvirus-type-1.1-complete-genome_96502
ACGCTGGTCGCAGTCGACTGCGGGTCCGAATACTGCTCGTATGCCTTCACGCACGCCAGCGCGTGCAACTCGCTGAGCTT
>CY180053|A/mallard/Saskatchewan/65/1981|H10N7|6_1116
CAGGAGTGGCTTTGAGATGTTGAAGGTACCTAATGCTGGGACAGACCCAAATTCTAGAATCACTGAAAGGCAAGAAATAG
>DQ064366|A/chicken/Heilongjiang/35/00|H9N2|4_496
TCTATAGGAGCATGAGATGGCTGACCCACAATAGTAATTCCTACCCTTTTCAGAACGCTCATTACACCAACAATGAGAGG
>DQ376876|A/chicken/Taiwan/0705/99|H6N1|1_1984
CCCCCGTGTTCAACTATAATAAGGCAACCAAAAGGCTTACAGTCCTCGGAAAGGATGCAGGCGCACTGGCTGAAGATCCA
>DQ064366|A/chicken/Heilongjiang/35/00|H9N2|4_434
CTTTCCAGATAAAACTTGGAATGTAACATACAGCGGAACAAGCAGAGCATGCTCAAATTCATTCTATAGGAGCATGAGAT
>CY165923|A/mallard/Sweden/101900/2009|H4N3|5_945
CTGCTTCAAAACAGCCAAGTCTTCAGTCTCATTAGGCCAAATGAGAACCCAGCGCACAAGAGTCAATTGGTATGGATGGC
>AB981663-Rabies-virus-RNA,-complete-genome,-strain:-Lao2_7930
CCCAGTCCTTGATCAAGCCAATGAGGGACTTTCTGCTTATGTCAGTCCAGGCAGTTTTTCACTATTTGTTGTTCAGCCCG
>CY184104|A/mallard/Sweden/101754/2009|mixed|1_378
GTTGAAAGGTTAAAGCATGGAACCTTCGGTCCCGTCCATTTTCGAAATCAGGTTAAGATACGCCGTAGGGTTGACGTAAA
>DQ064366|A/chicken/Heilongjiang/35/00|H9N2|4_558
TACACCAACAATGAGAGGGAGAACATTCTTTTCATGTGGGGCATACACCATCCACCTACCGACACAGAACAGACAGACTT
>DQ064366|A/chicken/Heilongjiang/35/00|H9N2|4_372
GAGAACCTAGAAGAGCTTAGGTCACTTTTCAGTTCTGCAAAATCTTACAAAAGAATCCAAATCTTTCCAGATAAAACTTG
>KX185930|A/American_oystercatcher/Chile/C1307/2015|H9N2|6_682
CGGAGTGTGTTTGCATCAATGGGACTTGTGCAGTAGTAATGACTGATGGAAGTGCATCGGGAAGGGCTGATACTAGAATA
>DQ064366|A/chicken/Heilongjiang/35/00|H9N2|4_248
CTGCACTATTGAAGGACTAATCTATGGAAATCCTTCCTGTGACATACTACTAGGAGGAAAAGAATGGTCCTACATCGTTG
>CY122230|A/mallard/Sweden/107/2005|H2N3|6_576
ATGCATATTTGCATGACTGGAAACGACAATGATGCGAGTGGCCAAATAGTGTATGCAGGGAAAATGACAGACTCCATTAA
>AB547190-Rinderpest-virus-genomic-RNA,-complete-genome,-strain:-lapinized-Nakamura-III_13359
TCCCAAGCCTGCATGACTTGAAATTCAAAAGGGAACTATGTACCAATCCACTGATTTATGACAATGCACCCATCATCGAT
>DQ376876|A/chicken/Taiwan/0705/99|H6N1|1_248
ACAGACGCTTTGGAGTAAGACAAGTGATGCTGGGTCGGACAGAGTAGTGGTGTCCCCCCTAGCTGTGACCTGGTGGAACA
>DQ064366|A/chicken/Heilongjiang/35/00|H9N2|4_310
AATGGTCCTACATCGTTGAAAGGTCGTCAGCCGTCAATGGAATGTGTTACCCAGGGAATGTAGAGAACCTAGAAGAGCTT
>AB981663-Rabies-virus-RNA,-complete-genome,-strain:-Lao2_7869
GTTAATCTTGCCAATATAATGTCAACGGTGTCCACAAATGCGTTAACTGTGGCACAACACTCCCAGTCCTTGATCAAGCC
>DQ064366|A/chicken/Heilongjiang/35/00|H9N2|4_682
TAAGTCGCACTTTCAAACCAGTAATAGGGCCAAGGCCCCTTGTCAACGGCCAGCAGGGAAGAATCGATTACTATTGGTCT
>DQ376645|A/chicken/Taiwan/1203/03|H6N1|4_372
CACTTATAGGATCAGGAGAAAGGGTAGAAAGATTTGAGATGTTTCCCAAAAGTACATGGGCAGGAGTAGATACCAACAGT
>DQ064366|A/chicken/Heilongjiang/35/00|H9N2|4_992
GAAAAGTCTCAAATTGGCAGTTGGTTTAAGGAATGTGCCTGCTGTATCTAGTAGAGGACTGTTCGGAGCAATAGCTGGGT
>AB547190-Rinderpest-virus-genomic-RNA,-complete-genome,-strain:-lapinized-Nakamura-III_12749
TGCGTCTTATGTGACTTCGGTTCGCCTAACTATGGTTGGTTTTTTGTACCATCGAATTGTCAGTTAGATGACATAGATAG
>HQ832578-Foot-and-mouth-disease-virus---type-A-isolate-IND-161/2003,-complete-genome_3721
CCTCTTTCAACTTTGGTGCAGTTCAGGCCACTACCATCCACGAGCTGCTCGTGCGCATGAAGCGTGCCGAACTCTACTGC
>CY181384|A/mallard/Saskatchewan/83/1981|H6N8|1_1386
ATGGGAATGATTGGGATATTACCCGACATGACACCAAGTACTGAGATGTCGCTGAGGGGAATAAGAGTCAGCAAAATGGG
>CY194173|A/mallard/Southcentral_Alaska/12ML00986_AAF1/2014|H3N8|4_1240
TCATCAAATCGAAAAGGAATTCTCCGAGATAGAAGGGAGGATTCAAGATCTTGAGAAATACGTTGAAGACACAAAGATAG
>CY194188|A/mallard/Southcentral_Alaska/12ML00988_AAF1/2014|H5N2|1_124
GGCAAGAGAAAAACCCCGCACTCAGGATGAAATGGATGATGGCAATGAAATATCCAATCACCGCGGATAAACGAATAATG
>CY165710|A/mallard/Sweden/100049/2009|H4N6|4_567
TGCGAGGCTTTACATCTGGGGAGTTCACCACCCCTCGACAGACACTGAGCAGACCGACCTGTACAAGAATAATCCCGGTA
>KX185931|A/American_oystercatcher/Chile/C1307/2015|H9N2|2_620
GAAAAAGCAGAGATTAAACAGGAGGAGCTATCTCATAAGGGCGTTGACACTGAACACAATGACAAAGGACGCTGAAAGGG
>DQ064366|A/chicken/Heilongjiang/35/00|H9N2|4_806
TCTAATTGCCCCTTGGTATGGACATGTTCTTACGGGAGAGAGCCATGGAAGAATCCTAAAGACTGATTTGAACAATGGTA
>DQ064366|A/chicken/Heilongjiang/35/00|H9N2|4_744
ATCGATTACTATTGGTCTGTACTAAAACCTGGGCAGACTTTGAGAATAAGGTCCAATGGAAATCTAATTGCCCCTTGGTA
>KX185931|A/American_oystercatcher/Chile/C1307/2015|H9N2|2_744
AGAGGGTTTGTGTATTTTGTTGAAACATTGGCACGGAGCATCTGTGAAAAGCTTGAACAATCTGGGCTCCCAGTTGGAGG
>DQ064366|A/chicken/Heilongjiang/35/00|H9N2|4_930
ACCTTGCCATTTCACAATATTAGCAAATATGCATTTGGGAATTGTCCTAAGTATGTTGGGGTGAAAAGTCTCAAATTGGC
>DQ064366|A/chicken/Heilongjiang/35/00|H9N2|4_868
CTGATTTGAACAATGGTAATTGTGTGGTACAATGTCAGACTGAAAAAGGAGGACTCAATACAACCTTGCCATTTCACAAT
>KX185931|A/American_oystercatcher/Chile/C1307/2015|H9N2|2_1178
ACCTCTTTTAATAGAGGGCACAGCCTCATTGAGTCCTGGGATGATGATGGGCATGTTCAACATGCTGAGCACAGTTTTGG
>KC821247|A/chicken/Hebei/FL/2011|H9N2|6_63
AACCATTGCGATAATATGTTTCCTCATACAGATTGCCATCTTAACAACGACTATGACAATACACTTCAGGCAGACTGAGT
>JF443163-Bluetongue-virus-9-isolate-BBF-segment-5,-complete-sequence_1134
CAAGACAGTGAAAATTGAAGAGCATGTGGGGAATAATTCAGTTTTTGAGACGAAATTAGTCCGTGATGAGCAAATCGGGA
>AB981663-Rabies-virus-RNA,-complete-genome,-strain:-Lao2_3904
GGATGCCGGAAAATCCGAGACTAGGGACCTCTTGTGACATTTTCACCAATAGCAGAGGGAAGAGAGCATCCAAAGGGAGC
>KP009622-African-horse-sickness-virus-isolate-HS21/07-segment-2,-complete-sequence_868
GACAATTTAGCTCATGCTCAGGCGCGCGTGAGGATGATATTCCGATAAATATTTTGTTGGAGTATTGTGAATCTTTGACA
>KP009622-African-horse-sickness-virus-isolate-HS21/07-segment-2,-complete-sequence_806
TAAATCGATTGAAAACGATGAATTAAGCCGTCAAGTAGTTGATCAAATTATACAGTATGGTGGACAATTTAGCTCATGCT
>KR261605-Peste-des-petits-ruminants-virus-isolate-India/TN/Gingee/2014,-complete-genome_5185
AAAAAAAGAGGCGAGGCCCCCCTCCTCCCCGCACACAACCCGCAGACAGACCGAGAGAGGACCACCTCCCAACAAGACAG
>AM712239-African-swine-fever-virus-Benin-97/1-pathogenic-isolate,-complete-genome_3660
TCAGTATCATAAACTATACTTTTGATGGTTCAGTATTCTGTAAATCGGTATTTTGTGATTCAGTATTCTGTAAATCGGTA
>AB981663-Rabies-virus-RNA,-complete-genome,-strain:-Lao2_4026
CTAAAAGGGGCATGCAAATTGAAGCTATGTGGAGTTCTTGGACTTAGACTTATGGACGGAACATGGGCTGCGATTCAAAC
>AB981663-Rabies-virus-RNA,-complete-genome,-strain:-Lao2_3782
AAGTGTGTCGGACTTAGACCCGTACGATAAATCTCTTCATTCCAGAGTTTTTCCCAGCGGTAAATGCTCAGGAATAACAG
>AB981663-Rabies-virus-RNA,-complete-genome,-strain:-Lao2_3233
AAATCTGATTGATTACCTTTGCATTTTCAGCCTCTTGGATGTGAAAAAAACTTTTAACACCCCTCAAAAGACTCAAGGAA
>KU289770|A/American_green_winged_teal/Colorado/A00660616/2008|H7N3|4_1449
CATAAGTGTGATGATCATTGTATGGAGAGTATAAGGAACAACACTTATGACCATACCCAGTACAGAACAGAATCACTGCA
>CY133216|A/mallard/Wisconsin/10OS2917/2010|H4N6|1_1488
CGGGTAGTAGTAAGTATCGACCGATTTTTAAGAGTTCGAGACCAACGGGGGAACATACTGTTGTCACCTGAAGAAGTCAG
>AB981663-Rabies-virus-RNA,-complete-genome,-strain:-Lao2_3416
TCCTATTGATATACATCATCTCAGTTGCCCTAACAATTTAGTTGTGGAGGATGAGGGGTGCACCAACCTGTCAGGATTCT
>AB981663-Rabies-virus-RNA,-complete-genome,-strain:-Lao2_3599
CTACGTCACCACCACGTTTAAGAGAAAGCACTTCCGCCCGACACCAGATGCCTGCAGAGCAGCATATAACTGGAAGATGG
>AB981663-Rabies-virus-RNA,-complete-genome,-strain:-Lao2_3538
TGAACGGATTCACTTGCACGGGTGTGGTGACAGAAGCAGAGACCTACACAAACTTTGTCGGCTACGTCACCACCACGTTT
>AB981663-Rabies-virus-RNA,-complete-genome,-strain:-Lao2_3477
ACCAACCTGTCAGGATTCTCCTACATGGAACTCAAAGTAGGGTACATTTCAGCCATAAAAGTGAACGGATTCACTTGCAC
>KR261605-Peste-des-petits-ruminants-virus-isolate-India/TN/Gingee/2014,-complete-genome_5246
CCACCTCCCAACAAGACAGGCGGCTCCCTCGCAGCCGAGCCGCAGCTCCCCAGAACAGGACACCCCCGTACACTCAAAAC
>KR261605-Peste-des-petits-ruminants-virus-isolate-India/TN/Gingee/2014,-complete-genome_11102
GGTGGGCCTCCCAGAAGGACAACAACCCGAGAGGTGAGATCAAGCCGGGACACCAGAACACAAAATAGAGACAAGGTCCA
>CY184626|A/mallard/Sweden/936/2002|H10N9|6_390
GAATGCAGGTTCTATGCTCTCAGTCAAGGGACAACAATCAGAGGGAAACACTCAAACGGGACAATACACGATAGGTCCCA
>AB645847-Rabies-virus-viral-cRNA,-complete-genome,-strain:-1088_7625
TCGCCGGGGCTGTCTCGAGAAGGGCTCCTCTATGAGTTAGAGAGCATATCAAGGAATGCACTTTCAATATATCGAGCCAT
>JF443158-Bluetongue-virus-9-isolate-BBF-segment-3,-complete-sequence_2542
TAATCCGACGTATACGATGACTAAAGTCTTTATTAACAAGAGAATTGTTGAGCGAGTTAGGGTTGGACAAATTCTAGCCG
>KR261605-Peste-des-petits-ruminants-virus-isolate-India/TN/Gingee/2014,-complete-genome_11163
AAAATAGAGACAAGGTCCAAGGGGGACCTATGTACAACTATTTGCAATGCCAACCAATCAGCCCTGATCAAGGTGAGTCA
>KX598600|A/chicken/Sichuan/SIC8/2013|H9N2|3_1830
TTCTTTGAAACCAAATCAGAAACATGGCCCATTGGAGAGTCACCCAAGGGGGTGGAGGAAGGCTCCATCGGAAAGGTTTG
>AB981663-Rabies-virus-RNA,-complete-genome,-strain:-Lao2_5429
TTATGATGACCCGGTGGATCCAATTGAGTCAGAGGCCGAACCTAGAGGATCTCCCACTGTCCCCAACATCCTGAGGAACT
>JF443160-Bluetongue-virus-9-isolate-BBF-segment-6,-complete-sequence_0
GTTAAAAAGATCCCTATGATCGCGGAAGATGGGCAAAATCATCAAGTCACTAAGCCGTTTCGGCAAAAAAGTTGGAGGTG
>AB981663-Rabies-virus-RNA,-complete-genome,-strain:-Lao2_4209
AGGGAAGAGTGTCTAGATGCACTGGAGTCTATCATGACCACCAAGTCCGTAAGTTTCAGACGTCTCAGTCACCTGAGGAA
>CY076327|A/mallard/Washington/44256_522/2006|H11N3|6_325
CTGGGAGAAAACAAAGACGTCATAGTCACAAGAGAGCCTTATGTTAGCTGCGATAATGACAACTGCTGGTCCTTTGCTCT
>CY076336|A/mallard/Washington/44256_527/2006|H11N9|5_576
GCAGTTAAAGGGGTTGGAACAATGGTGATGGAATTGATCCGAATGATAAAACGAGGGATCAACGATCGGAATTTCTGGAG
>AB981663-Rabies-virus-RNA,-complete-genome,-strain:-Lao2_4453
ATGGTATCATCCTGGGTCCTGATGGACATGTTCTAATCCCAGAGATGCAGTCGTCTCTCCTTCAACAGCATATGGAGTTG
>BK001744-TPA_exp:-Suid-herpesvirus-1,-complete-genome_8357
GGCCTGCAAGATGTAGCCGGAGAGGGCGGGCGGGAGGGAAGGAAGGGACGGAGACCGCCGGGGTTGTCTGTGCCCAATAA
>AB981663-Rabies-virus-RNA,-complete-genome,-strain:-Lao2_5246
TGCCTCCTATGAAGGACAGAAGCAATAGATCACTATCACCTTGCATCTCAGCAAAGTGTGTACAATTATAAAGGGCTGGA
>AB981663-Rabies-virus-RNA,-complete-genome,-strain:-Lao2_5185
CAGAGATCGTAGTGGATATCCAGATACTAGACTGGGTAAGAGTTGATTAAGAAAGGAAACTTGCCTCCTATGAAGGACAG
>AF325528-Lumpy-skin-disease-virus-NI-2490-isolate-Neethling-2490,-complete-genome_138470
ATAATGTAAACTTTTTTAATTATTTTTTGAGATTAGGATCTAGTATAAATGTAATTTCTGAAATAGGTGAAACATGTGTT
>AB981663-Rabies-virus-RNA,-complete-genome,-strain:-Lao2_1830
GACAGATGAGGTCAGGAGAGAGATTCCTTAAGATCTGGTCACAAACCGTGGAGGAGATCATCTCCTATGTCACGGTCAAC
>AB981663-Rabies-virus-RNA,-complete-genome,-strain:-Lao2_1769
GGAGAGGACCCTAGTCTCTTATTCCAGTCATACCTAGACAATGTTGGAGTCCAAATAGTCAGACAGATGAGGTCAGGAGA
>CY178949|A/mallard/Wisconsin/142/1976|H1N1|2_1922
GAGTCTGTAAACAGTGCTGTGGTAATGCCAGCTCATGGTCCAGCCAAAAGCATGGAATACGACGCTGTTGCAACTACACA
>AB981663-Rabies-virus-RNA,-complete-genome,-strain:-Lao2_1891
CTCCTATGTCACGGTCAACTTCCCTAACCCCTCGGGAAGGTCTTCGGAAGATAAATCTACCCAGACCGCTGGGAGAGAAC
>CY181241|A/mallard/Wisconsin/14/1974|H4N6|4_1071
TGGTTGGCAAGGTCTAATCGATGGTTGGTATGGGTTTAGGCATCAAAATGCAGAAGGGACAGGAACAGCTGCAGATCTCA
>JF707789-West-Nile-virus-strain-HU6365/08-polyprotein-precursor,-gene,-complete-cds_9150
CCTCCAAAAACTAGGTTACATCCTGCGTGAGGTTGGCACCCGACCTGGGGGCAAGATCTATGCTGACGACACAGCTGGCT
>JF719065-West-Nile-virus-isolate-Italy/2008/J-242853,-complete-genome_3965
ACAACGACATCAAACGTGGTTGTTCCGTTGCTGGCCCTGCTAACACCCGGGCTGAGATGCCTGAATTTGGATGTGTACAG
>AB981663-Rabies-virus-RNA,-complete-genome,-strain:-Lao2_1708
CCTCAGTGAGATAGCTACTGCGGTAGAAAGCAAGTATAGGGAAGACTTCCAGATGGATGAAGGAGAGGACCCTAGTCTCT
>JF749841-Foot-and-mouth-disease-virus---type-A-isolate-Turkey/2006-polyprotein-gene,-complete-cds_1281
CCGTACGATCAAGAACCACTCAACGGAGAGTGGAAAGCCAAGGTACAGAAGCGGCTCAAGGGAGCCGGGCAATCCAGTCC
>CY179554|A/mallard/Wisconsin/162/1977|H3N2|1_1071
AAAATACGAGTGCATGAAGGATATGAAGAGTTCACAATGGTTGGGAGAAGAGCAACAGCCATTCTCAGAAAGGCAACCAG
>KY561267|A/American_coot/Missouri/15OS6556/2015|H10N2|4_1116
GGCCAGGCTGCGGATTACAAAAGTACTCAGGCAGCTATTGATCAAATAACCGGGAAATTAAACAGGCTGATAGAGAAAAC
>AB981663-Rabies-virus-RNA,-complete-genome,-strain:-Lao2_1525
CTTTGTCAATCCGAGCGCAATCAGAGCCGGTTTGGCTGATCTCGAAATGGCTGAGGAGACTGTTGATCTAATCAATAGAA
>AB981663-Rabies-virus-RNA,-complete-genome,-strain:-Lao2_1647
AAGTGGATAATCTCCCCGAAGATATGAGGCGACTTCAGCTGGATGACGGAAAACCGTCTGGCCTCAGTGAGATAGCTACT
>KR105348-Zaire-ebolavirus-isolate-Ebola-virus/H.sapiens-wt/SLE/2014/Makona-G6103.1,-partial-genome_1386
CAATTGCACTCGGAGTTTTTTTTGCCCACGGGAGCACCCTCGCAGGAGTAAATGTTGGAGAACAGTATCAACAGCTCAGA
>AB981663-Rabies-virus-RNA,-complete-genome,-strain:-Lao2_1586
GTTGATCTAATCAATAGAAACATAGAAGACAATCAAGCCCATCTCCAGGGAGAACCCATAGAAGTGGATAATCTCCCCGA
>KR261605-Peste-des-petits-ruminants-virus-isolate-India/TN/Gingee/2014,-complete-genome_1464
AAACACGCCCAGGGAGGCCCAGAGGAGAGACCCCCGGCCAACTGCTCCTGGAATTCATGCCAGATGATGAGGTCTCGCGA
>JF443166-Bluetongue-virus-9-isolate-BBF-segment-1,-complete-sequence_2666
ATTAAGGAAGACGCGACATACAGGGATAGAAAGTTTGACTCGAACGATGAAGATGGCTTCACACTAATACAAATCAGAAA
>JF443166-Bluetongue-virus-9-isolate-BBF-segment-1,-complete-sequence_2728
ACTAATACAAATCAGAAATCCGCTTGCTTTATACGTACCCATAGGCTGGAATGGTTATGGCGCGCATCCCGCGGCGCTGA
>AB981663-Rabies-virus-RNA,-complete-genome,-strain:-Lao2_2623
ACTCACAGGCAAGAAAAACATGAGGAACTTCTGTGTCAATGGAGAGGTCAAAGTGTGCAGTCCCAACGGCTACTCGTTTA
>AB981663-Rabies-virus-RNA,-complete-genome,-strain:-Lao2_2867
GCCGATTCTAGGGGCCCCCTTGAGGGGGAGGAATTGGAATACTCTCAAGAGATCACTTGGGACGATGATACTGAGTTTGT
>AB981663-Rabies-virus-RNA,-complete-genome,-strain:-Lao2_2989
AGGCAGAGTATGGTGCATCAACATGAATTCTAGAGCCTGTCAACTATGGTCTGACATGTCTCTTCAGACACAAAGGTCGG
>CY133356|A/mallard/Wisconsin/10OS3881/2010|mixed|1_310
AACGGACCAACAACCAGTACAGTTCATTACCCAAAGGTGTATAAAACTTATTTCGAAAAAGTCGAAAGGTTGAAACACGG
>AB981663-Rabies-virus-RNA,-complete-genome,-strain:-Lao2_2928
ACGATGATACTGAGTTTGTCGGGTTACAAATAAGAGTGAGTGCAAGACAATGTCATATCCAAGGCAGAGTATGGTGCATC
>CY166459|A/mallard/Wisconsin/11OS3491/2011|H4N2|1_126
AGGCAAGAGAAAAACCCTGCGCTCAGGATGAAGTGGATGATGGCAATGAAATATCCAATTGCAGCAGACAAGAGAATAAT
>AB981663-Rabies-virus-RNA,-complete-genome,-strain:-Lao2_2135
AGCTTTTCCAAGAAATACAAGTTCCCATCCCGGTCATCAGGGATATTCTTGTACAATTTTGAGCAGTTAAAAATGAACCT
>KJ719459|A/chicken/Hebei/1102_MA/2010|H5N2|4_252
ATGGCTCCTCGGAAACCCAATGTGTGACGAATTTCTCAATGTGTCAGAATGGTCGTACATAGTGGAGAAGGCCAGTCCAG
>KP414435|A/chicken/Shenzhen/1882/2013|H9N2|2_1342
CCCTCATAGTAAATGCACCAAATCATGAGGGAATACAGGCAGGAGTGGACAGGTTCTATAGAACCTGTAAATTAGTTGGT
>AB981663-Rabies-virus-RNA,-complete-genome,-strain:-Lao2_2257
GCGTTTAGCCCGTGAAGGGTCCAAGATCCCTCTAAGATGTGTACTGGGATGGGTCGCTCTGGCAAACTCTAAGAAGTTCC
>AF325528-Lumpy-skin-disease-virus-NI-2490-isolate-Neethling-2490,-complete-genome_139141
TTTTTTGTTTTATGAATATAACCATAGTGTTAAGTGGTATCTTTTTATGTTTTAAATAATTAATTATCTTATAAAATATA
>KJ719459|A/chicken/Hebei/1102_MA/2010|H5N2|4_1197
AATAGATGGAATCACCAATAAGGTCAACTCGATCATTTACAAAATGAACACCCAGTTTGAGGCCGTTGGAAGGGAATTTA
>KJ719459|A/chicken/Hebei/1102_MA/2010|H5N2|4_882
GGAATATGGTAACTGCAGCACCAAATGCCAAACTCCAATAGGGGCGATAAATTCTAGTATGCCATTCCACAACATACACC
>KF193386|A/chicken/Taiwan/0101/2012|H5N2|4_693
TCAGAGGTCAATCCCAGAAATAGCCACCAGACCCAAAGTGAATGGACAGAGTGGAAGGATGGAGTTTTTTTGGACAATAC
>CY186663|A/American_green_winged_teal/Illinois/12OS4792/2012|mixed|3_378
ACCAGAAGGGAGGTCCATATATACTACTTAGAAAAGGCTAACAAGATAAAATCTGAAAAGACACACATCCACATCTTCTC
>KF193390|A/chicken/Taiwan/0101/2012|H5N2|8_248
GAGGTGCTTAAAATGACTATTGCTTCAGTGCCGGTTTCACGCTACCTAACTGATATGACTCTTGAAGAAATGTCAAGGGA
>KT022237|A/chicken/Guangxi/015C10/2009|H3N2|4_315
AAGATGAGACATGGGACCTTTTTGTTGAGCGGAACAATGCTTTCAGCAATTGTTACCCTTACGATGTACCAGACTATGCC
>CY184046|A/mallard/Sweden/50968/2006|H12N5|1_1701
CAATGGTCCCAAGACCCTACAATGTTATACAATAAAATGGAATTTGAACCCTTCCAATCCTTGGTGCCTAAGGCTGCTAG
>DQ376712|A/chicken/Taiwan/0107/02|H6N1|6_64
GGTAACTGGAACAATCAGCTTGATGTTACAAATTGGAAACATAATCTCAATATGGGTTAGTCATTCAATTCAGACCTGCA
>HQ839733-Newcastle-disease-virus-strain-Chicken_Sweden_95,-complete-genome_10797
AGATACATTCTTCATATACAGCAAACGAATATTCAAAGACGGAGCAATACTCAGCCAGGTCCTAAAAAACTCATCTAAAT
>KT022237|A/chicken/Guangxi/015C10/2009|H3N2|4_441
CTGAAGGTTTCACTTGGACAGGAGTAAGCCAGAATGGAGGGAGCGGTGCCTGCAAAAGAGGGCCTGCCAACGGCTTCTTC
>CY164483|A/mallard/Sweden/5755/2005|H4N6|5_558
GGGACGATGGTGATGGAACTGATTCGGATGATAAAGCGAGGAATTAACGACCGGAATTTCTGGAGGGGCGAAAATGGACG
>AF325528-Lumpy-skin-disease-virus-NI-2490-isolate-Neethling-2490,-complete-genome_108153
ACGGTAGTTACAGGACGCACTCACATTATTCTTGGATGCAAAATATATCTATTCCAAGAAGTGTCGGATATTACCCGGAT
>JA280131-Sequence-2-from-Patent-WO2011007339_5368
AAAGTCTGTGCTTTACTTCCTCATTGAGAAAGGACAGCACGAAGCTGCAATTGAATTCTACGAAGGGATGGTGCACGACA
>CY164462|A/mallard/Sweden/5724/2005|H4N2|2_1736
AGAAGCTGTGGGAGCAGACCCACTCAAAGGCTGGGCTGTTGGTGTCAGATGGAGGACCAAACTTGTACAACATTAGGAAT
>KM455928|A/chicken/Durango/1433_10/2006|H5N2|3_1647
TTGAGAACTGCAATAGGCCAAGTGTCAAGGCCCATGTTCCTGTATGTTAGAACAAATGGAACATCCAAAATCAAAATGAA
>CY164432|A/mallard/Sweden/5640/2005|H4N6|4_1197
TCTTATTGCGAAGACAAACGAAAAATACCATCAAATCGAAAAAGAATTCGAACAAGTTGAAGGAAGAATCCAAGACCTGG
>KM455927|A/chicken/Durango/1433_10/2006|H5N2|2_488
GATAGACTTTCTTAAAGATGTGATGGAATCAATGGATAAAGAGGAAATGGAAATAACAACGCATTTCCAAAGAAAAAGAC
>AB547190-Rinderpest-virus-genomic-RNA,-complete-genome,-strain:-lapinized-Nakamura-III_15738
AGCTAATAGGTTACAGTGCATTAATTCAAGAGTGATTCTATAATTGCCTGCCTCCTGACCCCGATCCTATCAATAAAACT
>AB981663-Rabies-virus-RNA,-complete-genome,-strain:-Lao2_6039
TTAGTCAAGTTCAAAGATCAAATATGGGGGTTGTTAATTGTGACGAAGGACTTTGTGTACTCTCAGAGTTCAAGTTGTCT
>AB547190-Rinderpest-virus-genomic-RNA,-complete-genome,-strain:-lapinized-Nakamura-III_15128
CCTGAAAGAATCAAGCAACAGGTAGTAGATTCTGGGGTCAGAACCATCCCTGGTTTAGTCGGACATATCCTCTCTGTTAA
>CY196096|A/American_green_winged_teal/Interior_Alaska/11BM02195/2011|H4N6|1_1134
CTCAGAAAAGCAACCAGGAGATTGATCCAGCTAATAGTAAGCGGGAGGGATGAGCAGTCGATTGCCGAGGCAATAATCGT
>CY196153|A/American_green_winged_teal/Interior_Alaska/11BM03166/2011|H2N9|4_1240
AGGCTGTTGGGAAAGAATTCAACAATTTAGAGAGAAGACTAGAAAATTTAAATAAGAAGATGGAAGATGGGTTTCTCGAT
>CY183667|A/mallard/Sweden/4401/2004|H10N4|2_252
ATATGCACAAACAGATTGTGTGCTGGAAGCAATGGCTTTCCTTGAGGAGTCCCACCCAGGGATCTTTGAAAACGCATGTC
>CY183472|A/mallard/Sweden/4486/2004|H8N4|1_882
GGCGGGATAAGGATGGTAGACATCCTTAGGCAAAACCCAACGGAAGAGCAAGCTGTGGATATATGCAAAGCAGCAATGGG
>KF188355|A/chicken/Dubai/339/2001|H9N2|7_264
TGGGAATGGAGATCCAAACAACATGGATAGGGCAGTTAAATTATACAAGAAGCTGAAGAGAGAAATGACATTCCATGGAG
>JQ685903-Rabies-virus-isolate-CA04148,-complete-genome_3721
CAGATTACCATTGGCTACGGACCGTAAAGACCACCAAAGAGTCTCTCATTATCATATCTCCCAGTGTAGCGGATTTGGAC
>DQ376856|A/chicken/Taiwan/0107/02|H6N1|2_186
GGACAACAAACACAGAGACTGGGGCACCCCAGTTAAACCCAATTGATGGACCACTACCTGAGGATAACGAGCCCAGCGGG
>AB547190-Rinderpest-virus-genomic-RNA,-complete-genome,-strain:-lapinized-Nakamura-III_15433
GGATAATCAAAGGAGTCAGCAAGGGCTGTTCCATGCCTACCCTGTTTTGCTGAGCAGCAGGCAGCGTGAATTGATCTCCA
>AB605247-Newcastle-disease-virus-RNA,-segment:-1,-strain:-NDV/Bali-1/07,-nearly-complete-sequence_14335
ATCAGATGAAATTACATTGACTAAGCTATTTACCTCACAACAGCGTCGTGTAACAGACATTCTATCCAGTCCCCTACCGA
>AB547190-Rinderpest-virus-genomic-RNA,-complete-genome,-strain:-lapinized-Nakamura-III_15250
CAGAGGTGAGATAAACCCGATATTGAGAAAGCTCACACCTATTGAGCGGATCCTGATCAACTGCGGGCTTACTATCAATG
>KF188352|A/chicken/Dubai/339/2001|H9N2|4_1302
GAGTTGCTAGTACTACTTGAAAATCAGAAAACACTCGATGAGCATGACGCGAACGTGAACAATCTATACAACAAGGTGAG
>DQ376748|A/chicken/Taiwan/0107/02|H6N1|5_1240
AGAGAGCATCCGCAGGACAGATCAGTGTGCAGCCTACCTTCTCAGTACAGAGAAATCTTCCCTTCGAAAGGGCAACCATT
>KJ426457|A/chicken/Jiangsu/JT34/2011|H9N2|3_183
ATTATAGAGTCTGGCGATCCAAATGCTTTGTTGAAACACAGATTTGAAATAATTGAAGGGAGAGACCGAACAATGGCCTG
>DQ349117|A/chicken/Hebei/718/2001|H5N1|6_832
AGTGCTCCTGTTATCCTGATGCTGGCGAAATCACATGTGTGTGCAGGGATAACTGGCATGGCTCGAATCGGCCGTGGGTG
>KM455912|A/chicken/Durango/1433_8/2005|H5N2|3_1708
TCTCCAAGATTAAGATGAAATGGGGTATGGAAATGAGGCGCTGCCTTCTCCAATCTTTACAACAGATTGAGAGCATGATT
>AB981663-Rabies-virus-RNA,-complete-genome,-strain:-Lao2_5795
CATAGAGAAGTTGTTAAATTGCACACTTGGAAATAGAGGATTAAGAATTCCCCCAGAAGGGGTGTTGAGTTGCCTTGAAA
>KT022237|A/chicken/Guangxi/015C10/2009|H3N2|4_1197
TTGACCAAATCAATGGGAAATTGAACAGGGTGATTGAAAAGACAAATGAGAAGTTTCACCAAATCGAAAAAGAATTCTCC
>FJ750825|A/chicken/Sukhothai/NIAH114843/2008|H5N1|2_122
CACAGTTAACAGAACACACCAATATTCAGAGAAAGGGAAGTGGACAACAAACACAGAGACTGGAGCACCCCAACTCAACC
>KM455889|A/chicken/Durango/1433_4/2005|H5N2|4_756
GATTCAATCTTTTTTGAGAGTACTGGGAACTTTATAGCTCCTGAGTATGCATACAAGATTGTTAAAAAAGGAAAATCAGC
>KX714330|A/American_green_winged_teal/Alaska/14258/2006|H4N6|4_126
CTTGACTGATGACCAGGTAGAGGTTATCACTGCACAAGAATTAGTGGAATCGCAACATCTACCGGAATTGTGCCCTAGCC
>CY076934|A/mallard/Sweden/74/2003|H5N2|3_1449
TTCCAACTGATTCCAATGATAAGCAAGTGCAGAACCAAAGAAGGAAGACGGAAGACTAATCTATATGGATTTATTATAAA
>KM455923|A/chicken/Durango/1433_9/2006|H5N2|6_512
CGTCTGTGTCACTGGGGATGATAGGAATGCGACTGCTAGTTTCATTTATGATGGGATACTCATCGACAGTATCGGTTCAT
>AB981663-Rabies-virus-RNA,-complete-genome,-strain:-Lao2_5673
AAAGTAGGTGGAACTGCAGCCCAGTCGATGATCTCTCTCTGGTTATATGGTGCCCACTCTGAATCAAACAGGAGCCGGAG
>AM712239-African-swine-fever-virus-Benin-97/1-pathogenic-isolate,-complete-genome_22875
TTCCAAGAAAACCTTGAACTTACTACTGTCTCACCTAAACCTTTCCATCAAACTCATCCAAAAAATCAGCCAATATGTTG
>AB981663-Rabies-virus-RNA,-complete-genome,-strain:-Lao2_5490
CCCAACATCCTGAGGAACTCTGACTATAATCTCAACTCCCCTCTAATAGAAGATCCTGCCAGATTGATGTTAGAATGGTT
>KM455918|A/chicken/Durango/1433_9/2006|H5N2|1_1612
AGATCAACGGCCCTGAATCGGTGCTGGTCAATACTTATCAGTGGATCATTAGAAACTGGGAAACAGTAAAAATTCAATGG
>AF325528-Lumpy-skin-disease-virus-NI-2490-isolate-Neethling-2490,-complete-genome_122610
ATATCAAACATGACAACGATGGCCACACCGACACCCGCTACAGTAATGACAACACCGTTATATTTAGAAAATAAAAATAA
>AB871953-Bovine-viral-diarrhea-virus-3-RNA,-complete-genome,-strain:-D32/00_'HoBi'_3294
TGAGGGGCCGGTTTCGAAGACGGCATGCACATTCAACTGGACTGAGACGCTTGAAAACAAGTACTTTGAACCTAGGGATA
>KX714404|A/American_green_winged_teal/Alaska/133672/2009|H3N8|6_186
AGAAGGTAATACAATGGCACAATACCAATGTCATCGAGTATGTAGAGAGACCAGAGAGTGATCATTTCATGAACAATACA
>KR814856-Crimean-Congo-hemorrhagic-fever-virus-isolate-24-R-2012-segment-M,-complete-sequence_1220
CCCAACACCCAGCTAGAATAGCAGAAACACCTGGACCCAAGACAACAAGTCTGAAAACCATCAACTGTATAAACCTAAGA
>KF193392|A/chicken/Taiwan/0101/2012|H5N2|2_744
TTGCAACGCCCGGAATGCAAATCAGAGGATTCGTGTACTTTGTTGAAACATTAGCGAGGTGTATCTGTGAGAAACTCGAA
>KF193388|A/chicken/Taiwan/0101/2012|H5N2|6_832
AGAGACAACTGGAAGGGCTCTAATAGGCCCGTTATAGATATAAATATGGCAGACTATAGCATCGGTTCCAGCTATGTGTG
>BK001744-TPA_exp:-Suid-herpesvirus-1,-complete-genome_16775
GGGAGAGGGACGGAGGGGAGAGGGACGCGAGACGTGTTGCCAAACAAGCGCATCTTTATTGTTTCCCGCGGGAGGGGGCT
>KT022237|A/chicken/Guangxi/015C10/2009|H3N2|4_630
CGAGCACCAACCAAGAACAGACCAATTTGTATGTTCAGGCCTCAGGGAGAGTCACAGTCTCCACCAGGAGAAGTCAGCAG
>CY122010|A/mallard/Sweden/6/2002|H2N3|5_64
AACAGATGGAAACTGGTGGAGAACGCCAGAATGCTACGGAGATCAGAGCATCTGTTGGAAGAATGGTTGGCGGAATTGGG
>DQ349117|A/chicken/Hebei/718/2001|H5N1|6_320
AATTGGTTCCAAAGGGGATGTATTTGTTATAAGAGAGCCATTCATTTCATGCTCCCACTTGGAATGCAGAATCTTCTTCT
>KM455929|A/chicken/Durango/1433_10/2006|H5N2|4_252
GAATTCCTGAGTGTGCCGGAATGGTCGTACATTGTGGAGAAAGACAACCCATCCAATGACCTGTGCTACCCTGGGAACTT
>AB032031_3416
CCACCTGGAGGAGTTTGAGGCAATTCTCAACATGACCCCTCAGACCAGTATCGCCTCGGGTCATGAGACAGACCCCATAA
>KY415719|A/chicken/Taishun/TS12/2016|H5N6|6_682
GCCATAAAGGAATCTGCCCAGTAGTCATGACGGATGGTCCAGCAAACAACAAGGCAGCAACTAAGATAATCTACTTCAAA
>AM712239-African-swine-fever-virus-Benin-97/1-pathogenic-isolate,-complete-genome_22814
TTCCTCAATCAACCTACGCACAAATAGAACAATGTTTGTTCGTGGCGATAAAAACAAAATCTTCCAAGAAAACCTTGAAC
>JF311393-Rift-Valley-fever-virus-strain-200803169-segment-S,-complete-sequence_1302
CTGGCATGTCCAGCCAGCCAGGGCAGCAGCAACTCGTGATAGAGTCAGCTCATCTCGGGAAGGATTCCCCTCCTTTAGCT
>KY415633|A/chicken/Taishun/TS2/2016|H5N6|4_372
AATCATTTTGAGAAGACTCTGATCATCCCCAAGAGTTCCTGGCCCAATCATGAAACATCATCAGGGGTGAGCGCAGCATG
>KT022237|A/chicken/Guangxi/015C10/2009|H3N2|4_693
CCAGGAGAAGTCAGCAGACCATAATCCCGAATATTGGATCTAGGCCTTGGGTGAGGGGCCAATCTGGCAGAATAAGCATC
>KT338537|A/American_green_winged_teal/Alaska/816/2014|H4N6|4_945
AATATCAATCGGGAACTGTCCCAAGTATGTCAAACAGGGGTCTTTGAAATTGGCCACAGGGATGAGGAACATTCCTGAGA
>AB981663-Rabies-virus-RNA,-complete-genome,-strain:-Lao2_5856
GTGTTGAGTTGCCTTGAAAGAATTGACTATGATAAGGCATTCGGGAGGTATCTTGCCAATACATATTCCTCTTATTTGTT
>GQ506536-Bluetongue-virus-strain-USA2006/01-segment-1,-complete-sequence_3534
AAGAGTTGGCTGAATATATGACCTCAGAAAAGATACGGTTTGATGCGTTAAAGCTTCTGAAGAAAGGGATCGCTGGTGAT
>FJ175663-Foot-and-mouth-disease-virus---type-O-isolate-Israel-07-6382,-complete-genome_3640
GCGTTGGATAACACCACTAATCCAACGGCTTACCACAAAGCACCGCTCACCCGACTTGCACTGCCTTACACGGCACCACA
>FJ175663-Foot-and-mouth-disease-virus---type-O-isolate-Israel-07-6382,-complete-genome_3823
ACGCTGCCTACCTCCTTTAACTACGGTGCCATCAAAGCTACCCGGGTGACTGAATTGCTTTACCGCATGAAGAGGGCTGA
>KM222556|A/duck/Shanghai/SH1/2013|H3N2|4_1621
TTTTGCTTTGTGTTGCTCTGTTGGGGTTCATTATGTGGGCTTGCCAGAGAGGCAACATTAGGTGCAACATTTGCATTTGA
>AJ585412-Bovine-viral-diarrhea-virus-VEDEVAC-ORF1-for-polyprotein,-complete-genome,-genomic-RNA,-strain-VEDEVAC_7076
GAACTACTCATTCCTGAATGCAAGAAAACTAGGGGAAGATGTACCTGTGTACATTTATGCCACCGAGGATGAAGATCTAG
>JX272521-Bluetongue-virus-10-isolate-2627-segment-3,-complete-sequence_62
CCGTATTTAGAAGGAGATGTGCTTTCAAGTGATTCAGGGCCACTGCTTTCCGTGTTCGCGCTGCAAGAGATAATGCAAAA
>KY284421|A/blue_winged_teal/Ohio/15OS5174/2015|H4N6|4_756
AGAACCAGGCGATCTCATAGTTTTCAATACCGTAGGGAATTTAATCGCTCCAAGGGGCCATTACAAACTCAACAATCAAA
>CY109288|A/duck/Guizhou/1084/2006|H6N2|2_2074
GCTGCAGTCTATTCGAGAAATTTTTCCCCAGTAGCTCGTACCGGAGGCCAGTTGGAATCTCCAGCATGGTGGAGGCCATG
>JX272489-Bluetongue-virus-13-isolate-160-segment-1,-complete-sequence_1860
GAGAGGCCATGGCTCCCTATAGAGACTTGCGATACGAGGGTTATACGTTGGAACAAATCATAGATTTTGGATATGGAGAG
>JX272485-Bluetongue-virus-14-isolate-BT87/59-segment-7,-complete-sequence_576
TTTGGAGACGGATCGAGAACTTCTCTATGCCGCAGGGTAACTCACAGCGTACGTTGGCTGGTGTCACTGTCAGTGTGGGT
>KC542909-Newcastle-disease-virus-isolate-Chicken/China/Shandong/02/2011,-complete-genome_7747
TTAATGCTTTCACTCGGCCAGGTAGTGTCCCCTGCCAGGCATCAGCAAGATGCCCCAACTCATGCATTACTGGGGTTTAC
>FJ175663-Foot-and-mouth-disease-virus---type-O-isolate-Israel-07-6382,-complete-genome_6629
TCGCAAAGGACGGAGCCGAGACTTTCATCCTCGGCACTCACTCTGCAGGGGGCAATGGAGTTGGATACTGCTCATGCGTT
>GQ338309-Newcastle-disease-virus-strain-ND/03/018,-complete-genome_5795
TGTCCCTGATAGATAGACATTCGTGCAATGTCTTATCACTAGATGGGATAACTCTGAGGCTCAGCGGAGAATTTGATGCA
>FJ175665-Foot-and-mouth-disease-virus---type-O-isolate-Israel-07-6391,-complete-genome_1918
GGTCCACAGACACCACTTCCAGCCACACAACCAACACTCAGAACAACGACTGGTTCTCAAAGCTAGCCAGTTCCGCTTTC
>AB839170-Rabies-virus-genomic-RNA,-complete-genome,-strain:-rHEP5.0-CVSG_4697
CCCCGATGTGTACAAACAGATCTCAGGGGTTGACCTGGGTCTCCCGAACTGGGGAAAGTATGTATTGATGACTGCAGGGG
>KJ567944|A/blue_winged_teal/Ohio/13OS2037/2013|H7N1|3_2013
CACTTAGGGACAACCTGGAACCTGGAACCTTCGATCTTGGAGGACTATACGAAGCAATTGAGGAGTGCCTAATTAATGAT
>JX272523-Bluetongue-virus-10-isolate-2627-segment-5,-complete-sequence_630
GAGGCAAATTAACACATGCCCTTACACTGGATACAAAGGCAGAGTATTTCAAGTGATGTTCCTGCCGATTCAGCTGATTA
>CY109636|A/duck/Guizhou/1073/2007|H6N8|6_448
GAAGTCCATTCAGGACTCTCATGAGTGTCGAAGTGGGCCAGTCACCCAATGTTTATCAAGCCAGATTTGAAGCTGTGGCG
>JX272528-Bluetongue-virus-10-isolate-2627-segment-10,-complete-sequence_434
TTTCAAGCGATATGAGTGTGGCCTTCAAGATAAATGGAACTAAGACGGAAGTGCCTTCATGGTTTAAAAGCCTAAATCCC
>KJ526078|A/blue_winged_teal/Ohio/13OS1410/2013|H3N6|2_1708
CAAGGAGATCATTTGAGCTGAAAAAATTGTGGGAACAAACCCGCTCAAAAGCGGGACTGCTGGTCTCAGACGGAGGACCA
>AM712239-African-swine-fever-virus-Benin-97/1-pathogenic-isolate,-complete-genome_66063
CCCCTCAGGGATCTGTTGCCTAACTTAACAGATGCAATCTTAACAGATGCAATCTTAACAGACGTAAACTAAAAAGTGTG
>AJ585412-Bovine-viral-diarrhea-virus-VEDEVAC-ORF1-for-polyprotein,-complete-genome,-genomic-RNA,-strain-VEDEVAC_6832
TAACGAAATCCTTTAGGGAAATGAATTACGATTGGAGCCTGTACGAGGAGGACAGCTTGCTGATAACCCAGCTGGAGATA
>CY109439|A/duck/Shantou/10776/2006|H6N2|1_806
AGCAACAGTGTCAGCAGACCCATTGGCCTCACTATTGGAGATGTGCCATAGTACGCAAATTGGCGGAGTAAGAATGGTAG
>KM519964|A/chicken/India/80998/2008|H9N2|3_1984
CGAGGGGTTCTCAGCTGAGTCAAGAAAACTACTCCTCATTGTTCAGGCACTTAGGGACAACCTGGAACCTGGGACCTTCG
>KY583827|A/blue_winged_teal/Ohio/15OS5135/2015|H3N8|1_744
GAAGTGAGAAATGATGATGTAGACCAGAGTCTGATTATCGCTGCCAGGAACATAGTGAGAAGGGCAACAGTATCAGCAGA
>AJ585412-Bovine-viral-diarrhea-virus-VEDEVAC-ORF1-for-polyprotein,-complete-genome,-genomic-RNA,-strain-VEDEVAC_6893
GATAACCCAGCTGGAGATATTGAACAATCTACTTATCTCTGAAGACTTACCAGCAGCAGTAAAAAACATCATGGCAAGGA
>HM145420|A/duck/Shantou/1090/2001|H6N2|2_1860
CAGGGCAGGCTGTGTAATCCTTTGAATCCATTTGTCAGTCATAAGGAAATTGAATCTGTCAACAATGCTGTAGTGATGCC
>KM519966|A/chicken/India/80998/2008|H9N2|5_252
GCAGGGAAGGACCCGAAGAAGACCGGAGGTCCAATCTACCGAAGGAGAGACGGGAAATGGGTGAGGGAGCTAATTCTGTA
>GQ288377-Newcastle-disease-virus-strain-mallard/US(OH)/04-411/2004,-complete-genome_14030
TCCAATCAAAGCTTACTAGATCAACTAGCTACCAATTTGTCTCTGATTGCAATGCATTCCGTAAGGGAGGGCGGGGTAGT
>AB362483-Rabies-virus-viral-cRNA,-complete-genome,-strain:-BR-Pfx1_2440
AAATCTGAGATGTCCCAGAGTCTACATGAAAAAAACAGGCAACACCACTGATAGAATGAACTTTCTACGTAAGATAGTGA
>GQ288377-Newcastle-disease-virus-strain-mallard/US(OH)/04-411/2004,-complete-genome_13725
GTCTTCTCGAACTGCATGTACCGCATGAGACTATCTATTATAATACGCTCTTTTCAAACGAGATGAATCCCCCACAGCGA
>KU140775-Epizootic-hemorrhagic-disease-virus-isolate-EHDV1/SV-123-VP4-protein-(VP4)-gene,-complete-cds_682
AATAGCGGTAGATTTAAAGTATAATAATGTTTATGTACATCGTATGTTTGTAGATGGAAAACGTGACATAATAAGAAACG
>KJ889429|A/duck/Schleswig/21/1979|H1N1|2_1674
TTCATCAAGGACTATAGGTACACATATCGATGCCATAGGGGTGACACGCAGATCCAAACGAGGAGATCATTCGAGCTGAA
>KU140731-Epizootic-hemorrhagic-disease-virus-isolate-EHD2/USA1993/WV/CC131-93-VP2-protein-(VP2)-gene,-complete-cds_1037
CATCAGCAGGATGTGACAAAACGCTTCGCGGCAGTATTAATTATAACCATGTGTGACACAATGAACCGCGCTATTTGGGA
>KJ889428|A/duck/Schleswig/21/1979|H1N1|1_186
AAATATCCGATTACAGCAGACAAAAGAATAATGGAGATGGTCCCTGAAAGAAATGAGCAGGGTCAAACTCTTTGGAGCAA
>CY117107|A/duck/Rugen/79_6/1981|H2N3|4_868
AAAACAGAAGGAACTCTTGAAAACTGTGAGACCAAATGCCAAACCCCCTTGGGGGCAATAAATACAACATTGCCTTTTCA
>CY117107|A/duck/Rugen/79_6/1981|H2N3|4_434
ACAGATGGACACAGCACACAACAACTGGAGGTTCACGGGCTTGCGCAGTATCTGGTAATCCGTCATTTTTCAGGAACATG
>GQ288377-Newcastle-disease-virus-strain-mallard/US(OH)/04-411/2004,-complete-genome_13359
AAAGGGAGGACAGGGATACTATCTTAGCATTGTTATTCCCCCAAGAGCCACTACTCGAGTTCCCTTTAGTACAAGATATT
>CY117107|A/duck/Rugen/79_6/1981|H2N3|4_1488
TGAATGTATGAATAGTGTGAAGAATGGAACGTATGATTATCCAAAGTATGAAGAGGAGTCTAAACTAAACAGAAATGAAA
>CY117107|A/duck/Rugen/79_6/1981|H2N3|4_1364
AGAGGACACTTGACTTTCATGATTCTAATGTCAAGAATCTGTATGACAAGGTCAGAATGCAACTAAGGGACAATGCAAAA
>CY117107|A/duck/Rugen/79_6/1981|H2N3|4_930
TACAACATTGCCTTTTCACAATGTCCACCCATTGACCATTGGTGAGTGCCCCAAATATGTAAAATCAGAAAGGTTAGTCT
>KU158930|A/duck/Shanghai/120_1/2009|H3N8|2_1116
GAGATGCTCGCAAGCATTGATTTGAAATACTTCAACGAATCAACGAGAAAGAAAATAGAGAAAATAAGACCTCTGCTGAT
>KM374061-Newcastle-disease-virus-strain-pigeon/Zhejiang/2036/2012,-complete-genome_10858
CTCAAAAACTCGTCTAAATTGGTGTTAATCTCAGGAGACCTTAGTGAAAACACTGTAATGTCCTGTGCCAACATTGCATC
>GQ288378-Newcastle-disease-virus-strain-northern-pintail/US(OH)/87-486/1987,-complete-genome_12444
CTTTCGAGCTACTCGGGGTGGCACCAGAACTAAGAACAGTGACCTCGAATAAGTTTATGTACGATCCTAGCCCTGTATCG
>GQ288378-Newcastle-disease-virus-strain-northern-pintail/US(OH)/87-486/1987,-complete-genome_11163
GTGACCCGGGAACTACTGCTTTTGCAGAGATCAAGCGATTAGAGGCAGTGAGATTATTGAGTCCTAGCATCATGACTAAC
>AB524405-Newcastle-disease-virus-genomic-RNA,-complete-genome,-isolate:-Goose/Alaska/415/91_2013
AGACGAAAGCCCTCAGTCTAGCCTGGGAGAAGCACGGCAACGTGAACGCCCCAGCTGCCCAAGAATCAGCTGGAGAGCAG
>JX272481-Bluetongue-virus-14-isolate-BT87/59-segment-3,-complete-sequence_2108
ATGCTTACTGATCAAGTTTATATGCATCGAGATATGTTACCAGAGCCGCGGTTGGACGATATCGAGAGGTTCAGACAAGA
>KX162646|A/duck/Shanghai/421_2/2009|H4N6|2_2013
CGTTCCATTCTCAATACCAGCCAAAGGGGAATTCTTGAAGATGAGCAGATGTACCAAAAATGCTGCAATCTGTTCGAGAA
>GQ288378-Newcastle-disease-virus-strain-northern-pintail/US(OH)/87-486/1987,-complete-genome_8845
AGATCCGGCATTCTGGTTTCACTCCAAATGGTCTACAGCCAAGTTTGCATGGCTCCATATAAAACAGATCCAAAGGCATC
>KU158902|A/duck/Shanghai/120_1/2009|H3N8|6_1054
CGTAAAAGGTTTTGGCTTTCGACAGGGAACTGATGTGTGGGTGGGGCGGACAATTAGTCGAACCTCCAGGTCAGGATTTG
>GQ288378-Newcastle-disease-virus-strain-northern-pintail/US(OH)/87-486/1987,-complete-genome_1098
TCTACTCCTTTGCCATGGGTATGGCATCAGTCCTAGATAAAGGGACTGGCAAGTATCAATTCGCCAGAGACTTTATGAGC
>GQ288378-Newcastle-disease-virus-strain-northern-pintail/US(OH)/87-486/1987,-complete-genome_122
TTTGACGAGTACGAGCAGCTCCTCGCAGCCCAGACTCGCCCTAATGGAGCTCATGGCGGAGGAGAGAAAGGGAGCACCTT
>GQ288378-Newcastle-disease-virus-strain-northern-pintail/US(OH)/87-486/1987,-complete-genome_7076
CCATCAATCTGGATGATACCCAAAATCGGAAGTCTTGCAGTGTGAGTGCAACTCCCTTAGGCTGTGATATGCTATGCTCT
>GQ288378-Newcastle-disease-virus-strain-northern-pintail/US(OH)/87-486/1987,-complete-genome_4148
GCACCTTTCTTCTCTAGCAGTGGAACAGCCTGCTACCCCATAGCAAATGCCTCCCCTCAGGTAGCCAAGATACTCTGGAG
>KU140823-Epizootic-hemorrhagic-disease-virus-isolate-EHD2/USA2012/MO/CC12-351-VP5-protein-(VP5)-gene,-complete-cds_63
AAAAAGATAGGGGATGCTTTAACATCGAACACCGCGCAACGGATTTATAAAACGATTGGGAAAGCAGCAGAACGTTTCGT
>FJ169441_5368
CTGTATATTACCATGTTTTACAACATTTATTATCCAAGACAGGTTTAATCCCCCGATGGCAGACAGAAAATCAATACCAA
>JX272541-Bluetongue-virus-8-isolate-8438-segment-3,-complete-sequence_930
CGAACCCAAGGATTTCATCGATTACGTTGACTCAAAGGATAACGACAACGGGGCCATTTGCTATTCTGACCGGGTCAACC
>FJ169441_5490
GGGAGGGAATGCGACAAAAACTCTGGACCATTTTGACGAGTTGCTGGGAGATTATGGCGCTGAGGGAGGCCCAGGTTTCT
>FJ169441_5246
GATTCCTTTGTTATTAATCTTGATTACAGTTCTTGGTGTAACGCATTCCGACCTGAACTTCAAATGCCTTTATGCAGACA
>KM258883-Bovine-herpesvirus-type-1.2-strain-SP1777,-complete-genome_100467
ATTTTCCGGGTCTGGCCGCGCCTGCACTTGCCTTTGGCATTAATATTTCAGAGTTTAATATTACAGACAGACAAAAAGCC
>FJ169441_5307
AAATGCCTTTATGCAGACAGTTGGATCAAATGTTTGATTCAGGGTTTTTCTTCAGGACAGGCTGTATATTACCATGTTTT
>FJ169441_5551
GAGGGAGGCCCAGGTTTCTTTTAATATCCTTGGGCAAGGTGACAACCAGACGATCATTGTATATAGGTCTATCACTGAAA
>FJ169441_6039
CTGCTACTCTCCCAAGTGTGTTTTTCCGCGGAATGTCCGATCCACTCCCACTCCAACTAGCTCTCCTTAAAACTCTTCTC
>JX193075-Newcastle-disease-virus-isolate-chicken/China/Guangxi14/2002,-complete-genome_4270
AAAGTCATCATTCAGGCCGGCACCCAGCGTGCTGTCGCAGTGACCGCTGATCGCGAGGTAACCTCCACTAAGATAGAGAA
>CY109720|A/duck/Shantou/168/2007|H6N8|2_793
AACTTGAGCAATCCGGACTCCCAGTCGGAGGGAATGAGAAGAAAGCCAAATTGGCAAATGTCGTGAGGAAGATGATGACC
>FJ169441_5612
TATAGGTCTATCACTGAAACAAACCAAGCCTTGGCAGACCGGGCGCTCGGTTGTCTTTACAAGTATGCACGCTTGGCAGG
>FJ169441_5734
GTACGAGTATGGGAAGCGATTGTTTTTTGAAGGGATACCAATTCCTGGCTCCCTCAAGCAGTTGTCGCGGGTTACAGACT
>FJ169441_5856
GCCTAGTGTCCTCCTGTCTCAGCGCTGCCATGTCTGATATATCGCCATGGGTTGCACTCACAACTGGTGTTTGTTTGTAC
>GQ406247-Foot-and-mouth-disease-virus---type-A-strain-A/VN/09/2009-polyprotein-gene,-complete-cds_2806
GAGCGGACGAGCAGCGCCTCTTGGCCAAGTTTGACCTTTCCCTTGCTGCGAAGCACATGTCAAACACCTACCTTTCAGGG
>AJ849636-Peste-des-petits-ruminants-virus-complete-genome_1342
TCGACAGGCGCAGGTCTCCTTCCTCCAGCACAAAACAGGAGAGGGAGAGTCGTCCGCACCAGCAACCAGAGAGGGGGTCA
>FJ169441_4392
CTCTTTTTGATATTCCTAATCTTGTGCCTGAGTTAGACAAATTACTAAAAAAACTTTTAACTCGAGATCCAAGGTTACTT
>GQ406247-Foot-and-mouth-disease-virus---type-A-strain-A/VN/09/2009-polyprotein-gene,-complete-cds_5673
GATGACAAAACTCTTGACGAGGCGGAAAAGAACCCGCTGGAGACTAGCGGTGCCAGTACTGTTGGCTTCAGAGAGAGATC
>CY094935|A/chestnut_teal/Victoria/1/2004|H3N2|4_567
TTTGACAAATTATACATCTGGGGAGTTCACCACCCAAGCACAAATCAAGAACAAACCGACCTGTACGTTCAAGCCTCAGG
>AB111962-Bovine-viral-diarrhea-virus-799cp-gene-for-poryprotein,-partai-cds,-strain:-799cp_5917
CAAGAAAGTAACTGAGCATGAAAAATGCCATATTAACATACTGGACAAGCTGACTGCGTTTTTCGGGGTTATGCCAAGAG
>FJ169441_3660
CTCGGAAGGTGGTCGGAATAAATCGAACTGACCAGTCCTTGAAGAATCCACTTCTTGGAACAGAGGTTTCATTTTGTCTC
>GQ406247-Foot-and-mouth-disease-virus---type-A-strain-A/VN/09/2009-polyprotein-gene,-complete-cds_5246
GAGATTGCAACAGGATGTGTTCACTCCCCAACCACCCATACAGAATGTTTATCAACTTGTTCAAGAGGTAATTGATCGGG
>FJ169441_4819
TATCGTTAGTGATAAAGCTGTAATCAATTCAAAAAAGGATTGGGTTTTTGAATATAATGCTGCTGCATATCGTCACAAGC
>GQ406247-Foot-and-mouth-disease-virus---type-A-strain-A/VN/09/2009-polyprotein-gene,-complete-cds_2989
CCGGCGTGACAACGCCACCGGACACGCCTGAGAGAGCTGCGCACTGCATCCACGCAGAATGGGACACGGGGCTAAACTCC
>GQ406247-Foot-and-mouth-disease-virus---type-A-strain-A/VN/09/2009-polyprotein-gene,-complete-cds_2928
CACTTCATGTTTACTGGTTCCACTGACTCAAAGGCCCGTTGCATGGTGGCTTACGTCCCGCCCGGCGTGACAACGCCACC
>HM145135|A/duck/Shantou/2450/2002|H6N2|5_682
GGAAATTCCAAACAGCAGCACAAAGAGCAATGATGGATCAGGTAAGAGAAAGCAGAAACCCAGGGAATGCTGAAATTGAA
>HM144414|A/duck/Shantou/2444/2001|H6N2|4_1512
AAATACCAGGCTGAAAGCAGATTAAACAGGCAGACAGTAGAATCGGTGAAACTAGAAACCCTTGGTGTGTATCAAATTCT
>GQ406247-Foot-and-mouth-disease-virus---type-A-strain-A/VN/09/2009-polyprotein-gene,-complete-cds_3660
AACGGGACTAGCAAGTACTCTGCGCCCGCAACACGGCGAGGTGACTTGGGGTCTCTCGCGGCGAGGCTCGCCGCACAGCT
>MF630444|A/duck/Guangxi/SDY129/2014|H7N9|3_366
ACACGAAGAGAAGTACACATATACTACCTAGAAAAAGCCAACAAGATAAAGTCCGAAAAGACACACATTCACATTTTCTC
>KM272192-Rabies-virus-isolate-CQH1202D/China/2012,-complete-genome_1586
GTTGATCTGATCAATAAAAACATAGAAGATAATCAGGCTCATCTCCAGGGAGAACCCATAGAGGTGGACAATCTCCCTGA
>HM144391|A/duck/Shantou/1275/2004|H6N1|4_189
GCCCCTCTCGACTTAAGGGAATGTACCATAGATGGTTGGATCTTGGGGAATCCCCAATGCGACCTATTGCTTGGTGATCA
>GQ406247-Foot-and-mouth-disease-virus---type-A-strain-A/VN/09/2009-polyprotein-gene,-complete-cds_244
ACTCCTGTTGGGGGCCGCTCGATGCTCTACGGTTTCCCCCCCCGCAGCGGACTACGGTGATGGGGCCGCCTCGTGCGGGT
>GQ406247-Foot-and-mouth-disease-virus---type-A-strain-A/VN/09/2009-polyprotein-gene,-complete-cds_183
GCGTGACCGATTAGTACTCTTACCACCTCCCACCTACTTGGTCGTTAGCGCTGTCCTGGGCACTCCTGTTGGGGGCCGCT
>CY186956|A/blue_winged_teal/Ohio/12OS3128/2012|H4N6|3_1890
GGAGTAGAGGAAGGCTCTATCGGAAAAGTATGTAGAACCTTGCTGGCAAAATCTGTATTCAACAGCCTGTATGCGTCTCC
>GQ338310-Newcastle-disease-virus-strain-ND/03/044,-complete-genome_11712
CAGTATGTGCTCGCTGACGCTCGCAGATTATGCCCGGAACAGAAGCTGGTCACCCCTGACAGGGGGCAGGAGAATACTAG
>JX272539-Bluetongue-virus-8-isolate-8438-segment-1,-complete-sequence_62
CGCTTTTATCCAGGGATAGTATTTGATATAAATGAAGGAGCATGTTACATATATAAGTTTTCTGATCACATACGACGCAT
>HM144444|A/duck/Shantou/1211/2002|H6N2|4_1323
TTGTTGGTCCTCCTTGAAAATGAAAGGACACTGGACATGCATGATGCGAATGTAAAAAACCTATATGAAAAGGTCAGATC
>GQ338309-Newcastle-disease-virus-strain-ND/03/018,-complete-genome_14701
ACAAGGCAGATCTTGGAAGTCACAATACTGGGTCTCAGAGTCAAAGATATCAATAAAGTAGGTGATGTAATTGGCTTAGT
>CY094937|A/chestnut_teal/Victoria/1/2004|H3N2|6_384
TGTTATCAATTTGCACTTGGGCAGGGAACCACACTGAACAACAAACATTCGAATGGCACAATACATGATAGAATTCCCCA
>GQ338310-Newcastle-disease-virus-strain-ND/03/044,-complete-genome_7076
CTTTTCTACTCTGCGTTCTATTAACTTAGATGACACCCAAAATCGGAAGTCCTGCAGTGTGAGTGCAACCCCTTTAGGTT
>AJ585412-Bovine-viral-diarrhea-virus-VEDEVAC-ORF1-for-polyprotein,-complete-genome,-genomic-RNA,-strain-VEDEVAC_6588
ACAGTTGTTGACACAGGTCTGAAGTGTGAAAAGAGGGTGAGGGTGTCATCAAAAATACCTTTCATAGTGACAGGCCTTAA
>HM145575|A/duck/Shantou/1275/2004|H6N1|1_558
AAAGAAAAGAGGGAGGAACTCAAGAATTGCAGTATTGCTCCCTTAATGGTGGCATATATGTTGGAAAGAGAATTGGTTCG
>GQ406247-Foot-and-mouth-disease-virus---type-A-strain-A/VN/09/2009-polyprotein-gene,-complete-cds_1952
CGACAAGAAGACCGAAGAGACAACTCTTCTGGAGGACCGTATCCTCACCACTCGTAACGGACACACCACCTCTACAACTC
>JX304776|A/duck/Guangxi/GXd_7/2011|H6N6|2_1178
GAGAAGGAAAATCGAGAAAATAAGACCTCTACTAATAGAAGGCACGGCCTCACTGAGTCCAGGAATGATGATGGGCATGT
>JN881989-Bluetongue-virus-1-strain-CSIRO156-segment-5,-complete-sequence_1512
GGAGCTCAGCGAAGATGAGGATGAAAGAGCTTATGCTACAATGTTTGAAATGGTTCGATGTATTATCACCTTGTGTTATG
>CY020965|A/blue_winged_teal/Ohio/101/1993|H11N9|4_0
AAATATCAACAAATCAAGATGAAGAAAGTACTGCTCCTCGCAGCAATCATCATCTGCATCCAAGCAGACGAGATCTGCAT
>GQ406247-Foot-and-mouth-disease-virus---type-A-strain-A/VN/09/2009-polyprotein-gene,-complete-cds_2318
CGTGGCCATGGTACCTGAGTTTAAGGAGTTCACCACACGTGAAAAGTACCAGCTCACCCTGTTCCCCCACCAGTTCATTA
>GQ406247-Foot-and-mouth-disease-virus---type-A-strain-A/VN/09/2009-polyprotein-gene,-complete-cds_2196
GAACTTCCCACTGATCACAAAGGTGTCTACGGACAGCTGGTGGACTCCTTTGCATACATGAGAAATGGCTGGGACGTGGA
>CY109450|A/duck/Shantou/14841/2006|H6N6|4_315
TGCTACCCTGGAACATTGAATGAAGTAGAAGAATTGAAAGCACTTATTGGATCAGGAGAAAGGGTAGAAAGATTTGAGAT
>GQ406247-Foot-and-mouth-disease-virus---type-A-strain-A/VN/09/2009-polyprotein-gene,-complete-cds_427
GCTTAGCGCCTTCGTGTCCGAAGTTAAAGGACTGCAACCGCAAGTTTGAGCCGCCTTTTCCGGCGCTAATGGAATGTAAC
>AF075252-Venezuelan-equine-encephalitis-virus-strain-Mena-II,-complete-genome_1647
GGGATCTGTCGAAACCCCCAGGGGGCTCATCAAAGTCACCAGCTATGGAGGAGAAGACAAAATCGGCTCCTACGCAGTGC
>GQ406247-Foot-and-mouth-disease-virus---type-A-strain-A/VN/09/2009-polyprotein-gene,-complete-cds_305
GGGGCCGCCTCGTGCGGGTTGATCGTTTGGTGTGCCTCGGTTGTGATCCGAAGCTCACCTTTCACCCCCCCCCCCCCCCA
>GQ406247-Foot-and-mouth-disease-virus---type-A-strain-A/VN/09/2009-polyprotein-gene,-complete-cds_1342
TTGAGCAATTGGAACAGGTCACTGGTCTTGAGCTGCACGAGGGTGGCCCACCCGCTCTCGTAATTTGGAACATTAAGCAC
>GQ406247-Foot-and-mouth-disease-virus---type-A-strain-A/VN/09/2009-polyprotein-gene,-complete-cds_1159
TTTCCAGGACACAAGAGAAAATGGAATTCACGCTTTACAACGGTGAGAAGAAAACTTTTTACTCTAGGCCCAACAACCAC
>GQ406247-Foot-and-mouth-disease-virus---type-A-strain-A/VN/09/2009-polyprotein-gene,-complete-cds_1037
TTCTATGCCTGAATAGGCGACCGGAGGCCGGCGCCTTTCCTTAACTACCACTACCTTTATGAACACAACTGACTGCTTTA
>CY018006|A/blue_winged_teal/Ohio/31/1999|H3N2|1_1071
ATAAGAGTACATGAAGGGTATGAAGAATTCACAATGGTCGGGAGACGAGCGACAGCTATTCTCAGGAAGGCAACCAGGAG
>AB517659-Rabies-virus-viral-cRNA,-complete-genome,-isolate:-BRdg335_7320
TTAGATCAGGTGTTTGGTTTGAAGAGGGTGTTCTCTAGAACACACGAGTTTTTTCAGAAGTCTTGGATCTATTATTCAGA
>LC339541|A/duck/Hokkaido/220/2014|H8N4|6_1260
AGAATTGCACTGTGCCGTGCTTCTGGGTTGAGATGATAAGGGGGCAGCCTAAAGAGAAAACCATATGGACTAGCGGTAGT
>KT824771-Suid-herpesvirus-1-isolate-HLJ8,-complete-genome_122488
CGGAGCCCCGGGAAGATAGCCATGGTGCTGGGGCCCACGATCGTCGTCCTCCTGATCTTCCTGGGCGGGATCGCCTGCGT
>LC339541|A/duck/Hokkaido/220/2014|H8N4|6_693
AGTCTGAATGTGTGTGTCAGGATGAGTTTTGTTATACTTTAATTACAGACGGGCCGTCTGATGCACAGGCTTTCTACAAG
>LC339541|A/duck/Hokkaido/220/2014|H8N4|6_1008
GATCGTGTAGTGGACCAATCAACAATGGGAAGGGCAGATACGGAGTAAAAGGATTCAGCTTTAGATATGGAGATGGTGTT
>AB517659-Rabies-virus-viral-cRNA,-complete-genome,-isolate:-BRdg335_7198
TCGACAGAGTCACTGGGCAAGGGCTTTTGAATTATTCGAGGGTTACATATGCATTTCACCTGGACTATGAGAAGTGGAAC
>KT824771-Suid-herpesvirus-1-isolate-HLJ8,-complete-genome_98088
CTTTCACCCCCCCCCGCTTCTCCCCGCTCTCTCCGCGCGATCGCACACACAACACCCGCGCGCATGCTCGGCTTCTTCAC
>GQ288377-Newcastle-disease-virus-strain-mallard/US(OH)/04-411/2004,-complete-genome_9272
CCATCAGGTACGTTTGCAGGGGATTTCTTCGCATTCAATCTGCAGGAGTTGAAAGACACCCTAATCAGTCTCCTCCCCAA
>LC339539|A/duck/Hokkaido/220/2014|H8N4|4_1536
GAGGCCAAGCTGGAAAGGAGCAAGATTAATGGAGTGAAACTAGAGGAAAACACTACCTATAAAATTCTCAGCATTTACAG
>KM580413-Bluetongue-virus-11-isolate-USA2011/TX-11-56803-3-VP1-protein-(VP1)-gene,-complete-cds_1922
GATTTTGGATATGGAGAGGGGAGGGTAGCAAATACGTTGTGGAACGGAAAGCGAAGACTGTTTAAGACTACATTCGACAC
>KT809429-Suid-herpesvirus-1-isolate-SC,-complete-genome_76555
GGGCCCTGCTGACCCAATGGCTGCTGGAGGAGGCGGCGGAGGCGTGAGCCGGACCGCGCTGGCGCGGCCGCCCATCCACC
>LC339539|A/duck/Hokkaido/220/2014|H8N4|4_768
GGAGAAACTTTAAAAATTAGAACCAATGGGAATCTGATAGCGCCCGAGTTCGGTTATCTGCTCAAAGGAGAGAGCCATGG
>LC339539|A/duck/Hokkaido/220/2014|H8N4|4_832
AAGGAGAGAGCCATGGTAGAATAATTCAAAATGAGGACATACCAATTGGGAATTGTCATACGAAATGCCAGACGTACGCA
>CY181082|A/blue_winged_teal/Saskatchewan/11/1982|H4N8|3_1764
CTACTTCAATCCCTCCAGCAAATTGAGAGTATGATTGAAGCCGAGTCCTCTGTCAAAGAGAAGGACATGACCAAGGAATT
>LC332501|A/duck/Hokkaido/12/2015|H3N8|6_124
AGAGGTGGAAACAATGGGATTTGTAACGAGACGGTAGTAAGGGAATACAATGAGACAGTTAGGATAGAGAAGGTAATTCA
>LC332501|A/duck/Hokkaido/12/2015|H3N8|6_186
GATAGAGAAGGTAATTCAATGGCACAATACTAGTGTGATCGAACACGTGCCATATTGGAATGAAGGCACTTACATGAATA
>JX272481-Bluetongue-virus-14-isolate-BT87/59-segment-3,-complete-sequence_682
CTATATTGAAGCGGTGCAATTGCAAGAGCTAAGGAATTCAATCGGGTGGTTAGAAAGATTAGGGCAGAGGAAAAGAATTA
>GQ917235|A/chicken/India/WB_NIV92456/2009|H5N1|3_496
AAAGCAGGGCAAGAATTAAAACCAGACTGTTCACCGTAAGACAGGAAATGGCCAGTAGGGGTTTATGGGATTCCTTTCGT
>KM580413-Bluetongue-virus-11-isolate-USA2011/TX-11-56803-3-VP1-protein-(VP1)-gene,-complete-cds_1736
GACGCAGCTGATTGCTTCCGTAACTCCGCCGATCGCGATATATTCACAATTGCAATTGACTATAGTGAATACGATACACA
>AB839170-Rabies-virus-genomic-RNA,-complete-genome,-strain:-rHEP5.0-CVSG_4514
TTTCAATGGTATAATATTAGGGCCTGACGACCATGTCCTAATCCCAGAGATGCAATCATCCCTCCTCCAGCAACATATGG
>LC332501|A/duck/Hokkaido/12/2015|H3N8|6_310
AAGGACAATGGAATAAGAATTGGTTCCAGGGGGCATGTCTTTGTCATAAGGGAGCCTTTCGTTTCTTGTTCGCCCACGGA
>AJ620347|A/chicken/Germany/R28/03|H7N7|1_1708
ACTGGGAAACTATGAAGATTCAGTGGTCCCAAGACCCTACAATGCTATACAATAAGATGGAGTTTGCACCCTTTCAATCC
>KM580413-Bluetongue-virus-11-isolate-USA2011/TX-11-56803-3-VP1-protein-(VP1)-gene,-complete-cds_1798
TAGTGAATACGATACACACCTGACGCGGCATAATTTTCGAACCGGCATGCTCCAAGGGATCAGAGAGGCTATGGCTCCCT
>CY014641|A/duck/New_Zealand/41/1984|H5N2|6_819
ATTGTCAGGAAGTGCTCAGCATATAGAGGAATGTTCCTGTTATCCCCGATATCCAGATGTCAGGTGTGTTTGCAGAGACA
>LC332501|A/duck/Hokkaido/12/2015|H3N8|6_744
AGCCAATAGGCAGGCACAGTATAGAATATTCAAAGCAAACCAAGGCAAGATAATTGGCCAAACGGATGTTAGCTTTAATG
>LC332501|A/duck/Hokkaido/12/2015|H3N8|6_868
GTGGAATGTGTGTGTAGGGATAATTGGACAGGGGCTAACAGACCTGTTCTGGTTATCTCGCCTGATCTCTCTTACAAAGT
>LC332501|A/duck/Hokkaido/12/2015|H3N8|6_1240
ATAGAATTGTCAGGAAAAGACTGCTTAGTTCCTTGTTTTTGGGTTGAAATGATCAGAGGCAAGCCAGAGGAGAAGACAAT
>GQ288377-Newcastle-disease-virus-strain-mallard/US(OH)/04-411/2004,-complete-genome_7137
TTGTGATATGCTATGCTCTAAAGTCACGGAGACTGAAGAAGAGGATTATAATTCAGCTGTCCCAACACCGATGGTACATG
>AF508672|A/Chicken/Guangdong/10/00|H9N2|3_1159
TTAGTGACCTGAGACAATATGATAGTGTTGAACCGGGGCCCAAATCGCTAGCAAGTTGGATCCAGAATGAGTTTAACAAG
>AY233389|A/Duck/NC/91347/01|H1N2|3_806
ATTGCCTGATGGGCCTCCTTGCTCTCAGCGGTCAAAGTTCTTGCTGATGGATGCTCTGAAACTAAGTATTGAAGACCCGA
>AY233394|A/Duck/NC/91347/01|H1N2|5_496
GTGCTCTCTAATGCAAGGTTCAACACTTCCCAGAAGGTCTGGGGCCGCAGGTGCTGCAATGAAAGGAATTGGAACAATAG
>AY233394|A/Duck/NC/91347/01|H1N2|5_434
CTGAATGATGCCACGTATCAGAGAACAAGAGCGCTTGTTCGACCCGGAATGGATCCCAGAATGTGCTCTCTAATGCAAGG
>CY178550|A/blue_winged_teal/Saskatchewan/75/1982|H3N8|1_630
ATGCTAGAAAGAGAGCTAGTTCGCAAAACGAGGTTCCTCCCAGTGGCTGGTGGAACGAGCAGTGTGTATATTGAGGTGTT
>GQ288377-Newcastle-disease-virus-strain-mallard/US(OH)/04-411/2004,-complete-genome_6771
TGCACCCATTCATGACCCAGATTATATCGGGGGAATAGGTAAAGAGCTCATTGTAGATGATGCTAGTGACGTCACATCAT
>KM580413-Bluetongue-virus-11-isolate-USA2011/TX-11-56803-3-VP1-protein-(VP1)-gene,-complete-cds_2604
TGGCGCAGCTAATATTGATGCTTAAGACTACCTTTATTGGAGCGTGGAAGATGAAGCGGACTATTAAAGAAAATGCGATG
>JX272472-Bluetongue-virus-15-isolate-23/8/65-segment-4,-complete-sequence_620
ATGCAGTTCAAAAAACGATCACCAGGACGGTTCAGAAGAGTGTTATGGCACGTATATGACCCAATAGCACCAGAATGTCT
>KM580413-Bluetongue-virus-11-isolate-USA2011/TX-11-56803-3-VP1-protein-(VP1)-gene,-complete-cds_2666
ATTAAAGAAAATGCGATGTATCGCGATAGAAAGTTTGACTCGAACGATGAGGACGGGTTTACGCTAATACAGATCCGGAA
>AY233388|A/Duck/NC/91347/01|H1N2|2_1860
TTATCGGGGAAGACTTTGTAATCCCCTGAATCCTTTTGTCAGCCATAAAGAGATTGATTCTGTAAACAATGCTGTAGTGA
>GQ288377-Newcastle-disease-virus-strain-mallard/US(OH)/04-411/2004,-complete-genome_6710
TGAACGCAATAACATCTCTCTCGTATCAGATCAATGGAGCTGCAAACAGCAGCGGGTGTGGTGCACCCATTCATGACCCA
>AY233388|A/Duck/NC/91347/01|H1N2|2_1612
AATGACCTTGGACCTGCAACAGCCCAGATGGCCCTTCAATTGTTCATCAAAGACTACAGATACACATATAGGTGCCATAG
>AY233394|A/Duck/NC/91347/01|H1N2|5_744
GGAACCCAGGAAACGCTGAGATTGAAGATCTCATTTTCCTGGCACGATCAGCACTTATTCTAAGAGGATCAGTTGCACAT
>KM580413-Bluetongue-virus-11-isolate-USA2011/TX-11-56803-3-VP1-protein-(VP1)-gene,-complete-cds_2170
CCTTTCCGGCGAGAATTCGACTCTTATCGCCAATTCGATGCACAATATGGCTATTGGAACCTTGATACAGCGGGAAGTTG
>GQ288377-Newcastle-disease-virus-strain-mallard/US(OH)/04-411/2004,-complete-genome_8723
ATTCACAACACAAGATATGGAGAACTCTTCACGAGGCTGTGCACGCATGTCGAGAAGAAATTGCTGGGGCCATCCTGGTC
>KT725332-Zaire-ebolavirus-isolate-Ebola-virus/H.sapiens-wt/LBR/2014/Makona-LIBR10245,-partial-genome_4043
GATTGATCGAGGTTGGGTATGTGTTTTTCAGCTTCAAGATGGTAAAACACTTGGATTTATAATTTGAGCCAATCTTTTTT
>AJ586688-Bluetongue-virus-9-vp5-gene-for-outer-capsid-protein-VP5,-genomic-RNA,-isolate-SER2001/01_504
GAAGCTATTAGTAGCTGAAAACGAGCAGATGCGAACTCTAGCGCGCGCATTACAGAGGGAAACAACAGAGAGAACAGAGA
>AB839170-Rabies-virus-genomic-RNA,-complete-genome,-strain:-rHEP5.0-CVSG_4453
TCCCCTCAAAAGGGTGTTTGAAAGTTGGAGGAAGGTGCCATCCTCATGTGAACGGGGTGTTTTTCAATGGTATAATATTA
>CY095183|A/duck/New_York/53294_6/2005|H2N3|5_189
GGGAGACTGATCCAAAACAGCATCACAATGGAGAGAATGGTTCTCTCGGCGTTTGATGAGAGAAGAAACAAATATCTGGA
>GQ257439|A/duck/New_York/492652/2007|H5N2|2_1827
ATCCCGGAAGTCTGCTTGAAGTGGGAGTTAATGGACGAAGACTATCAGGGCAGACTTTGTAATCCCCTGAACCCATTTGT
>CY014893|A/duck/New_York/16873/1999|H6N2|3_124
AATTCGCTGCAATATGCACTCATTTGGAAGTCTGTTTCATGTATTCAGATTTCCACTTCATAGACGAACGAGGCGAATCA
>JN881988-Bluetongue-virus-1-strain-CSIRO156-segment-4,-complete-sequence_1302
CAATAGCCACAGTATGGGTAGGTCGCACACCTTTGTATGATTATGACGATTATTCTTTACCAAGATCTACTGTCATGCTA
>GQ288377-Newcastle-disease-virus-strain-mallard/US(OH)/04-411/2004,-complete-genome_7686
GACTGTCAGCAACAAAACAGCCTCTCTTCATAGTCCTTACATGTTCAATGCCTTCACTAGGCCAGGTAGTGTCCCTTGCC
>GQ257438|A/duck/New_York/492652/2007|H5N2|3_1426
CATCTTGTGCAGCCATGGATGATTTCCAATTGATTCCAATGATAAGCAAGTGTAGAACAAAGGAAGGAAGACGGAAAACA
>KM580413-Bluetongue-virus-11-isolate-USA2011/TX-11-56803-3-VP1-protein-(VP1)-gene,-complete-cds_2232
TGATACAGCGGGAAGTTGGGAGAGAGCAGCCAGGGATTCTTACCTTCTTATCGGAACAATACGTGGGGGACGATACACTG
>FJ196585-African-horsesickness-virus-isolate-HS-02/07-structural-protein-VP2-gene,-complete-cds_434
CATGTCAATTGAAGATCTAAGATATCCATTTGATATAAGATGCGACTTCGAAGAAACTTTGTTTCAAACGAAATCCTCTT
>KT934798-Kunjin-virus-isolate-GU0631,-complete-genome_5917
AAGTTGGAGATGAGTACTGCTATGGAGGGCATACGAATGAGGATGACTCGAATTGTGCCCACTGGACTGAGGCACGAATC
>KT934798-Kunjin-virus-isolate-GU0631,-complete-genome_5185
CAACTAGGGTTGTGGCCGCTGAGATGGCTGAAGCCCTAAGAGGATTGCCTATTCGGTACCAAACATCCGCGGTGGCCAGA
>KT934798-Kunjin-virus-isolate-GU0631,-complete-genome_2989
TTAATGACACGTGGAAGCTCGAAAGGGCGGTCCTAGGTGAAGTCAAATCATGCACGTGGCCCGAAACACACACTCTGTGG
>KT934798-Kunjin-virus-isolate-GU0631,-complete-genome_7137
ACTCTCACCGTGACGGTGACATCAGCAACACTCCTGTTCTGCCATTACGCCTACATGGTGCCTGGATGGCAGGCTGAGGC
>KT934798-Kunjin-virus-isolate-GU0631,-complete-genome_6954
GCTGTGACTACAGCATTTCTTACTCCATTACTAAAGCACTTGATCATGTCAGACTACATCAACACCTCATTGACCTCAAT
>KT934798-Kunjin-virus-isolate-GU0631,-complete-genome_6222
ACAAATACAATCCTTGAAGACAATAATGAAGTAGAAGTCATCACAAAGCTTGGTGAGAGGAAGATTTTGAGGCCACGCTG
>KT934798-Kunjin-virus-isolate-GU0631,-complete-genome_2867
CCGAATGTTTCTGAGGGTCAGAGAAAGCAATACGACTGAATGCGACTCAAAGATCATCGGGACTGCCGTCAAGAATAACT
>GQ288377-Newcastle-disease-virus-strain-mallard/US(OH)/04-411/2004,-complete-genome_12139
GTCCCCTTTGCCCACGGCTGGGAATCTCCAACACAGGCTAGATGACGGCATAACTCAGATGACATTCACCCCTGCATCTC
>KT934798-Kunjin-virus-isolate-GU0631,-complete-genome_976
AGGACAAGCCCACTATCGATGTGAAGATGATGAACATGGAGGCTGCTAACTTAGCAGAAGTCCGCAGTTACTGTTACTTA
>KU158942|A/duck/Hebei/B1647_1/2011|H3N2|1_744
GAAGTGAGAAATGATGACCTTGATCAGAGTTTGATTAATGCTGCTAGAAATATCGTTAGGAGAGCAACAGTATCAGCAGA
>KT934798-Kunjin-virus-isolate-GU0631,-complete-genome_2135
AGACACAGCTTGGGACTTTGGATCAGTTGGAGGAGTGTTTACCTCCGTGGGAAAAGCTGTCCATCAAGTATTCGGTGGGG
>KT934798-Kunjin-virus-isolate-GU0631,-complete-genome_1891
CATCGGTAGCCTCATTGAATGACCTAACGCCAGTGGGCAGGCTAGTCACCGTCAACCCCTTTGTCTCCGTGTCAACGGCT
>KT934798-Kunjin-virus-isolate-GU0631,-complete-genome_1830
GGTACTGTGGTATTGGAACTGCAGTACACAGGCACAGATGGACCCTGCAAGATACCCATTTCATCGGTAGCCTCATTGAA
>KT934798-Kunjin-virus-isolate-GU0631,-complete-genome_7198
CTGGATGGCAGGCTGAGGCAATGCGCTCCGCCCAGCGACGAACAGCTGCTGGAATCATGAAAAACGCAGTGGTAGACGGC
>GQ288377-Newcastle-disease-virus-strain-mallard/US(OH)/04-411/2004,-complete-genome_12810
ATCTGAGAGTAAGAGGCCTAGATAATATCGTCTTATACATGAGTGATTTGTATAAGAATATGCCAGGAATCCTACTTTCT
>AJ585412-Bovine-viral-diarrhea-virus-VEDEVAC-ORF1-for-polyprotein,-complete-genome,-genomic-RNA,-strain-VEDEVAC_7808
CCCAGGGGATTCCGAAACCCAGCAGGAGGGGAGGCGATTCATCGCCAGCTTATTCATCTCCGCTCTGGCAACCTACACAT
>KT983811-Suid-herpesvirus-1-strain-Kolchis,-complete-genome_141459
ATGTATGCAAATTTATGCAAATTAGCCCCCCCCTTTAAGCCCCGCCCCCTTTTTTCGCGGCCCCCGGGGAGCGGGGGGGT
>GQ288377-Newcastle-disease-virus-strain-mallard/US(OH)/04-411/2004,-complete-genome_12932
TTACATGCGGTAGGCCTAGTTAACCACGACGGATCACACCAGCTTGCAGATACGGATTTCATTGAAATGTCTGCAAAACT
>GQ288377-Newcastle-disease-virus-strain-mallard/US(OH)/04-411/2004,-complete-genome_12871
GCCAGGAATCCTACTTTCTAACATTGCAGCTACAATATCTCATCCCATCATTCATTCTAGGTTACATGCGGTAGGCCTAG
>AB362483-Rabies-virus-viral-cRNA,-complete-genome,-strain:-BR-Pfx1_3599
TATGTCACAACCACGTTCAAAAGAAAGCACTTCCGCCCAACGCCAGATGCATGCAGAGCCGCGTATAACTGGAAGATGGC
>KM580413-Bluetongue-virus-11-isolate-USA2011/TX-11-56803-3-VP1-protein-(VP1)-gene,-complete-cds_124
TGATCATATACGACGTATAAGGATGAAGCACGGAACGAAGTATCGACGGCAGGCGGAAGAGATTATGCGCAATATAAATC
>KM580413-Bluetongue-virus-11-isolate-USA2011/TX-11-56803-3-VP1-protein-(VP1)-gene,-complete-cds_496
TCACATCCCTTTAGGGATGCAAGTCATGGCCGACTTCGTAAACCGTTTCAATTCACCATTTCACCAGGGGAATAGAGATT
>GQ162793|A/duck/Primorie/2621/2001|H5N2|1_630
ATGTTGGAGAGAGAACTGGTCCGCAAAACCAGATTTCTACCGGTAGCAGGCGGAACAAGCAGTGTGTACATTGAGGTGCT
>KM580413-Bluetongue-virus-11-isolate-USA2011/TX-11-56803-3-VP1-protein-(VP1)-gene,-complete-cds_558
ACCAGGGGAATAGAGATTTATCAAATCTTGAGGATTTTCAAGTTGCATATACCACGCCGCTCTTATTTGAGATGTGTTGC
>KM580413-Bluetongue-virus-11-isolate-USA2011/TX-11-56803-3-VP1-protein-(VP1)-gene,-complete-cds_186
TTATGCGCAATATAAATCTGAGAAAGGAGCGATTGTATGGGATACCAGTGTTAGATGAGGTTGAGTGGAAATACGTATTT
>LC028362|A/duck/Quang_Ninh/14/2013|H3N6|3_441
CACATTCACATATTCTCATTCACTGGAGAAGAAATGGCCACTAAAGCGGACTACACTCTTGATGAAGAAAGCAGAGCAAG
>KM580413-Bluetongue-virus-11-isolate-USA2011/TX-11-56803-3-VP1-protein-(VP1)-gene,-complete-cds_434
TACGGAGATATACCCATTAAAGTATGGTGTTGTTTTATCAACGAGCTGAGTATAGAATTAAATCACATCCCTTTAGGGAT
>KM580413-Bluetongue-virus-11-isolate-USA2011/TX-11-56803-3-VP1-protein-(VP1)-gene,-complete-cds_1240
GGATTTAACGCGGGAATTCTTCAAGCAAGCATATGTTGAAGCAAAAGAGCGTAGAGAAGAAATCGTTAAACCCGAGGATT
>AJ585412-Bovine-viral-diarrhea-virus-VEDEVAC-ORF1-for-polyprotein,-complete-genome,-genomic-RNA,-strain-VEDEVAC_10431
GTTAGAGCCCAAACTGACACTAAAAGTTTCCACGAGGCAATCAGAGACAAGATAGATAAGAACGAAAATCAGCAGAGCCC
>AJ585412-Bovine-viral-diarrhea-virus-VEDEVAC-ORF1-for-polyprotein,-complete-genome,-genomic-RNA,-strain-VEDEVAC_10492
ACGAAAATCAGCAGAGCCCAGGACTACATGATAAATTGTTAGAGATCTTTCACACAATAGCCCAACCCAGCCTAAAGCAC
>KC542906-Newcastle-disease-virus-isolate-Chicken/China/Hebei/01/2010,-complete-genome_2074
CAGTCAGGACGTCCCCGACCAACAAGACAGAACAGAAAAACAGCCATCCACACCTGAGCAGGCGACCCCACACAACAGCC
>GQ288377-Newcastle-disease-virus-strain-mallard/US(OH)/04-411/2004,-complete-genome_10919
TCTACCGTAGCACGACTATGTGAGAACGGGCTTCCTAAGGACTTCTGTTATTATTTAAACTACCTAATGAGTTGCGTGCA
>GQ288377-Newcastle-disease-virus-strain-mallard/US(OH)/04-411/2004,-complete-genome_10858
ATTAGTGCTAGTGTCAGGTGACCTCAGTGAGAACACCGTAATGTCCTGTGCTAACATTGCATCTACCGTAGCACGACTAT
>AB517659-Rabies-virus-viral-cRNA,-complete-genome,-isolate:-BRdg335_549
CTATAAGACGAACATTGCAGATAGGATAGAGCAGATTTTTGAGACAGCCCCTTTTGTTAAAATCGTGGAGCACCACACTC
>AJ585412-Bovine-viral-diarrhea-virus-VEDEVAC-ORF1-for-polyprotein,-complete-genome,-genomic-RNA,-strain-VEDEVAC_12017
CCCAATCATGGGAGTAGGGACGGAGAGATATAAACTAGGTCCTATAGTAAACTTGCTGCTGAGGAGGTTGAAAGTCCTGC
>KM580413-Bluetongue-virus-11-isolate-USA2011/TX-11-56803-3-VP1-protein-(VP1)-gene,-complete-cds_1674
ACAAAAAGATTGGAGGGAAGGTGATTGTCGGAGATTTAGAAGCTACAGGGTCGCGCGTGATGGACGCAGCTGATTGCTTC
>KC542898-Newcastle-disease-virus-isolate-Chicken/China/Tianjin/02/2007,-complete-genome_9394
GCTATTGCTACTGTATTCTCCGGCCTAGAACAGAATCAAGCAGCTGAGATGTTGTGCCTGCTACGTTTGTGGGGTCATCC
>GQ148826|A/chicken/Israel/375/2007|H9N2|7_132
CATGGAATGGCTAAAGACAAGACCAATCCTGTCACCTCTGTCTAAGGGGATGTTAGGGTTCGTGTTTACGCTCACCGTGC
>KM580413-Bluetongue-virus-11-isolate-USA2011/TX-11-56803-3-VP1-protein-(VP1)-gene,-complete-cds_1364
TTTTCAACCGAGATTTACGTAAAAAAGAGATTTGGTCCGAGATTAAGGGATAAGGATTTGATTAAGATTAATTCAAGGAT
>KM580413-Bluetongue-virus-11-isolate-USA2011/TX-11-56803-3-VP1-protein-(VP1)-gene,-complete-cds_1612
GATTGTTACTTTGCCCTTAAATGAATATTTTTCTAGGGTTGGCGGGATAACTAGTCCGGATTACAAAAAGATTGGAGGGA
>KM580413-Bluetongue-virus-11-isolate-USA2011/TX-11-56803-3-VP1-protein-(VP1)-gene,-complete-cds_1178
GTGAGCACCGAGTTCGATAAACAGCTGAAACCGAACCCAAGCAATCTGGTTCAAGATGTTTCGGATTTAACGCGGGAATT
>CY005783|A/duck/Potsdam/1402_6/1986|H5N2|1_1178
GATAGTGAGTGGGAGAGATGAGCAGTCAATCGCTGAARCGATCATAGTGGCAATGGTGTTCTCACAAGAGGATTGCATGA
>AB362483-Rabies-virus-viral-cRNA,-complete-genome,-strain:-BR-Pfx1_7625
ATCGCCTGGGCTGTCTCAAGAGGGGCTCCTCTATGAGTTAGAGAGCATATCAAGGAATGCTCTTTCAATATACCGAGCTA
>KT777925|A/cape_shoveller/South_Africa/STR0982/2013|H4N8|4_124
ACTATGGTAAAGACTCTCACTGATGATCAGGTGGAAGTAGTCACTGCACAAGAACTAGTGGAATCACAGAACCTCCCGGA
>KT934797-Kunjin-virus-isolate-Hu6774,-complete-genome_6100
AGGAGAGGAAAAACTTCTTGGAATTGTTGAGAACTGCAGACTTGCCGGTATGGCTGGCTTACAAAGTGGCAGCAGCTGGG
>CY014642|A/duck/Potsdam/1402_6/1986|H5N2|4_1197
CACCAATAAGGTCAACTCAATCATTGACAAAATGAACACTCAGTTTGAGGCAGTTGGGAAGGAGTTTAATAACTTGGAAA
>KT934796-Kunjin-virus-isolate-Boort,-complete-genome_4880
GATTGGGGCCGTGACTCTGGATTTCCCCACTGGAACATCAGGCTCGCCCATAGTGGACAAAAATGGTGATGTGATTGGGC
>KM580413-Bluetongue-virus-11-isolate-USA2011/TX-11-56803-3-VP1-protein-(VP1)-gene,-complete-cds_620
TTATTTGAGATGTGTTGCATGGAATCAATTTTAGAATTCAACATTAAAATGCGTATGCGTGAAGAAGACATCTCGGCGCT
>AJ585412-Bovine-viral-diarrhea-virus-VEDEVAC-ORF1-for-polyprotein,-complete-genome,-genomic-RNA,-strain-VEDEVAC_8662
AGATGAAAGCACTAAGGAACGTTGGCGGCAGTCTTACTAAAGTGGAAGAGAAAGGGCCTTTTCTCTGTAGGAACAGGCCT
>KM580413-Bluetongue-virus-11-isolate-USA2011/TX-11-56803-3-VP1-protein-(VP1)-gene,-complete-cds_992
TTAGAGGCGGTAAAGTATTCGCAAAATTTAGGCTCGCACGATCGTAGGCTACCTCTTTTTGAAAAAATGTTAAAGACGGT
>KM580413-Bluetongue-virus-11-isolate-USA2011/TX-11-56803-3-VP1-protein-(VP1)-gene,-complete-cds_1116
TAGCATCTTTCTTGTTAAGCATTCAAACCATCACTGGATATGGCAGGGCGTGGGTGAAGAACGTGAGCACCGAGTTCGAT
>AB362483-Rabies-virus-viral-cRNA,-complete-genome,-strain:-BR-Pfx1_8418
CTATTGTCCAAGACCCATAGAGATAACTTCATACTCTTCTTAAAATCTGTTGAGCCTCTATTTCCTCGATTCCTCAGTGA
>AJ585412-Bovine-viral-diarrhea-virus-VEDEVAC-ORF1-for-polyprotein,-complete-genome,-genomic-RNA,-strain-VEDEVAC_8357
CAAAGGCTGGGAAGCAAAGGAACTATCCGAGAGGACAGCAGGTAGGAACCTGTTCACTTTGATAATGTTCGAAGCTTTCG
>KM580413-Bluetongue-virus-11-isolate-USA2011/TX-11-56803-3-VP1-protein-(VP1)-gene,-complete-cds_806
TCTTGGTTTGTGAAGATGTGGGGTGTCGGAGCAGATCCAATCGTTGTCTTACAATCTGCGGCGGGTGATGATAGAAATTC
>CY028254|A/duck/Victoria/5384/2002|H4N8|5_64
AAATGGAGACTGGTGGAGAACGCCAGAATGCTACTGAAATCAGAGCTTCTGTTGGAAGAATGGTTGGTGGAATTGGGAGA
>JX121111-Vesicular-stomatitis-New-Jersey-virus-isolate-NJ0405NME,-complete-genome_4636
TGGAGTTCGACTTAATCGAAGATTCTACCCACTGGGAGGAAGAGGAGTCAGATTTTCTCCTGCGTGACATCTTATCGCAA
>JX121111-Vesicular-stomatitis-New-Jersey-virus-isolate-NJ0405NME,-complete-genome_4697
GCGTGACATCTTATCGCAAGAGGATCAGATGTCTTATTTGAACTCTGCGGATTATAATTTGAACTCTCCGCTCATATCAG
>EU311738-Rabies-virus-isolate-RRV-ON-99-2,-complete-genome_3477
AATAGTCTGTCGGGGTTTTCTTACATGGAACTAAAAGTGGGATACATCTCTGCCATAAAAGTGAACGGGTTCACTTGTAC
>JX121111-Vesicular-stomatitis-New-Jersey-virus-isolate-NJ0405NME,-complete-genome_4514
TCCTGTCCAGTCTTTTTAGACCAAAAAGAAGGCCAATTTATAAATCGGATGTAGAGATGGCCCACTTCCGTTAAAATATG
>JX121111-Vesicular-stomatitis-New-Jersey-virus-isolate-NJ0405NME,-complete-genome_4575
CCACTTCCGTTAAAATATGAAAAAAACTAAATTAAACACCCAGCCTCAACAGGAATCAAAATGGAGTTCGACTTAATCGA
>JX121111-Vesicular-stomatitis-New-Jersey-virus-isolate-NJ0405NME,-complete-genome_4941
CAACACGATTCAGCTCAAGGTTTCACATTCTTAAAAGAGGTGGACAAAGAGGCAGAAATGACCTATGATCTGGTCTCAAC
>JX121111-Vesicular-stomatitis-New-Jersey-virus-isolate-NJ0405NME,-complete-genome_5124
TTGCACAAGATCACTCTAATATTAAATGCGGTTTCTTTAGGAGAAACCAAGGAACTCCTCACCACCTTCAAGGGTAAATA
>CY078353|A/blue_winged_teal/Louisiana/Sg_00224/2007|H3N8|4_806
AATGGAAATCTAATTGCCCCTCGAGGTTATTTCAAGATGCGCAATGGGAAAAGCTCGATAATGAGATCAGATGCGCCTAT
>JX121111-Vesicular-stomatitis-New-Jersey-virus-isolate-NJ0405NME,-complete-genome_5612
ACAAAAATCCAACAAGATACAAGCACTGTATGATTTGATTATGTCTATGAAAGATGTAGACCTGGTGTTGGTGGTTTACG
>JX121111-Vesicular-stomatitis-New-Jersey-virus-isolate-NJ0405NME,-complete-genome_5002
CCTATGATCTGGTCTCAACCTTCATAAAAGGGTGGGTGGGGAAAGAATACCCCTTTAAGCCAAAGGGCAGAGAGATTGAC
>CY028258|A/duck/Victoria/5384/2002|H4N8|1_248
CAAAACAAATGATGCTGGATCAGACAGAGTGATGGTGTCTCCCCTTGCTGTAACTTGGTGGAACAGGAATGGACCGACAA
>JX121111-Vesicular-stomatitis-New-Jersey-virus-isolate-NJ0405NME,-complete-genome_5063
AAAGGGCAGAGAGATTGACAGTATAGCGTTAGTAGGTCCTCTGTGTCAGAAATTTCTTGATTTGCACAAGATCACTCTAA
>EU311738-Rabies-virus-isolate-RRV-ON-99-2,-complete-genome_2135
GCTTCTCCAAGAAGTACAAATTCCCCTCTCGATCATCAGGGATATTCTTGTATAATTTTGAGCAGTTAAAGATGAACCTT
>JX121111-Vesicular-stomatitis-New-Jersey-virus-isolate-NJ0405NME,-complete-genome_2867
ATACAAAAAGAAGGGCTTAAATTCGGATTGATCTTAAGCAAGAAAGCAACGGGAACCTGGGTGTTGGACCAATTGAGTCC
>EU293116-Rabies-virus-isolate-9704ARG,-complete-genome_6649
GGGGATTTGATAAATACTCCAAATGGTATCTTGATTCGCGACTTCTTTCGAGGGACCACCCCCTGACTCCTTATATCAAA
>AB593479|A/duck/Vietnam/G18/2009|H12N5|4_504
CTTTGAAGTCAGGACAATTCCCAGTGCAAAACGATGAGTACAAAAACACTAGGGATTCGGACATTGTATTCACATGGGCT
>EU293116-Rabies-virus-isolate-9704ARG,-complete-genome_4392
CTCAAAGGGGTGCTTAAAAGTCGGAGGGAGGTGTCATCCTCATGTGGACGGAGTATTTTTCAATGGTATAATTCTGGGTC
>KU160877|A/duck/Guangdong/S1123/2012|H4N2|5_186
ATCGAAAGAATGGTCCTTTCTGCATTTGATGAAAGGAGGAACAAATACCTAGAAGAACATCCCAGTGCGGGGAAAGACCC
>KU160875|A/duck/Guangdong/S1123/2012|H4N2|3_2013
CTTAGGGACAGACTTGAACCTGGGACCTTTGATCTTGGAGGGCTATATGAAGCAATTGAGGAGTGCCTGATTAACGACCC
>KY551227|A/blue_winged_teal/Louisiana/AH054274/2015|H3N8|2_441
GCAACTGCATTAGCAAATACTATAGAAGTCTTCAGGTCGAACGGTTTGACAGCTAATGAATCGGGAAGATTAATAGATTT
>AB781662|A/duck/Vietnam/G17_1/2011|H11N9|5_62
TGCTACTGAAATCAGAGCATCAGTTGGAAGAATGGTTAGTGGAATCGGGAGATTTTACATACAAATGTGTACTGAGCTCA
>JX121111-Vesicular-stomatitis-New-Jersey-virus-isolate-NJ0405NME,-complete-genome_2989
ACTCTTTCTGGTTGTGGACTATGAAAAAAACTAACAGACATCAATATGTTGTCTTATCTAATTCTTGCAATTATTGTTTC
>JX121111-Vesicular-stomatitis-New-Jersey-virus-isolate-NJ0405NME,-complete-genome_4453
GGAGTGGTGGCTGTGATTATCGGATTTGTGATTTTAATATTTTTAATTAGACTGATTGGAGTCCTGTCCAGTCTTTTTAG
>KM657857|A/chicken/Aguascalientes/IA13/2010|H5N2|2_315
ATCTTTGAAAACTCGTGTCTTGAAACGATGGAAATTGTCCAACAAACAAGAGTGGATAAGCTGACTCAAGGCCGTCAGAC
>EU293116-Rabies-virus-isolate-9704ARG,-complete-genome_8113
CTGGAATGTCTCTCGGAAGGTTCCATATACGTCAGTTCTCCGATCCTGTCTCAGAAGGGTTGTCTTTCTGGAGAGAGATC
>EU293116-Rabies-virus-isolate-9704ARG,-complete-genome_8845
TGTCTGTGCTTCCGTCCTTTGATCAGTCATTTTTCTCGAGAGGCCCTCTGAAGGGATACCTGGGATCATCCACTTCCATG
>GQ506456-Bluetongue-virus-strain-NET2007/01-segment-6,-complete-sequence_756
ACAGCTGTAGCTACAGGTAGGGCCATCGAAGGAGCTTACAAATTAAAGAAGGTTATAAACGCTCTCAGCGGAATCGATTT
>GQ506456-Bluetongue-virus-strain-NET2007/01-segment-6,-complete-sequence_693
ATGACGGCGGACGTATTGGAGGCGGCTTCGGAGGAAGTGCCACTAATAGGTGCGGGGATGGCGACAGCTGTAGCTACAGG
>KT887317|A/blue_winged_teal/Louisiana/UGAI14_191/2014|H7N7|6_62
GTATCCTCAACCTGCTAATAGGAATATCCAATGTGGGGCTGAATGTCTCATTACACCTGAAGGGAGGCAGTGATCAGGAC
>KJ200807|A/duck/Guangdong/S4018/2010|H6N6|6_960
AAAATTTTAACCGATACAAGCCGCCCCAATGACCCCACCAATGGGAACTGCGATGCGCCAATAACAGGAGGGAGTTCAGA
>GQ506456-Bluetongue-virus-strain-NET2007/01-segment-6,-complete-sequence_882
GTGTTGGATCATAAGTTTAAGGATATTCCTGATGAGATGCTCGCGGTAAGCGTTTTATCAAAGAATAGAGCCATCGAAGA
>KT887300|A/blue_winged_teal/Louisiana/UGAI14_179/2014|H10N3|5_576
GCAGTAAAGGGAATTGGAACAATGGTCATGGAATTGATCAGAATGATTAAACGTGGAATCAATGATCGGAACTTTTGGAG
>JX121111-Vesicular-stomatitis-New-Jersey-virus-isolate-NJ0405NME,-complete-genome_9211
GCTCACTCCTCAAACTCCTTTATCGACCTTCTCTCACGAAGAAAGATAAAGAGGAATTAAGAGAGCTAGCAGCACTGTCA
>JX121111-Vesicular-stomatitis-New-Jersey-virus-isolate-NJ0405NME,-complete-genome_10614
AAATCCATGCCTGTGAGATGGTTCAGGGTCCTCAAAAATGGAAAATGGTTTCAAAAATGGGACTGCAAAGGGGATGCTAT
>JX121111-Vesicular-stomatitis-New-Jersey-virus-isolate-NJ0405NME,-complete-genome_10675
ACTGCAAAGGGGATGCTATTCCGAAGGACTCCAGATTGGGAGATAGCATGGCTAATATAGGAAATTGGATTAGAGCTTGG
>JX121111-Vesicular-stomatitis-New-Jersey-virus-isolate-NJ0405NME,-complete-genome_10797
ACAGCTGTGGAAGTGTTGACAACATCAGTTGATAAATCTCTGAGTTGGAAGAAAGTCCTAAAAACAACCGGTATTCCGAG
>GQ506456-Bluetongue-virus-strain-NET2007/01-segment-6,-complete-sequence_126
GCGGCTGAACGATTTGCGGAAAGTGAAATCGGCTCAGCGGCTATTGATGGGTTAGTTCAGGGGAGTGTACATTCGTTGAT
>JX121111-Vesicular-stomatitis-New-Jersey-virus-isolate-NJ0405NME,-complete-genome_9943
TGTCACACAAAATTGAATTATTGGTCAGGCAATATGTCCCAGTTTTATTAGAATCTGATGGTTGCCTCATTTACAAAACA
>JX121111-Vesicular-stomatitis-New-Jersey-virus-isolate-NJ0405NME,-complete-genome_10248
TTTCACAGAGCTCGATCCCTAAAGCCAGAGACAACTCTTGTGGGGATCCCTCCCCAATTCATACCAGACCCGGGGGTGAA
>JX121111-Vesicular-stomatitis-New-Jersey-virus-isolate-NJ0405NME,-complete-genome_9150
CAAATATGGCTCTTTTCTGATGTATTATCGACTGAGTTTATAGGGCCTATGGCTATATCTAGCTCACTCCTCAAACTCCT
>JX121111-Vesicular-stomatitis-New-Jersey-virus-isolate-NJ0405NME,-complete-genome_6649
GCTGGAATGGGCAGAAAGGAGGATTAGAAGGACTAAGACAGAAGGGATGGAGTATCGTGAATCTCTTGGTGATTCAAAGA
>JX121111-Vesicular-stomatitis-New-Jersey-virus-isolate-NJ0405NME,-complete-genome_8479
TATCTAGGTACGGATCTCCAGGTTCTTGCACAGACCACTATCATATCAGATGTAAAGGATGCATTCGAGAGATCGAAGAA
>KJ200779|A/duck/Guangdong/S3073/2010|H6N6|2_427
TATCCAACACTATAGAGGTCTTCAGATCGAACGGTCTAACAGCCAATGAGTCAGGAAGGCTAATAGATTTCCTCAAAGAC
>JX121111-Vesicular-stomatitis-New-Jersey-virus-isolate-NJ0405NME,-complete-genome_5795
ACAGCAGTTGGCTAGTGATTTAGCCAGACTTGTGTTACATAAACAATTCAGTGAATCGAAAAAATGGTTTGTGGATCCTT
>JX121111-Vesicular-stomatitis-New-Jersey-virus-isolate-NJ0405NME,-complete-genome_6039
AGTCACTCCATGAACAAAAAAGAAGTGATGCAACATGTTCGGTCAAAACCAAATATTCCAATTCCAAGTAAAAAAGTGCT
>JX121111-Vesicular-stomatitis-New-Jersey-virus-isolate-NJ0405NME,-complete-genome_6466
ACCATCAGAGGAAAGAATCGAATGGCCCAATCTTCCGAGTCATGGGACAATTTCTAGGTTATCCATCACTCATAGAAAGA
>GQ506459-Bluetongue-virus-strain-NET2007/01-segment-9,-complete-sequence_650
GAAGCCTCAAGGCGATGCGCAGAAAGAGGACACCGAAAAGGAGAAGATGTCTGAAGAACCAGCGAGTATCGGGATCACTA
>EF492283|A/chicken/Israel/786/2001|H9N2|6_192
ATAATACATTTGAATAATACTATCATAGAGAAGGAAAATTGTCCTAAAGCAGCAGAATACAAGAATTGGTCAAAACCGCA
>GQ506456-Bluetongue-virus-strain-NET2007/01-segment-6,-complete-sequence_1197
TTTTTTATTGGATTTGACTTAGGCATCGATCTGGTTCACTACGAAGATTTGACTGCTCATTGGCACGCTTTGGGTGCGGC
>JX121111-Vesicular-stomatitis-New-Jersey-virus-isolate-NJ0405NME,-complete-genome_8906
TTTAAAAAGACCTGCCAATGCTGTTTATGGTGGCTTGATATACCTCATTGATAAACTAAGTGCATCAAGTCCCTTCCTAT
>KT887261|A/blue_winged_teal/Louisiana/UGAI14_106/2014|H7N1|6_63
TGGCAATTGGAATAATAAGCCTGGTGTTGCAAATTGGAAACATAATCTCAATATGGGTTAGTCATTCAATCCAAATTGAA
>JX121111-Vesicular-stomatitis-New-Jersey-virus-isolate-NJ0405NME,-complete-genome_8784
AGTTCTTTATTCCCTTTAAGCATTCAACTGAAAGTGAGAGGGAGGGGCTTCCTACGAGGTTTATTGGATGGTTTGATGAG
>GQ506458-Bluetongue-virus-strain-NET2007/01-segment-8,-complete-sequence_660
CAATGTTTTTAAAGAGGTGGAAGCTGGGATCAACTGGAATCTAGATGAGAAAGATGAAGAGGATAGAGGTGAACGAGAGA
>LC028158|A/duck/Vietnam/LBM559/2013|H3N2|2_1827
CATCCCAGAGGTCTGCTTAAAGTGGGAACTAATGGATGAAGACTACCAGGGAAGACTGTGTAATCCTCTGAACCCGTTTG
>KT285349|A/chicken/India/01CL1619/2012|H9N2|4_1575
GGACATACAAAATCCTCACCATTTATTCGACTGTCGCCTCATCTCTTGTGCTTGCAATGGGGTTTGCTGCCTTCTTGTTC
>DQ064360|A/chicken/Guangdong/5/97|H9N2|4_558
TACACAAATAATAGAGGAAAGAGCATTCTTTTCATGTGGGGAATAAATCACCCACCCACCGATACTGTACAGACAAACCT
>GQ506488-Bluetongue-virus-strain-P635-segment-1,-complete-sequence_2232
TGATACAACGGGAAGTTGGGAGGGAGCAGCCAGGGATTCTGACTTTCTTATCGGAGCAATACGTGGGAGACGACACATTG
>KF258945|A/duck/Guangdong/707/2000|H2N9|4_1364
AAAGAATCTATATGACAAAGTCAGAATGCAACTGAGGGACAATGCAAAAGAACTAGGGAATGGATGTTTTGAATTTTATC
>AB111962-Bovine-viral-diarrhea-virus-799cp-gene-for-poryprotein,-partai-cds,-strain:-799cp_2257
TCAGCCACCAAGGGAGTGTGCCGTCACATGCAGGTATGATCGAGATAGTGACCTGAATGTAGTAACACAAGCTAGGGATA
>EU267274-Peste-des-petits-ruminants-virus-strain-Ng76/1,-complete-genome_8662
TCCGTTTTCAAGAGCTGCATGGTTAGCTGTACCACCTTATGAGCAGTCATTTCTAGGAATGATAAATACAATTGGCTTCC
>JX121110-Vesicular-stomatitis-New-Jersey-virus-isolate-NJ89GAS,-complete-genome_10492
CTGGACCCCCGTCTGATGGGGATGTCAATAAGATGTGTTCTGCATTAATTGGAACATGCTTCTGGCTAAGTTGGATGGAA
>JN881994-Bluetongue-virus-1-strain-CSIRO156-segment-10,-complete-sequence_62
AACATAACCAGGAGAGAGTTGAAGAACTAAGTCTGGTACGCGTGGATGATACAATTTCACAACCACCGAGATATGCTCCG
>KJ781219|A/duck/Guangdong/C45/2010|H6N6|4_62
TCAGACAAGATATGCATTGGGTATCATGCCAACAATTCAACAACAAAGGTAGATACTATACTCGAGAAGAACGTAACTGT
>JQ685918-Rabies-virus-isolate-OR05506,-complete-genome_1342
GTCTCAGTTAGTTCCAATCATCAAGCTCGCCCTAATTCCTTCGCTGAGTTTCTAAACAAGACATACTCGAGTGATTCATA
>KT285350|A/chicken/India/01CL1619/2012|H9N2|5_512
GCTCTCTGATGCAAGGGTCAACTCTCCCAAGGAGATCTGGAGCCGCTGGTGCAGCAATAAAGGGAGTCGGGACTATGGTA
>JX121110-Vesicular-stomatitis-New-Jersey-virus-isolate-NJ89GAS,-complete-genome_10431
GGAAGCATGTGTGTTATCTCTCACTTTGTCATGAACACAATACGGACGACAGACAGTATGCCTGGACCCCCGTCTGATGG
>EU267274-Peste-des-petits-ruminants-virus-strain-Ng76/1,-complete-genome_7259
GACCCTTCTCTACGCCCTACTACACATTGGTCATCAAACAAAACTTAGGACGAAAGGTCAATCACCATGTCCGCTCAAAG
>GQ506494-Bluetongue-virus-strain-P635-segment-7,-complete-sequence_704
GTGCTACAAATTCACAACCCAACCCAGCAAAATGCTATGGTGCAAATTCAGGTGGTATTCTACGTTTCCATGGATAAGAC
>JX121110-Vesicular-stomatitis-New-Jersey-virus-isolate-NJ89GAS,-complete-genome_9882
AAGGGATGTGGAATGAGTATCAATCTCATTACTATGGACATGGAGGTGAAGGACCCTACCATGTCATACAAAATTGAATT
>KY171544|A/duck/Vietnam/NCVD_0139/2013|H5N1|4_819
AAGAAAGGGGACTCAACAATCATGAGAAGTGAATTGGAATATGGTGACTGCAACACCAAGTGTCAAACTCCAATGGGGGC
>JX121110-Vesicular-stomatitis-New-Jersey-virus-isolate-NJ89GAS,-complete-genome_9821
CTGGGAACATCCTTCTGATCTTAGTGATGAGAACACCTGGAAATACTTTCTACATGTAAAGAAGGGATGTGGAATGAGTA
>EU267274-Peste-des-petits-ruminants-virus-strain-Ng76/1,-complete-genome_4270
AATCCTATGCTACCCCCTAATGGATATCAATGAGGATCTTAACCGATATCTCTGGCGGGCAGAGTGCCGAATAGTTAAAA
>KP097898|A/duck/Vietnam/NCVD_KA206/2012|H5N1|4_1260
AGAAGAATAGAGAATTTAAACAAGAAGATGGAAGACGGGTTCCTAGATGTCTGGACTTATAATGCTGAACTTTTGGTTTT
>LC279805|A/duck/Vietnam/LBM835/2015|H5N6|1_1426
GAGGAGTGAGAGTCAGTAAAATGGGAGTGGACGAATATTCTAACACTGAAAGGGTGGTAGTGAGCATTGATCGTTTCCTG
>KF260299|A/duck/Guangdong/707/2000|H2N9|3_122
CTTAGAAATCTGTTTCATGTATTCGGATTTTCACTTTATTGATGAACGGGGCGAGTCAATAATTGTGGAATCTGGCGACC
>JN881985-Bluetongue-virus-1-strain-CSIRO156-segment-1,-complete-sequence_1860
GGGAAGCGATGACTCCTTATAGGGATTTGCGTTATGAGGGGTACACCTTGGAACAGATTATCGATTTCGGATATGGGGAA
>EU267274-Peste-des-petits-ruminants-virus-strain-Ng76/1,-complete-genome_7137
CTTCAAAGTCGTACGTGAGATCACTGTAGTCAGAGTAACCCGAATCATCCAGCATCACACGTATACATGTGCGACACAAG
>EU267274-Peste-des-petits-ruminants-virus-strain-Ng76/1,-complete-genome_5429
CAGAGGCCCCAGCAAGGTCCCCCGGCCCGACGACCCCTGCATGCGCCGAAAGAGAAACCCACCAAAGGACGTCCAGCACA
>KF260544|A/duck/Guangdong/455/2000|H3N9|2_1798
ACATCCGGAATCTCCACATTCCGGAGGTCTGCTTAAAATGGGAATTGATGGATGAAGATTACCAAGGCAGGCTGTGTAAT
>KF260544|A/duck/Guangdong/455/2000|H3N9|2_1984
CTACACATTCATGGATTCCTAAGAGGAACCGTTCCATTCTTAACACCAGCCAGAGGGGAATTCTTGAGGATGAGCAGATG
>KU198472-Rabies-virus-isolate-12L1020AFX,-complete-genome_2745
CTGGGAATCACAGAATGATCGGGTTAGTCAAGGTTGTTATTGGACTAGCTTTGTCAGGAGCCCCCGTCCCGGAGGGCATG
>EU293115-Rabies-virus-isolate-9147FRA,-complete-genome_11590
GAGGGTGGCCTGTAATTCCAGCTTGAGTCTATCGTCTCACTGGATCAGGCTGATTTACAAGATAGTGAAGACTACCAGAC
>KU198472-Rabies-virus-isolate-12L1020AFX,-complete-genome_671
CAAACTTCAGATTCCTTGCAGGGACCTACGACATGTTTTTCTCCCGGATCGAGCATCTGTATTCAGCAATCAGAGTAGGT
>KU198472-Rabies-virus-isolate-12L1020AFX,-complete-genome_5246
ATCTGCCTCTCCTGAAGGACATAAGCAATAGCTCACAATCATCTTACATCTCAGTAAAGTGTGTGTAATTGTAAAGGGCT
>JX121111-Vesicular-stomatitis-New-Jersey-virus-isolate-NJ0405NME,-complete-genome_2074
ATGATGGTGAAATTGACAGACTTTTTTAGAAGTGAAGATGAATATTATTCAGTATGTCCAGAAGGGGCACCAGACTTAAT
>GQ506474-Bluetongue-virus-strain-NET2008/05-segment-3,-complete-sequence_496
GCCGGAAGTGTTGGGGGTTGAATTTAAGAATGTGTTACCTGTGTTGACCGCCGAGCATCGCGCGATGATTCAGAACGCAT
>AB111962-Bovine-viral-diarrhea-virus-799cp-gene-for-poryprotein,-partai-cds,-strain:-799cp_3172
AGGCATACTGTGGCTGATACTCATAACAGGGGCGCAAGGGTACCCAGACTGCAAACCCGACTTTTCATACGCCATAGCCA
>CY139728|A/blue_winged_teal/Louisiana/42B/1987|H2N3|1_1612
GGAGATCAACGGCCCTGAGTCGGTGTTAGTCAATACTTATCAGTGGATCATTAGGAACTGGGAAACTGTGAAAATTCAAT
>LC363984|A/duck/Vietnam/HU5_1571/2016|H5N1|8_396
AAGCAAACTTCAGTGTGATTTTTGACCGATTGGAGACCTTAATACTACTCAGAGCTTTCACAGAAGAAGGAGCAATCGTG
>JX121111-Vesicular-stomatitis-New-Jersey-virus-isolate-NJ0405NME,-complete-genome_2684
TTTCTTCCTCACCGACTAGGATTGATCCCACCGATGTTTAATGTGTCCGAAACTTTCAGAAAACCATTCAATATCGGAAT
>EU293116-Rabies-virus-isolate-9704ARG,-complete-genome_2684
CCGAACGGCTATTCATTTAGGATCCTGCGGCACATTTTGAAATCATTCGATGAGATTTATTCTGGAAATCAAAGAATGAT
>JX121111-Vesicular-stomatitis-New-Jersey-virus-isolate-NJ0405NME,-complete-genome_2440
CTTGAGATATGAGAAGTTCCGTTTTATGTTGAAGATGACTGTTAGATCTAACAAGCCCTTCAGATCGTATGATGATGTCA
>LC363993|A/duck/Vietnam/HU5_1573/2016|H5N1|1_366
CAAAACATATTTCGAAAAGGTTGAAAGGTTGAAACATGGAACATTCGGCCCCGTACATTTCCGCAACCAAGTTAAAATAC
>EU293115-Rabies-virus-isolate-9147FRA,-complete-genome_8296
CCCTACCACCTTAAATATAAAAGGAGGCGCCAGTCCTACCATTCTACTCAAGGATGCGATCAGAAAGGCTCTGTATGACG
>JX121111-Vesicular-stomatitis-New-Jersey-virus-isolate-NJ0405NME,-complete-genome_122
CTAATGAGGATCCGGTTGAATACCCGGCTGATTACTTCAAAAATAATACCAATATAGTATTATATGTAAGCACCAAAGTG
>GQ506478-Bluetongue-virus-strain-NET2008/05-segment-7,-complete-sequence_448
AGCCGCTCAAGTTGTTACACCAGTGGTTTGTGGACCAGATATGGTTCAGGTTTCGTTGAATGCGGGCGCGAGAGGTGACG
>EU293115-Rabies-virus-isolate-9147FRA,-complete-genome_2196
GCAGTTGAAGATGAACCTTGATGATATAGTTAAGGAGGCGAAAAGTGTGCCAGGCGTAACCCGTTTAGCTCATGACGGAT
>JX121111-Vesicular-stomatitis-New-Jersey-virus-isolate-NJ0405NME,-complete-genome_61
AAAATGGCCCCTACAGTTAAGAGAATCATTAACGACTCCATTATTCAGCCTAAGTTACCGGCTAATGAGGATCCGGTTGA
>EU267274-Peste-des-petits-ruminants-virus-strain-Ng76/1,-complete-genome_14945
ACCAAGGATGCCGTTGAGAAGTTAGAAGAATTTGCCTCTATCCTATCCCTATCCCTAATTTTGGGAAAAATCGGCTCTAT
>KU198472-Rabies-virus-isolate-12L1020AFX,-complete-genome_6710
TCCTTTAACTCCCTACATCAAAACCCAGACATGGCCACCCAAACATATAGTTGATTTGGTAGGAGATACCTGGCATAGGC
>GQ506478-Bluetongue-virus-strain-NET2008/05-segment-7,-complete-sequence_128
AATAGATATAATGGACTAACTCTACGTGGAGTCACGATGAGACCAACTTCATTAGCTCAAAGAAATGAAACGTTTTTTAT
>AB746474|A/duck/Vietnam/LBM1/2011|H4N6|4_1008
GAGGAATATCCCTGAAAAGACGTCAAGAGGGCTTTTTGGAGCAATAGCTGGGTTCATAGAAAATGGATGGCAAGGCCTGA
>KJ567920|A/blue_winged_teal/Iowa/13OS2338/2013|H4N6|3_1586
GATCCAAGGCTAGAACCACACAAGTGGGAAAAGTACTGCGTTCTTGAAGTGGGGGATATGCTCCTGAGGACTGCAATAGG
>JX121111-Vesicular-stomatitis-New-Jersey-virus-isolate-NJ0405NME,-complete-genome_2013
TCTATGGGACTTAAAATCAACAGAAGTACAACTGATCTCGAAGAGGGCCGGAGTGAAAGACATGATGGTGAAATTGACAG
>KJ568227|A/blue_winged_teal/Iowa/13OS2337/2013|H4N8|6_819
TCAGTTTCAATGGAGGCCATATAGAAGAATGCTCATGCTACCCAAATGAAGGTAAAGTGGAGTGCGTATGTAGGGACAAC
>JX121111-Vesicular-stomatitis-New-Jersey-virus-isolate-NJ0405NME,-complete-genome_1220
GGGGAAAACCCACACCAGATATGCTCAACTTCGCAAGAAGAGCAGTCAACTCTCTGCAGTCACTTCGTGAGAAGACGATT
>JX121111-Vesicular-stomatitis-New-Jersey-virus-isolate-NJ0405NME,-complete-genome_1830
TAAATATTGGAATTTGTCAGAATGCCAAGTTATGAACTCAGATAATTGTCTTATCCTCAAAGGCAGAGTTATGACTCCTG
>CY061613|A/duck/Victoria/512/2007|H7N6|5_640
GGAATTTCTGGAGAGGTGAAAACGGCCGAAGAACAAGAATTGCATATGAGAGAATGTGCAACATCCTCAAGGGGAAATTC
>GQ506451-Bluetongue-virus-strain-NET2007/01-segment-1,-complete-sequence_2356
AGTAGCGGCTTCGATCTTTGATACGGTGGCGAAGTGTGGACATGAAGCCTCACCTAGTAAGACAATGATGACGCCATATT
>GQ506451-Bluetongue-virus-strain-NET2007/01-segment-1,-complete-sequence_2294
GTAGGGGACGACACACTGTTTTACACAAAACTACACACTACAGATACTAAGGTTTTTGATAAAGTAGCGGCTTCGATCTT
>GQ506451-Bluetongue-virus-strain-NET2007/01-segment-1,-complete-sequence_2232
TGATACAACGAGAGGTTGGAAGGGAGCAGCCAGGGATTCTCACTTTCTTATCGGAACAATATGTAGGGGACGACACACTG
>JX272543-Bluetongue-virus-8-isolate-8438-segment-5,-complete-sequence_1197
CGATGAACAAATTGGCAGGATTGGAGATCATTATTATACAACAAATTGTTACACTGGAGCGGAGGCATTGATTACGACTG
>CY109628|A/duck/Guangxi/2281/2007|H6N6|6_192
CAGAATAATTTCACAAACATCACTAACATTATAATGAATAAGAACGAGAAAGGAACGTTTCTCAACCTGACCAAGCCGCT
>JX272543-Bluetongue-virus-8-isolate-8438-segment-5,-complete-sequence_252
AGCAATGTATGATCGAGAAACAGTCTGGCTCCAATGTTTCAAAAGCTTTTCTCAACCATACGAAGAGGATGTCGAAGGAA
>KJ162798|A/duck/Taiwan/11213/2013|H5N2|6_448
ATGATAGAATTCCCCACCGAACCCTTTTGATGAACGAATTGGGTGTTCCGTTCCATTTGGGGACCAAACAGGTATGCATA
>KJ162798|A/duck/Taiwan/11213/2013|H5N2|6_0
ATGAATCCAAGTCAAAAGATAATAACAATTGGCTCTGTCTCTCTAATCATTGCAACAGTATGTTGCTTCATGCAGATTGC
>EU643590-Rabies-virus-strain-HN10,-complete-genome_9699
TCCATCTGCTTTTTGACCAGAATGACTAATATCAACATTAACAGGCCTCTCGAGTTGATCTCAGGCGTGATCTCATATAT
>CY109625|A/duck/Guangxi/2281/2007|H6N6|3_1098
AAGTGGGCACTAGGTGAGAACATGGCACCAGAAAAGGTTGATTTTGAAGACTGCAAAGACATCAGAGATTTGAAACAGTA
>CY094941|A/chestnut_teal/Victoria/1/2004|H3N2|2_1302
AAAACCACATACTGGTGGGACGGACTCCAATCCTCTGACGATTTTGCCCTCATAGTAAATGCACCGAACCATGAAGGGAT
>KJ162798|A/duck/Taiwan/11213/2013|H5N2|6_128
CACCCCATTGAGCAATCAAGTAATGCCATGTGAGCCAATCATAATAGAGAGGAACAAAACAGAGATGGTGTATTTGAATA
>KJ162798|A/duck/Taiwan/11213/2013|H5N2|6_64
GCTTCATGCAGATTGCCATCCTGGCAATGACCATAACACATTACTTCAATCAAAATGAGTGCAGCACCCCATTGAGCAAT
>EF492410|A/chicken/Israel/786/2001|H9N2|1_310
ACAGGAATGGACCAACTACAAGCACAGTTCATTATCCAAAGGTATATAAAACATACTTTGAAAAGGTTGAAAGGTTGAAA
>KC785071|A/duck/Taiwan/DV1236/2009|H5N2|5_1178
AGGAAACACCAACCGACAGAGAGCATCAGCAGGACAAATCAGTGTACAGCCCACTTTCTCGGTACAGAGAAATCTTCCTT
>DQ376898|A/duck/Taiwan/A68/03|H6N1|1_1240
CACAAGAGGATTGCATGATAAAGGCAGTTCGAGGCGATCTGAATTTCGTAAACAGGGCAAATCAAAGATTAAACCCCATG
>DQ376898|A/duck/Taiwan/A68/03|H6N1|1_558
ACATCAGAATCGCAATTGACAATAACGAAAGAGAAGAAAGAAGGGCTCCAGGACTGTAAAATTGCTCCTTTAATGGTGGC
>J04325|A/chicken/Pennsylvania/1/1983|H5N2|4_630
GGAACAAGCAAAACTCTATCAAAACTTGAACGCTTATGTATCCGTAGGAACATCAACACTAAATCAAAGGTCAATACCAA
>J04325|A/chicken/Pennsylvania/1/1983|H5N2|4_567
CAATAACACCAATGTAGAAGACCTTCTGATATTGTGGGGAATCCATCATCCTAATGATGCGGAGGAACAAGCAAAACTCT
>EU643590-Rabies-virus-strain-HN10,-complete-genome_4636
ATGTGCATAAGCAGGTCTCAGGGGTCGATCTCGGTCTCCCAAGCTGGGGGAAGTATGTGTTGATGAGCGCAGGCATTTTG
>DQ376646|A/duck/Taiwan/A68/03|H6N1|4_0
AGCAAAAGCAGGGGAAAATGATTGCAATCATTGTAGTAGCGGTATTGGCAGCAGCCGGAAGGTCAGACAAGATCTGCATT
>KY583833|A/blue_winged_teal/Missouri/15OS4830/2015|H4N6|4_126
GATGACCGAATAGAGGTTGTCACTGCCCAGGAATTAGTGGAGTCGCAACATCTACCGGAGTTGTGTCCCAGCCCTTTGAG
>GQ506451-Bluetongue-virus-strain-NET2007/01-segment-1,-complete-sequence_2666
ATTAAGGAAGATGCGACGTATCGCGATAGAAAGTTTGATTCGAACGATGAAGACGGGTTTACGCTGATACAGATTCGAAA
>GQ506451-Bluetongue-virus-strain-NET2007/01-segment-1,-complete-sequence_2604
TAGCGCAGTTAATATTAATGCTTAAGACTGCTTTCATTGGTGCGTGGAAGATGAAGCGAACTATTAAGGAAGATGCGACG
>DQ376862|A/duck/Taiwan/A68/03|H6N1|2_1674
TCATCAAGGACTACAGATACACATACCGATGCCACAGGGGTGATACACAAATTCAAACGAGGAGATCATTTGAATTAAAG
>DQ376862|A/duck/Taiwan/A68/03|H6N1|2_992
TATATCACAAGAAATCAACCTGAGTGGTTTAGAAACGTCTTGAGTATCGCCCCTATAATGTTCTCAAACAAAATGGCAAG
>MF399058|A/duck/Guangxi/149D24/2013|H4N6|5_806
AGACCTTGTCTTCCTGGCACGGTCCGCACTCATCCTGAGAGGATCAGTGGCCCATAAGTCCTGCTTGCCTGCTTGTGTGT
>FJ169441_1037
ATTTAGACGGCGAGAAATAACTCGTGGTGATGACGGCACCACAATGTCCCCTGAGATAGCTGAGGTCATGAAGCTAATAG
>KC344517-Venezuelan-equine-encephalitis-virus-strain-VEEV/X/ECU/R16905/1977/ID,-complete-genome_8479
GCCATGCTCAGCGTTAACGTTGACAACCCGGGCTACGATGAGCTGCTGGAAGCAGCCGTAATGTGCCCCGGAAGGAAAAG
>CY076892|A/duck/Guangxi/912/2008|H4N2|4_186
ATCGCAGAATCTCCCAGAATTATGTCCGAGTCCACTGAAACTAGTTGACGGTCAGACTTGCGATATCATCAATGGAGCAT
>FJ169441_488
CAAAGCCGGGGCTGAACAAATCAAAAAGAGGTTCAAAACCCTAATGGCATCAATCAATCGCCCAGGCCATGGAGAAACTG
>GQ406249-Foot-and-mouth-disease-virus---type-A-strain-A/VN/03/2009-polyprotein-gene,-complete-cds_5368
AGATCTCAATTCCTTCCCAAAAGTCTGTGCTGTATTTTCTCATTGAGAAAGGCCAACACGAGGCAGCAATTGAATTCTTT
>JX193074-Newcastle-disease-virus-isolate-egret/China/Guangxi/2011,-complete-genome_7625
AATTCTCACGGTAGGGATGTCTCACTTCTTGTATCAACGAGGGTCTTCATATTTCTCCCCCGCTTTATTATATCCCATGA
>CY076892|A/duck/Guangxi/912/2008|H4N2|4_496
TTTAACAGGCTAAATTGGCTGGTAAAGTCAGACGGAAATGCGTACCCTCTTCAAAATTTGACAAAAGTGAATAATGGTGA
>CY076892|A/duck/Guangxi/912/2008|H4N2|4_1178
CCATCGATCAGATCAATGGGAAGTTGAACCGTCTTATCGAAAAGACAAATGAGAAGTACCATCAAATTGAAAAGGAGTTC
>GQ406247-Foot-and-mouth-disease-virus---type-A-strain-A/VN/09/2009-polyprotein-gene,-complete-cds_7015
AACCTGACACAGCACCTGGCCTTCCCTGGGCCCTCCAGGGGAAGCGTCGTGGCACGCTGATTGACTTTGAGAACGGCACG
>FJ169441_2928
GTAACATACTTGGCCCACAAACTGAGGCCGATGTTGGCCGATGCTTGGGAGGACTGTGAAATTTTGCAGTCACTAATATT
>CY076892|A/duck/Guangxi/912/2008|H4N2|4_620
ATACAGAGCAAACTAATCTATACAAAAACAATCCGGGAAGAGTCACTGTCTCTACCAAAACTAGCCAAACAAGTGTAGTC
>CY076892|A/duck/Guangxi/912/2008|H4N2|4_682
AGCCAAACAAGTGTAGTCCCTAACATTGGTAGCAGACCTTGGGTGAGAGGACAAAGCGGCAGGATAAGTTTCTATTGGAC
>HM145580|A/duck/Shantou/83/2000|H6N2|1_248
TGCTGGCTCAGACCGAGTGATGGTATCACCTCTAGCCGTGACGTGGTGGAATAGAAATGGACCAACAACAAGTACAGTTC
>FJ169441_305
TGTACAGCGGGAGTCATATTTGACAACGCCAGTCAAGCAAGGAGAACGGTTAATTACTAAAACTGCCAACTTCTTCGGGG
>AB819037|A/duck/Soc_Trang/8/2012|H5N1|4_1426
GCTTAGGGATAATGCCAGGGAACTGGGTAACGGTTGTTTTGAGTTCTATCACAAATGTGATAATGAATGCATAGAAAGTG
>AB819036|A/duck/Soc_Trang/8/2012|H5N1|3_630
ACTGGAACCATGCGCAGACTTGCAGACCAAAGTCTCCCTCCGAACTTCTCCAGCTTTGAAAACTTTAGAACCTATGTGGA
>EU643590-Rabies-virus-strain-HN10,-complete-genome_11224
TTGACAGTGATGTGGAATCCTTCCTGGTTCACAAGATGGTAGATGATCTCGAATTACAAAGAGGGACTCTATCTAAAATG
>GQ506451-Bluetongue-virus-strain-NET2007/01-segment-1,-complete-sequence_620
CTATTTGAAATGTGTTGCATGGAATCAATCTTAGAATTCAATATCAAAATGCGTATGCGCGAAGAAGATATTTCGGCGCT
>KM258882-Bovine-herpesvirus-type-1.2-strain-SM023,-complete-genome_113643
CGCGCCCGGGCGCGGCCCGCGCCGGCCAAGCGCCGCCAGCGAGTTTAGGGGGGGGCGGGGCCGCGCGGCCCCCTCTCCCG
>GQ429292-Pigeon-paramyxovirus-1-strain-AV324/96,-complete-genome_7381
CTAATTCGCCCAGCGACACTGCACAAGAAGGGAAATATGTAATATACAAGCGATATAACAACACATGCCCCGACGGACAA
>KC790074|A/duck/SK/4612/2010|H5N3|1_1116
ATTATCAGAAAAGCAACCAGAAGATTGATCCAGCTAATAGTAAGTGGGAGAGACGAGCAGTCAATCGCTGAAGCAATAAT
>KM258883-Bovine-herpesvirus-type-1.2-strain-SP1777,-complete-genome_30744
CCGAGCGGACGTGGCCGACTGGGCGGGCGTAGACCGCGGCCCGCTGCAGCGCCGCGCGTCCGCGCCCGCGGACGCCGCCG
>KU198465-Rabies-virus-isolate-92N7894RFX,-complete-genome_4331
ACAAAACCCTGATGGAAGCTGATGCTCACTACAAGTCAGTCCGGACTTGGAGCGAGATCATCCCCTCAAAGGGGTGTTTG
>FJ169441_183
CACAAAAATGCAGTTGCACTTCTAGACCAATCCCGCAGAGAGCTTTACCACAGTGTCACTCCGAGTCTTGTCTTCTTGTG
>EU643590-Rabies-virus-strain-HN10,-complete-genome_11346
TTTAATGTCTCTAAACCATTGACGGACCCTTTGTTTTATCCACCATCTGACCCCAAAATCTTGAGGCACTTCAACATATG
>KC542910-Newcastle-disease-virus-isolate-Chicken/China/Hebei/01/2011,-complete-genome_10187
AACTGTCCTTTAACAGTAATAAGAAACGTATCGCTGACTGCAAAGAGAGGGTTTCCTCAAACCGCAATCATGATCCCAAG
>AB284987|A/duck/Siberia/272/1998|H13N6|3_1197
GATGAGCCAGAATCCAGATCGCTAGCAAGCTGGATCCAAAGTGAATTCAACAAGGCATGTGAATTAACCGATTCAAGCTG
>KT266915|A/duck/Guangxi/058/2010|H6N6|1_1736
GCTATACAATAAGATGGAATTCGAACCCTTTCAAGCTTTGATACCTAAAGCTGCTAGAGGCCAATACAGTGGATTTGTGA
>AF075252-Venezuelan-equine-encephalitis-virus-strain-Mena-II,-complete-genome_5856
GATACTGAGAAAGAAGTTACAATTGAACCCTACGCAAGCTAACCGGAGTAGATATCAATCCCGGCGGGTTGAAAATATGA
>AM712239-African-swine-fever-virus-Benin-97/1-pathogenic-isolate,-complete-genome_68076
ACAGCTACATGTATGATTAATAATACAATTAGTTCATTGAATGAAACAGAAAATATAAATTGTACTAATCCAATATTAAA
>AJ585412-Bovine-viral-diarrhea-virus-VEDEVAC-ORF1-for-polyprotein,-complete-genome,-genomic-RNA,-strain-VEDEVAC_2623
TAATTACGTGTGAGAGGGAAGCCAGGTATCTGGCCATTTTACACACGAGAGCCCTGCCGACATCTGTAGTATTTGAAAAA
>GQ506453-Bluetongue-virus-strain-NET2007/01-segment-3,-complete-sequence_992
ATTCTAACCGGGTCAACCCCAACTGCGCAACAACTTAATGACGTTAGGAAGATCTACTTAGCGTTAATGTTTCCTGGACA
>GQ506453-Bluetongue-virus-strain-NET2007/01-segment-3,-complete-sequence_744
GACAGAGGAAAAGGATTACGTATTCACAAGAGGTTCTGACTGACTTTAGGAGACAAGATACGATTTGGGTTTTGGCTTTA
>AJ585412-Bovine-viral-diarrhea-virus-VEDEVAC-ORF1-for-polyprotein,-complete-genome,-genomic-RNA,-strain-VEDEVAC_3111
CTGCCACACTTCCCAATTGGCAAGTGCAAGCTGAAGAATGAAAGTGGCTACAGACAAGTGGATGAGACCTCTTGTAACAG
>GQ506453-Bluetongue-virus-strain-NET2007/01-segment-3,-complete-sequence_124
ACAAGAGATAATGCAAAAAGTGAGGCAAGTGCAAGCTGATTATATGACCGCGACACGAGAGGTTGATTTCACGGTGCCGG
>KY063946|A/blue_winged_teal/Lousiana/UGAI14_0595/2014|H11N9|6_248
AAAGAGAGAATTCAATAACTTGACCAAAGGACTCTGCACTATAAATTCATGGCATATCTATGGGAAAGACAATGCAGTAA
>GQ506453-Bluetongue-virus-strain-NET2007/01-segment-3,-complete-sequence_62
CCGTATTTAGAGGGAGATGTGCTTTCAAGTGATTCAGGACCGCTGCTTTCTGTGTTCGCGTTACAAGAGATAATGCAAAA
>GQ506453-Bluetongue-virus-strain-NET2007/01-segment-3,-complete-sequence_434
AAGGGATCTTTCATACTGCATGATATCCCGACCAGAGATCATCGCGGTATGGAAGTTGCAGAACCAGAAGTGTTGGGAGT
>GQ506453-Bluetongue-virus-strain-NET2007/01-segment-3,-complete-sequence_372
CGGAAGATGAGCCAGAGAAATTCTATTCGACCATAATTAAGAAGGTACGGTTTATACGCGGAAAGGGATCTTTCATACTG
>KT266925|A/duck/Guangxi/105/2011|H6N1|3_1612
CGAGGTTGGAACCACACAAGTGGGAAAAGTACTGTGTTCTTGAAATAGGGGATATGCTCCTACGGACTGCAATAGGGCAG
>KM258881-Bovine-herpesvirus-type-1.2-strain-B589,-complete-genome_123830
CCCCCCCGTCCGCCCGCGAGTAAAGGCTGTCTAATTTTTTCCGCACGCCCGCGCCTGTCTTCTTTGTGAGGAGAAGGAGG
>GQ506455-Bluetongue-virus-strain-NET2007/01-segment-5,-complete-sequence_252
GGCAATGTACGATCGGGAAACAGTCTGGCTTCAATGTTTCAAAAGCTTCTCTCAACCATACGAAGAGGATGTCGAGGGGA
>AM712239-African-swine-fever-virus-Benin-97/1-pathogenic-isolate,-complete-genome_68564
GTGTCGTCCACCTAAACCATGTCCTCCACCTAAACCATGTCCTCCACCTAAACCATGTCCTCCACCTAAACCATGTCCTC
>GQ506454-Bluetongue-virus-strain-NET2007/01-segment-4,-complete-sequence_1302
TGATCGCTACGGCCTGGGTAGGTCGCGCTCCTCTATATGATTATGATGATTACGCGTTACCCCGATCAACTGTTATGCTC
>AJ585412-Bovine-viral-diarrhea-virus-VEDEVAC-ORF1-for-polyprotein,-complete-genome,-genomic-RNA,-strain-VEDEVAC_1037
TCAGGTAAAGAAGAAAGGGAAAGTCAAGAGCAAGAACACCCAGGACGGCTTGTACCACAACAAAAACAAACCTCAAGAGT
>CY061616|A/duck/Victoria/512/2007|H7N6|2_1364
ATGCACCGAATCATGAGGGGATACAAGCAGGGGTAGATAGGTTCTATAGGACTTGCAAACTGGTTGGGATCAATATGAGC
>AB839170-Rabies-virus-genomic-RNA,-complete-genome,-strain:-rHEP5.0-CVSG_4819
GCAGAAGAGCCAATCGACCAGAATCGAAACAACGCAGTTTTGGAGGGACAGGGGGGAATGTGTCAGTCACTTCCCAAAGC
>AJ585412-Bovine-viral-diarrhea-virus-VEDEVAC-ORF1-for-polyprotein,-complete-genome,-genomic-RNA,-strain-VEDEVAC_1525
TTACATGCCGGTATGACCGAGATAGTGACCTAAATGTAGTAACACAAGCTAAGGACAGCCCCACGCCATTGACAGGCTGC
>AJ585412-Bovine-viral-diarrhea-virus-VEDEVAC-ORF1-for-polyprotein,-complete-genome,-genomic-RNA,-strain-VEDEVAC_2562
GGGATGCGGCTGCAGGACACGGAAGTTGTAGTGTGGTGTAAAGATGGAGAGATCAAATATCTAATTACGTGTGAGAGGGA
>KT266916|A/duck/Guangxi/058/2010|H6N6|2_1736
GAGATCATTCGAGTTAAAGAAACTATGGGATCAGACCCGTTCCAAGGCAGGATTGTTGGTATCAGATGGAGGACCAAATC
>KT266919|A/duck/Guangxi/058/2010|H6N6|5_682
GGAGAACAAGGGTTGCATATGAAAGAATGTGCAACATCCTCAAGGGGAAATTTCAAACAGCAGCACAAAGAGCAATGATG
>JX297512-Bovine-viral-diarrhea-virus-type-1b-isolate-10270-polyprotein-gene,-complete-cds_1403
AAAACTAACGACTTGGCTGGGCAAGCAGCTTGGGAGGCTAGGAAAGAAACTGGAAAACAAGAGTAAGACATGGTTTGGGG
>GQ506453-Bluetongue-virus-strain-NET2007/01-segment-3,-complete-sequence_1984
TTCGCATAATTTCATCAATATAAGGGACATGATGCGTTGGGTACTGCTCCCATCGCTGCAGCCATCGTTAAAGCTCGCGT
>AB839170-Rabies-virus-genomic-RNA,-complete-genome,-strain:-rHEP5.0-CVSG_4758
GTATTGATGACTGCAGGGGCCATGATTGGCCTGGTGTTGATATTTTCCCTAATGACATGGTGCAGAAGAGCCAATCGACC
>JX272589-Bluetongue-virus-3-isolate-8231-segment-1,-complete-sequence_1178
GTGAGCACTGAATTTGATAAACAGCTGAAGCCGAACCCAAGCAACCTGGTTCGGGATGTTTCGGATTTAACGCGGGAATT
>J04325|A/chicken/Pennsylvania/1/1983|H5N2|4_1134
CAACGGGCAGGGAAGTGGATATGCTGCAGACAAAAAGTCCACTCAGAAAGCGATCGACGGGATCACCAATAAAGTCAACT
>AM712239-African-swine-fever-virus-Benin-97/1-pathogenic-isolate,-complete-genome_67954
TAATAACATGTAAAAATAATAATGGGACAAATGTTAATATATATTTAATTATTAACAATACAATTGTTAATGATACTAAT
>J04325|A/chicken/Pennsylvania/1/1983|H5N2|4_1323
TGTATGGACTTACAATGCGGAGCTTTTGGTGCTCATGGAAAATGAAAGGACTCTGGATCTCCATGATTCAAATGTCAAGA
>JX272589-Bluetongue-virus-3-isolate-8231-segment-1,-complete-sequence_3162
CTTTGAATAGTTGGATTGCACAAGTTTCAATGCGTTTGGGAGAGGAGTCTGGGGTAATATCGACATCTTACGCGAAACTC
>AM712239-African-swine-fever-virus-Benin-97/1-pathogenic-isolate,-complete-genome_68015
AATTGTTAATGATACTAATGGAGATATCCTTAATTATTATTGGAATGGTAATAATAATTTTACAGCTACATGTATGATTA
>KM258882-Bovine-herpesvirus-type-1.2-strain-SM023,-complete-genome_91622
GACGTGAACGTCGGCGGCCCTGCTGGGATCTCGCGGACCTCGCAGACGAAGCGCGGGAGCGCGTTCCACACGAGGTCGTC
>KJ881019|A/duck/Guangxi/125D17/2012|H4N2|2_248
AGACAACGAGCCAAGCGGATATGCACAAATGGACTGTGTGCTGGAAGCAATGGCTTTCCTTGAAGAATCCCACCCAGGGA
>KT266998|A/duck/Guangxi/132/2013|H6N2|4_682
GAATTTTGCCAGGAGTCCAGAAATTGCGGCAAGGCCTGCAGTGAATGGTCAGAGAGGCAGAATCGATTACTTCTGGTCCA
>EU643590-Rabies-virus-strain-HN10,-complete-genome_1342
GTTTCTGTCAGCTCTAATCATCAAGCCCGTCCAAACTCATTTGCCGAGTTTCTAAACAAGACATATTCTAGTGACTCTTA
>J04325|A/chicken/Pennsylvania/1/1983|H5N2|4_1008
GGTCCTTGCAACAGGAATGAGGAACGTGCATCAGAGGAAAAAGAGAGGTCTGTTTGGAGCAATAGCAGGATTCATAGAAG
>EF492231|A/chicken/Israel/786/2001|H9N2|4_945
ATTCGGAATTTGCCCCAAATATGTTAGAGTTAAGAGTCTCAAACTGGCAGTCGGTCTGAGGAACGTGCCTGCTAGATCAA
>J04325|A/chicken/Pennsylvania/1/1983|H5N2|4_882
GGAGTATGGCAACTGCGATACCAAGTGTCAGACCCCACTGGGTGCTATAAATTCCAGTATGCCTTTTCACAATGTACATC
>KY063997|A/blue_winged_teal/Lousiana/UGAI14_1108/2014|H10N7|1_1054
TTGAAAATAAGGATGCATGAGGGATATGAAGAGTTCACAATGGTTGGAAGGAGAGCAACAGCCATCCTCAGGAAGGCAAC
>AF041040-Pestivirus-type-1-polyprotein-gene,-complete-cds_4697
AATAATAAAACATAAAGTAAGGAATGATACCGTGGCTCGCTGGTACGGAGAGGAAGAAGTTTACGGCATGCCAAAAATCA
>KT266944|A/duck/Guangxi/113/2012|H6N8|6_1134
AAGTACTGAGAATAAAGAATGGTTGGACACAGACAAGCAAAGAGCAGGTGAGGAAACAGATAGTTGTTGATAACTTGAAT
>J04325|A/chicken/Pennsylvania/1/1983|H5N2|4_1575
TGGAGTAAAATTGGAGTCAATGGGCACCTATCAAATACTATCGATCTATTCTACTGTGGCGAGTTCCCTAGCACTGGCAA
>KT266924|A/duck/Guangxi/105/2011|H6N1|2_620
GGTCACACAAAGAACAATAGGAAAGAAGAAGCAGAAGCTGAACAGGAAGAGCTACTTGATAAGAGCATTGACACTTAACA
>AB524405-Newcastle-disease-virus-genomic-RNA,-complete-genome,-isolate:-Goose/Alaska/415/91_4514
TAGAAGGTATGGGGTCTCGACCTGCACCCATGGCAGGCAGAATGGATCCCAAGCCTTCTACCAGCTATTTGCACGCTTTT
>KC542912-Newcastle-disease-virus-isolate-Chicken/China/Shandong/01/2012,-complete-genome_2867
AAACTCTCACAACCAGTGCAGCACCCTTCTGAATTGATTAAGTCTGCCACCGCAAGCGGGCCCGACATTGGAGTGGAGAA
>CY006038|A/duck/Ukraine/1/1963|H3N8|4_1323
GAAAATAGATCTCTGGTCTTACAATGCGGAACTTCTTGTTGCCCTAGAGAATCAGCATACAATCGATCTGGCTGATTCAG
>J04325|A/chicken/Pennsylvania/1/1983|H5N2|4_1386
TGATTCAAATGTCAAGAACCTATATGATAAAGTCCGAATCCAACTTAGAGATAATGCAAAAGAATTAGGCAATGGGTGTT
>EF492381|A/chicken/Israel/786/2001|H9N2|2_1364
TCATGAGGGAATACAAGCGGGAGTGGATAGATTCTATAAAACCTGCAAACTGGTTGGGATCAATATGAGCAAAAAGAAGT
>EU263346|A/duck/Guangxi/12/2003|H5N1|5_744
GCACAAAGAGCAATGATGGATCAAGTAAGGGAAAGCAGAAATCCTGGGAATGCTGAGATTGAAGATCTCATATTTCTGGC
>CY006038|A/duck/Ukraine/1/1963|H3N8|4_1071
CGGTGCAATAGCAGGTTTTATAGAAAATGGATGGGAGGGAATGATAGATGGCTGGTATGGCTTCAGGCATCAAAATTCTG
>CY109232|A/duck/Guangxi/1157/2006|H6N2|2_610
CAATAGGGAAGAAGAAGCAAAGGCTGAAAAAGAGGAGCTACTTAATAAGAGCACTGACATTGAACACGATGACAAAAGAT
>J04325|A/chicken/Pennsylvania/1/1983|H5N2|4_1512
AAACGGAACGTATAACTATCCAAAATACTCAGAAGAATCAAAACTGAAAAGAAAGGAAATAGATGGAGTAAAATTGGAGT
>KY415604|A/duck/Hubei/ZYSYF12/2015|H3N6|4_441
AAGGTTTCACCTGGGCAGGAGTAACCCAAAATGGAGGAAGCGGTGCTTGCAAAAGAGGGCCTGCCAATGGTTTCTTCAGT
>FJ529205-Classical-swine-fever-virus-strain-Zj0801,-complete-genome_915
AGACAGGATGAACAAGGGTAAATTAAAGATAGCCCCGAAAGAGCATGAGAAGGACAGCAAGACCAAGCCACCTGATGCTA
>KY415604|A/duck/Hubei/ZYSYF12/2015|H3N6|4_1684
GGCCTGCCAGCGTGGCAACATCAGGTGCAACATTTGCATTTGAGTATACTAATAATTAAAAACACCCTTGTTTCTACTAT
>AB519641-Rabies-virus-viral-cRNA,-complete-genome,-isolate:-BR-AL1_2440
AGATCTAATCTGCTTCAAGTCTACCATGAAAAAAACAAGCAACACCACTGATAAAATGAACTTTCTACGTAAGATGGTAA
>JN881985-Bluetongue-virus-1-strain-CSIRO156-segment-1,-complete-sequence_3658
TACTTACTTGGCTTATCCCTATCAGTTAACAAAGACTGAGGTTGACGCTGTTTCGTTATATTGCACCCAGATGATTATGC
>KY415604|A/duck/Hubei/ZYSYF12/2015|H3N6|4_0
ACAAAGCAGGGATACTTTCATTAATCATGAAGACCATTATTGCATTGAGCTACATTTTCTACCTGACTTCTGGACAGAAC
>FJ529205-Classical-swine-fever-virus-strain-Zj0801,-complete-genome_3111
GTGCATCCTAGCAAATGAGACGGGTTACAGGGTAGTGGATTCCACAGACTGCAATAGAGATGGTGTCGTTATCAGCACCG
>FJ529205-Classical-swine-fever-virus-strain-Zj0801,-complete-genome_9028
GACTTATCCCTCCACAACCTCACCCGGCTAATCGAATTGGTACACAAGGACAACCTGGAAGATAGGGAAATCCCCGCCGT
>KY415614|A/duck/Hubei/ZYSYF2/2015|H3N6|4_372
CGATCTCTAGTTGCCTCATCAGGCACACTAGAATTCATTACTGAAGGTTTCACCTGGGCAGGAGTAACCCAGAATGGAGG
>FJ529205-Classical-swine-fever-virus-strain-Zj0801,-complete-genome_9394
AGAGCAAGCTTGCCCGAGGCTATACAAGGTGTGGATGAAAGGCCTTCAGTACTGATATTGGGGTCTGATAAAGCCACCTC
>FJ529205-Classical-swine-fever-virus-strain-Zj0801,-complete-genome_3294
CGAGGGACCTGTAAGGAAAACTTCCTGTACCTTCAATTACACAAAGACACTAAAAAACAAGTACTATGAGCCCAGGGACA
>FJ529205-Classical-swine-fever-virus-strain-Zj0801,-complete-genome_3721
AAGACTATGACAGTAGCATTGCTGATGATCAGTGGGGTCGCCAAGGGTAGGATAATAGATGGTGGTTGGCAGAGACAGCC
>KY415702|A/duck/Hubei/ZYSYF2/2015|H3N6|6_130
ATATAAACATTCCAGACATGAATGAGACCAATCCAACAACAACAATAATAAACAATAACCCTCAGAATAATTTCACAAAC
>FJ527854-Bovine-viral-diarrhea-virus-2-strain-XJ-04,-complete-genome_5185
TGCCACGTAAGTATAATGGACAAGCTAACTGCATTCTTTGGAATTATGCCTAGAGGCACAACCCCTAGGGCACCCGTGAG
>HM745400|A/duck/Jiangxi/k0701/2009|H11N2|6_882
ATGTGTTTGTAGAGACAATTGGAAAGGCTCTAATAGGCCCATTATAGATATAAATATGGCAGATTATAGCATTGGTTCTA
>KP287886|A/duck/Jiangxi/860/2006|H10N3|4_558
CTCATAATGTGGGGAATTCATCACCCTTCTAGCACTCAAGAAAAGAATGATCTGTATGGGACACAATCATTGTCCATATC
>KF259235|A/duck/Jiangxi/8032/2009|H7N3|7_325
TCCATGGGGCCAAAGAAGTTGCACTCAGCTATTCAACTGGTGCACTTGCCAGTTGTATGGGTCTCATATACAATAGGATG
>FJ461344-Foot-and-mouth-disease-virus---type-O-isolate-Kumi-District-polyprotein-gene,-complete-cds_6771
TTTGGCACACACTTTGCCCAGTACAGGAACGTGTGGGACGTGGACTATTCGGCCTTTGATGCTAACCACTGCAGTGACGC
>FJ461345-Foot-and-mouth-disease-virus---type-O-isolate-Kapchorwa-District-polyprotein-gene,-complete-cds_6588
CGAGATTCGCCCGATGGAAAAAGTGCGTGCCGGCAAGACTCGCATTGTCGACGTCCTGCCTGTTGAACACATACTTTACA
>KU161021|A/duck/Jiangxi/S21055/2012|H4N2|6_1152
ACGGCTAACTCCAAATCGCAGGTAAATAGACAAGTTATAGTTGATAGTAGTAACTGGTCTGGTTATTCTGGCATTTTCTC
>KF259234|A/duck/Jiangxi/8028/2009|H7N3|7_520
GGCATGAGAACAGAATGGTGCTGGCCAGTACTACGGCTAAGGCTATGGAGCAGATGGCTGGATCGAGTGAGCAAGCAGCG
>FJ483549-West-Nile-virus-strain-15803,-complete-genome_7198
CTCTTTTGCTAGCTGCCGGATGCTGGGGACAAGTCACCCTCACAGTGACGGTGACAGCGGCAACACTTCTGTTCTGCCAC
>CY180414|A/blue_winged_teal/Wisconsin/345/1976|H4N2|6_62
CAATATGCTTCCTCATGCAGATTGCCATTCTAGCAACGACTGTGACATTGCATTTTAGGCAGAATGAATGCAGCACACCC
>FJ527854-Bovine-viral-diarrhea-virus-2-strain-XJ-04,-complete-genome_915
AAGCAAGAAACAGCCTAAACCAGATAGGATAGAAAAAGGTAAGATGAGAATAGCCCCTAAAGAGACAGAAAAAGATTGTA
>KU160959|A/duck/Hubei/S2114/2012|H4N8|8_704
GGCTGATTGAAGAAGTGCGACATAGATTAAAGATTACAGAAAATAGTTTCGAACAGATAACATTTATGCAAGCCTTACAA
>KP287680|A/duck/Jiangxi/5879/2008|mixed|1_1612
AAATCAATGGTCCGGAATCAGTGCTAGTTAATACATATCAATGGATCATCAGAAATTGGGAAACTGTAAAAATTCAATGG
>FJ483549-West-Nile-virus-strain-15803,-complete-genome_7137
CAAGCAAGTGCACTATTCACACTCGCGCGAGGCTTCCCCTTCGTCGATGTTGGAGTGTCAGCTCTTTTGCTAGCTGCCGG
>FJ712195-Rabies-virus-isolate-F02,-complete-genome_3782
AGTGTGGCAGATCTAGACCCGTACGATAAATCCCTTCATTCGAGAGTTTTTCCTAGAGGGAAATGCTCAGGAATAACGGT
>KM580420-Bluetongue-virus-11-isolate-USA2011/TX-11-56803-3-VP2-protein-(VP2)-gene,-complete-cds_2604
TAAAAAGTGCATAGTGTTGATAATTGTAGGGGACGATAAACTGGAACCGCATGTACGATCGGAGCAAGTCGTTAGCAAGT
>JN881986-Bluetongue-virus-1-strain-CSIRO156-segment-2,-complete-sequence_2379
CATACATTGAATATATGGTTTTCTTTCCGTCGAAGGCGTTCAGAACTAGCAAGCTAGATGAGGTGCAGCCTAAGATTGCG
>JQ254947|A/chicken/Israel/1167/2010|H9N2|5_806
GAAGATCTCATCTTTCTGGCTCGGTCAGCACTCATCCTGAGAGGATCAGTGGCCCATAAGTCTTGCTTGCCTGCTTGTGT
>KP286955|A/duck/Jiangxi/34846/2013|mixed|6_128
AGATGTGAGTACCCTAAACATGAATGAGACCAACTCAACAACAACGATAATAAACAATAATACCCAAAATAATTTCACAA
>FJ712195-Rabies-virus-isolate-F02,-complete-genome_3538
GAATGGGTTCACTTGTACGGGTGTGGTGACAGAAGCAGAAACCTACACTAACTTTGTTGGCTATGTCACCACCACGTTTA
>CY180291|A/blue_winged_teal/Wisconsin/548/1979|mixed|4_248
AGAGACTGCACACTAATAGATGCCCTACTGGGGGACCCCCACTGTGATGTATTCCAGGATGAGACCTGGGACCTTTATGT
>KP287750|A/duck/Jiangxi/3078/2009|mixed|6_1300
TTGTATTCTGTGGTACTTCGGGTACCTATGGAACAGGCTCATGGCCTGATGGAGCGAATATCAATTTCATGCCGATATAA
>FJ712195-Rabies-virus-isolate-F02,-complete-genome_5673
AAGTGGGTGGAACCGCAGCCCAGTCAATGATCTCCCTCTGGTTATATGGCGCTCACTCTGAGTCAAACAGGAGCCGGAAA
>MH107230|A/Buteo_buteo/Belgium/3022/2017|H5N8|1_1220
AGTGGCAATGGTGTTCTCCCAAGAAGATTGCATGATAAAAGCAGTACGGGGTGATTTGAATTTCGTCAATAGAGCGAATC
>KY415835|A/duck/Hubei/ZYSYF8/2015|H6N6|2_1302
ACATACTGGTGGGACGGACTGCAATCCTCTGATGATTTCGCACTCATAGTGAATGCGCCAAACCATGAGGGAATACAAGC
>KP285518|A/duck/Jiangxi/33629/2013|H10N3|5_124
AAATGTGCACTGAACTCAAACTCAGCGACTGTGAAGGGAGGCTGATCCAGAACAGCATAACAATAGAGAGAATGATTCTC
>KY415703|A/duck/Hubei/ZYSYF8/2015|H6N6|6_910
TCACTATAGATCCCGAGATGATGACCCACACAAGCAACTACTTGTGTTCAAAGATCTTAACTGATACAAGTCGCCCCAAT
>KM580420-Bluetongue-virus-11-isolate-USA2011/TX-11-56803-3-VP2-protein-(VP2)-gene,-complete-cds_2542
CTATCGTCCCTCTGTGCTGGTTTAGCGGATTCGGTCGTCTACACGCTGCCGGTCGCGCATCCTAAAAAGTGCATAGTGTT
>FJ621584-Reston-ebolavirus---Reston-strain-Reston08-C,-complete-genome_9394
TAAATTAATATAGATATAACCCGACTTCGGTGTGCAATTGTCAAGAGTTCCATTTAGTAATAATGATTCTTAAAACAATC
>FJ621584-Reston-ebolavirus---Reston-strain-Reston08-C,-complete-genome_10126
GAAGCTCTTGGGGAGACAAAAAGGAGTCCCAGAGAGTCCTAACAGGTTGGCATAAGGTCATTAACACCAGCATAGTCGGC
>FJ621584-Reston-ebolavirus---Reston-strain-Reston08-C,-complete-genome_11224
GGTTTTGCCTTATGCTTCATGGGTGGTCTTTTTGAAATGGAGATTATCAGCATTTCTTTAATGGGAGGAGTTAGCAATCA
>FJ529205-Classical-swine-fever-virus-strain-Zj0801,-complete-genome_12078
GGCCCTTAACTGGGCCCTATCAGTAGAACCCTGTTGTAAATAACATTAACTTATTATTTATGTAAATACTATTATTTATT
>FJ621584-Reston-ebolavirus---Reston-strain-Reston08-C,-complete-genome_3355
TATGTACCTCTCCTTAAAAAGGTTGAGGATACATTAACTATGCTAGTGAATGCCACCAGTCGTCAAAATGCTGCAATTGA
>FJ621584-Reston-ebolavirus---Reston-strain-Reston08-C,-complete-genome_6527
TATGATAGATTGGCCTCAACTGTTATCTACCGAGGGACAACTTTTGCTGAAGGTGTCGTAGCTTTTTTAATTCTGTCGGA
>FJ621584-Reston-ebolavirus---Reston-strain-Reston08-C,-complete-genome_11407
ATTGGTGTAACTTTATTTAAATAACATGTCAATGCTATACTGTTAAGGGAAGGTCTGAGGAAGATTAAGAAAAAGGCCTT
>KC542894-Newcastle-disease-virus-isolate-Chicken/China/Zhejiang/01/2006,-complete-genome_6283
CTTAAGAAAAAATTACTGGGAACAGGCAACCAAAGAGCAATGCACGGGTAGAACGGTCAGTGGAGCCACCCTTCAATCGA
>FJ712194-Rabies-virus-isolate-D02,-complete-genome_8235
GGAGGCAGGGAACCCTGATCTCGGAGAGAGAACTCTCGAAAGCTTCACTCGGCTTCTCGAGGATCCTACTACTTTAAATA
>KY415618|A/duck/Hubei/ZYSYF25/2016|H5N1|4_186
GTGAAGCCTCTGATTTTAAAAGATTGTAGTGTAGCAGGGTGGCTACTCGGAAACCCATGGTGTGACGAATTCATCAATGT
>FJ621584-Reston-ebolavirus---Reston-strain-Reston08-C,-complete-genome_16287
AAGGTCAACAACCGGAATCCATCAATGAATTCCTACATAAAATTTTGGGTCTGCTCAAGCAAGGCCCCAAAAGTATTCCA
>CY178801|A/blue_winged_teal/Wisconsin/402/1983|H4N6|6_1302
CCAAAAGAGAGTAGTGTATTATGGACATCCAATAGTATAGTAGCACTTTGTGGATCTAAGGAGCGATTGGGATCTTGGTC
>FJ712193-Rabies-virus-isolate-D01,-complete-genome_6100
TCCCAGAGTTCAAACTGTCTTTTTGACAGGAACTATACACTTATGCTAAAAGACCTTTTTTTGTCTCGTTTCAACTCTCT
>KM580420-Bluetongue-virus-11-isolate-USA2011/TX-11-56803-3-VP2-protein-(VP2)-gene,-complete-cds_744
ACAAGGACGAACACCACCTGAAATAGTTGACGATATCGCGCGGCTAAACGAGATCAGGACAGAATGGATCAATGCACAAT
>KM580420-Bluetongue-virus-11-isolate-USA2011/TX-11-56803-3-VP2-protein-(VP2)-gene,-complete-cds_806
AATGGATCAATGCACAATTCGACAGCACTAAGATACGAGCATTAGAATTATGCAAAATACTTTCAGCAATCGGACGTAAG
>KM580420-Bluetongue-virus-11-isolate-USA2011/TX-11-56803-3-VP2-protein-(VP2)-gene,-complete-cds_1302
CGAAATTGATGGCCCAGCTGAGACAACGTATGACAATGGCTATATATGCAAGACTGAACGAGAAGATGGAGAATTGGTGT
>CY098313|A/duck/Lao/6/2010|H5N1|8_128
AAGAGGAAGAGGCAACACTCTTGGTCTGGACATCAAAACAGCTACCCGTGCGGGGAAACAGATAGTTGAGCGGATTCTGG
>KM580420-Bluetongue-virus-11-isolate-USA2011/TX-11-56803-3-VP2-protein-(VP2)-gene,-complete-cds_620
ATAATACTGAGGAGACCTACGCACCTGGGGTACACAATCGAATACGCTTGGTGAGAGGGACACGAATTGGATATAAGGGC
>KM580420-Bluetongue-virus-11-isolate-USA2011/TX-11-56803-3-VP2-protein-(VP2)-gene,-complete-cds_682
CGAATTGGATATAAGGGCGAAGCATATAGTCGATTCGTTTCAAGTCTAGTGCAAGTTAGAATACAAGGACGAACACCACC
>AJ586699-Bluetongue-virus-4-vp5-gene-for-outer-capsid-protein-VP5,-genomic-RNA,-isolate-RSArrrr/04_882
CAACATTGGAGCATCGATTTAAAGAGATACCAGATGAGCAGCTTGCGGTAAGTGTGCTGAATAAAAAGACAGCCGTGACC
>KM580420-Bluetongue-virus-11-isolate-USA2011/TX-11-56803-3-VP2-protein-(VP2)-gene,-complete-cds_1550
GTTATTTCGATCAATGGATCTATTCGCCGATGTTTAATGCGCGACTGCGAATAACTCATGGAGAGATCGGGACCAGGAAG
>KM580420-Bluetongue-virus-11-isolate-USA2011/TX-11-56803-3-VP2-protein-(VP2)-gene,-complete-cds_1860
TGCGTTGTATACTTTTCGGAAGGTGGCTCTGATGTTGATGGCGAATTACGAAAAGTTGAGCCCAGATCTGCATGAAGGTA
>KM580420-Bluetongue-virus-11-isolate-USA2011/TX-11-56803-3-VP2-protein-(VP2)-gene,-complete-cds_1922
CAGATCTGCATGAAGGTATGGAAGATCATACTTATACGCACCCCAGCATCGGTGGCGCCTATCAAAAACGCATCCTTGAG
>KM580420-Bluetongue-virus-11-isolate-USA2011/TX-11-56803-3-VP2-protein-(VP2)-gene,-complete-cds_1364
AAGATGGAGAATTGGTGTGCAAGATTAGCGAAGAAAAATATAAGACAATGCTTGACAGAATGATCCAAGGTGGTTGGGAT
>KM580420-Bluetongue-virus-11-isolate-USA2011/TX-11-56803-3-VP2-protein-(VP2)-gene,-complete-cds_1426
ATCCAAGGTGGTTGGGATCAAGAAAGATTCAAACTTTATAGCGTATTGACAGATCCAAATTTGCTTACCATAGATTTTGA
>KM580420-Bluetongue-virus-11-isolate-USA2011/TX-11-56803-3-VP2-protein-(VP2)-gene,-complete-cds_1488
GCTTACCATAGATTTTGAGAAGGATGCGTACTTGAATATTAGATCGGAGTTTGTGCTCCCGAGTTATTTCGATCAATGGA
>KJ426317|A/chicken/Guangdong/01/2008|H9N2|1_248
TGCTGGATCGGACAGGGTGATGGTGTCCCCCCTAGCTGTGACTTGGTGGAACAGAAACGGGCCAACAACAAGTACAATCC
>KM580419-Bluetongue-virus-11-isolate-USA2011/TX-11-56803-3-VP4-protein-(VP4)-gene,-complete-cds_1116
TCGAATTGTATCACGGTCGCGATCGTGGTAGATTCCTAAAAAAGAGACTATTTGAACACCTTCATATTGTACGTAAGAAT
>KM580419-Bluetongue-virus-11-isolate-USA2011/TX-11-56803-3-VP4-protein-(VP4)-gene,-complete-cds_1178
CATATTGTACGTAAGAATGGATTGTTACACGAAAGTGATGAGCCACGAGCGGATCTGTTTTATTTGACCAATCGGTGCAA
>KJ426317|A/chicken/Guangdong/01/2008|H9N2|1_806
AGCAACAGTGTCGGCAGACCCATTGGCCTCACTATTAGAGATGTGCCACAGCACACAAATTGGCGGGATAAGGATGGTGG
>JX272431-Bluetongue-virus-19-isolate-25-2-segment-3,-complete-sequence_620
GTCGACGTATTTATAGGCGCTTGTTCTGAACCGATTTATCGCATATATAACAGGTTGCAGGGCTATATTGAAGCAGTGCA
>KM580419-Bluetongue-virus-11-isolate-USA2011/TX-11-56803-3-VP4-protein-(VP4)-gene,-complete-cds_930
GGATACCGAATTCGAAAGATGAATATCACTGCATTTCGACTTACTTACTCCCCCAACCGGGGGCCGATGCGGATATGTAT
>KM580419-Bluetongue-virus-11-isolate-USA2011/TX-11-56803-3-VP4-protein-(VP4)-gene,-complete-cds_992
GCCGATGCGGATATGTATGAATTAAGGAATTTCATGAGATTGAGAGGTTACTCACACGTGGATCGCCACATGCATCCAGA
>KM580419-Bluetongue-virus-11-isolate-USA2011/TX-11-56803-3-VP4-protein-(VP4)-gene,-complete-cds_1302
TGATAGCTACTGCTTGGGTGGGCCGTGCGCCTTTATATGATTATGATGATTTCGCGTTACCCAGATCTACCATTATGCTC
>KM580420-Bluetongue-virus-11-isolate-USA2011/TX-11-56803-3-VP2-protein-(VP2)-gene,-complete-cds_0
GTTAAAAGAGTGTTCCATCATGGAAGAGTTCGTCATACCTGTCTTTTCAGAAACCGAAATTCCATACTCATTATTAAGCC
>KM580420-Bluetongue-virus-11-isolate-USA2011/TX-11-56803-3-VP2-protein-(VP2)-gene,-complete-cds_124
GATGAAGGCCATGATGTAGTGAAAATACCGGAATCAGATATGATAGATGTCCCAAGGGTGAGCATTGTGGAAGCTCTTGC
>KM580420-Bluetongue-virus-11-isolate-USA2011/TX-11-56803-3-VP2-protein-(VP2)-gene,-complete-cds_248
TTGACATTACTCTTCGAGCGTATGATGATAGAAAAGCGATGAAAAGCGCACGAGGTGTCGAATTTATGACGAATGCCAAA
>KM580419-Bluetongue-virus-11-isolate-USA2011/TX-11-56803-3-VP4-protein-(VP4)-gene,-complete-cds_1612
AACATTACATGAAACGGCTGACGAACTGAAACGGATGGGATTGGATTTGTCTGGTCATTTATATGTCACATTAATGTCCG
>KM580419-Bluetongue-virus-11-isolate-USA2011/TX-11-56803-3-VP4-protein-(VP4)-gene,-complete-cds_1674
ATGTCACATTAATGTCCGGCGCTTATGTCACAGATCTGTTTTGGTGGTTTAAGATGATCCTAGATTGGTCTGCGCAAAAC
>KM580419-Bluetongue-virus-11-isolate-USA2011/TX-11-56803-3-VP4-protein-(VP4)-gene,-complete-cds_1798
AATTGAATGGAAAGAGCAGATGGCCGAGCGTCCATGGCATGTGAGAAATGATCTGATTGCTGCGCTAAGGGAATACAAAC
>CY179757|A/blue_winged_teal/Wisconsin/278/1975|H4N6|6_248
CAGAATGTTCACGAACCTCTCAAAACCCTTGTGTGAAGTAAACTCATGGCACATCCTATCTAAGGACAATGCAATTAGAA
>KJ764773|A/duck/Korea/U11_1/2007|H1N2|6_1197
GACAAGTCATAGTTGACAATAATAACTGGTCTGGTTACTCTGGTATTTTCTCTGTTGAAGGCAAGAGTTGTGTTAATAGG
>JQ254969|A/chicken/Israel/1067/2010|H9N2|3_1426
GTGTACATGAACACAGCCCTGTTGAATGCATCCTGTGCATCCATGGATGAATTTCAGCTAATTCCGATAATAAGCAAATG
>CY181281|A/blue_winged_teal/Wisconsin/172/1978|H3N2|4_372
ACTATGCATCTCTCAGATCTCTAGTGGCCTCATCAGGAACCTTAGAGTTCATCACCGAAGGCTTTAAGTGGACAGGAGTC
>JX272407-Bluetongue-virus-23-isolate-5268/5-segment-9,-complete-sequence_130
AGAAAGAAGAACCAAAAGTGGAGGGAGAGAATAGAGAACAAGACAATTTGAACAATGGTGAGGGGACACAACAGAAGGAT
>CY180380|A/blue_winged_teal/Wisconsin/231/1976|H5N2|4_558
ATGTAGAGGACCTTCTGATATTGTGGGGAATCCATCACCCTAATGATGCAGCGGAACAAACAAAACTTTATCAGAACTCG
>CY179742|A/blue_winged_teal/Wisconsin/279/1975|H3N8|5_896
ATACGACTTTGAAAGAGAGGGATACTCTCTAGTCGGGATTGATCCTTTCCGCCTGCTTCAAAACAGCCAAGCCTTCAGTC
>KF188262|A/duck/Hong_Kong/Y439/1997|H9N2|1_248
GTAAGACAAATGATGCTGGGTCGGACAGAGTGATGGTGTCTCCCTTAGCTGTAACTTGGTGGAACAGGAATGGGCCAACA
>KF188264|A/duck/Hong_Kong/Y439/1997|H9N2|3_756
TCAAAAGAAGTGAACGCTAGAATTGAGCCATTTTTGAGGACAACGCCACGCCCACTCAGATTACCTGATGGGCCTCCCTG
>KF188263|A/duck/Hong_Kong/Y439/1997|H9N2|2_1488
GAGTTTTTTCTACCGATATGGATTTGTAGCTAACTTCAGTATGGAGCTGCCCAGCTTTGGAGTCTCTGGGATTAACGAAT
>CY180171|A/blue_winged_teal/Wisconsin/314/1976|H3N2|4_806
GGAAATCTAATTGCTCCTCGAGGTTACTTTAAGATGCGCACTGGGAGAAGCTCTATAATGAGATCGGATGCACCTATTGA
>KF188267|A/duck/Hong_Kong/Y439/1997|H9N2|6_806
TGTCAGGAAGTGCTCAACATATAGAGGAATGTTCCTGTTATCCTCGATATCCAGACGTTAGATGTGTCTGCAGAGACAAT
>JX272401-Bluetongue-virus-23-isolate-5268/5-segment-3,-complete-sequence_2542
TAATCCGACATATACGATGACTAAAGTCTTTATTAATAAGAGAATTGTTGAGCGAGTTAGAGTTGGACAAATCCTGGCCG
>MG280431|A/blue_winged_teal/Wisconsin/16OS3226/2016|H6N1|4_832
AAATAATAAAGGAGCCGTCTTCAAGTCAAATTTACCAATCGAAAACTGTGATGCCACATGTCAGACTATCGCGGGAGTCC
>CY180844|A/blue_winged_teal/Wisconsin/142/1980|H6N1|4_1216
CACACAGTTTGAGGCAGTAGAGCATGAGTTTTCAAACCTCGAAAGAAGAATAGACAATCTAAATAAAAGAATGGAGGATG
>GU186458|A/duck/LA/B174/1986|H8N4|4_448
AAAGCATGCAATGCATCAACAGGTGCTCAATCCTTCTATAGGAGCATCAACTGGTTGACCAAAAAGAAACCAGACACTTA
>JQ254968|A/chicken/Israel/1067/2010|H9N2|8_325
CCAAGCAGAAAGTGGTTGGTTCCCTGTGCATCAGAATGGACCAGGCAATAATGGATAAAACCATCATATTGAAAGCAAAT
>KJ567869|A/blue_winged_teal/Wisconsin/13OS3463/2013|H3N2|8_63
GCTTTCTTTGGCATGTCCGCAGACGATTTGCAGACCAAGAACTGGGTGATGCCCCGTTCCTCGACCGACTTCGCCGAGAC
>KM580420-Bluetongue-virus-11-isolate-USA2011/TX-11-56803-3-VP2-protein-(VP2)-gene,-complete-cds_1984
CAAAAACGCATCCTTGAGATGAGAGATTTCTCGCAATTAATATGCTTTATAATCGATTATATATTTGAGAGGCACGATCA
>KM580420-Bluetongue-virus-11-isolate-USA2011/TX-11-56803-3-VP2-protein-(VP2)-gene,-complete-cds_2046
ATTTGAGAGGCACGATCAATTGCGTGATATGAGAGAGGCGAGGAGGATTTTATATTTGATCCAGAGCTTAGATGAACCGC
>KM580420-Bluetongue-virus-11-isolate-USA2011/TX-11-56803-3-VP2-protein-(VP2)-gene,-complete-cds_2170
TATTTTTTGAAATTAAAGGACGTTCAGCGAATCAGCGATTTAAACGTAATAAACTTTTTACCGTTGCTGTTCTTGATACA
>KM580420-Bluetongue-virus-11-isolate-USA2011/TX-11-56803-3-VP2-protein-(VP2)-gene,-complete-cds_2356
GGGATAAAGAGCTTCTTCAATTTTACGAGATTCCACCCTGGTGATGCGAAAAAACGACAGAAGGCGGATGACACACACAA
>CY181273|A/blue_winged_teal/Wisconsin/151/1978|H11N9|4_1344
CTATTAGAAAATGAAAAGACACTAGATCTCCATGATTCTAATGTTAAAAACCTCCATGAAAAAGTCAGACGAATGCTGAA
>KM580420-Bluetongue-virus-11-isolate-USA2011/TX-11-56803-3-VP2-protein-(VP2)-gene,-complete-cds_2418
GGCGGATGACACACACAAAGAGTTTGGATTGATCAGTTTTAATTATTACGCAAGCACTAAGATTGCGCAGGGAGGGGTAC
>KM580420-Bluetongue-virus-11-isolate-USA2011/TX-11-56803-3-VP2-protein-(VP2)-gene,-complete-cds_2232
GTTGCTGTTCTTGATACAGGATAACATATCCTATTGGCATAGGCAATGGGCAGTCCCGATGATACTATACGATGACACGA
>JX272429-Bluetongue-virus-19-isolate-25-2-segment-1,-complete-sequence_3534
AAGAGCTAGCTGAGTATATGACTTCAGAAAAGATACGATTTGATGCGTTGAAACTTCTAAAGAAAGGGATTGCTGGCGAC
>KM580420-Bluetongue-virus-11-isolate-USA2011/TX-11-56803-3-VP2-protein-(VP2)-gene,-complete-cds_2294
TACTATACGATGACACGATTAAATTGATTCCTGTGGAGGTTGGGGCATACGCGAATCGATTTGGGATAAAGAGCTTCTTC
>KP287722|A/duck/Jiangxi/3008/2009|mixed|1_53
GATACTAACAAAAACCACTGTAGACCATATGGCCATAATCAAAAAATACACCTCAGGAAGACAGGAGAAGAATCCTGCTC
>FJ905304-Peste-des-petits-ruminants-virus-strain-China/Tibet/Geg/07-30,-complete-genome_9150
TTTGAGCAAAGCTACGACCGTCACTCAAGCAGTCCCTTGAGTCGCCACCGAGTCCAAGCAGCATAGCCTGGGACACTCAA
>KM580431-Bluetongue-virus-11-isolate-USA2011/TX-11-56803-5-VP7-protein-(VP7)-gene,-complete-cds_64
TACGCTTCAAGAGGCAAGAATTGTGTTGGAAGCCAATGTGATGGAAATTTTAGGGATAGCTATCAATAGGTACAATGGAC
>AB519641-Rabies-virus-viral-cRNA,-complete-genome,-isolate:-BR-AL1_7015
GATAATTGGCCTCAAACCTAAGGAAAGAGAGCTAAAAATTGAGGGTCGGTTTTTTGCCTTGATGTCTTGGAATTTGAGGT
>FJ905304-Peste-des-petits-ruminants-virus-strain-China/Tibet/Geg/07-30,-complete-genome_4514
AGGCTCCCCGACACAGCGCCAACACAGCCACCCCCCCGACTGGACGAGGCCGGCCCCCCAACAAACCCGGTCTAGGCGGG
>HM145547|A/duck/Hunan/5613/2003|H6N5|2_1674
TATCGGTGTCACAGGGGTGATACACAAATTCAGACGAGAAGATCATTCGAGCTGAAGAAACTGTGGGAACAGACCCGTTC
>CY146726|A/duck/Hunan/S4474/2011|H11N9|6_0
ATGAATCCAAATCAGAAGATTTTATGCACTTCAGCCACTGCTATCATAATAGGCGCAATTGCAGTACTCATAGGAATAGC
>KM580422-Bluetongue-virus-11-isolate-USA2011/TX-11-56803-3-VP5-protein-(VP5)-gene,-complete-cds_1386
CACGAGCAGTACATCCGATCTTTTTAGGATCAATGCACTACGATATTACATATGAAGCTTTAAAGAATAATGCGCAGAGA
>AB519641-Rabies-virus-viral-cRNA,-complete-genome,-isolate:-BR-AL1_9089
GAAGAGGCTCCGGTTTTCAAGAGAACGGGGTCTGCCTTGCATAGGTTCAAGTCAGCCAGATACAGCGAGGGGGGTTACTC
>AB519641-Rabies-virus-viral-cRNA,-complete-genome,-isolate:-BR-AL1_9150
ACAGCGAGGGGGGTTACTCTGCCGTTTGTCCAAATCTTCTATCTCACATCTCTGTCAGCACAGACACGATGTCAGATTTG
>CY146563|A/duck/Hunan/S11205/2012|H10N3|3_244
GAGACCGGACAATGGCCTGGACAGTGGTGAACAGTATATGCAACACCACAGGAGTTGAGAAACCTAAATTTCTTCCGGAT
>FJ969719-Bluetongue-virus-isolate-South-Africa-serotype-1-segment-1,-complete-sequence_2108
AAAGGATTCGATACGCTTATCGCGGCAACGGATGGAAGCGATTTGGCTTTGATCGACACGCACCTTTCCGGCGAGAATTC
>KR906757-Rabies-virus-isolate-RV2807.1-nucleoprotein-(N),-phosphoprotein-(P),-matrix-protein-(M),-glycoprotein-(G),-and-polymerase-(L)-genes,-complete-cds_1769
GTCGTACCTGGACAACGTTGGAGTCCAGATGGTCAGACAAATGAGGTCAGGAGAAAGGTTCCTCAAGATATGGTCACAGA
>KX351902|A/chicken/Guanajuato/CPA_02921_16_CENASA__95294/2016|H7N3|6_64
TAGCCCTTCTCATTGGAGTGGGAAACTTAGTCTTCAACACAGTCATACACGAGAAAATTAGAGATTACCAAACAGTGACC
>CY109321|A/duck/Hunan/4056/2006|H6N8|3_1769
ACAGATTGAGAGCATGATTGAAGCTGAATCTTCTGTCAGAGAAAAAGACATGACCAAAGAATTCTTTGAAAACAAATCAA
>FJ794269-Newcastle-disease-virus-strain-NDV08-004-from-China,-complete-genome_8784
CTGCTCTTATGTTGAAAAGAAGCTGCTAGGTTCTGCCTGGACACACAAGATCCGCCGTTCTGAAGAGTTTGACAGTCTTC
>FJ794269-Newcastle-disease-virus-strain-NDV08-004-from-China,-complete-genome_10309
ACCGATCTACAGAAGTACTGCTTGAACTGGCGGTATCAGACCATAAAGCTATTCGCTCATGCCGTCAACCAATTAATGGG
>KR906775-Rabies-virus-isolate-RV2902.1-nucleoprotein-(N),-phosphoprotein-(P),-matrix-protein-(M),-glycoprotein-(G),-and-polymerase-(L)-genes,-complete-cds_8357
CTKTTGTCTAAGACYCATAGAGATAACTTCATACTCTTTTTAAAATCTGTTGAGCCTCTGTTTCCTCGGTTTCTCAGTGA
>MG831955|A/broiler_chicken/Casablanca/16VIR9564_1/2016|H9N2|4_1260
AAGATTGATGATCAAATACAAGACATATGGGCATATAATGCAGAGTTGCTAGTACTACTTGAGAATCAGAAAACGCTCGA
>AB519641-Rabies-virus-viral-cRNA,-complete-genome,-isolate:-BR-AL1_4697
GATGATTGCAGGTGGTCTGGCGGCACTAGTTCTGATAATCTGCTCGATGGCATGCTGTAGAAGAACCAAGCGAACAGAGT
>AJ586705-Bluetongue-virus-8-vp5-gene-for-outer-capsid-protein-VP5,-genomic-RNA,-isolate-RSArrrr/08_1134
CCGTGGGATTCTGACGACGTTTTCTTTTTCCATTGCATATCGCATCACCACGCGAATGAATCATTTTTCATTGGATTTGA
>KR265560|A/duck/Japan/11OG1083/2011|H5N2|4_819
AAGAAAGGAGGCTCAGCAATCATGAAAAGTGGACTGGAGTATGGTAACTGCAATACCAAGTGCCAAACTCCAATGGGTGC
>CY031033|A/duck/Italy/4609/2003|H7N2|3_126
ATTTAGAGGTCTGCTTCATGTATTCAGATTTCCACTTTATTGATGAACGGGGAGAATCAATAATTGTAGAATCTGGCGAT
>AB519641-Rabies-virus-viral-cRNA,-complete-genome,-isolate:-BR-AL1_5124
ATACCAAAGGTGGTGGACAGACCAACTGCCATCTCAAACAACTCTATGATTGAGTCCAAGCAGAGGCCATCGCGAGTTCC
>AB519641-Rabies-virus-viral-cRNA,-complete-genome,-isolate:-BR-AL1_5185
AGAGGCCATCGCGAGTTCCACTGCATTAGACCAGGTAGAGACTAGTTGAGAAAGACGATTTGCCTCCTATGAAGGACACA
>MG831962|A/broiler_chicken/Casablanca/16VIR9564_1/2016|H9N2|1_1550
AGTTAGTGAAACACAAGGGACAGAAAAGTTGACGATAACATACTCATCATCCATGATGTGGGAGATTAATGGGCCGGAGT
>CY024753|A/duck/Italy/775/2004|H5N3|1_1364
TGAACCCATTGACAATGTCATGGGAATGATCGGAATATTACCTGACATGACCCCCAGCACGGAGGTGTCACTAAGAGGAG
>CY031035|A/duck/Italy/4609/2003|H7N2|1_1116
AGAGCAACAGCCATTATAAGGAAAGCAACCAGAAGGCTGATCCAACTGATAGTGAGTGGGAGGGACGAGCAGTCGATCGC
>KC503764-Classical-swine-fever-virus-isolate-CSFV-PK15C-NG79-11,-complete-genome_488
TACACCCACAATCAACACTGAAGCTACCACATGATAGGGGGAGAGGTAACATCAAAACAATACTGAATAACCTACCTAGG
>KM580422-Bluetongue-virus-11-isolate-USA2011/TX-11-56803-3-VP5-protein-(VP5)-gene,-complete-cds_1558
TAAAATATTAGGTGATAAAATTGATGTTCCCCTCTTCTTACGAAATGCATGAACGCAGCAAGGGAGATGCTTACACTTAC
>AB519641-Rabies-virus-viral-cRNA,-complete-genome,-isolate:-BR-AL1_11468
CCTAGCTTTGCAAGACTTCATGATCTATACAACAGACCCATAACTTATTATTTCATGAAACAAGTCGTTCGGGGGAATAC
>KX351901|A/chicken/Guanajuato/CPA_02921_16_CENASA__95294/2016|H7N3|5_496
CAAGGGCGCTTGTGCGTACTGGAATGGACCCTAGGATGTGCTCTCTAATGCAAGGGTCAACTCTCCCAAGAAGGTCTGGG
>CY146570|A/duck/Hunan/S11313/2012|H4N2|2_1342
CTCTTATAGTGAATGCATCGAATCATGAGGGAATACAAGCAGGGGTGGATAGGTTCTATAGGACTTGCAAACTGGTTGGA
>KM580422-Bluetongue-virus-11-isolate-USA2011/TX-11-56803-3-VP5-protein-(VP5)-gene,-complete-cds_1512
TGCATTTTCAACGCCGAGCCATTCTGGGAGCGCTGAAATTTGGAATTAAAATATTAGGTGATAAAATTGATGTTCCCCTC
>CY146593|A/duck/Hunan/S11893/2012|H4N6|1_1178
TATCGCCGAAGCGATCATAGTGGCGATGGTGTTGTCCCAAGAGGATTGCATGATAAAGGCAGTACGAGGTGATTTGAATT
>KT338493|A/bufflehead/Alaska/594/2014|H7N4|6_192
AACGTGCAGAACAATTATACCACAGTAACTGAGCCTTCAACCCCCGATGTGATTCACTACTCTAGTGGGAGAGATTTGTG
>KX061794|A/duck/Hunan/S1161/2010|H7N7|6_1280
GTTGATTAGAGGAAGACCTGAAGAGGCTAAGTATGTATGGTGGACAAGTAACAGTCTAATTGCCCTATGTGGGAGCCCAT
>MF630452|A/duck/Hunan/S11682/2015|H7N9|3_122
TCTGGAAGTCTGTTTCATGTACTCGGATTTTCACTTTATTGATGAACGGGGCGAATCAATAATTGTAGAATCTGGCGATC
>MF630452|A/duck/Hunan/S11682/2015|H7N9|3_1952
ATCTCCACAACTTGAGGGATTTTCAGCTGAGTCAAGAAAATTACTTCTCATTGTTCAGGCACTTAGGGATAACCTGGAAC
>GU477545|A/brown_headed_gull/Qinghai/9/2009|H5N1|5_1178
AGGAACCACCAACCAGCAGAGGGCATATGCAGGGCAGATCAGCGTTCAGCCCACTTTCTCGGTACAGAGAAACCTTCCCT
>KC440882-Foot-and-mouth-disease-virus---type-A-isolate-EGY-1/2012,-complete-genome_5063
GGCCAGTGAAGAAGCCTGCCGCTTTGAAAGTGAAAGCTAGGAACTTGATTGTCACTGAGAGTGGTGCCCCCCCGACCGAC
>CY146569|A/duck/Hunan/S11313/2012|H4N2|1_1178
AATCGCTGAGGCAATCATAGTGGCAATGGTTTTCTCACAGGAGGACTGCATGATAAAAGCAGTGCGAGGCGATTTGAATT
>AB519641-Rabies-virus-viral-cRNA,-complete-genome,-isolate:-BR-AL1_10309
ATGGGTCTGCTCTGCTCAGCAGGTTGCAGTTTCAACCTCAGCAAACCCAGCCCCTGCTTCCGAGCTGGACATCAGAACTC
>CY149548|A/bufflehead/Maine/161/2011|H1N1|4_744
TGAACTATTATTGGACACTATTAAACCAAGGGGACACCATAACGTTTGAAGCCACTGGGAATCTGATAGCACCATGGTAT
>KX351899|A/chicken/Guanajuato/CPA_02921_16_CENASA__95294/2016|H7N3|3_1736
AAAAATCAAGATGAAATGGGGAATGGAAATAAGGCGTTGTCTTCTCCAATCCCTTCAGCAGATTGAGAGCATAATTGAGG
>CY146563|A/duck/Hunan/S11205/2012|H10N3|3_366
ACACGGAGGGAAGTTCACATATACTATCTGGAGAAAGCCAACAAGATAAAATCTGAGAAAACACACATCCACATATTCTC
>KX351901|A/chicken/Guanajuato/CPA_02921_16_CENASA__95294/2016|H7N3|5_1240
AAAGAACATCTGCAGGACAAATCAGTGTACAACCCACATTCTCGGTGCAAAGAAACCTCCCATTCGAAAGAGCAACCATT
>CY146562|A/duck/Hunan/S11205/2012|H10N3|2_976
CAAGGAATCAACCTGAGTGGTTTAGAAATGTATTAAGCATTGCTCCTATAATGTTCTCAAACAAAATGGCGAGACTAGGG
>CY146628|A/duck/Hunan/S1824/2012|H3N8|4_315
CGAAGCAATGCTTTCAGCAATTGCTATCCTTATGATGTGCCAGATTATGCCTCCCTTCGATCCCTAGTTGCTTCATCAGG
>CY146630|A/duck/Hunan/S1824/2012|H3N8|6_128
GAGTTGCAATGAAACAGTCATTAGGGAATACAACGAAACAGTAAGAATTGAGAAAATAACACAGTGGCACAACACCAACA
>CY146622|A/duck/Hunan/S1661/2012|H6N6|6_576
ATATGCATATCAGGACCGAACAACAATGCATCGGCTGTAGTATGGTACGGGGGGAGACCAGTAACAGAGATCCCATCATG
>CY146610|A/duck/Hunan/S1607/2012|H11N9|2_1586
AATAAAGAACAATATGATAAACAATGACCTTGGACCAGCAACAGCTCAAATGACTCTTCAACTATTTATCAAGGACTACA
>CY146630|A/duck/Hunan/S1824/2012|H3N8|6_1152
AAAGAACAGATCAAAAGGCAAGTTGTGGTAGATAACTCAAATTGGTCAGGATACAGTGGTTCCTTTACACTACCAGTAGA
>CY146630|A/duck/Hunan/S1824/2012|H3N8|6_640
TTAACTCTTGGGCCGGAGATATTCTAAGGACTCAGGAATCATCATGCACTTGCATTCAAGGTGAGTGTTATTGGGTGATG
>CY146630|A/duck/Hunan/S1824/2012|H3N8|6_256
CGGAACCGCTGTGTGACGCTAAGGGTTTTGCACCCTTCTCCAAAGACAACGGAATAAGGATTGGGTCAAAGGGTCATGTT
>KM580421-Bluetongue-virus-11-isolate-USA2011/TX-11-56803-3-NS3-protein-(NS3)-gene,-complete-cds_496
TTTAAAAGCCTTAATCCAATGTTAGGCGTCGTCAATTTAGGAGCAACTTTTTTGATGATGGTTTGCGCAAAGAGTGAAAG
>AF041040-Pestivirus-type-1-polyprotein-gene,-complete-cds_11651
TTACAAAGGTGATCCAATAGGGGCCTATAAAGATGTAATAGGCCGGAATCTAAGTGAACTAAAGAGGACAGGCTTTGAGA
>KC464598|A/brambling/Beijing/16/2012|H9N2|4_806
TGGAGAGAGCCATGGAAGAATCCTGAAAACTGATTTAAAAAGGGGTAGCTGCACAGTGCAATGCCAGACAGAGAAAGGTG
>KC542894-Newcastle-disease-virus-isolate-Chicken/China/Zhejiang/01/2006,-complete-genome_549
TCCGTTTGTCACGGCTGGGGTTGAAGACGATGCACCAGAAGATATCACCGACACACTGGAAAGGATCCTATCTATCCAAG
>CY180438|A/blue_winged_teal/Wisconsin/778/1976|H4N2|6_845
GTTATCCTCGATATCCAAATGTCAGATGTGTCTGCAGAGACAACTGGAAAGGCTCTAATAGACCCGTTATAGATATAAAT
>KM580421-Bluetongue-virus-11-isolate-USA2011/TX-11-56803-3-NS3-protein-(NS3)-gene,-complete-cds_434
TTTCAAGTGATATGAGTGTGGCCTTCAAGATAAATGGGACCAAAACAGAAGTGCCTCCATGGTTTAAAAGCCTTAATCCA
>AF041040-Pestivirus-type-1-polyprotein-gene,-complete-cds_11407
CGGTCCCTGTTAGATGGTCTGATAACACCAGTAGTTACATGGCCGGCAGAGACACTGCCGTGATACTATCAAAGATGGCA
>KF260739|A/duck/Jiangxi/23008/2009|H7N7|1_372
TTGAAACACGGAACCTTCGGTCCCGTTCATTTTCGAAACCAAGTTAAAATACGCCGTCGAGTTGATATAAATCCGGGCCA
>KF260738|A/duck/Jiangxi/23005/2009|H7N3|1_310
CAACGACAAGTACAGTCCATTATCCAAAGGTCTATAAAACCTACTTTGAAAAGGTCAAAAGGTTGAAGCATGGGACCTTC
>KP287945|A/duck/Jiangxi/22960/2008|H10N8|7_520
GGCATGAGAATAGAATGGTACTTGCCAGTACTACGGCTAAGGCCATGGAGCAAATGGCAGGGTCAAGTGAACAGGCAGCA
>FJ766526-Newcastle-disease-virus-isolate-JS/07/22/Pi,-complete-genome_7808
ATGTATCACTGGAGTCTATACTGATCCGTACCCTTTGGTCTTCTATAAGAACCATACCTTGCGAGGAGTCTTCGGAACAA
>KR906781-Rabies-virus-isolate-RV3107.1-nucleoprotein-(N),-phosphoprotein-(P),-matrix-protein-(M),-glycoprotein-(G),-and-polymerase-(L)-genes,-complete-cds_854
ATAAGAACTTTGAGGAAGAAATAAGGAGAATGTTCGAGCCAGGGCAGGAAACAGCTGTCCCTCACTCCTATTTCATTCAC
>AF041040-Pestivirus-type-1-polyprotein-gene,-complete-cds_11224
TAGCAAGGATCCATGTCTGTGGGGATGATGGCTTCTTAATAACTGAAAAAGGGTTAGGACTGAAATTTGCCAACAAGGGG
>KX121217|A/duck/Hunan/121/2014|H3N2|7_0
ATGAGTCTTCTGACCGAGGTCGAAACGTATGTTCTCTCTATCGTACCGTCAGGCCCCCTCAAAGCCGAAATCGCACAGAG
>KY415842|A/duck/Hubei/ZYSYG5/2015|H5N6|2_434
CACTATAGAGGTCTTCAGATCAAACGGTCTAACAGCCAATGAATCAGGGAGATTAATAGATTTTCTCAAGGATGTGATGG
>KP416882|A/duck/Jiangxi/27810/2013|mixed|4_931
AAAGTGTAAATAAAATCACATACGGAGCATGTCCCAAATATGTGAGGCAAAATACCCTAAAATTGGCAACAGGAATGCGA
>KP416882|A/duck/Jiangxi/27810/2013|mixed|4_576
CTATACATCTGGGGTGTTCACCACCCAAGCACAAATCAAGAACAGACCAATCTATATGTTCAAGCCTCAGGGAGAGTCAC
>FJ712195-Rabies-virus-isolate-F02,-complete-genome_8662
GCGAGTTGGGAGGGTGTGGACCTGTTCCTCAGAGAGGGCAGATCTTTTGAGGGAAATCTCTTGGGGGAGGAAAGTGGTGG
>KX351900|A/chicken/Guanajuato/CPA_02921_16_CENASA__95294/2016|H7N3|4_576
GGAGTGCATCATTCTGGATCGGCTATTGAGCAGACCAAACTCTATGGGAGTGGAGACAAATTCATAACAGTAGGAAGCTC
>KP416882|A/duck/Jiangxi/27810/2013|mixed|4_1309
GGTCCTACAATGCAGAGCTTCTTGTTGCCCTAGAAAACCAGCACACAATTGATTTAACTGATTCAGAGATGAACAAACTG
>KP416882|A/duck/Jiangxi/27810/2013|mixed|4_448
GAGGAAGCGGTGCCTGCAAAAGAGGGCCTGCCAACGGTTTCTTCAGTAGATTAAACTGGCTGACTAAGTCAGGAAATGCA
>FJ766331-West-Nile-virus-isolate-GE-1b/B-polyprotein-precursor,-gene,-complete-cds_3660
TACACTGATGTGTTGCGCTATGTCATCCTAGTGGGAGCAGCTTTCGCAGAATCTAATTCAGGAGGAGACGTGGTACACTT
>KM580420-Bluetongue-virus-11-isolate-USA2011/TX-11-56803-3-VP2-protein-(VP2)-gene,-complete-cds_2790
AAAATTCATCTTGAGGTATAAGTGTAAGGTAGTACTAGTTAAGATGCCTGGATACGTATTTGGTAATGATGAATTAATGA
>CY180324|A/blue_winged_teal/Wisconsin/634/1983|H3N2|4_248
AGAGACTGCACACTAATAGATGCCCTACTAGGGGACCCCCATTGTGATGTATTCCAAGATGAAACATGGGACCTTTACGT
>KP286873|A/duck/Jiangxi/27793/2013|mixed|4_0
ATGAAGACCATTATTGCCTTGAGCTGCCTTTTCTGTCTGGCCTTTTGTCAGAACCTTCCAGGGAATGACAGCAATACAGC
>KM580420-Bluetongue-virus-11-isolate-USA2011/TX-11-56803-3-VP2-protein-(VP2)-gene,-complete-cds_2728
GTAGGACAGAATGATCAACTGAAAGTATATTCATCAGGTATTGTCAGACATCGAATATGTGAAAAATTCATCTTGAGGTA
>HM172331|A/duck/Hunan/11/2007|H5N1|3_1769
CCAAATGGAGAGCATGATTGAGGCCGAGTCTTCTGTCAAAGAGCAAGACGTAACCAAAGAATTCTTTGAAACCAAATCAG
>KU161005|A/duck/Jiangsu/S2447/2011|H4N6|6_960
AAGGTTCTAACCGATACAAGTCGCCCCAATGATCCCACTAATGGGAACTGTGATGCACCAATAACAGGAGGGGGCCCTGA
>KU161003|A/duck/Jiangsu/S2447/2011|H4N6|4_1323
TTAGTTGCTCTGGAAAATCAGCACACTATAGATGTGACTGACTCAGAGATGAACAAGCTCTTTGAAAGAGTAAGGCGACA
>FJ766528-Newcastle-disease-virus-isolate-NDV05-029,-complete-genome_8723
TCGAAAAGAAGATCCAAATTCACAACACAAGGTATGGAGACCTGTTCGCCAGGCTGTGTGCGCATGTTGAAAAGAAATTG
>KP287827|A/duck/Jiangxi/13875/2005|H10N3|1_992
AAGGACAAGTGGGTCATCTGTCAAAAGAGAAGAAGAAATGCTCACAGGCAATCTCCAAACATTGAAAATAAAAGTGCATG
>KP287830|A/duck/Jiangxi/13875/2005|H10N3|4_1364
GTTAAATCTATATGAAAGAGTGAGGAAACAGCTCAGGCAGAATGCAGAAGAGGACGGGAAAGGGTGCTTTGAGATATACC
>KP287830|A/duck/Jiangxi/13875/2005|H10N3|4_930
ACAGTGGGCCAATGTCCTAAATATGTGAACAAAAAGAGTTTGATGCTTGCTACAGGAATGAGAAATGTGCCAGAAATAAT
>KC261671|A/duck/Jiangsu/26/2004|H3N2|6_640
GATGGAATGCTTGTTGACAGTATTGGCTCCTGGTCTCAAAACATCCTCAGAACTCAGGAGTCAGAATGCGTCTGCATCAA
>FJ766529-Newcastle-disease-virus-isolate-ZhJ-3/97,-complete-genome_9089
TGATGTATGCAGATATGATGGAGGGCAGAGACATGGTCAACATAATATCATCTATGGCGACCCATCTCAGAAGTCTATCA
>KX121260|A/duck/Hunan/161/2015|H3N6|2_976
CAAGGAACCAACCCGAATGGTTTAGAAATGTCTTAAGCATCGCCCCYATAATGTTCTCAAACAAGATGGCGAGATTAGGG
>KF142478|A/duck/Jiangsu/1/2008|H9N2|1_806
TATTGCTGCTAGGAACATAGTGAGAAGAGCTGCAGTATCAGCAGATCCACTAGCATCTTTATTGGAGATGTGCCACAGCA
>MH107228|A/Buteo_buteo/Belgium/3022/2017|H5N8|3_992
GCATGAAAAAGGCATAAACCCAAATTACCTCCTGGCTTGGAAACAGGTGTTAGCAGAACTCCAAGATATTGAGAATGAGG
>MH107228|A/Buteo_buteo/Belgium/3022/2017|H5N8|3_248
GATAGTTGAAGGGAGAGACCGAACAATGGCCTGGACAGTGGTAAATAGTATTTGCCACACCACAGGGGTCGAGAAACCTA
>FJ766529-Newcastle-disease-virus-isolate-ZhJ-3/97,-complete-genome_8479
TACTGGAAATTGACCGGGCTACCGCTCCCTGACGAATGCGACTTTGATCATCTCATTATCAGCAGACAATGGAAGAAAAT
>FJ766528-Newcastle-disease-virus-isolate-NDV05-029,-complete-genome_5551
ACCTCATACTGCATAGAGACTGATCTGGATTTATATTGTACAAAAATAGTGACATTCCCCATGTCTCCAGGTATTTATTC
>AB519641-Rabies-virus-viral-cRNA,-complete-genome,-isolate:-BR-AL1_3965
GAAGGCTTCTAAGGGAGGCAAGACTTGCGGATTTGTGGATGAAAGGGGCTTGTACAAGTCTCTAAAAGGAGCATGTAAAC
>AB519641-Rabies-virus-viral-cRNA,-complete-genome,-isolate:-BR-AL1_4026
CTAAAAGGAGCATGTAAACTCAAGCTGTGCGGAGTTCTCGGACTTAGACTCATGGACGGAACCTGGGTTTCGATTCAAAC
>KX121232|A/duck/Hunan/139/2014|H3N2|6_640
GCATTGGCTCATGGTCTCAAAACATTCTCAGAACTCAAGAGTCAGAATGCGTTTGTATCAATGGAACTTGCGCAGTAGTA
>KX121216|A/duck/Hunan/121/2014|H3N2|6_768
GTTAAAGAAGGGAAAATTGCTCACATTAGCCCATTAGCAGGGAGTGCTCAGCATATAGAGGAATGTTCCTGCTATCCCCG
>KF258950|A/duck/Jiangxi/22041/2008|H4N9|4_630
AATCCTGGTAGGGTCACTGTATCTACCAAAACCAGTCAAACAAGTGTGGTGCCCAACATTGGCAGCAGGCCTTGGGTGAG
>KX121215|A/duck/Hunan/121/2014|H3N2|5_930
CAGGTCTTCAGTCTGGTTAGACCAAATGAGAATCCGGCTCACAAAAGTCAGCTGGTGTGGATGGCATGCCATTCTGCAGC
>KX351897|A/chicken/Guanajuato/CPA_02921_16_CENASA__95294/2016|H7N3|1_1134
GCAACAGCCATCCTCAGGAGGGCAACCAGAAGATTAATCCAACTAATTGTAAGTGGAAAAGACGAGCAGTCAGTTGCTGA
>KP285475|A/duck/Jiangxi/15846/2013|H10N3|2_186
GCACCTCAACTCAATCCGATCGATGGACCATTACCTGAGGATAATGAACCGAGTGGATATGCACAAACAGATTGTGTGTT
>FJ766528-Newcastle-disease-virus-isolate-NDV05-029,-complete-genome_4209
AAATGCTTCTCCTCAGGTTGCTAAGATACTCTGGAGTCAAACTGCACACCTGCGGAGCGTAAAAGTCATCATTCAAGCCG
>JQ254946|A/chicken/Israel/1167/2010|H9N2|6_248
TCATAGAGAAGGAAAGTTGTCCCAAAGCATCAGAATATAAGAATTGGTCAAAACCTCAATGTCAAATTACAGGGTTCGTC
>KP416720|A/duck/Jiangxi/20151/2013|H7N3|8_384
ACATTAAAAGCAAATTTCAGTGTGATTTTTGACCGGCTGGAGACTCTGATACTACTTAGAGCTTTCACAGAAGAAGGAGC
>KX121228|A/duck/Hunan/139/2014|H3N2|2_1891
TTGTTAGTCATAAGGAGATTGAATCTGTCAACAATGCTGTGGTAATGCCAGCCCATGGTCCAGCCAAGAGCATGGAATAT
>JX272381-Bluetongue-virus-1-isolate-5012-segment-3,-complete-sequence_62
CCGTACTTAGAAGGAGATGTGCTTTCAAGCGATTCAGGACCACTACTTTCTGTGTTTGCGCTGCAAGAGATAATGCAAAA
>AB839170-Rabies-virus-genomic-RNA,-complete-genome,-strain:-rHEP5.0-CVSG_4026
GGGAAGAGAGCATCCAACGGGAACAAGACTTGCGGCTTTGTGGATGAAAGAGGCCTGTATAAGTCTCTAAAAGGAGCATG
>KM580415-Bluetongue-virus-11-isolate-USA2011/TX-11-56803-3-NS1-protein-(NS1)-gene,-complete-cds_504
GACATTTATATCAAGATATCGCCAAATTGCATATTATTTTTACAACCCAGAAGCAGCTGATGATTGGATTGATCCGAATC
>LC042052|A/duck/Hokkaido/W240/2014|H5N3|6_682
AAGAACTCAAGAGTCTGAATGTCAATGTATTGACGGAACCTGTGTTGTAGCTGTAACAGATGGTCCTGCGGCTAATAGTG
>GQ288377-Newcastle-disease-virus-strain-mallard/US(OH)/04-411/2004,-complete-genome_1464
GAGCAGTGGCAAACAGCATGAGGGAAGCGCCAAGCTCTGCACAGGGTACACCTCAACCAGGCCCTCCCCCAACTCCTGGG
>JX193083-Newcastle-disease-virus-isolate-duck/China/Guangxi22/2010,-complete-genome_5063
AACTGGCCGTGGCAGTCGGGAAGATGCAACAATTTGTTAATGACCAGTTTAATAAAACAGCTCAGGAATTGGACTGCATA
>LC339645|A/duck/Hokkaido/W215/2006|H4N9|6_1116
TTTCGAGGTCTGGATACGAGATGCTAAAAGTGCCAAATGCATTAACAGATGATAGGTCAAAGCCCATTCAAGGTCAGACA
>GQ288377-Newcastle-disease-virus-strain-mallard/US(OH)/04-411/2004,-complete-genome_610
TATCCAGGCTCAAGTGTGGGTCACAGTAGCAAAGGCTATGACTGCATATGAGACAGCAGATGAGTCAGAAACGAGAAGGA
>KM580415-Bluetongue-virus-11-isolate-USA2011/TX-11-56803-3-NS1-protein-(NS1)-gene,-complete-cds_882
TCTCCCAACACGCGATCGCAGTATAGTGGAGGCGCGGGTGAGGAGATCAGGTGATGAGAACTGGCAAAGCTGGCTATTAC
>GQ287641-Western-equine-encephalomyelitis-virus-isolate-Imperial,-complete-genome_7198
CTCTAAAAAGGCTTTTTAAGCTTGGAAAACCGTTGTCAGTTGAAGACACCCAAGACTGCGACCGCCGCCGGGCACTGCAT
>GQ287641-Western-equine-encephalomyelitis-virus-isolate-Imperial,-complete-genome_4270
ACCTTAAGCTCGCAGCTGCCTACATGAGCATAGCGTCAATCGTCAACGCTGAACGGATTACTAAAATATCAGTACCGCTA
>LC339659|A/duck/Hokkaido/W259/2005|H2N5|4_124
GGTCGACACAATTTTAGAGAGGAATGTCACTGTGACCCACGCCCAGAACATTCTTGAGAAGACTCACAATGGGAAATTAT
>AB839170-Rabies-virus-genomic-RNA,-complete-genome,-strain:-rHEP5.0-CVSG_3965
CATTTGGATGCCCGAGAATCCGAGACCAAGGACACCTTGTGACATTTTTACCAATAGCAGAGGGAAGAGAGCATCCAACG
>KT270355-Peste-des-petits-ruminants-virus-strain-IND/TN/GIN/2014/01,-complete-genome_7137
AGTCGTACGTGAGATCACTGTAGCCAGAATCACCTGAATCATCTGGCATCACACACATACATGTACGACACAAGCAGTCT
>GQ288377-Newcastle-disease-virus-strain-mallard/US(OH)/04-411/2004,-complete-genome_1525
CCCTCCCCCAACTCCTGGGCAATCCCAAGAGAACGACACCGATTGGGGGTACTGATTGTCAAATCCCAGCTCGCTTCTAT
>KM580414-Bluetongue-virus-11-isolate-USA2011/TX-11-56803-3-NS2-protein-(NS2)-gene,-complete-cds_792
GAGTGATGATGAACACCCAAAAACCCACATAACGAAAGAGTACATCGAAAAAGTTGCGAAACAGATTAAATTGAAAGATG
>KM580414-Bluetongue-virus-11-isolate-USA2011/TX-11-56803-3-NS2-protein-(NS2)-gene,-complete-cds_858
TAAATTGAAAGATGAACGGTTCATGAGTCTATCAAGCGCTATGCCTCAGGCGAGTGGTGGATTTGATCGTATGATCGTTA
>KM580414-Bluetongue-virus-11-isolate-USA2011/TX-11-56803-3-NS2-protein-(NS2)-gene,-complete-cds_924
TCGTATGATCGTTACAAAGAAGCTTAAGTGGCAGAATGTGCCACTGTACTGCTTTGATGAATCATTGAAGAGGTACGAGT
>KF885677|A/duck/Moscow/4182/2010|H5N3|6_1260
GGCTGTTTTCAGCCCTGTTTCTATATTGAACTTATACGGGGGAAGCCCAATAAGAATGATGATGTTTCTTGGACAAGCAA
>KF885677|A/duck/Moscow/4182/2010|H5N3|6_945
ACCATATTAGAAACAGGGTATGTATGTAGCAAATTCCATTCAGATACCCCCAGGCCAGCCGATCCTTCAACAGTATCGTG
>KM580414-Bluetongue-virus-11-isolate-USA2011/TX-11-56803-3-NS2-protein-(NS2)-gene,-complete-cds_726
AGATGAACGGGGGGATGAGGAGCAAGCGAAGACCTTGAGTGATGATGATGACCAAGGCGAGGATGCGAGTGATGATGAAC
>JQ254959|A/chicken/Israel/32/2009|H9N2|3_1488
AAGGAGGAAAACAAATCTGTATGGCTTCATTATAAAAGGACGATCCCACTTGAGGAATGATACTGATGTGGTGAACTTTG
>KM580415-Bluetongue-virus-11-isolate-USA2011/TX-11-56803-3-NS1-protein-(NS1)-gene,-complete-cds_126
TCACTTAAAAAGGAATTGTCTGTTTAATGGAATGTGTGTTAAGCAGCATTTTGAGAGGGCGATGATCGCGGCAACTGATG
>GQ288377-Newcastle-disease-virus-strain-mallard/US(OH)/04-411/2004,-complete-genome_1952
CCAGGGCAAGCCGGTAGAGACTGTTGGAAGGAGTGCAATCCCACAAGGCAAGACCAAGGCTCTGAGCGCAGCATGGGAGA
>GQ288377-Newcastle-disease-virus-strain-mallard/US(OH)/04-411/2004,-complete-genome_1891
ATGCAGAGATTGACGAGCTGTTTGAGACCAGTGGAACTGTCATTGACAGCATAATTACAGCCCAGGGCAAGCCGGTAGAG
>AF041040-Pestivirus-type-1-polyprotein-gene,-complete-cds_6222
AAGCACCCAATAGAGGAATTCATAGCCCCCGAAGTGATGAAAGGGGAAGACCTAGGCAGCCAGTTCCTTGACATAGCGGG
>AB473542|A/duck/Mongolia/867/2002|H7N1|3_819
CCTGATGGGCCTCCCTGCTCTCAGCGGTCAAAGTTCCTGCTGATGGACGCTCTTAAATTAAGCATTGAAGACCCGAGCCA
>AB473541|A/duck/Mongolia/867/2002|H7N1|2_1984
GCTGTCGCGACTACACACTCATGGATCCCTAAAAGGAACCGTTCCATTCTCAATACTAGCCAAAGGGGAATTCTTGAGGA
>AJ586697-Bluetongue-virus-3-vp5-gene-for-outer-capsid-protein-VP5,-genomic-RNA,-isolate-RSArrrr/03_756
AACGGCCATAGCAACGGGACGAGCGATTGAAGGTGCATATAAACTCAAGAAAGTCATAAACGCGTTAAGCGGAATAGACC
>LC121317|A/duck/Mongolia/199/2015|H3N8|5_620
TGATCCGAATGATAAAGCGAGGGATTAATGATCGGAATTTTTGGAGAGGTGAAAATGGAAGAAGAACAAGGATTGCATAT
>CY014615|A/duck/Hong_Kong/205/1977|H5N3|4_630
AGAGCAAACAAAGCTCTATCAAAACCCAACCACTTACGTCTCCGTCGGAACATCAACACTGAACCAGAGATCAGTCCCAG
>LC349336|A/duck/Mongolia/258/2011|H8N4|5_1178
ATTGAGGAGCCAATATTGGGCTATAAGAACCAGGAGTGGAGGAAATACCAACCAACAGAGAGCATCTGCGGGACAAATCA
>LC121321|A/duck/Mongolia/200/2015|H3N8|1_2013
GAGACTCAATGTCCTTGGAAAGGATGCAGGTGCATTGGCAGAAGATCCAGATGAGGGAACAGCAGGAGTGGAATCTGCGG
>LC108109|A/duck/Mongolia/20/2015|H3N8|1_366
TAAAACCTACTTTGAGAAGGTCGAAAGACTGAAGCATGGAACCTTCGGTCCCGTTCACTTTCGAAATCAGGTTAAAATAC
>AJ586697-Bluetongue-virus-3-vp5-gene-for-outer-capsid-protein-VP5,-genomic-RNA,-isolate-RSArrrr/03_819
GTTAAGCGGAATAGACCTTTCGCACTTGCGAACCCCGAAGATAGAACCAACGATGGTTGCAACCACTTTAGAACATAGAT
>LC121274|A/duck/Mongolia/154/2015|H1N2|2_427
CAACCGGCTGCAACTGCCCTAGCCAACACTATAGAAGTCTTCAGATCGAATGGTCTGACAGCCAACGAATCGGGGAGACT
>LC121273|A/duck/Mongolia/154/2015|H1N2|1_1830
CAGATGCGTGATGTGCTGGGGACCTTTGACACTGTCCAGATAATAAAGCTGCTCCCATTTGCAGCAGCCCCGCCGGAACA
>AJ586697-Bluetongue-virus-3-vp5-gene-for-outer-capsid-protein-VP5,-genomic-RNA,-isolate-RSArrrr/03_1134
ACCATGGGACTCTGACGATGTTTTCTTTTTTCATTGTGTGTCGCATTTTCATGTTAATGAGTCCTTCTTTCTAGGTTTTG
>KM580415-Bluetongue-virus-11-isolate-USA2011/TX-11-56803-3-NS1-protein-(NS1)-gene,-complete-cds_1386
GGCGCAACGCAGTGCGTTGCTCAGGCTATTCTGTTTTGTATGTTACGGATATGCACCACGCGCGGATGGAACGATACCGG
>CY014615|A/duck/Hong_Kong/205/1977|H5N3|4_1512
AAACGGAACATATAACTACCCACAGTATTCAGAAGAGGCAAGACTAAACAGAGAGGAAATAAGTGGGGTCAAGTTGGAAA
>AJ586697-Bluetongue-virus-3-vp5-gene-for-outer-capsid-protein-VP5,-genomic-RNA,-isolate-RSArrrr/03_882
CACTTTAGAACATAGATTCAGAGATATACCAGATAAAGAATTAGCCGTGAGTATCCTGGCGAAGAATAACGCGATCGTAG
>AF041040-Pestivirus-type-1-polyprotein-gene,-complete-cds_7259
CCCGATGATCACGGATATATACACTATAGAGGACCAGAGACTAGAAGACACCACCCACCTCCAGTATGCACCCAACGCTA
>AB473548|A/duck/Mongolia/47/2001|H7N1|1_434
TACGCCGCAGGGTTGACATAAACCCAGGCCATGCAGATCTTAGTGCTAAAGAAGCACAAGACGTCATCATGGAGGTAGTC
>LC121362|A/duck/Mongolia/405/2015|H3N6|2_945
ATGAGAATCAAAATCCTCGGATGTTTTTGGCGATGATAACGTACATCACAAGGAACCAACCTGAATGGTTTAGAAATGTC
>LC121363|A/duck/Mongolia/405/2015|H3N6|3_186
TGAACAAGGCGAATCAATAATTGTAGAATCTGGCGATCCAAATGTGTTACTGAAGCACCGATTTGAGATAATTGAAGGGA
>LC367381|A/duck/Mongolia/487/2011|H3N8|7_310
AACTATACAGGAAATTGAAAAGAGAGATAACATTCCATGGGGCTAAGGAAGTCGCACTCAGTTACTCAACCGGTGCACTT
>LC121483|A/duck/Hokkaido/W90/2007|H10N7|3_1178
AGATGTCAGCGATTTAAGACAGTATGACAGTGATGAACCAGAGTCTAGATCGCTAGCAAGCTGGATCCAAAGCGAGTTCA
>LC121373|A/duck/Mongolia/482/2015|H2N3|5_832
CCTGAGAGGATCAGTGGCTCACAAGTCCTGTTTGCCTGCTTGTGTGTATGGGCTTGCTGTGGCCAGTGGATATGACTTTG
>KM580415-Bluetongue-virus-11-isolate-USA2011/TX-11-56803-3-NS1-protein-(NS1)-gene,-complete-cds_1071
ACAGATCCCAACCTGTAGTGTGATTGATGTACGTGCATCTGAATTAACTGGGTGCTCGCCGTTCAAGATGGTGAAAATCG
>LC042075|A/duck/Hokkaido/WZ20/2014|H5N2|6_63
AACCATTGCGACAGTATGTTTCCTCATGCAAATTGCCATCCTAGTAACGACTGTAACATTGCACTTCAAGCAGAATGAAT
>GQ287640-Western-equine-encephalomyelitis-virus-isolate-McMillan,-complete-genome_6222
TTGGCTGCAGCTACTAAAAGGAACTGCAACGTTACCCAAATGCGAGAACTACCTGTTTTAGATTCGGCGGCATTTAACGT
>CY206353|A/blue_winged_teal/Texas/AI13_3541/2013|H4N6|8_396
TCACGTTGAAAGCAAACTTCAGTGTGATTTTCGACAGGCTGGAGACACTAATACTACTCAGGGCTTTCACTGAAGAGGGA
>GQ287640-Western-equine-encephalomyelitis-virus-isolate-McMillan,-complete-genome_9943
GGTCGAACGTGCAGGTTACGCGCCACTTAATCTGGAGATTACGGTCGTCTCATCGGAATTAACACCCTCAACTAACAAGG
>GQ287640-Western-equine-encephalomyelitis-virus-isolate-McMillan,-complete-genome_7930
GCAATTAGCGGCCGTGAAATTGAAGAAGGCTAGCATGTACGACCTGGAGTATGGCGACGTTCCCCAGAATATGAAATCAG
>LC339696|A/duck/Hokkaido/WZ16/2008|H10N9|1_2016
ACTGTTCTTGGAAAGGACGCAGGTGCATTAACGGAGGATCCAGATGAGGGAACAGCTGGAGTGGAATCTGCAGTACTGAG
>GQ288377-Newcastle-disease-virus-strain-mallard/US(OH)/04-411/2004,-complete-genome_5734
CGCAGACCCCCCGGGTATTATATCGCAAAATTATGGTGAAGCCGTGTCTCTAATAGATAGGCAGTCATGCAATATCTTAT
>GQ288377-Newcastle-disease-virus-strain-mallard/US(OH)/04-411/2004,-complete-genome_5673
CACCATATATGACTCTCAAAGGCTCAGTCATTGCCAACTGTAAGATGACAACATGTAGATGCGCAGACCCCCCGGGTATT
>KM580413-Bluetongue-virus-11-isolate-USA2011/TX-11-56803-3-VP1-protein-(VP1)-gene,-complete-cds_2914
GAACGAGACTCAGGGAGACAAGCGCGGACTGATCAGTGCAACCAAAATGAGTTTCTTTTCGAAGATGGCTAGGCCAGCTG
>AY233391|A/Duck/NC/91347/01|H1N2|6_448
ATGATAGGACCCCTTATCGAACCCTATTGATGAATGAGTTGGGTGTTCCATTTCATTTGGGAACCAAGCAAGTGTGCATA
>AY233391|A/Duck/NC/91347/01|H1N2|6_128
CTCCCCCCCAAACAACCAAGTAATACTGTGTGAACCAACAATAATAGAAAGAAACATAACAGAGATAGTGTATCTGACCA
>AY233391|A/Duck/NC/91347/01|H1N2|6_64
TCCTTATGCAAATTGCCATCCTGGTAACTACTGTAACATTGCATTTCAAGCAATATGAATGCAACTCCCCCCCAAACAAC
>KM580413-Bluetongue-virus-11-isolate-USA2011/TX-11-56803-3-VP1-protein-(VP1)-gene,-complete-cds_2976
AGATGGCTAGGCCAGCTGTCCAAGCCGCTTTAAGCGATCCGCAAATAATGAATCTGGTCGAAGAATTACCGCTTGGAGAG
>AY233387|A/Duck/NC/91347/01|H1N2|1_1701
CAATGGTCACAAGATCCCACGATGTTATACAACAAAATGGAATTTGAACCATTTCAGTCTCTGTTCCCTAAGGCAACCAG
>JX465625|A/chicken/Iran/EBGV_88/2010|H9N2|6_1344
CATCATTGTATTTTGTGGGACTTCAGGTACTTATGGAACAGGCTCATGGCCTGATGGAGCGGATATCAGTTTCATGCCGA
>JQ685918-Rabies-virus-isolate-OR05506,-complete-genome_7991
TACTTGTTGTTTAGCCCCATCTTGAAAGGTAGAGTTTACAAGATCCTGGGTGCCGAGGGGGACAATTTTCTTCTAGCTAT
>LC339587|A/duck/Hokkaido/95/2014|H8N4|4_192
ATTTAGGCGCTCCACTAGAGTTGCGTGATTGCAAGATTGAGGCGGTGATCTATGGGAATCCAAAATGTGACATCTATTTG
>KM580413-Bluetongue-virus-11-isolate-USA2011/TX-11-56803-3-VP1-protein-(VP1)-gene,-complete-cds_3038
GAATTACCGCTTGGAGAGTTTTCACCTGGGCGCATTTCAAGAACTATGATGCATAGTGCTCTTCTGAAGGAGTCTAGCGC
>GQ923317|A/Canada_goose/Wyoming/473197_10/2006|H5N2|4_1488
GGAAAGTGTGAGAAACGGAACGTATAACTATCCGCAATACTCAGAAGAATCTAGACTGAACAGGGAGGAAATAGACGGAG
>GQ288377-Newcastle-disease-virus-strain-mallard/US(OH)/04-411/2004,-complete-genome_6039
CCTATATCATTTTAACTGTCGTATCTCTTGTCTGTGGTATACTTAGTCTAGTTCTAGCGTGCTACTTGATGTACAAGCAG
>GQ288377-Newcastle-disease-virus-strain-mallard/US(OH)/04-411/2004,-complete-genome_6588
CTTGAGGGCTGAGGAAAAGATTACATCTGCACTAGGTTCCAACCAGGATGTAGTAGATAGGATATACAAGCAGGTGGCCC
>KM580413-Bluetongue-virus-11-isolate-USA2011/TX-11-56803-3-VP1-protein-(VP1)-gene,-complete-cds_2790
CACATCCAGCAGCTCTTAATATCGTTATGACGGAAGAGATGTATGTTGATTCGATCATGATCTCAAAGTTAGATGAGATT
>AB274963|A/Duck/Hokkaido/8/80|H3N8|1_1798
TCCAGCAGATGCGTGATGTACTAGGGACATTTGACACCGTCCAGATAATAAAGCTGCTACCATTTGCAGCAGCCCCACCG
>JN881988-Bluetongue-virus-1-strain-CSIRO156-segment-4,-complete-sequence_1178
CACATCATGCGCAAGAATGGATTGTTTCATGAGAGCGACGAGCCTCGAGCAGATCTATTCTACTTAACCAATAGGCGCAA
>KM580413-Bluetongue-virus-11-isolate-USA2011/TX-11-56803-3-VP1-protein-(VP1)-gene,-complete-cds_2728
GCTAATACAGATCCGGAATCCTTTAGCATTATATGTTCCTATAGGTTGGAATGGATACGGCGCACATCCAGCAGCTCTTA
>AY233388|A/Duck/NC/91347/01|H1N2|2_620
GAAAGAAAAAACAAAGAGTGAATAAGAGAGGTTATCTAATAAGAGCACTAACATTGAATACGATGACCAAAGATGCAGAG
>AY233390|A/Duck/NC/91347/01|H1N2|8_640
TACCTCCAGAGCAGAAATGAAAAATGGCGAGAGCAATTGGGACAGAAATTTGAGGAAATAAGGTGGTTAATTGAAGAAGT
>AY233391|A/Duck/NC/91347/01|H1N2|6_1216
ATTCTGGCATTTTCTCTGTTGAAGGCAAAAGCTGCATCAATCGGTGCTTTTATGTGGAGTTGATAAGGGGAAGGAAACAG
>GQ288377-Newcastle-disease-virus-strain-mallard/US(OH)/04-411/2004,-complete-genome_6161
CTAGATCAGATGAGAGCCACTACAAAAATGTGAACGCAGATGAGAAGCAAAGGTATCCCTTATAGCAATTTGTATGTAAA
>AY233391|A/Duck/NC/91347/01|H1N2|6_896
TAGGCCCGTCGTAGATATAAATGTAAAGGATTATAGCATTGTTTCCAGTTATGTGTGCTCAGGACTTGTTGGAGACACAC
>KM580413-Bluetongue-virus-11-isolate-USA2011/TX-11-56803-3-VP1-protein-(VP1)-gene,-complete-cds_2852
TCAAAGTTAGATGAGATTATGGCGCCGATAAGGAGGATTGTGCATGATATTCCACCATGTTGGAACGAGACTCAGGGAGA
>AY233390|A/Duck/NC/91347/01|H1N2|8_384
ATACTGAAAGCGAACTTCAGTGTGATCTTTAACCGATTAGAGACTTTGGTACTACTAAGGGCTTTCACTGAGGAGGGAGC
>AY233390|A/Duck/NC/91347/01|H1N2|8_192
GTGGAGTGGATTTTGAAAGAGGAATCCAGCGAGACACTTAAAATGACCATTGCATCTGTACCTACTTCGCGCTACCTAGC
>KM580414-Bluetongue-virus-11-isolate-USA2011/TX-11-56803-3-NS2-protein-(NS2)-gene,-complete-cds_330
GGCTACGCGGGTACAGTATAATGGTGTGATGGTTGACGCTGAAATTAAGTACTGTAAAGGGATGGGAATTGTGCAACCAT
>CY117197|A/Duck/Nanchang/2_0485/2000|H2N9|6_558
TGCCATGATGGTAAGTCCAGGATGTCAATATGTATATCGGGACCAAACAACAATGCATCTGCAGTAGTCTGGTACAACAG
>KM580414-Bluetongue-virus-11-isolate-USA2011/TX-11-56803-3-NS2-protein-(NS2)-gene,-complete-cds_462
GAGGTCAAATTATGATATCCGCGAATTACGGCAAAAGATCAAAAATGAACGAGAATCAGCGCCACGGCTTCAAGTTCAGA
>KM580414-Bluetongue-virus-11-isolate-USA2011/TX-11-56803-3-NS2-protein-(NS2)-gene,-complete-cds_66
CACAACCGCTAAAACGTTATGCGGGACTATTGCGAAGTTGAGTTCGCAGCCGTATTGTCAAATTAAAATTGGAAGAGTAG
>KM580414-Bluetongue-virus-11-isolate-USA2011/TX-11-56803-3-NS2-protein-(NS2)-gene,-complete-cds_198
TCCAGGACCAGGTGCATACAGAATTCAGGATGGGCAGGATATCATTAGCTTGATGCTGACGCCACATGGAGTCGAGGCGA
>KM580414-Bluetongue-virus-11-isolate-USA2011/TX-11-56803-3-NS2-protein-(NS2)-gene,-complete-cds_264
TGGAGTCGAGGCGACAACGGAAAGATGGGAAGAGTGGAAGTTTGAGGGTGTCAGCGTGACGCCAATGGCTACGCGGGTAC
>KM580414-Bluetongue-virus-11-isolate-USA2011/TX-11-56803-3-NS2-protein-(NS2)-gene,-complete-cds_594
GGATGATGAGGCCAAAGAGATAATTCCGGGAACTAGCGGGTTGGAAAAACTACGTGAAGCGAGAAGCAATGTTTTTAAAG
>LC339603|A/duck/Hokkaido/W132/2004|H12N5|4_693
ATATAGGGCCAAGGCCACTTGTGAGAGGACAACAGGGGAGAATGGATTACTACTGGGCTGTTCTTAAACCTGGACAAACT
>CY005473|A/duck/Nanchang/1681/1992|H3N8|3_1736
TAAGATCAAGATGAAATGGGGCATGGAAATGAGACGCTGCCTTCTCCAATCCCTTCAACAGATTGAAAGCATGATTGAGG
>AF041040-Pestivirus-type-1-polyprotein-gene,-complete-cds_5978
GGATATGAAAGAAGGGGACATGGCAACCGGGATAACTTATGCATCATACGGGTACTTCTGCCAGATGCCTCAACCAAAGC
>KM580414-Bluetongue-virus-11-isolate-USA2011/TX-11-56803-3-NS2-protein-(NS2)-gene,-complete-cds_660
CAATGTTTTTAAAGAGGTGGAAGCTGTAATTAATTGGAATCTGGACGAGAGAGATGAAGAGGATAGAGATGAACGGGGGG
>CY117202|A/Duck/Nanchang/2_0485/2000|H2N9|1_1827
GATGTTCTGGGAACATTTGATACTGTTCAAATAATAAAGCTACTACCATTTGCAGCAGCCCCGCCTGAACAGAGTAGAAT
>GQ288377-Newcastle-disease-virus-strain-mallard/US(OH)/04-411/2004,-complete-genome_3660
TTTTCTCAGTGGTACAGGCACCCCAAGTGCTACAAAGCTGCAGGGTTGTGGCAAACAAATACTCGTCAGTGAATGCCGTC
>KM580414-Bluetongue-virus-11-isolate-USA2011/TX-11-56803-3-NS2-protein-(NS2)-gene,-complete-cds_0
GTTAAAAAATCCTTGAGTCATGGAGCAAAAGCAACGTAGATTTACCAAAAACATTTTTGTCTTGGACACAACCGCTAAAA
>AB517660-Rabies-virus-viral-cRNA,-complete-genome,-isolate:-BR-Pfx3_6832
TCAGAAATACTGGATGACAAATCACATTCTTTCACCAGAACAAGACTAGCTTCTTGGCTGTCAGAGAATCGCGGGGGGCC
>KM580413-Bluetongue-virus-11-isolate-USA2011/TX-11-56803-3-VP1-protein-(VP1)-gene,-complete-cds_3286
GTTTCCAGACCAAAATTTGTCTCCGCAGTTCTATATACAGAAGATGATGATTGGCCCACGAGTTAGCTCACGGGTGCGGA
>CY139926|A/blue_winged_teal/Texas/578585/2002|H7N3|3_915
GATGCAATCAAATGCATGAAGACATTTTTCGGATGGAAAGAGCCCAGCATAATCAAGCCACATGAGAAAGGCATAAATCC
>KM580413-Bluetongue-virus-11-isolate-USA2011/TX-11-56803-3-VP1-protein-(VP1)-gene,-complete-cds_3100
TCTGAAGGAGTCTAGCGCTAGGACGTTATTGTCTAGTGGTTATGAACTAGAATATCAGAAGGCTTTGAACAGTTGGATTG
>KU158903|A/duck/Nanjing/A1591_1/2010|H3N8|6_63
CTTAATATCCTCCTACATATAGTTAGCATTACAATAACAGTGTTGATTCTCCCTGGAAATGGGAATAATGGGAACTGCAG
>KM580413-Bluetongue-virus-11-isolate-USA2011/TX-11-56803-3-VP1-protein-(VP1)-gene,-complete-cds_3224
ACATCCTATGCGAAACTTTTCGATGTGTATTTCGAAGGTGAGTTGGATGGAGCACCCTATATGTTTCCAGACCAAAATTT
>KM580413-Bluetongue-virus-11-isolate-USA2011/TX-11-56803-3-VP1-protein-(VP1)-gene,-complete-cds_3348
TTAGCTCACGGGTGCGGAATTCTTATGTTGATCGAATTGATGTGATATTAAGAAAGGATGTCGTAATGCGAGGTTTTATC
>GQ288377-Newcastle-disease-virus-strain-mallard/US(OH)/04-411/2004,-complete-genome_4087
CAGTGACGTGCTCGGACCTTCTGTGTTGGTGAAAGCAAGAGGCGCACGAACTAAGTTGCTGGCACCTTTCTTCTCTAGCA
>FJ196589-African-horsesickness-virus-isolate-HS-02/07-structural-protein-VP5-gene,-complete-cds_124
ACAGAGAGTGGTCGAAAGTGAGATTGGAAGCGCCGCTATCGATGGAGTGATGCAGGGGACAATTCAAAGCATTATACAAG
>KT336432-Rabies-virus-isolate-55612,-complete-genome_10553
AACATGTTTCCAGATGCCAGGCTGGTGTTCAACAGCCTTTTAGAGGTGAATGATCTGATGGCTTCCGGAACACATCCACT
>KM580413-Bluetongue-virus-11-isolate-USA2011/TX-11-56803-3-VP1-protein-(VP1)-gene,-complete-cds_3534
AAGAGTTAGCTGAGTATATGACTTCAGAGAAGATACGATTCGACGCGTTAAAACTTCTAAAGAAAGGGATTGCTGGCGAC
>CY006017|A/Duck/Nanchang/4_165/2000|H4N6|4_1302
GGATACAAAGATTGATTTATGGTCATATAATGCAGAGCTATTAGTCGCACTGGAGAACCAGCACACTATAGATGTGACTG
>GQ288377-Newcastle-disease-virus-strain-mallard/US(OH)/04-411/2004,-complete-genome_4209
TAGCCAAGATACTCTGGAGTCAAACCGCGTGCCTGCGGAGTGTCAAAGTCATCATCCAAGCAGGCACCCAACGCGCTGTC
>CY005591|A/duck/Hong_Kong/205/1977|H5N3|6_693
ACTCAAGAATCTGAATGTCAATGTATTGACGGGACCTGTATTGTCGCTGTTACAGATGGCCCTGCGGCTAATAGTGCAGA
>AM712239-African-swine-fever-virus-Benin-97/1-pathogenic-isolate,-complete-genome_29463
TTCTTCAAAAATATACATACTTTCTGGATGGGTGGGAGTATTGCAACCAGATGCTGTTCGAACTGGCATGTAGTAAAAAA
>JX272431-Bluetongue-virus-19-isolate-25-2-segment-3,-complete-sequence_1612
AATCATAAATGAAGATTTACACTCTGTGTTTTCGTTGCCAGATGATATGTTCAACGCGTTATTGCCTGATCTAATCGCCG
>AJ586699-Bluetongue-virus-4-vp5-gene-for-outer-capsid-protein-VP5,-genomic-RNA,-isolate-RSArrrr/04_567
CTTCAGAGAGAAGTCAAGATGAAATCAAAATGGTGAAAGAGTACAGACAGAAGATCGATGCGCTTAAAGATGCGATCGAG
>KY013992|A/blue_winged_teal/Texas/UGAI15_6626/2015|H3N8|4_1302
GAAGACACCAAAATAGATCTATGGTCTTACAATGCAGAACTTCTTGTGGCATTGGAAAACCAACATACAATTGATTTGAC
>CY014689|A/duck/Memphis/546/1974|H11N9|6_945
GTGGCGATGACACACACTAGTCAGTATATATGTAGCCCTGTTCTTACAGACAACCCCCGACCGAATGATCCAACTGTAGG
>KY014004|A/blue_winged_teal/Texas/UGAI15_6811/2015|H4N8|4_1449
TGAAATTTTCCACCAGTGTGACAACGACTGCATCGAAAGCATAAGAAATGGGACGTATAACCATGATATTTACAGAGACG
>KF435048|A/duck/Manitoba/1953|H10N7|3_122
TTTGGAAGTGTGTTTCATGTATTCAGATTTCCACTTCATTGATGAACGAGGTGAGTCGATAATCGTTGAGTCTGGTGATC
>CY031258|A/duck/Hong_Kong/702/1979|H9N2|3_248
ATTTGAAATAATTGAAGGAAGAGACCGGACAATGGCCTGGACAGTGGTGAATAGTATTTGTAACACCACAGGGGTCGAGA
>FJ265020-Classical-swine-fever-virus-isolate-Sp01,-complete-genome_488
TACACCCACAATCAACACTGAAGCTGCCACACGACAGGGGGAGAGGTGATATCAGAACAACACTGAGGGACTTGCCCAGG
>FJ265020-Classical-swine-fever-virus-isolate-Sp01,-complete-genome_1098
GTCCAGGAAGAAACTAGAAAAAGCCCTGTTGGCTTGGGCGGTAATAGCAATCGTGTTGTACCAGCCCGTAGCAGCCGAGA
>LC042009|A/duck/Hong_Kong/694/1979|H5N3|2_1575
ATGAATCGGCTGATATGAGCATTGGAGTGACGGTGATAAAGAACAATATGATAAACAATGACCTCGGACCAGCAACAGCC
>KX024583|A/blue_winged_teal/Texas/UGAI15_6890/2015|H14N7|4_960
CTATAGGAAACTGCCCGAAGTATGTGAAGCAAGGCTCATTGATGTTGGCAACTGGAATGCGAAACATCCCTGACAAACAA
>CY031261|A/duck/Hong_Kong/702/1979|H9N2|6_1344
TATTGTTGCATTTTGTGGCACTTCAGGTTCCTATGGAACAGGCTCATGGCCTGATGGGGCAAATATCAACTTCATGCCTA
>GQ257447|A/duck/Memphis/546/1974|H11N9|1_252
AAAACGAACGATGCTGGGTCAGACCGAGTAATGGTATCACCCCTGGCCGTGACATGGTGGAATAGAAATGGACCAACAAC
>CY014693|A/duck/Memphis/546/1974|H11N9|1_1736
GTTGTATAATAAGATGGAGTTCGAGCCATTTCAGTCCCTGGTCCCTAAGGCAGCCAGAGGCCAATACAGCGGATTCGTAA
>KM580417-Bluetongue-virus-11-isolate-USA2011/TX-11-56803-3-VP3-protein-(VP3)-gene,-complete-cds_2356
TGTACGTGTTAAATTCTTTGATGCGCGACCTCCAGACGACATTCTACAAGGCTTACCTTTCAGCTATGATACGAATGAGA
>AB292781|A/duck/Hong_Kong/562/1979|H10N9|4_1614
TTCTTCTAGCCGTTGTCATGGGCCTTGTTTTCTTCTGTCTGAAAAATGGAAACATGCGATGCACAATCTGTATTTAGTTA
>CY180516|A/duck/Minnesota/1/1975|H6N9|4_576
ATTTCTGGGGTGTGCACCATCCTTCGGACGACAATGAGCAAGCTAAATTATATGGCATTGGTAACCGATATGTTAGGATG
>CY014619|A/duck/Hong_Kong/562/1979|H10N9|4_640
CAATCATTATCTATATCAGTTGGGAGTTCCACATATCAGAACAATTTTGTTCCAGTTGTTGGGGCAAGACCTCAGGTCAA
>KJ426317|A/chicken/Guangdong/01/2008|H9N2|1_1922
AGGCTCGGGAATGAGAATACTCGTGAGGGGCAACTCCCCTGTGTTCAACTACAATAAAGCAACTAAAAGGCTTACTGTAC
>GQ257447|A/duck/Memphis/546/1974|H11N9|1_1890
CCGGAACAGAGCAGAATGCAGTTCTCCTCCTTGACTGTAAATGTAAGAGGGTCAGGAATGAGAATACTTGTAAGAGGCAA
>GQ257447|A/duck/Memphis/546/1974|H11N9|1_1386
ATGGGAATGATTGGGGTATTACCCGACATGACCCCAAGCACTGAAATGTCACTGAGAGGGGTAAGAGTCAGCAAAATGGG
>GQ257447|A/duck/Memphis/546/1974|H11N9|1_756
GGGGAAGTGAGAAATGATGACGTTGACCAAAGCTTAATCATTGCTGCCAGGAACATAGTAAGGAGAGCGACAGTATCAGC
>GQ257447|A/duck/Memphis/546/1974|H11N9|1_630
ATGCTGGAAAGAGAATTGGTCCGCAAAACGAGATTCCTCCCAGTGGCTGGTGGAACAAGCAGTGTATACATTGAAGTGTT
>GQ257447|A/duck/Memphis/546/1974|H11N9|1_1827
GATGTGCTTGGAACATTTGACACTGTTCAGATAATAAAGCTCCTCCCTTTTGCTGCAGCTCCACCGGAACAGAGCAGAAT
>GQ257447|A/duck/Memphis/546/1974|H11N9|1_1575
ACACAAGGAACAGAGAAGCTGACAATTACTTATTCATCGTCAATGATGTGGGAGATCAATGGGCCTGAATCAGTATTGGT
>LC042011|A/duck/Hong_Kong/694/1979|H5N3|4_868
GTGAATTGAAATATGGTAACTGCAATACTAAGTGTCAAACTCCAATGGGTGCGATAAACTCTAGCATGCCATTCCACAAC
>FJ430159-Newcastle-disease-virus-isolate-JS/7/05/Ch,-complete-genome_8845
AGCATCCGTACAGATCCGGCATTTTGGTTTCACTCAAAATGGTCCACAGCCAAATTTGCATGGCCCCATATAAAACAGGT
>FJ430159-Newcastle-disease-virus-isolate-JS/7/05/Ch,-complete-genome_9943
ATGGAATATCTGACGACTCTTGAGTACCTAAGAGATGATAATGTGGCAGTATCATACTCACTCAAAGAAAAAGAGGTGAA
>KM580418-Bluetongue-virus-11-isolate-USA2011/TX-11-56803-3-VP7-protein-(VP7)-gene,-complete-cds_704
GCGTTGCATGTGCATAACCCAACACAACAGAATGCAATGGTGCAAATACAGGTTGTATTCTATATATCTATGGATAAAAC
>FJ425721-West-Nile-virus-isolate-Reb_VLG_07_H-polyprotein-gene,-complete-cds_3233
TCCATGGGATGAGGGGCGTGTCGAGATTGATTTTGACTATTGCCCAGGAACAACAGTAACCATAAGTGACAGCTGCGGAC
>EU249549|A/duck/Malaysia/F118_08_04/2004|H5N2|8_441
ATCGGCTGGAAACCCTAATACTACTTAGGGCTTTCACAGAAGAAGGAACAATTGTGGGAGAAATCTCACCATTACCTTCT
>FJ425721-West-Nile-virus-isolate-Reb_VLG_07_H-polyprotein-gene,-complete-cds_8845
AGGAATTCATTAGAAAAGTCAACAGTAATGCCGCCCTAGGAGCGATGTTTGAAGAGCAGAACCAATGGAAGAACGCCCGG
>KM580418-Bluetongue-virus-11-isolate-USA2011/TX-11-56803-3-VP7-protein-(VP7)-gene,-complete-cds_960
CGCTTGCCGATGTTTACACTGTTTTAAGGCCTGAGTTTGCGATTCACGGCGTAAATCCGATGCCAGGGCCGCTCACACGT
>KM580419-Bluetongue-virus-11-isolate-USA2011/TX-11-56803-3-VP4-protein-(VP4)-gene,-complete-cds_744
AAGACATTTTGAAACATATGAATTTTCTGAAACGTGTTGAGAGACTTTTGATATGGGATGTATCGTCAGATCGATCGCAG
>KM580419-Bluetongue-virus-11-isolate-USA2011/TX-11-56803-3-VP4-protein-(VP4)-gene,-complete-cds_806
TCGTCAGATCGATCGCAGATGAATGATCATGAGTGGGAGACGACCAGGTTTGCGGAGGATAGATTGGGTGAGGAAATAGC
>CY178387|A/blue_winged_teal/Wisconsin/109/1980|H3N2|3_1134
GCACCAGAGAAAGTGGATTTTGAGGATTGCAAGGATGTTAGCGATCTGAGACAGTATGATAGCGATGAACCGGAGCAGAG
>KM580419-Bluetongue-virus-11-isolate-USA2011/TX-11-56803-3-VP4-protein-(VP4)-gene,-complete-cds_124
TGAAAATGGAAAGTACGCGACAGATGTATATGCATACGGAGACGTTTCAAAGTGGACGATACGACAGTTACGGGGTCATG
>KM580419-Bluetongue-virus-11-isolate-USA2011/TX-11-56803-3-VP4-protein-(VP4)-gene,-complete-cds_310
TTTTGAAAATGAGATCGGCAGACGCAGGATCCGTATGCGCAAGGGATTTGGTGATGCGTTGAGAAATTACGCCTTTAAGA
>KM580419-Bluetongue-virus-11-isolate-USA2011/TX-11-56803-3-VP4-protein-(VP4)-gene,-complete-cds_434
GCAAATCCTCGACTACATAAAATTTATGGGATGCCGGAAATACCGCCATTATACATGGAATATGCGGAAATAGGGACTAG
>KM580418-Bluetongue-virus-11-isolate-USA2011/TX-11-56803-3-VP7-protein-(VP7)-gene,-complete-cds_448
CGCCGCTCAAGCAGTAACTGCAGTAGTGTGCGGTCCGGATATGATCCAGGTGTCACTTAATGCCGGAGCGAGAGGGGATA
>FJ265020-Classical-swine-fever-virus-isolate-Sp01,-complete-genome_9882
GGTTGGCGCGAAAGTGTACTCTATGAAGCTGAGTAACTGGGTGATACAAGAAGAGAATAAACAAGGTAGCCTCGCTCCCC
>KM580417-Bluetongue-virus-11-isolate-USA2011/TX-11-56803-3-VP3-protein-(VP3)-gene,-complete-cds_2480
ACAATTTTCTATTTGATATATAATGTCGAATTCTCGAACACGCCTGATTCTTTGGTGCTGATTAATCCAACATACACGAT
>KM580417-Bluetongue-virus-11-isolate-USA2011/TX-11-56803-3-VP3-protein-(VP3)-gene,-complete-cds_2542
TAATCCAACATACACGATGACTAAAGTTTTCATTAATAAGAGAATTGTTGAGCGGGTACGGGTCGGACAGATTCTGGCCG
>KF435047|A/duck/Manitoba/1953|H10N7|2_930
GAGAATCAAAATCCTAGAATGTTCCTAGCCATGATCACATACATAACCAGAAATCAGCCTGAATGGTTCAGAAATGTTTT
>FJ265020-Classical-swine-fever-virus-isolate-Sp01,-complete-genome_5368
CTGGTGTGTGATACCATGGGCCGGACAAGGGTCGTTTGCCAGTCAAATAATAAAATGACCGACGAGTCCGAATACGGAGT
>KM580417-Bluetongue-virus-11-isolate-USA2011/TX-11-56803-3-VP3-protein-(VP3)-gene,-complete-cds_2418
GCTATGATACGAATGAGAAAGGTGGATTATCATATGCAACAATTAAGTATGCTACTGAGACCACAATTTTCTATTTGATA
>FJ386394-Newcastle-disease-virus-isolate-NDV03,-complete-genome_6771
AGCGGGTGGGGCGCACCTATCCATGACCCAGATTTTATCGGGGCAATAGGCAAAGAACTCATTGTAGATGATGCTAGTGA
>FJ410148-Pigeon-paramyxovirus-1-strain-PPMV-1/Texas/1998-phosphoprotein-(P),-V-protein-(P),-W-protein-(P),-matrix-protein-(M),-fusion-protein-(F),-hemagglutinin-neuraminidase-(HN),-and-RNA-dependent-RNA-polymerase-(L)-genes,-complete-cds_10614
GACGTATGATGAGATCACATTACACCTCCACAGCAAATTTAGCTGCTGTATCAGGGAAGCACCTGTCGCTGTTCCCTTCG
>FJ410148-Pigeon-paramyxovirus-1-strain-PPMV-1/Texas/1998-phosphoprotein-(P),-V-protein-(P),-W-protein-(P),-matrix-protein-(M),-fusion-protein-(F),-hemagglutinin-neuraminidase-(HN),-and-RNA-dependent-RNA-polymerase-(L)-genes,-complete-cds_10675
CCTGTCGCTGTTCCCTTCGAGTTACTCGGGTTGGCACCAGAATTAAGGACGGTAACCTCAAATAAGTTTATGTATGATCC
>FJ410148-Pigeon-paramyxovirus-1-strain-PPMV-1/Texas/1998-phosphoprotein-(P),-V-protein-(P),-W-protein-(P),-matrix-protein-(M),-fusion-protein-(F),-hemagglutinin-neuraminidase-(HN),-and-RNA-dependent-RNA-polymerase-(L)-genes,-complete-cds_11407
ACAACTAGGGAGATCCCCAAAATAAGGGGCCTTTCAGCAGAAGAAAAATGCTCAGTACTTACTGAGTATCTATTGTCAGA
>FJ386396-Newcastle-disease-virus-isolate-NDV05,-complete-genome_1952
ATAATTACAGCCCAAGGTAAACCAGCAGAGACTGTTGGAAGGAGTGCAATCCCACATGGCAAATCCAAGGCGCTGAGCGC
>FJ386396-Newcastle-disease-virus-isolate-NDV05,-complete-genome_10858
TATTCATCTAAATTGGTACTGGTGTCAGGTGATCTCAGTGAAATCACCGTAATGTCCTGTGCCAACATTGCCTCTACTGT
>EU249545|A/duck/Malaysia/F118_08_04/2004|H5N2|1_620
TGCTCCTTTAATGGTGGCATACATGCTAGAAAGAGAGCTGGTTCGCAGGACCAGATTCCTACCGGTAGCTGGCGGAACAA
>AF075251-Everglades-virus,-complete-sequence_4941
CGTGCAGAAGATCCAGTGCTCCCAGCCTATACTGTTTTCACCGAAAGTGCCTGCATACATCCATCCGCGGAAGTATCTCG
>KM580417-Bluetongue-virus-11-isolate-USA2011/TX-11-56803-3-VP3-protein-(VP3)-gene,-complete-cds_434
AAAGGATCCTTTATATTACATGATATTCCGACCAGAGATCACCGCGGTATGGAGGTTGCTGAACCAGAGGTGTTAGGAGT
>EF492346|A/chicken/Israel/282/2005|H9N2|3_427
CACACATTCACATATTCTCATTTACGGGGGAGGAAATGGCCACCAGAGCGGACTACACCCTTGATGAAGAGAGTAGAGCA
>LC339810|A/duck/Mongolia/121/2011|H10N7|3_1302
GGGGAAGATGTAGCTCCAATTGAGCACACTGCGAGTATGAGAAGAAACTATTTCACAGCGGAAGTATCCCATTGCAGGGC
>KM580417-Bluetongue-virus-11-isolate-USA2011/TX-11-56803-3-VP3-protein-(VP3)-gene,-complete-cds_186
TTGATTTTACAGTGCCAGATGTGCAAAAGATTCTTGATGATATTAAAACGTTAGCTGCAGAACAAGTGTATAAAATCGTT
>KM580417-Bluetongue-virus-11-isolate-USA2011/TX-11-56803-3-VP3-protein-(VP3)-gene,-complete-cds_310
AGATCGAGTTTTACGGGTGGATACCTACTATGAAGAGATGTCACAGATCGGAGATGTTATAACAGAAGATGAACCAGAAA
>KT030408-African-horse-sickness-virus-9-strain-9/E.caballus-tc/ZAF/2013/Estcourt-E130453_EP01862-segment-8-NS2-(NS2)-gene,-complete-cds_320
GTTAACACCAGTACCGATGGCTGTGGCAGTGAATGTAGGGAGAGGCTCGTTTGATACTGAGATTAAATATGTGAGAGGAA
>CY116893|A/duck/Hong_Kong/273/1978|H2N2|6_744
ATCAGGAAGAGCCGATACGAGAATACTATTCATCAAAGAGGGGAAAATTGTTCACATTAGTCCATTGTCAGGGAGTGCTC
>CY116893|A/duck/Hong_Kong/273/1978|H2N2|6_806
CATTGTCAGGGAGTGCTCAACACATAGAGGAGTGTTCCTGTTACCCTCAATACCCTGATGTCAGGTGTGTCTGCAGAGAC
>CY116893|A/duck/Hong_Kong/273/1978|H2N2|6_1054
AAGGGTTGGGCCTTTGACAATGGAAATGATGTGTGGATGGGAAGAACAATTAGCAAAGATTCACGTTTAGGTTATGAGAC
>KM580417-Bluetongue-virus-11-isolate-USA2011/TX-11-56803-3-VP3-protein-(VP3)-gene,-complete-cds_620
GTCGACGTATTCATAGGCGCTTGTTCGGAACCAATCTATCGTATATATAATAGATTGCAAGGATATATTGAAGCGGTGCA
>KC821025|A/chicken/Guangdong/01/2011|H9N2|4_930
ACATTGCCATTTCACAACGTAAGCAAGTACGCATTTGGAAATTGCCCAAAATATATTGGAGTAAAGAGTCTCAAATTGGC
>CY116893|A/duck/Hong_Kong/273/1978|H2N2|6_620
TCATTTATGACGGAAAGCTTGCTGACAGCATTGGTTCGTGGTCTCAAAATATTCTCAGAACACAGGAGTCGGAATGTGTT
>AM712239-African-swine-fever-virus-Benin-97/1-pathogenic-isolate,-complete-genome_29341
CTGCCATGATATCTTGCCGCTGATTCAAAATCCGGAAACATTTGAAAAATGTCATGAGTTAAACAACCCCTGTTCTCTTA
>JX272454-Bluetongue-virus-17-isolate-S7668-segment-6,-complete-sequence_693
GAATGACCGCTGACGTCTTAGAAGCGGCTTCGGAGGAGGTGCCCTTAATCGGCGCAGGTATGGCTACTGCTGTAGCGACT
>CY206536|A/blue_winged_teal/Texas/AI13_4085/2013|H4N8|4_1449
TGAAATTTTTCACCAGTGTGACAACAAGTGCATCGAAAGCATAAGAAATGGAACATATGACCATAATATTTACAGAGACG
>KT122858-Bovine-leukemia-virus-isolate-YR2,-complete-genome_6893
ACCGCAACCTCCCTTTCTTTTTATTCCACCCTCGCAAGGCCCCGGGTTCTAGACCCCCTAACGGAGGTTCAGAATTTCCT
>CY005626|A/duck/Hong_Kong/24/1976|H4N2|6_576
AAGAGCATGGTTGCATGTTTGTGTTACTGGAGATGATAGAAATGCAACTGCTAGTTTCATTTATGACGGGAGGCTTGTTG
>LC339883|A/duck/Mongolia/146/2010|H3N6|6_189
TAAACAATAATACTCAAAATAATTTCACGAATATCACTAACATTATAGTGAACAAAGAGGAGGGAAAAACATTCCTAAAT
>CY206502|A/blue_winged_teal/Texas/AI13_3997/2013|H4N8|2_1134
AGCATTGATATGAAATATTTCAATGAGTCGACAAGAAAGAAAATTGAGAAGATAAGGCCTCTTCTAATAAATGGTACAGC
>AB839170-Rabies-virus-genomic-RNA,-complete-genome,-strain:-rHEP5.0-CVSG_3538
GATGTACCAACCTGTCCGAGTTCTCCTACATGGAACTCAAAGTGGGATACATCTCAGCCATCAAAGTGAACGGGTTCACT
>LC132914|A/duck/Mongolia/124/2015|H3N2|6_567
CATGATGGAAGAGCATGGCTGCACGTTTGTGTTACTGGGGATGATAGGAATGCAACTGCCAGCCTCATTTATGATGGAGT
>LC132906|A/duck/Mongolia/122/2015|H3N3|6_248
TAGAGCGGAGAAACATTTCAAATCCTCGCTGCCACTGTGCCCCTTTCGAGGTTTCTTCCCCTTTCACAAGGACAATGCGA
>LC132906|A/duck/Mongolia/122/2015|H3N3|6_186
AGTGACACCATAATCACATACAATAACACCGTGGTAAATAACATAACAACGACAATAATAACTAGAGCGGAGAAACATTT
>CY206563|A/blue_winged_teal/Texas/AI13_4121/2013|mixed|6_744
ATAGACAAGCACAATACAGAGCATTCAAGGCCAAGCAGGGGAAAATAGTTGGGCAAACTGAGATTAGTTTCAATGGAGGC
>LC132922|A/duck/Mongolia/129/2015|H3N3|6_693
CAAGAGTCTGAGTGTCAATGCATTGACGGGACCTGTGTTGTAGCTGTTACAGATGGTCCTGCAGCTAATAGTGCCGATCA
>CY206567|A/blue_winged_teal/Texas/AI13_4121/2013|mixed|3_310
TCGAGAAACCTAAGTTCCTTCCGGATCTATATGATTACAAGGAGAATCGGTTCATTGAAATTGGAGTGACGCGGAGAGAG
>KY013714|A/blue_winged_teal/Texas/UGAI15_0568/2015|H7N3|2_1116
GGCAGAAATGCTAGCAAACATTGATCTGAAGTATTTCAATGATTCGACAAGAAAGAAAATAGAGAAGATAAGACCTCTTC
>KM580417-Bluetongue-virus-11-isolate-USA2011/TX-11-56803-3-VP3-protein-(VP3)-gene,-complete-cds_1550
GAGGCGGCGTATTTTCGCAGCATGCTACCCTTTCACATGGTAAGGTTTGCTAGGATAAATCAAATCATAAACGAAGATTT
>KM580417-Bluetongue-virus-11-isolate-USA2011/TX-11-56803-3-VP3-protein-(VP3)-gene,-complete-cds_1736
ATATCATTGTGGTTTGCTTTCAACAGATCGTTCGAACCAACGCATAGGAATGAGATGCTTGAAATCGCCCCACTGATCGA
>CY180734|A/duck/Minnesota/54/1974|H3N8|6_1178
AAGTTGTGGTTGACAATTTAAATTGGTCAGGATACAGTGGTTCCTTCACACTACCAGTGGAGTTGACAAAAAGAAATTGT
>AB519641-Rabies-virus-viral-cRNA,-complete-genome,-isolate:-BR-AL1_427
TGGGCTCTAACAGGGGGCATGGAATTGACAAGGGACCCTACTGTTTCAGAGCATGCATCTCTGGTTGGCCTTCTCTTGAG
>AB839170-Rabies-virus-genomic-RNA,-complete-genome,-strain:-rHEP5.0-CVSG_3355
ACATCCCTCAAAAGACTTAAGGAAAGATGGTTCCGCAGGTTCTTTTGTTTGTACTCCTTCTGGGTTTTTCGTTGTGTTTC
>CY180486|A/duck/Minnesota/25/1975|H6N2|6_124
AATGAATGCAACATCCCCGTGGACAACCAAGTAGTGCCATGTGAACCAATCATAATAGAAAGGAACATAACAGAGATAGT
>KM580417-Bluetongue-virus-11-isolate-USA2011/TX-11-56803-3-VP3-protein-(VP3)-gene,-complete-cds_1860
GACACTTGTCATTGATGCAGAGAAGATTTCCAGATGTTTTAATTCAAGCGAGGCCGTCCCATTTCTGGAAAGCGGTTCTG
>KM580417-Bluetongue-virus-11-isolate-USA2011/TX-11-56803-3-VP3-protein-(VP3)-gene,-complete-cds_2046
CATCGTTAAAACTCGTATTAGAGGAGGAGGCGTGGGCCGCTGCAAACGATTTCGAGGATTTGATGCTTACTGATCAAGTT
>KM580417-Bluetongue-virus-11-isolate-USA2011/TX-11-56803-3-VP3-protein-(VP3)-gene,-complete-cds_2232
ATCGTGTAGTTCAGTACACCTATGAGATTGCACGTTTACAGGCGAACATGGGCCAATTTCGAGCGGCTTTAAGGCGCATT
>CY180491|A/duck/Minnesota/25/1975|H6N2|1_1386
ATGGGGATGATCGGAATACTGCACGACATGACCCCAAGTACTGAGATGTCACTGAGAGGGATAAGAGTCAGTAAAATGGG
>CY006027|A/duck/Hong_Kong/365/1978|H4N6|4_1550
ACAACCGATTTCAGATCCAGGGAGTCAAATTGACCCAGGGATACAAGGACATCATTCTTTGGATTTCATTCTCCATATCA
>KM580417-Bluetongue-virus-11-isolate-USA2011/TX-11-56803-3-VP3-protein-(VP3)-gene,-complete-cds_1798
AATCGCCCCACTGATCGAGTCCGTTTATGCGTCGGAGCTTTCAGTGATGAAGGTCGATATGCGACACTTGTCATTGATGC
>JX272444-Bluetongue-virus-18-isolate-BT32/76-segment-6,-complete-sequence_630
AAAGAGGCTATAGAGGTAGAGCGTGATGGAATGCAGGAAGAGGCGATTCAGGAGATAGCTGGAATGACGGCGGATGTGTT
>KM580417-Bluetongue-virus-11-isolate-USA2011/TX-11-56803-3-VP3-protein-(VP3)-gene,-complete-cds_868
CTCTATCGCCAACTTAATCATGAATATAGCAACGTGCTTACCCACGGGGGAATATATTGCGCCAAACCCAAGAATTTCAT
>KM580417-Bluetongue-virus-11-isolate-USA2011/TX-11-56803-3-VP3-protein-(VP3)-gene,-complete-cds_930
CAAACCCAAGAATTTCATCGATTACGCTGACCCAGAGAATAACGACAACTGGGCCATTTGCTATCCTAACGGGATCAACT
>KM580417-Bluetongue-virus-11-isolate-USA2011/TX-11-56803-3-VP3-protein-(VP3)-gene,-complete-cds_992
ATCCTAACGGGATCAACTCCAACCGCGCAGCAACTTAATGATGTTAGGAAGATCTATTTAGCACTAATGTTTCCTGGACA
>AB839170-Rabies-virus-genomic-RNA,-complete-genome,-strain:-rHEP5.0-CVSG_3416
GGGTTTTTCGTTGTGTTTCGGGAAGTTCCCCATTTACACGATACCAGACGAACTTGGTCCCTGGAGCCCTATTGACATAC
>KM580417-Bluetongue-virus-11-isolate-USA2011/TX-11-56803-3-VP3-protein-(VP3)-gene,-complete-cds_682
ATATATTGAAGCGGTGCAGTTACAAGAGTTAAGGAACTCAATTGGGTGGTTAGAAAGATTAGGGCAGAGGAAAAGAATCA
>KM580417-Bluetongue-virus-11-isolate-USA2011/TX-11-56803-3-VP3-protein-(VP3)-gene,-complete-cds_744
GGCAGAGGAAAAGAATCACGTATTCGCAGGAGGTTCTGACTGATTTTAGAAGGCAGGATACAATTTGGGTTTTAGCCTTA
>KM580417-Bluetongue-virus-11-isolate-USA2011/TX-11-56803-3-VP3-protein-(VP3)-gene,-complete-cds_1240
TATGTATAACACCAGAGTTCAAGTCAATTATGGTCCAACAGGTGAGCCGTTAGATTTTCAGATTGGAAGAAATCAGTATG
>CY005548|A/duck/Hong_Kong/278/1978|H2N9|6_567
AGCTGCCATGATGGGAAAGCACGAATGTCTATATGTGTCTCAGGTCCCAACAACAATGCATCAGCAGTGGTTTGGTACAA
>KM580417-Bluetongue-virus-11-isolate-USA2011/TX-11-56803-3-VP3-protein-(VP3)-gene,-complete-cds_1488
GGATGACTTATCATTGCTACAATGAGATGTTACGAATGCTGGTTGCTGCGGGGAAAGATTCTGAGGCGGCGTATTTTCGC
>AM712239-African-swine-fever-virus-Benin-97/1-pathogenic-isolate,-complete-genome_29402
AACAACCCCTGTTCTCTTAAATGCTTATTCAAGCATGCTGTGATACATGACATGCTGCCGATTCTTCAAAAATATACATA
>KM580417-Bluetongue-virus-11-isolate-USA2011/TX-11-56803-3-VP3-protein-(VP3)-gene,-complete-cds_1426
CTACATACGTTATTGTGGTATCGATTCGCGTGAGTTAATTAATCCGACAACATACGGCATTGGGATGACTTATCATTGCT
>JQ685918-Rabies-virus-isolate-OR05506,-complete-genome_10248
GAACTATGACAGGGAGTTACAGCCCCAACAAGAAGATGTCACGCAAAGCAGGGTGTTCGGAATGGGTCTGCTCTGCTCAA
>KT887272|A/blue_winged_teal/Texas/UGAI14_1210TX/2014|H7N7|1_2108
GATATGGCCCAGCACTGAGTATTAATGAGCTGAGCAACCTTGCAAAGGGAGAGAAGGCTAATGTGCTAATTGGGCAAGGA
>EU267273-Peste-des-petits-ruminants-virus-strain-ICV89,-complete-genome_8845
CATCAAGATTGGGTCCAACATGGTTGTATTGCCGACGAAGGACCTGAAGTACATAACAGCCACTTATGATGTTTCCAGGA
>EU267274-Peste-des-petits-ruminants-virus-strain-Ng76/1,-complete-genome_2745
GAGATGCAGGACATTCGTGCAAGCATTGCTAAGATCCATGATGACAACAAAACTATCCTCTCTAGACTTGATTCTCTACT
>KU198480-Bovine-herpesvirus-1-strain-Cooper,-complete-genome_122
CCCCCGGGGGTTGCAAGGGGCCCGCGCGGCGCGGCGCGGAGGGGCCCAGCCCCCGCGCGGGGGGGCGCAGAGAAAAAAAA
>JN887352-West-Nile-virus-isolate-NSW2011-polyprotein-gene,-complete-cds_5002
TCGCCCATAGTGGACAAAAACGGTGATGTGATTGGGCTTTATGGCAACGGAGTTATAATGCCCAATGGCTCATACATAAG
>GQ506536-Bluetongue-virus-strain-USA2006/01-segment-1,-complete-sequence_3224
ACATCCTATGCGAAGCTCTTTGACGTATATTTCGAGGGTGAATTAGATAGCGCGCCTTATATGTTTCCGGACCAGAACTT
>GQ506536-Bluetongue-virus-strain-USA2006/01-segment-1,-complete-sequence_62
CGCTTTTACCCAGGGATAGTATTTGATCTAAATGAGGGAGCATGTTATATATATAAGTTTTCTGATCACATACGGCGCAT
>CY094901|A/duck/Western_Australia/8057/1984|H4N6|2_434
CTTTGGCCAACACTATAGAAGTCTTCAGATCGAACGGTCTAACGGCTAATGAGTCGGGGAGATTAATAGATTTCCTCAAG
>KY644487|A/blue_winged_teal/Guatemala/CIP049H109_14/2012|H3N3|4_252
TCGATGGGAGAGACTGCACATTAGTGGATGCTCTGTTAGGGGACCCTCATTGTGATGTTTTCCAAGATGAAACATGGGAC
>GQ506536-Bluetongue-virus-strain-USA2006/01-segment-1,-complete-sequence_2356
GGTAGCGACTTCAATTTTTAACACGGTAGCAAAGTGTGGACATGAAGCTTCGCCTAGTAAAACGATGATGACGCCGTATT
>GQ506536-Bluetongue-virus-strain-USA2006/01-segment-1,-complete-sequence_1178
GTGAGCACTGAATTTGATAAACAGTTAAAGCCTAATCCAAGCAATCTGGTTCAAGATGTTTCAGATTTGACGCGGGAATT
>KU143355|A/duck/Wenzhou/YJYF78/2015|H1N4|6_1152
GATAAGGACTCAAATGGTGTGCAGGACATTATAGACAATGATAATTGGTCTGGATACAGTGGGAGTTTCAGTATTAGAGG
>EU151453-Swine-vesicular-disease-virus-strain-SVDV-Itl.-7-99-polyprotein-mRNA,-complete-cds_4636
CATGGCAGCACTTGAAGAGAAAGGCATTCTGTTCACCTCGCCTTTCGTTCTCGCATCCACTAATGCGGGGTCGGTTAACG
>GQ506536-Bluetongue-virus-strain-USA2006/01-segment-1,-complete-sequence_2232
TGATACAGCGAGAAGTCGGGAAGGAGCAGCCAGGGATTCTCACTTTCTTATCAGAACAATACGTGGGGGATGACACACTG
>EU267274-Peste-des-petits-ruminants-virus-strain-Ng76/1,-complete-genome_1464
GAACACGCTCAGGGAAGCCCAGAGGAGAAACTCCCGGCCAACTGCTTCCGGAGATCATGCCAGAGGATGAAGTCTCGCGA
>KX960477|A/blue_winged_teal/Guatemala/CIP049H111_98/2012|H2N3|4_945
ACATTGCCCTTCCATAACATTCACCCATTGACGATAGGTGAATGTCCCAAGTATGTCAAGTCGGATAGACTGGTCTTGGC
>KF260657|A/duck/Wenzhou/771/2013|H7N3|2_1488
TACCGCTATGGGTTCGTAGCCAATTTCAGCATGGAGTTGCCCAGCTTTGGGGTGTCTGGGATCAACGAATCGGCTGACAT
>KY415638|A/duck/Ganzhou/GZ151/2016|H6N6|4_192
CCTCTCGACCTGAGGGATTGTACCCTAGAAGGTTGGATCTTGGGGAATCCTCGATGCGGTATATTGCTTGCTGACCAGAG
>GQ506536-Bluetongue-virus-strain-USA2006/01-segment-1,-complete-sequence_1550
GTACCGATCAAGGCTACGAGAACAATATATTCAATCAATCTCTCAGTGTTGGTACCACAGCTGATTGTCACTTTACCTTT
>GQ140274|A/chicken/Israel/883/2008|H9N2|1_620
GCATACATGCTAGAGAGAGAGCTTGTTCGTAAGACCAGATTCCTACCAGTAGCTGGCGGAACAAGCAGCGTATATATCGA
>GQ506536-Bluetongue-virus-strain-USA2006/01-segment-1,-complete-sequence_2170
CCTCTCCGGCGAGAACTCAACCCTTATTGCTAATTCGATGCACAATATGGCTATTGGAACCTTGATACAGCGAGAAGTCG
>GQ506536-Bluetongue-virus-strain-USA2006/01-segment-1,-complete-sequence_1302
TCGTTAAACCTGAGGATTTGTACACATCGATGTTGCGATTGGCGAGAAACACAAGTTCGGGCTTTTCAACCGAGATCTAT
>CY177600|A/duck/Wisconsin/1177/1978|mixed|1_2016
CGGAAAAGATGCAGGTGCACTGACTGAAGACCCCGATGAAGGCACAGCTGGAGTGGAGTCTGCTGTTCTGAGAGGATTCC
>GQ506536-Bluetongue-virus-strain-USA2006/01-segment-1,-complete-sequence_1488
ATGAGGAGCTTCATAAAAAGTACAATAGTGTGGAACTGTATCAGACTAAGGGCTCAAGAGATGTACCGATCAAGGCTACG
>GQ506536-Bluetongue-virus-strain-USA2006/01-segment-1,-complete-sequence_1612
GATTGTCACTTTACCTTTGAATGAGTATTTTTCTAGGGTCGGCGGAATAACTAGTCCGGATTACAAGAAGATCGGAGGAA
>GQ506536-Bluetongue-virus-strain-USA2006/01-segment-1,-complete-sequence_1798
CAGCGAATACGACACACACCTAACGCGACATAATTTTAGGACTGGTATGCTTCAAGGGATCAGAGAAGCTATGGCTCCCT
>JX121110-Vesicular-stomatitis-New-Jersey-virus-isolate-NJ89GAS,-complete-genome_9577
CTCACTACAAGATGAGAACCATTATATCCCGTTTAAAAATCCCCTATCATGATTTTCTAGCTTGTGGAGATGGGTCGGGG
>JQ988868|A/duck/Guangdong/1/1996|H7N3|2_1426
GAACCTGCAAGCTGGTCGGAATAAATATGAGCAAAAAGAAGTCCTACATAAACAGGACAGGGACATTTGAATTTACAAGC
>KY644486|A/blue_winged_teal/Guatemala/CIP049H110_37/2012|H11N3|1_1116
ACAATGGTTGGGAGGAGAGCAACAGCCATTCTCAGGAAGGCAACCAGAAGGCTGATTCAGCTAATAGTGAGTGGAAGAGA
>GQ506536-Bluetongue-virus-strain-USA2006/01-segment-1,-complete-sequence_2790
CGCATCCGGCAGCTTTAAATATCGTAATGACGGAAGAGATGTATGTTGATTCAATCATGATCTCAAAGCTGGACGAGATT
>CY178294|A/duck/Wisconsin/2368/1985|H10N3|4_441
AGCATGCATGAGGAATGGAGGGAACAGCTTCTATGCAGAGCTAAAATGGCTGGTGTCAAAGAGTAAAGGACAAAACTTCC
>JX121110-Vesicular-stomatitis-New-Jersey-virus-isolate-NJ89GAS,-complete-genome_8967
GCATCAAGTCCCTTCCTATCACTTGTCAGAACTGGTCCTATTCGACAAGAGTTAGAACAAGTACCACATAAAATGTCGAC
>EU140964-Foot-and-mouth-disease-virus---type-O-strain-UAE-7/99-polyprotein-gene,-complete-cds_4453
CTCGGGCTTCACCCCGAGAACTATGGTGTGCCCTGATGCACTAAACCGCAGGTTTCACTTTGACATTGACGTGAGCGCCA
>GQ506536-Bluetongue-virus-strain-USA2006/01-segment-1,-complete-sequence_1674
ACAAGAAGATCGGAGGAAAGGTGATTGTCGGAGATTTAGAAGCTACTGGATCGCGTGTGATGGATGCTGCTGATTGTTTT
>CY178294|A/duck/Wisconsin/2368/1985|H10N3|4_945
TCAATGCCCCAAATATGTGAACAAAAGGAGCCTGCTACTTGCAACCGGAATGAGGAATGTTCCAGAGGTTGTTCAAGGGA
>GQ506536-Bluetongue-virus-strain-USA2006/01-segment-1,-complete-sequence_3100
CCTAAAGGAATCAAGCGCTAGGACGTTATTATCCAGCGGTTATGAGCTGGAATATCAGAAGGCTTTGAACAGTTGGATTG
>JQ988868|A/duck/Guangdong/1/1996|H7N3|2_1054
TCTCGAATAAAATGGCAAGACTAGGGAAAGGATACATGTTCGAGAGTAAGAGCATGAAGCTTAGAACACAGATACCGGCA
>GQ506536-Bluetongue-virus-strain-USA2006/01-segment-1,-complete-sequence_2976
AGATGGCTAGACCAGCCGTCCAAGCCGCTCTAAGCGATCCGCAAATAATGAACTTAGTTGAAGAGCTACCACTTGGAGAG
>GQ506536-Bluetongue-virus-strain-USA2006/01-segment-1,-complete-sequence_2728
GCTAATACAGATCCGAAATCCCTTAGCATTATATGTCCCAATAGGTTGGAATGGGTACGGCGCGCATCCGGCAGCTTTAA
>KY415856|A/duck/Ganzhou/GZ5/2015|H4N6|2_1798
ACATCCGGAATCTCCACATTCCTGAGGTCTGCTTGAAATGGGAATTAATGGATGAAGATTACCAGGGTAGACTGTGTAAT
>JX121110-Vesicular-stomatitis-New-Jersey-virus-isolate-NJ89GAS,-complete-genome_9638
TTGTGGAGATGGGTCGGGGGGAATGACTGCAGCCTTGCTTCGACTTAATAGAGCATCTAGAGGAATTTTCAATAGTTTGT
>KY644501|A/blue_winged_teal/Guatemala/CIP049H110_27/2012|H4N6|6_372
TCATGTGGACCACATGAATGCAGAATGTTTGCCCTAAGCCAAGGTACTACACTAAGGGGTAGGCATGCAAATGGGACTAT
>KM657856|A/chicken/Aguascalientes/IA13/2010|H5N2|1_1488
GAAGGTGGTAGTGAGCATTGACCGATTTTTAAGGGTCAGGGACCAAAGGGGAAATGTATTACTGTCTCCTGAAGAAGTCA
>JX121110-Vesicular-stomatitis-New-Jersey-virus-isolate-NJ89GAS,-complete-genome_8418
ACAAAAAATTATGACTTCATGTTCCAGGCATCCTTACTGTATGGACAGATGACAACAAGTATATCTAGGTACGGGTCTCT
>EU267273-Peste-des-petits-ruminants-virus-strain-ICV89,-complete-genome_8418
GGGTAGTACCGTCCACCGATGTTCGTGATCTTCAAAACAAAGGAGAATGTTTAGTGGAAGCATGTAAGACTCGACCTCCT
>KY415814|A/duck/Ganzhou/GZ151/2016|H6N6|3_1550
TTTGAGAAACGACACCGATGTGGTAAACTTTGTAAGTATGGAGTTTTCTCTTACTGACCCGAGGCTGGAGCCACATAAAT
>KY644391|A/blue_winged_teal/Guatemala/CIP049H110_31/2012|H14N3|1_1116
ACAATGGTTGGGAGAAGGGCAACAGCCATCCTCAGGAAGGCGACCAGAAGACTGATCCAGTTAATAGTGAGTGGAAGAGA
>EU267273-Peste-des-petits-ruminants-virus-strain-ICV89,-complete-genome_366
TGATCCAGCGGATCACAGATGACCCAGATGTCAGTATCCGCCTTGTTGAGGTGGTTCAAAGTACTAGGTCCCAGTCCGGG
>KY415724|A/duck/Ganzhou/GZ5/2015|H4N6|6_512
TGTTAGGGTCGAATGCATAGGGTGGTCAAGCACATCATGCCACGATGGAATATCAAGAATGTCGATATGCATGTCAGGGC
>EU151453-Swine-vesicular-disease-virus-strain-SVDV-Itl.-7-99-polyprotein-mRNA,-complete-cds_1342
CACGTTGGCTAATAAGCCCGATCCAAAAAGCCTGAGCAAAGGGGAAATAGCCAGCACGTTTGAGTCCCAAAATTCCACTG
>GQ506536-Bluetongue-virus-strain-USA2006/01-segment-1,-complete-sequence_2480
CCACAGGATCGTATGATGATTATCTCATCAGAAAGGAGGAAGGATATTGAGGACGTGCAAGGATACGTGCGCTCGCAAGT
>KM258880-Bovine-herpesvirus-type-1.2-strain-K22,-complete-genome_107482
CGCGCGCGCGCCGCGGCCCAGGCGCTGTCCGCGCCCTCCGCTGCCCCCTCCGCCCCCTCGGCCTCGGCGCACTCCGCGAC
>GQ506536-Bluetongue-virus-strain-USA2006/01-segment-1,-complete-sequence_434
TACGGGGATATACCCATTAAGGTATGGTGTTGCTTCATCAATGAACTAAGTGCGGAATTAAAGCATATCCCTTTAGGAAT
>GQ506536-Bluetongue-virus-strain-USA2006/01-segment-1,-complete-sequence_1860
GAGAAGCTATGGCTCCCTATAGAGATTTACGTTATGAAGGTTACACGTTAGAACAAATCATAGATTTTGGATATGGAGAA
>GQ506536-Bluetongue-virus-strain-USA2006/01-segment-1,-complete-sequence_496
GCATATCCCTTTAGGAATGCAGGTTATGGCCGACTTTGTAAATCGTTTTGATTCGCCGTTCCACCAGGGGAATAGAGATT
>AB111962-Bovine-viral-diarrhea-virus-799cp-gene-for-poryprotein,-partai-cds,-strain:-799cp_1830
CCCAGGATGGCTTATACCACAACAAAAATAAACCTCAAGAATCACGCAAGAAACTAGAGAAAGCTCTATTGGCCTGGGCA
>KY415638|A/duck/Ganzhou/GZ151/2016|H6N6|4_64
GATATCATGCTAACAATTCAACAACAACGGTGGATACTATACTCGAGAAGAACGTAACCGTCACACACTCAGTTGAACTG
>GQ506536-Bluetongue-virus-strain-USA2006/01-segment-1,-complete-sequence_1922
GATTTTGGATATGGAGAAGGGAGGGTTGCAAATACGTTATGGAATGGGAAGCGAAGATTGTTTAAAACTACGTTCGACGC
>EU267274-Peste-des-petits-ruminants-virus-strain-Ng76/1,-complete-genome_610
CTCCATCTTAGCACAAGTTTGGATCCTCCTGGCCAAGGCGGTTACGGCACCAGATACGGCAGCCGACTCAGAACCGAGAA
>EU167540-Newcastle-disease-virus-strain-SRZ03,-complete-genome_12139
GAGTACCTTCGGCTATTGTCACCCCTGCCCACGGCTGGGAATCTCCAACATAGATTGGATGACGGAATAACCCAGATGAC
>JX121110-Vesicular-stomatitis-New-Jersey-virus-isolate-NJ89GAS,-complete-genome_9089
AAATTATTTCAAATATCAGTGTCGACCTGTTGAGAGGGGACACTACAAGACTTATTACAATCAAATATGGCTCTTTTCTG
>GQ288377-Newcastle-disease-virus-strain-mallard/US(OH)/04-411/2004,-complete-genome_2013
CTGAGCGCAGCATGGGAGAAGCATGGGAACATCCAGTCACCGGCTAACCAAGACAACCCTGATCAACAAGACAGATCCGA
>CY005608|A/chicken/Hong_Kong/17/1977|H6N1|5_930
TACTCCCTGGTCGGAATAGACCCTTTCCGTCTGCTCCAAAACAGCCAGGTATTCAGCCTCATTCGACCAAATGAGAACCC
>LC339541|A/duck/Hokkaido/220/2014|H8N4|6_1197
TAGACAATGATAATTGGTCTGGATACAGTGGGAGTTTCAGTATTAGAGGAGAAACAACCGGTAAGAATTGCACTGTGCCG
>KU311578|A/chicken/HoChiMinh/0181/2013|H9N2|1_630
CTAGTCCGGAAAACCAGATTCCTACCGGTTGCAGGCGGAACAAGCAGCGTTTACGTTGAAGTATTGCATTTGACTCAAGG
>AF308157-Foot-and-mouth-disease-virus,-complete-genome_61
CACACTTACGTCTCTGCGAGTGTAGGAACCGACGGACTGTCGCTCACCCACCTACAGCTGAACTCACAACACCGCGTGGC
>CY045362|A/mallard/New_Zealand/1615_17/2004|H4N6|5_945
AAAACAGCCAGGTCTTCAGTCTCATCAGACCAAATGAGAATCCAGCACATAAAAGTCAACTGGTATGGATGGCATGCCAT
>KU311613|A/chicken/TayNinh/0200/2014|H9N2|1_186
GTAATGGAGATGATTCCCGAAAGGAATGAGCAAGGGCAGACGCTTTGGAGCAAGACAAATGATGCTGGATCAGATAGGGT
>JQ086265-Bluetongue-virus-21-strain-DPP86-segment-5,-complete-sequence_693
GCCAATTCAGCTGATAAATTTCTTAAGAATGGATGATTTCGCAAAACATTTTAATAGGTATGCCTCGATGGCTATACAAC
>GQ288377-Newcastle-disease-virus-strain-mallard/US(OH)/04-411/2004,-complete-genome_1830
ACCCGGGTCTCTGTTTTCCCTTTTACCTAGTGTATTAGAGTGAAGATGGCTACCTTTACCGATGCAGAGATTGACGAGCT
>CY077585|A/mallard/New_Zealand/1365_350/2005|H6N9|7_594
GTCGAGTGAGCAAGCAGCGGAAGCCATGGAGGTTGCTAGTCAGGCTAGGCAAATGGTGCAAGCGATGAGGACAATTGGAA
>LC339629|A/duck/Hokkaido/W189/2006|H13N6|6_945
CCCACACAAGCAAATATTTGTGCTCAAAGGTCCTGACCGATACAAGTCGTCCCAGTGATCCGACTAATGGGAACTGTGAC
>LC339629|A/duck/Hokkaido/W189/2006|H13N6|6_1008
CTAATGGGAACTGTGACGCACCAGTAACAGGGGGAAGCCCAGATCCTGGAGTCAAGGGGTTTGCGTTCTTAGATGGGGAA
>AJ619677|A/chicken/Germany/R28/03|H7N7|3_1736
CAAGATCAAGATGAAATGGGGGATGGAAATGAGACGATGCCTCCTTCAATCCCTTCAACAAATTGAGAGCATGATTGAGG
>KT824771-Suid-herpesvirus-1-isolate-HLJ8,-complete-genome_77897
GCCGCCGAGGCCCTCGCCGAGGACATCCTCGAGGAGGAGCTGGCCGCCAGCTTCCGCGAGTGCGTGGCCAGCTCGCGCCC
>LC121457|A/duck/Mongolia/777/2015|H3N8|1_854
TTGGCTTCGCTCTTGGAAATGTGCCACAGTACACAAATTGGCGGGGTAAGGATGGTTGACATTCTTAGACAGAACCCAAC
>AJ586697-Bluetongue-virus-3-vp5-gene-for-outer-capsid-protein-VP5,-genomic-RNA,-isolate-RSArrrr/03_315
AATGAAGATTAAGGAGATAGAGGAGGAGCAGAGGAATGAGTTAGTGAGACTGAAGCATGGGAAAGAGATTGCGAAAAAGT
>GQ923577|A/avian/Colorado/456648/2006|H5N8|8_330
TGCCCAGACAGAAGATAACAGGGGGTCTAATGGTGAAAATGGATCAGGCCATTATGAACAAGAAGATAATACTCAAAGCA
>LC339624|A/duck/Hokkaido/W189/2006|H13N6|1_252
TGGAGTAAAACAAACGATGCCGGGTCGGACCGAGTGATGGTATCGCCTCTGGCTGTGACATGGTGGAACAGGAATGGACC
>GQ288377-Newcastle-disease-virus-strain-mallard/US(OH)/04-411/2004,-complete-genome_2074
ATCAACAAGACAGATCCGACAAACAACCGTCCACACCTGAGCATGTGATTCTGCATGACGGCCAGCCAACCACATCTGCT
>KC981239-Suid-herpesvirus-1-strain-BJ/YT-genome_66554
ACGGTGGACGGTGGATGGGGGAAGCCCCCTCAGGCAAACAGCCCGTCGGGCAGCGTGCTCAGGTGCACGGCCATGACGAG
>JQ685903-Rabies-virus-isolate-CA04148,-complete-genome_7930
TCAGTCTTTGATTCAGCCGATGAGGGACTTTTTGCTCATGTCAGTACAAGCAGTTTTCCATTATTTGCTGTTTAGCCCCA
>JQ086265-Bluetongue-virus-21-strain-DPP86-segment-5,-complete-sequence_504
AACGTTCATTTCCAGATATCGTCAGATTGCGTATTACTTTTACAACCCGGATGCAGCTGATGATTGGATAGATCCAAATC
>GQ288377-Newcastle-disease-virus-strain-mallard/US(OH)/04-411/2004,-complete-genome_2135
CCAGCCAACCACATCTGCTGATCAATCTCCCACTCAGGCTGCAGACGAAGCCAGCGACACGCAGCTCAAGACCGGAGCAA
>EF542830-Rabies-virus-strain-RV-97,-complete-genome_2867
GCCGATTCCAGAGGCCCTCTTGAAGGGGAAGAGTTGGAACACTCTCAGGAGATCACTTGGGATGATGATACTGAGTTCGT
>KU311581|A/chicken/HoChiMinh/0181/2013|H9N2|4_744
CAAACATTGAGAATAAGATCCAATGGGAATCTAATAGCTCCATGGTATGGACATATTCTTTCAGGAGAGAGTCACGGAAG
>KX028811|A/duck/Zhejiang/727D2/2013|H11N3|3_122
CTTAGAAGTCTGCTTTATGTATTCGGATTTCCACTTCATTGACGAGCGAGGTGAGTCAATAATTGTAGAGTCTGGCGATC
>KX028817|A/duck/Zhejiang/727D2/2013|H11N3|4_1323
GTCTTGCTTGAAAATGAGAAGACCCTGGATCTCCATGATTCCAATGTTAGAAACCTCCATGAGAAGGTTAGAAGGATGCT
>GU050279|A/avian/Saudi_Arabia/910134/2006|H9N2|4_189
GAATGCTTTGTGCAACAAATCTGGGACATCCCCTCATCCTAGACACATGCACTATCGAAGGACTGATCTATGGCAACCCT
>LC339712|A/chicken/Vietnam/HU4_26/2015|H6N1|1_630
GCATACATGTTAGAAAGAGAACTGGTTCGCAAAACCAGATTCCTACCTGTGGCAGGCGGAACAAGCAGTGTGTACATTGA
>HQ632774-Foot-and-mouth-disease-virus---type-Asia-1-isolate-MAY/9/99,-complete-genome_885
CCACTTTAAGGTGACGCTGATACTGGTACTCAATCACTGGAGACAGGCTAAGGATGCCCTTCAGGTACCCCGAGGTAACA
>HQ632774-Foot-and-mouth-disease-virus---type-Asia-1-isolate-MAY/9/99,-complete-genome_6680
AGAGATGTGGAAGAGCGCGTGCACGTCATGCGCAAAACTAAGCTTGCACCCACCGTGGCCCACGGTGTGTTCAACCCTGA
>HQ632774-Foot-and-mouth-disease-virus---type-Asia-1-isolate-MAY/9/99,-complete-genome_7778
GGTTTTGTTTTTGGTCACTCCATTACCGATGTCACTTTCCTCAAAAGACACTTCCACATGGATTACGGAACCGGGTTTTA
>AJ004801-Bovine-herpesvirus-type-1.1-complete-genome_109678
CTAACCGTAACCTGACAACCCCCCTTTTTTTTAAAAAAAAAAACTAAAAAAAGGGGGAGCAAGCAGGCGCGGCGATAACA
>GQ288377-Newcastle-disease-virus-strain-mallard/US(OH)/04-411/2004,-complete-genome_488
AGGTTCATGATGATAGCGGGTTCTCTTCCTCGAGCATGCAGCAATGGTACCCCATTCGTCACAGCTGGAGCAGAGGATGA
>GQ288377-Newcastle-disease-virus-strain-mallard/US(OH)/04-411/2004,-complete-genome_183
GAGAGAAAGGGAGCACCTTAAAAGTAGAAGTCCCGGTTTTCACTCTTAATAGTGATGATCCTGAAGACAGGTGGAACTTT
>AJ004801-Bovine-herpesvirus-type-1.1-complete-genome_110044
CAGCCCACCTTGCCGGTCTTGCCCCCTCCCCTTCGGGCGTGTCGCGCTCGCTCGCCCGGGCGGTTCATCCGCTTCGGCTT
>KU881696|A/Anseriformes/Anhui/L6/2014|H1N2|4_1260
ATTGAGAATCTGAATAAGAAGGTTGATGACGGATTCCTGGATGTTTGGACATACAATGCAGAATTGCTCGTTCTGCTTGA
>CY120779|A/blue_winged_teal/Alberta/604/1978|H2N3|6_1105
CCAGTGGTAGATCAGGCTTTGAAATCATCAAAGTTACAGAGGGGTGGATCAACTCTCCCAATCATGCCAAATCGGTTACA
>KU881696|A/Anseriformes/Anhui/L6/2014|H1N2|4_945
ACCATTGGAGAATGCCCTAAATATGTGAAAAGCATCAAACTAAGGATGGCAACAGGCCTGAGAAATATTCCATCCATTCA
>AJ004801-Bovine-herpesvirus-type-1.1-complete-genome_111691
CGCCCCGGGGCCGGGGCCCTTTTTTTTTTTTTTTTTTTTTCTCGCTCACCCCCACCCCCACCCGAGCTCGAGCGAACGGC
>KU311615|A/chicken/TayNinh/0200/2014|H9N2|3_744
TGCATTGAGGGCAAGCTTTCTCAAATGTCGAAAGAAGTGAACGCCAGAATTGAGCCATTTCTAAGGACAACGCCACGCCC
>EF564174-Rabies-virus-strain-CTN181,-complete-genome_3538
TGAACGGGTTCACTTGTACGGGTGTGGTAACGGAAGCAGAAACCTACACTAACTTTGTCGGTTATGTCACCACCACGTTT
>AF317203-West-Nile-virus-VLG-4-polyprotein-precursor,-gene,-complete-cds_1342
TATGAAGTGGCCATCTTTGTCCATGGACCAACCACCGTGGAGTCGCATGGAAAATACTCCACACAGATGGGGGCCACTCA
>GQ288377-Newcastle-disease-virus-strain-mallard/US(OH)/04-411/2004,-complete-genome_1586
AATCCCAGCTCGCTTCTATAAAATCATCTCGACTCTCTCATCTGTAGCCGCGATCCGCAGCCCCACCTGACCGGACCCAC
>GQ288377-Newcastle-disease-virus-strain-mallard/US(OH)/04-411/2004,-complete-genome_1769
GGCCAAAGAAATTAGAAAAAAGTACGGGTAGAAGGGAGACATTCGGAGATCAGGGCAAATCACCCGGGTCTCTGTTTTCC
>GQ288377-Newcastle-disease-virus-strain-mallard/US(OH)/04-411/2004,-complete-genome_1708
ACGCAACCCCATCTGCCCAAGGCAACATAGGCACAACATGACCCACCAGTAATCCACACAGGGCCAAAGAAATTAGAAAA
>CY077508|A/mallard/New_Zealand/449_66/2004|H4N6|5_896
TGACTTTGAGAGAGAAGGTTACTCTCTGGTTGGAATAGATCCTTTCCGTCTGCTTCAAAACAGCCAGGTTTTCAGTCTAA
>JQ685903-Rabies-virus-isolate-CA04148,-complete-genome_7625
TCGCCGGGGCTCTCCAGAGAAGGACTTCTTTACGAGTTGGAGAGCATATCTCGAAATGCTCTGTCAATATACCGTGCTAT
>KX028810|A/duck/Zhejiang/727D25/2013|H11N3|2_620
GAAGAAACAGAGGTTGAATAAGAAGAGCTACTTAATAAGAGCACTGACACTAAACACAATGACCAAAGATGCAGAGAGAG
>HQ632772-Foot-and-mouth-disease-virus---type-O-isolate-MAY/7/2007,-complete-genome_6650
GACCCCGAACCGCACCACGAGGGGTTGATTGTTGACACCAGAGACGTGGAAGAGCGCGTGCACGTCATGCGCAAAACCAA
>CY077511|A/mallard/New_Zealand/449_66/2004|H4N6|2_1674
TACAGATACACATATCGATGCCATAGAGGTGACACGCAAATCCAAACGAGGAGATCATTTGAGTTGAAGAAGCTATGGGA
>LC339636|A/duck/Hokkaido/W19/2013|H7N2|5_868
CTGCCTGTGTGTACGGACTTGCAGTAGCCAGTGGATACGACTTTGAGAGAGAAGGATACTCTCTAGTTGGAATAGATCCT
>HQ632772-Foot-and-mouth-disease-virus---type-O-isolate-MAY/7/2007,-complete-genome_4637
CTGAAGAGCGGGAACGTCCACATTGCCAACCTCTGCAAAGTGGTTGCCCCGGCACCGAGCAAGTCGAGACCCGAGCCCGT
>AB981663-Rabies-virus-RNA,-complete-genome,-strain:-Lao2_9089
GGAGGAGGCTCCTGTTTTCAAAAGGACAGGGTCGGCTTTGCATAGATTCAAGTCTGCTAGATACAGTGAAGGGGGATATT
>GQ288377-Newcastle-disease-virus-strain-mallard/US(OH)/04-411/2004,-complete-genome_3538
TTCTGCTGCAATGCTTTGTCTAGGAAGTGTTCCAAATGTCGGGGATCTCGTCGAACTGGCAAGGGCTTGCCTCACTATGG
>GQ288377-Newcastle-disease-virus-strain-mallard/US(OH)/04-411/2004,-complete-genome_3477
AGGTCGGAAATGAGGAAGCCATTGTCGGTATGATCAATGATAATCCCAAGCGCGAGTTACTTTCTGCTGCAATGCTTTGT
>LC339603|A/duck/Hokkaido/W132/2004|H12N5|4_315
AAATGGAAGGAGTTTGCTACCCAGGATCAATTGAAAACCAGGAAGAGTTAAGATCTCTATTTTCTTCCATCAAAAAGTAT
>CY076900|A/mallard/Netherlands/30/2006|H1N4|5_512
CAGAATGTGCTCTCTGATGCAGGGATCAACCCTCCCGAGGAGGTCTGGAGCTGCTGGAGCAGCAGTAAAGGGAGTCGGGA
>KT423140|A/duck/Zhejiang/77174/2014|H6N2|3_1952
ATCTCCACAACTTGAGGGCTTCTCAGCTGAATCGAGGAAATTGCTACTCATTGTTCAGGCTCTTAGGGATAACCTGGAAC
>FJ750819|A/chicken/Uthaithani/NIAH115067/2008|H5N1|1_248
TGCTGGATCGGACAGAGTGATGGTGTCTCCCCTGGCTGTAACTTGGTGGAACAGGAATGGGCCGGCGACAAGTGCAGTTC
>CY005473|A/duck/Nanchang/1681/1992|H3N8|3_1674
CGGACTGCAATAGGCCAAGTGTCAAGGCCAATGTTTCTATATGTGAGAACCAATGGAACCTCTAAGATCAAGATGAAATG
>CY005473|A/duck/Nanchang/1681/1992|H3N8|3_1364
AGCGGAAGTATCCCATTGCAGAGCTACCGAGTACATAATGAAGGGGGTGTACATAAATACAGCTTTGCTAAATGCATCCT
>HQ450386-Rabies-virus-isolate-DRV-Mexico,-complete-genome_6527
CCCCTATATAGATTATCGAAAGGGTCTGTCGAAACTATATGATCAAGTTCACATTAAGAAAGTAATAGACAAATCCTACC
>LC339603|A/duck/Hokkaido/W132/2004|H12N5|4_819
ACTTGATCACAGGGAAATCACATGGCAGGATACTCAAGAATAATTTGCCCGTAGGACAATGTGTGACTGAGTGCCAATTG
>GU050283|A/avian/Saudi_Arabia/910134/2006|H9N2|8_198
AGCAGATAGTAGAGCGGATTCTGGAGGAAGAATCTGATGAGACACTTAAAATGACTATTGCTTCTATGCCGGCTTCACGC
>CY077056|A/mallard/Netherlands/42/2006|H11N9|4_1386
AGGGTTAGAAGAATGCTAAAGGACAATGCCAAAGACGAGGGAAACGGATGTTTCACTTTTTACCATAAGTGTGACAATGA
>HQ378183-Crimean-Congo-hemorrhagic-fever-virus-strain-Sudan-AB1-2009-segment-L-RNA-dependent-RNA-polymerase-gene,-complete-cds_854
TATCAGCTGACACTTTAATTCTGAGGCCAGAATCAAAAGAGAAAATTGGTGAAATCATGTCATTGCGACAGTTGGGGCAT
>FJ868036|A/chicken/Uthaithani/NIAH115067/2008|H5N1|7_819
CTTGCACCTGATATTGTGGACTCTTGATCGTCTTTTTTTCAAATGCATTTATCGTCGCTTTAAATACGGTTTGAAAAGAG
>KU311599|A/chicken/HoChiMinh/0190/2014|H9N2|3_756
GTGAACGCCAGAATTGAGCCATTTCTAAGGACAACGCCACGCCCCCTCAGATTACCTAATGGGCCTCCCTGCTTCCAGCG
>HQ268524-Foot-and-mouth-disease-virus---type-O-isolate-BHU_27/2004-polyprotein-gene,-complete-cds_732
TCCACTGGCGGGTGTGAGTAACAGGACTGTTGTTTCGTAGCGGAGCATGATGGCCGTGGGACTTCCTCCTTGGTAACAAG
>KT809429-Suid-herpesvirus-1-isolate-SC,-complete-genome_86010
CTGAGGTGGGCCGCGAACATGAGCGTGTTGAGCGCGCGCGTGGCGCCGACGTGCAGCAGGCGGCGCAGCTTCTGCGCCGG
>KP415980|A/chicken/Dongguan/263/2014|mixed|4_1035
GGAATTTTTGGAGCTATTGCAGGTTTCATTGAAGGAGGATGGACTGGAATGATAGATGGATGGTATGGTTATCACCACGA
>JQ685918-Rabies-virus-isolate-OR05506,-complete-genome_8174
TCTTTCTGGAGAGAGATTTGGCTAAGTTCCAATGAATCTTGGATTCATGCTCTGTGTCAAGAAGCAGGAAACCCAGATCT
>HQ268509-Foot-and-mouth-disease-virus---type-A-isolate-VIT_4/2004-polyprotein-gene,-complete-cds_4880
TTGTTGTGATGGACGATTTGGGCCAAAATCCCGACGGCAAGGACTTCAAGTACTTCGCCCAGATGGTCTCAACCACGGGG
>FJ196589-African-horsesickness-virus-isolate-HS-02/07-structural-protein-VP5-gene,-complete-cds_1426
ACTACAGCTGGTGCATAACACTGATCTGCAGATGCATTGTTTACGAGGACCGATAAAATTTCAACGGCGGACGATAATGA
>AF268278-Pestivirus-type-1,-complete-genome_8601
AAAGAACTTCTTGGATCAGGCTGCAACAGATGAGCTGGTAAAAGAAAACCCAGAAAAAATTATAATGGCCTTATTTGAAG
>GQ288377-Newcastle-disease-virus-strain-mallard/US(OH)/04-411/2004,-complete-genome_3721
CTCGTCAGTGAATGCCGTCAAGCACGTGAAAGCGCCAGAGAAGATCCCTGGGAGCGGGAACCTAGAGTACAAGGTGAACT
>GU050284|A/avian/Saudi_Arabia/910134/2006|H9N2|3_1638
CTCGAGATAGGAGACATGCTCCTAAGGACTGCTATAGGCCAAGCATCAAGGCCCATGTTCCTGTATGTGAGAACCAATGG
>CY205966|A/blue_winged_teal/Texas/AI11_3387/2011|H3N6|5_640
ACCGGAATTTCTGGAGAGGCGAAAATGGACGGAGAACTAGGATTGCATACGAGAGAATGTGTAACATCCTCAAGGGAAAG
>CY041420|A/mallard/Netherlands/26/2005|H11N2|6_715
TAGTAATGACTGATGGAAGTGCTTCAGGAAGGGCCGATACTAGAATACTATTCATTAAAGAGGGGAAAATTGTACATACC
>KU311599|A/chicken/HoChiMinh/0190/2014|H9N2|3_189
GAATCTGATGATCCAAATGCGTTGTTGAAACACCGATTTGAAATAATCGAGGGGAGAGACCGAACAATGGCCTGGACAGT
>FJ196591-African-horsesickness-virus-isolate-HS-02/07-structural-protein-VP7-gene,-complete-cds_896
ATCAATCCGCCAATTTTTCCGCCGACTGAAAGGAATGAAATCGTTGCGTATCTTTTAGTAGCTTCCTTAGCTGATGTGTA
>JQ086265-Bluetongue-virus-21-strain-DPP86-segment-5,-complete-sequence_252
GGCAATGTATGATCGAGAAACTGTTTGGCTACAATGCTTTAAAAGCTTCTCTCAGCCGTATGAGGAGGATATCGAAGGCA
>GQ288377-Newcastle-disease-virus-strain-mallard/US(OH)/04-411/2004,-complete-genome_2745
TCTCTAAGTGACTTACGAGCAGTTGCCCGATCTCACCCAGTTTTAGTTTCAGGCCCCGGAGATCCATCTCCTTATGTCAC
>GU050283|A/avian/Saudi_Arabia/910134/2006|H9N2|8_726
GAAGAAGTACGACATAGGTTGAAGATTACAGAGAACAGCTTTGAACAAATAACGTTTATTCAAGCCTTACAACTATTGCT
>AB473542|A/duck/Mongolia/867/2002|H7N1|3_1134
CCGGAGAAAGTGGATTTTGAGGACTGCAAAGATGTTAGCGATCTAAAACAGTATGACAGTGATGAACCGGAGCCTAGATC
>M25926|A/mallard/New_York/6750/1978|H2N2|2_1674
TTCATCAAAGATTACAGATATACGTATCGATGCCACAGAGGGGACACACAAATTCAGACAAGGAGGTCATTCGAGCTAAA
>EF564174-Rabies-virus-strain-CTN181,-complete-genome_2867
GCTGATTCTAGAGGTCCCCTCGAGGGGGAGGAGTTAGAGTACTCTCAAGAGATCACCTGGGATGACGATACTGAGTTTGT
>KF885675|A/duck/Moscow/4182/2010|H5N3|4_248
GGAAACCCCATGTGTGACGAATTCCTCAATGTGCCAGAATGGTCTTACATAGTAGAGAAAGACAACCCAGTTAATGGCCT
>EF564174-Rabies-virus-strain-CTN181,-complete-genome_3050
CTTCCGACACAAAGGTCGGAGGAGGACAAGGACTCTTCCCTGCTCCTAGAATAGTCAAATTATATCTCACAGACTTATCA
>LC339629|A/duck/Hokkaido/W189/2006|H13N6|6_315
AAGACAATGCAATAAGAATTGGGGAAAACGCTCACGTATTAGTCACAAGGGAGCCCTACTTATCCTGTGACCCACAAGGG
>KC013032-Newcastle-disease-virus-isolate-APMV1/Pigeon/USA/0106/2001,-complete-genome_1586
ACTGATCGACAACATTCAGCCTGCCTTCACAGGGTCATCCCAAATCCTCCGCCGAAACCTCCCCCAAACTCCCCGACCCG
>AB473540|A/duck/Mongolia/867/2002|H7N1|1_868
AGTACACAAATCGGCGGAATAAGGATGGTGGACATCCTCAGACAAAACCCGACAGAAGAGCAAGCTGTGGATATATGCAA
>AJ251473-Foot-and-mouth-disease-virus-SAT2-genomic-RNA-for-L,-VP4,-VP2,-VP3,-VP1,-2A,-2B,-2C,-3A,-VPg1,-VPg2,-VPg3,-pro-coding-polpolyprotein,-strain-KEN/3/57_305
CTCCACAATTGGTCTACTGGCGGGTGCTAGTAATGACTTTGTTGCTTCGTAGCGGAGCACGCAAGCCGCGGGAACTCCCC
>KU311601|A/chicken/HoChiMinh/0190/2014|H9N2|5_248
CTCAGCATTTGATGAAAGAAGGAATAGATACCTGGAAGAGCACCCCAGCGCGGGGAAGGACCCGAAGAAAACTGGAGGTC
>HQ631363-Foot-and-mouth-disease-virus---type-Asia-1-isolate-Asia1/1/YZ/CHA/06,-complete-genome_7686
ACATCGTGGTGGCAAGTGACTACGATCTGGACTTTGAGGCCCTCAAGCCTCACTTCAAATCTCTGGGCCAAACCATCACT
>EU669195|A/chicken/Thailand/ICRC_V586/2008|H5N1|1_882
GATAATGATGGTGGACATCCTTAGGCAAAATCCAACTGAGGAACAAGCTGTTAATATATGCAAAGCAGCAATGGGTCTGA
>LC339628|A/duck/Hokkaido/W189/2006|H13N6|5_744
GAGCTATGATGGATCAGGTCAGGGAAAGCCGTAATCCTGGAAATGCTGAAATTGAGGACCTCATATTTTTGGCCAGGTCT
>GU053154|A/mallard/Netherlands/9/2005|H7N7|8_66
TAAGAAAGCTACTCAGCATGAGAGACATGTGTGATGCCCCCTTTGATGACAGACTCCGAAGAGACCAAAGGGCATTAAAG
>GQ923445|A/mallard/Nevada/449567_3/2006|H5N2|4_1178
ATGGGATCACCAATAAGGTGAACTCAATCATTGACAAAATGAACACTCAATTTGAAACTGTTGGGAAAGAATTCAACAAC
>AY849785|A/chicken/TX/298313/04|H5N2|2_488
AATAGATTTCCTCAAGGATGTGATGGAATCAATGAATAAAGAGGAAATTGAAATAACAACGCATTTCCAAAGAAAAAGAA
>GQ288377-Newcastle-disease-virus-strain-mallard/US(OH)/04-411/2004,-complete-genome_3294
CAATCGGGCTATACCTTGATTCTGCCCTTCCCTCCAGTAACCTGTTAGCATTCCCGATCGTCTTACAGGACACGGGAGAT
>GU050283|A/avian/Saudi_Arabia/910134/2006|H9N2|8_396
TCATATTGAAAGCAAACTTCAGTGTGATTTTTGGCCGGCTGGAAACCTTAATACTACTTAGAGCGTTCACAAAAGAAGGA
>AF268278-Pestivirus-type-1,-complete-genome_10675
CTCAACACCAAGAAAATGCTCAACCCTGGGAAACTATCTGAACAGTTGGACAGGGAGGGGCGCAAGAGGAACATCTACAA
>LC339603|A/duck/Hokkaido/W132/2004|H12N5|4_1323
CTGAACTGCTTGTTCTATTGGAAAATCAGAAGACATTAGATGAGCATGACGCCAATGTAAGGAATCTACACGATAGGGTC
>KU311601|A/chicken/HoChiMinh/0190/2014|H9N2|5_1302
TTCGAGAGAGCGACCATTATGGCAGCATTTAAAGGAAATAGTGAGGGTAGAACGTCTGATATGAGGACTGAAATCATAAG
>AF268278-Pestivirus-type-1,-complete-genome_11712
AAAAGGGTTAGGGCTGAAATTTGCTAACAAAGGGATGCAGATTCTTCATGAAGCAGGCAAACCTCAGAAGATAACGGAAG
>KF885677|A/duck/Moscow/4182/2010|H5N3|6_441
ACCAAACACAGCAATGGAACCATCAAAGACAGGACACCATATAGATCACTAATCCGGTTCCCAATAGGAACTGCCCCAGT
>GQ288377-Newcastle-disease-virus-strain-mallard/US(OH)/04-411/2004,-complete-genome_2928
AAGGACACTGTCCGTGCACTGATCATGTCACGCCCGATGCACCCGAGCTCTTCAGCCAAACTCCTGAGTAAGCTAGATGC
>MF046544|A/Canada_goose/Delaware_Bay/601/2016|H5N1|4_945
GGGGAGTGCCCCAAGTATGTAAAATCGGATAAACTGGTCCTTGCAACGGGACTAAGAAACATACCCCAAAGAGAAACAAG
>GQ288377-Newcastle-disease-virus-strain-mallard/US(OH)/04-411/2004,-complete-genome_3050
ACTTAATGGCTAGTGACCACCACAGCATATGGCGGGTCCCTGCCTATTCAACATCACAAGGAACCTGCACCAAGCCTCTC
>GQ288377-Newcastle-disease-virus-strain-mallard/US(OH)/04-411/2004,-complete-genome_2989
TCCTGAGTAAGCTAGATGCAGCCGGGTCAACCGAAGAAATCAGAAAAATCAAGCGCCTTGCACTTAATGGCTAGTGACCA
>LC339699|A/duck/Hokkaido/WZ16/2008|H10N9|4_63
GACAAAATCTGCCTAGGACATCATGCGGTGGCCAATGGGACCATCGTAAAGACTCTTACAAACGAAAAGGAGGAAGTGAC
>CY021343|A/mallard/Ohio/1801/2005|H3N8|6_192
CACAATGGCACAATACTAATGTGATTGAATATATAGAGAGGCCAGAGAGTGATCATTTTATGAACAATACAGAACCATTG
>CY021343|A/mallard/Ohio/1801/2005|H3N8|6_768
AAGCCAAGCAGGGAAAAATAATTGGACAAATTGAAATCAGCTTCAATGGAGGCCATATAGAAGAATGCTCATGCTACCCC
>LC349400|A/duck/Mongolia/371/2010|H10N8|5_372
GACAAAGAGGAGATCAGGAGAATCTGGCGTCAGGCAAACAATGGAGAAGACGCGACTGCTGGTCTCACTCATCTGATGAT
>LC349416|A/duck/Mongolia/394/2011|H3N8|5_744
GAGCAATGATGGACCAGGTGCGAGAGAGCAGAAACCCTGGGAATGCTGAGATTGAAGATCTCATCTTTCTGGCACGGTCT
>CY204930|A/mallard/Maryland/09OS1171/2009|H12N5|1_567
ATAACAAAAGAGAAAAAAGACGAACTCCAGGACTGCAAAATCGCCCCTTTGATGGTTGCATACATGCTAGAAAGGGAGTT
>LC121486|A/duck/Hokkaido/W90/2007|H10N7|6_630
ACGGTTTATTATAACAGAAGGCTGACCACTACCATTAAGACCTGGGCTAGGAACATTCTGAGGACTCAAGAGTCAGAATG
>GQ506543-Bluetongue-virus-strain-USA2006/01-segment-8,-complete-sequence_858
TAAATTGAAGGATGAGCGGTTTATGAGTTTGTCAAGCGCTATGCCTCAAGCAAGTGGTGGATTTGATCGTATGATCGTTA
>CY021565|A/mallard/Ohio/184/1986|mixed|4_1536
AGAGATGAAGCATTAAACAATCGATTTCAAATCAAAGGCGTGGAGCTAAAATCTGGATACAAAGATTGGATCTTATGGAT
>LC121353|A/duck/Mongolia/326/2015|H10N3|1_1302
AGCGGCTCAATCCTATGCATCAGCTCCTGAGGCACTTCCAAAAGGATGCAAAAGTACTGTTCCAAAACTGGGGAATTGAA
>KJ426525|A/chicken/Henan/12/2008|H9N2|5_930
CAGGTCTTTAGTCTCATTAGACCAATGAAGAATCCAGCACACAAGAGTCAATTAGTGTGGATGGCATGCCACTCTGCAGC
>LC339699|A/duck/Hokkaido/WZ16/2008|H10N9|4_504
AAGAGCAAAGGACAAAACTTCCCCCAGACCACGAACACTTACAGGAACACGGATACGGCTGACCATCTCATAATATGGGG
>LC349393|A/duck/Mongolia/340/2011|H4N8|6_1134
GAGAGTAAAGAATGGTTGGACACAAACGAGTAAAGAGCAGGTGAGAAAACAGATAGTTGTTGATAATTTGAATTGGTCAG
>JQ086278-Bluetongue-virus-23-strain-DPP90-segment-8,-complete-sequence_65
GCTAAAACGTTATGCGGGGTGATCGCGAAACAAAGTTCACAACCCTATTGTCAAATAAAAATTGGAAGAGTGATCGCTTT
>KX598624|A/chicken/Guangdong/SIC28/2014|H9N2|3_1830
TTCTTTGAAAGCAAATCTGAAACATGGCCAATCGGAGAATCACCCAAAGGGGTGGAGGAAGGTTCCATCGGGAAGGTGTG
>LC367368|A/duck/Mongolia/46/2010|H10N8|2_504
TAATAGATTTCCTCAAGGATGTAATGGAATCGATGGACAAAGAAGAAATGGAAATAATAACACATTTCCAGAGAAAGAGA
>DQ376655|A/chicken/Taiwan/G2/87|H6N1|7_320
TATACAAGAAGCTGAAAAGAGAGATAACATTCCATGGGGCCAAAGAGGTTGCACTCAGCTACTCACCCGGTGCACTTGCC
>DQ376619|A/chicken/Taiwan/G2/87|H6N1|4_496
CAGAAACCTCCTATGGATAATAAAAACCGGGTCAGCAGCATATCCAGTAATTAAGGGAACTTACAACAACACTGGAAATC
>KC013033-Newcastle-disease-virus-isolate-APMV1/Pigeon/NJ/USA/0607/2006,-complete-genome_9943
ATGGAGTACTTGACAACCCTTGAGTACCTAAGGGACGACAGTGTGGCGGTATCGTATTCACTCAAAGAGAAGGAGGTGAA
>AF041040-Pestivirus-type-1-polyprotein-gene,-complete-cds_6649
GCAGAGTAGGTAGAGTAAAGCCCGGGAGATATTACAGGAGCCAGGAAACAGCAACCGGGTCAAAGGACTACCACTACGAC
>KC013033-Newcastle-disease-virus-isolate-APMV1/Pigeon/NJ/USA/0607/2006,-complete-genome_13908
GTTCTGCCCATTATGGAGGGAGAATGCAGAAGAAAGTGACTTGACCTCGGATAAGGCAGTAGGATACATCACATCTGTGG
>LC121484|A/duck/Hokkaido/W90/2007|H10N7|4_1344
GAAAACCAGCACACAATCGATATGGCTGACTCGGAGATGTTAAATCTATATGAGAGAGTGAGGAAACAACTCAGGCAGAA
>LC339541|A/duck/Hokkaido/220/2014|H8N4|6_756
CACAGGCTTTCTACAAGATACTCAAGATAAGAAAAGGGAAAATAATGAGTGTGAAAGATGTAGATGCAACAGGATTTCAT
>CY206310|A/blue_winged_teal/Texas/AI12_4566/2012|H11N9|6_1152
GACCGACGATAGATCAAAGCCCACCCAAGGTCAAACAGTTGTATTAAACACTGACTGGAGTGGCTACAGTGGGTCCTTCA
>AJ004801-Bovine-herpesvirus-type-1.1-complete-genome_105408
CCTCCTCCTCCTCCTCCTCCTCCTCGGCCCTTCTTCCTTCCCTCGGACCCGGCGGCGCTCCCGCCGCCGGGCCGGGGCGG
>KC013033-Newcastle-disease-virus-isolate-APMV1/Pigeon/NJ/USA/0607/2006,-complete-genome_11895
TCCAAGCAATATAGAGCTGACTGATGACACCAGCAAGAACCCCCCGATGAGAGTGCCATACCTTGGGTCAAAGACCCAAG
>AJ004801-Bovine-herpesvirus-type-1.1-complete-genome_105347
CCCCCCGCGGCGGCCGGCAGGGCCGCCGCCTCGCCGTCCCCGTCCCCGTCCCCTTCTTCCTCCTCCTCCTCCTCCTCCTC
>LC042070|A/duck/Hokkaido/WZ20/2014|H5N2|1_1071
CAAACATTAAAAATAAGAGTGCATGAAGGATATGAGGAATTCACAATGGTTGGGCAAAGAGCAACAGCCATTCTAAGGAA
>AB981663-Rabies-virus-RNA,-complete-genome,-strain:-Lao2_8662
AACGAGTCGGGAGGGTATGGCCTTGCTCCTCGGAAAGGGCAGATCTCTTGAGGGAAATCTCTTGGGGGAGGAAAGTGGTA
>AF325528-Lumpy-skin-disease-virus-NI-2490-isolate-Neethling-2490,-complete-genome_22631
AATGTTAATGATGTTAGATTTATCTAAAAAAAACGAATGCTTTTTCATTTTTGATCGCATACACTTCTTCTACACTGTTA
>AJ004801-Bovine-herpesvirus-type-1.1-complete-genome_103090
TGCGTCTTGGCCCCCGGGGCCCCCGCCCCCGCCCCCGCCCCCGGCGCCCGGGGGCCCGAGCCCGGGCCTCGCGCCCCGAC
>HQ697255-Newcastle-disease-virus-strain-chicken/Sukorejo/019/10,-complete-genome_1769
GCCAACAATCCACCCAGAGCCCAAGGTATTAGAAAAAAATACGGGTAGAAGAGAGACACCCAGAGACCAGGACGAATCAC
>CY015454|A/mallard/Ohio/344/1987|H6N2|5_1197
GGAACACTAATCAACAAAGAGCATCTGCAGGGCAAATCAGCGTTCAGCCCACATTCTCAGTGCAGAGAAACCTCCCGTTC
>HQ697255-Newcastle-disease-virus-strain-chicken/Sukorejo/019/10,-complete-genome_793
CTGGCGGTCCGTATTTTCCTGGTTAGTGAACTCAAAAGGGGCCGCAATACAGCAGGTGGGAGCTCTACATATTACAACTT
>FV537351-Modified-Microbial-Nucleic-Acid_136823
AGAATTTTTTTATGAAGATATTGTAGAATTTGTTAAAGAAAATGAGAGAGTTAATGTATTTAGAGTGGTTGAATGTTTGA
>LC339541|A/duck/Hokkaido/220/2014|H8N4|6_567
ATGGGCCCGGTTGGTTGACATTAGGAATTACTGGCCCTGATTCTACTGCTGTTGCAGTAATAAAATATAATGGTATCATC
>CY020832|A/mallard/Ohio/648/2002|H6N2|5_832
GATCAGTGGCTCATAAGTCATGCCTGCCTGCTTGTGTATATGGGCTTGCGGTGGCCAGTGGATACGACTTTGAAAGAGAG
>LC349337|A/duck/Mongolia/258/2011|H8N4|6_378
TCGTGTTCCATTAGTGAATGCAGAACATTTTTCTTGACCCAAGGTGCTCTTCTCAATGACAAGCACTCAAATGGAACAGT
>LC349337|A/duck/Mongolia/258/2011|H8N4|6_567
GACGGACCCGGTTGGTTGACATTAGGAATTACTGGTCCTGATTCCACTGCCGTTGCGGTAATAAAATACAATGGTATCAT
>AF325528-Lumpy-skin-disease-virus-NI-2490-isolate-Neethling-2490,-complete-genome_22692
CACTTCTTCTACACTGTTATATTTTTAAAGGATGTGCATATATCGTTTACATAATGGATGTTATCTAAATCTTTTATTTT
>CY017413|A/mallard/Ohio/424/1988|H3N2|6_1088
GGATGGGAAGAACAATCAGTAAAGATTCGCGCTCAGGCTACGAGACCTTCAGGGTCATTGGTGGTTGGGCTACTGCTAAT
>CY020720|A/mallard/Ohio/48/1986|H3N2|5_320
GAGGAGAGATGGAAAATGGATGAGAGAATTGATTCTGTATGACAAAGAGGAGATCAGAAGAATTTGGCGTCAAGCAAATA
>GQ122383-Classical-swine-fever-virus-strain-SXYL2006,-complete-genome_4209
TGCGTCCCAACACTTCTAATGGTGTTCACGATGTGGGCTGACATTCTCACCCTAATTCTCATATTACCCACCTATGAATT
>AB871953-Bovine-viral-diarrhea-virus-3-RNA,-complete-genome,-strain:-D32/00_'HoBi'_2074
AGTGTCCTCTACCTGATCCTGCATTTCTCCATACCACAGGCACATGAGGAAGTAGACCAATGTGACAGGAACCAGTTGAA
>CY017275|A/mallard/Ohio/265/1987|H1N9|4_1364
AAGGACTCTGGACTTCCATGACTCCAATGTGAGAAATTTATATGAGAAAGTCAAATCACAATTGAGGAACAATGCCAAAG
>EF564174-Rabies-virus-strain-CTN181,-complete-genome_4148
TCTACATGACTTTCATTCAGATGAGATTGAACATCTTGTTGTGGAGGAGTTGGTTGAGAAGAGGGAGGAGTGTCTAGATG
>AB507262|A/chicken/Taiwan/A703_1/2008|H5N2|2_1736
TAAAGAGACTATGGGAGCAGACCCGTTCAAAGGCAGGACTGTTGGTCTCAGATGGAGGACCAAATCTGTACAACATCCGA
>HQ697254-Newcastle-disease-virus-strain-chicken/Banjarmasin/010/10,-complete-genome_12566
TAGCTATCTTCAAGAGTTACGAGCTTAATCTGGAATCATATCCCACGCTGGAGCTAATGAACATCCTTTCAATATCTAGC
>HQ697254-Newcastle-disease-virus-strain-chicken/Banjarmasin/010/10,-complete-genome_12627
CATCCTTTCAATATCTAGCGGGAAGTTGATTGGTCAGTCCGTGGTTTCTTACGATGAGGACACTTCTATAAAGAATGATG
>EF564174-Rabies-virus-strain-CTN181,-complete-genome_4087
CATGGGTCGCGATTCAGACATCAAACGAGACCAAGTGGTGCCCTCCTGATCAACTCGTGAATCTACATGACTTTCATTCA
>DQ376761|A/chicken/Taiwan/A342/05|H6N1|5_806
AGATCTCATCTTCCTGACACGATCTGCACTCATCCTGAGAGGATCAGTAGCCCATAAGTCCTGCCTGCCTGCGTGTATAT
>FJ517338|A/mallard/Ohio/338/1986|H4N8|6_62
GTCCTTAATATTCTCCTACATGTAGTTAGCATAACAATAACAGTGTTGATTCTCCCTGGAAATGGAAATAATGGGAGCTG
>CY013251|A/mallard/Ohio/338/1986|H4N8|8_65
CGCAAACGATTTGCAGACCAAGAACTGGGTGATGCCCCATTCCTTGATAGGCTTCGCCGAGATCAAAAATCTCTAAGGGG
>CY013254|A/mallard/Ohio/338/1986|H4N8|1_434
TGACATAAATCCTGGTCACACCGATCTCAGTGCCAAGGAGGCACAGGATGTGATCATGGAAGTTGTTTTCCCAAATGAAG
>KM580415-Bluetongue-virus-11-isolate-USA2011/TX-11-56803-3-NS1-protein-(NS1)-gene,-complete-cds_1323
TGAAGGATGGCAGGAGGGTATTTTCATGCTTGGACGTGTGCTGCTGAGATGGGAATTGACAAAGGCGCAACGCAGTGCGT
>DQ376639|A/chicken/Taiwan/A37/02|H6N1|4_248
TTGGGGAATCCTAAATGCGACTTATTACTTGGTGATCAAAGCTGGTCATACATAGTGGAAAGGCCAACTGCTCAAAATGG
>AB608731-Rabies-virus-viral-cRNA,-comploete-genome,-strain:-BR-BAT34_6344
GGGCAGAGAAATTTAGGCCTCTCATTCACTCTCTGGGGGATTTCCCTGTGTTTATAAGAGATAAGGTGGGTCAGCTTGAG
>KT717260|A/Anser_fabalis/China/Anhui/L9/2014|H6N2|6_832
GTTCCTGTTATCCCCGATACCCAAACGTCAGATGTGTTTGCAGAGATAACTGGAGGGGCTCTAATAGGCCAATTATAGAT
>GQ287641-Western-equine-encephalomyelitis-virus-isolate-Imperial,-complete-genome_8174
GGAGGTGCAAATGAGGGCACGCGTACGGCGCTTTCAGTGGTCACTTGGAACCAGAAAGGGGTGACCGTTTGGGATCCCCC
>DQ376620|A/chicken/Taiwan/G23/87|H6N1|4_930
CCAATAAAACATTTCAGAATGTGAGCCCGCTGTGGATAGGAAAATGCCCCAAATATGTGAAAAGTGAAAGTCTTAGGCTT
>KY415813|A/duck/Ganzhou/GZ148/2016|H6N6|3_434
AAAATCCGAGAAAACACACATCCACATTTTCTCATTCACTGGAGAAGAAATGGCAACCAAAGCAGATTACACCCTAGATG
>CY020926|A/mallard/Ohio/122/1989|H10N7|7_390
GGCCTCATATACAACAGGATGGGAACTGTAACTACCGAAGTGGCATTTGGCCTGGTGTGCGCCACATGTGAGCAGATTGC
>DQ376622|A/chicken/Taiwan/na3/98|H6N1|4_496
CTACAGAAACCTCTTATGGATAATAAAAACCAAGTCATCAGCATATCCAGTAATTAAAGGGACTTACAACAACACTGGAA
>KX598665|A/chicken/Guangdong/SIC27/2014|H9N2|5_620
GAGAGGTGAAAATGGAAGAAGAACAAGGATCGCATACGAGAGGATGTGCAACATCCTCAAAGGAAAATTCCAAACAGCAG
>CY020931|A/mallard/Ohio/122/1989|H10N7|2_1984
GCTGTTGCTACTACACACTCCTGGATCCCGAAGAGAAACCGCTCCATCCTCAATACAAGCCAAAGGGGAATCCTAGAAGA
>AJ004801-Bovine-herpesvirus-type-1.1-complete-genome_107909
GCTGCGGCGGCCGCGGCAAAGCGCGGCGGCGGCGGCGCGGAGGGGAAGCTCGGGCGACCGGCGGCGGCTCCGACGGGACG
>KM580415-Bluetongue-virus-11-isolate-USA2011/TX-11-56803-3-NS1-protein-(NS1)-gene,-complete-cds_819
GCTCTTCGGAAGGGTCCCAACAGGTGAATTTCCGTTACACCAGATGATGCTGATGAGACGCGATCTCCCAACACGCGATC
>CY204102|A/mallard/Ohio/14OS0460/2014|H5N2|3_1764
CTTCTTCAATCTCTTCAGCAAATTGAAAGCATGATTGAGGCCGAGTCCTCCATCAAAGAAAAGGACATGACCAAAGAGTT
>GQ287641-Western-equine-encephalomyelitis-virus-isolate-Imperial,-complete-genome_7442
CTACGGCTGACCTAAATAGGTGACGTAGTAGACACGCACCTACCCATCGCCATAATGTTTCCATACCCTCAGCTGAACTT
>KJ568231|A/mallard/Ohio/13OS1981/2013|H4N8|2_732
GGAATGCAAATCAGAGGATTTGTATACTTTGTCGAAACATTAGCAAGGAGCATTTGTGAGAAGTTGGAACAATCTGGGCT
>LC121393|A/duck/Mongolia/520/2015|H1N1|1_549
TTGACATCAGAATCACAATTAACAATAACAAGGGAAAAGAAGGAGGAACTTCAGGACTGTAAGATTGCTCCCTTGATGGT
>HQ697254-Newcastle-disease-virus-strain-chicken/Banjarmasin/010/10,-complete-genome_4819
TTGCTCACTCCCCTTGGCGATTCCATCCGTAAGATCCAAGGGTCGGTGGCCACGTCCGGAGGAAGGAGACAGAAACGCTT
>GQ287641-Western-equine-encephalomyelitis-virus-isolate-Imperial,-complete-genome_9577
TCTTGCTATCCTGGTAGGCACTGCATCGTCAGCAGCTTGTATCTCCAAAGCAAGAAGAGACTGCCTGACGCCATACGCGC
>MG721209|A/mallard/Nizhnegorsk/3_06_10/2010|H7N7|2_1736
TGAAGAGGCTGTGGGAGCAGACCCGTTCAAAGGCAGGGCTGTTGGTGTCGGATGGAGGACCAAACCTATACAACATTCGG
>HQ697254-Newcastle-disease-virus-strain-chicken/Banjarmasin/010/10,-complete-genome_2867
AAACTCTCGCAGCCGGTACAGCATCCTTCTGAGCTAATTAAGTCTGCCGCTGCAAGCGGGCCAGACATGGGAGTAGAGAA
>DQ376851|A/chicken/Taiwan/PF1/02|H6N1|2_1364
GCTCTAATAGTGAATGCACCGAATCATGAAGGAATACAAGCAGGAGTGGACAGATTCTATAGGACCTGCAAACTGGTTGG
>GU050279|A/avian/Saudi_Arabia/910134/2006|H9N2|4_756
AACCAGGCCAAACATTGCGAGTAAGATCCAATGGGAATCTAATTGCCCCATGGTTTGGACATGTTCTCTCAGGAGAGAGC
>GQ288377-Newcastle-disease-virus-strain-mallard/US(OH)/04-411/2004,-complete-genome_61
AACTCGAGTGCGAGCCCGAAGCTCAAGCTCGAGAAAGCCTTCTGCCAGCATGTCTTCTGTATTTGACGAATACGAGCAGC
>KM212177-Peste-des-petits-ruminants-virus-isolate-SnDk11I13,-complete-genome_2135
TTATGTTTATAACCACGGGGGTGAAGAGATTGAAGGACTCGAGGATGCTGACTCTCTCGTGGTTCAAGCAAATCCTCCGA
>HQ697254-Newcastle-disease-virus-strain-chicken/Banjarmasin/010/10,-complete-genome_2379
GACCGCAGCACCAGCCCAAGGCCGTCCCTGGAAGCCAGGGCACAGACGTGAACACAGCATATCATGGACAACGGAAGGAG
>JX901122-Pigeon-paramyxovirus-1-strain-PPMV-1/Belgium/11-07574/2011-nucleoprotein-(NP),-phosphoprotein-(P),-matrix-protein-(M),-fusion-protein-(F),-hemagglutinin-neuraminidase-(HN),-and-large-polymerase-protein-(L)-genes,-complete-cds_4392
TGCATCTCTGAGACTGCAAGCCACCCACTTTCCCGAATCATCACGACACCTGATAACGATCTATCTTGATTGCTTATAGT
>GQ287641-Western-equine-encephalomyelitis-virus-isolate-Imperial,-complete-genome_9760
CAACCAACCGTTTCTCTGGGCACAGTTGTGCATTCCTCTGGCGGCTCTTATTATTCTGTTCCGCTGCTTTTCATGCTGCA
>KC013033-Newcastle-disease-virus-isolate-APMV1/Pigeon/NJ/USA/0607/2006,-complete-genome_3477
ATTCATCTTCCAAATTGGGAATGAGGAGGTCACTGTAGGCACGATCAATGACAATCCCAGACACGAGTTGCTTTCCTCTG
>CY081226|A/mallard/Maryland/1027/2002|mixed|4_1386
TCTTTGAAAGAGTTAGACGCCAACTACGGGAGAATGCTGAGGACAAAGGTAATGGATGTTTCGAAATTTTCCATCAGTGT
>KC013033-Newcastle-disease-virus-isolate-APMV1/Pigeon/NJ/USA/0607/2006,-complete-genome_2257
GAGCAACAAGTCGTCTAATGCTAAAAAGGGGCCAAGGTCGAGCCCTCAGGAGGGCCACCATCAACCTCTGGCCCAACAAC
>KM113159|A/chicken/Jiangsu/C3226/2012|H9N2|6_378
TACCAATTTGCACTTGGACAGGGAACCACCCTGAAAAACAAGCACTCAAATGGCACTACACATGATAGAATTCCCCACAG
>BK001744-TPA_exp:-Suid-herpesvirus-1,-complete-genome_62708
GCGTGTTTTTCCTTGTCGGGCGCGGGGGAGACGGGGGGGGAGAGACGGGAGACGGGAGGGGGGAGAGGGACGGCACGGGC
>KT589257|A/duck/Zhejiang/727145/2014|H4N2|6_960
CTTGTTGGTGACACTCCGAGGAACGATGATGGGTCGAGCAGCAGCAATTGCAGAGATCCTAATAATGAGAGAGGGAAACC
>LC339712|A/chicken/Vietnam/HU4_26/2015|H6N1|1_1260
GTTCGAGGCGATTTGAATTTCGTAAACAGAGCCAACCAAAGACTAAATCCTATGCACCAACTCTTGAGACACTTCCAAAA
>GQ287641-Western-equine-encephalomyelitis-virus-isolate-Imperial,-complete-genome_2928
GATCCCTGGATAAAGATACTTACAGCTAAATATTCCGGGGATTTCACGGCTTCATTGGACGACTGGCAGCGAGAACATGA
>GU050279|A/avian/Saudi_Arabia/910134/2006|H9N2|4_1386
TATATAACAAGGTGAAAAGGACCCTGGGCTCCAATGCGATGGAAGATGGAAAGGGCTGTTTCGAGCTATACCATAAATGT
>DQ376691|A/chicken/Taiwan/G2/87|H6N1|6_252
AGGCTGTAGCACCAGTGGCACTAGCGGGCAATTCCTCTCTTTGCCCCACTAGTGGGTGGGCTATATACAGCAAGGACAAT
>KT717273|A/Anser_fabalis/China/Anhui/L93/2014|H6N2|3_1860
ATTGGAGAATCGCCCAAAGGGGTGGAGGAAGGATCCATTGGAAAGGTGTGCAGGACGTTACTAGCAAAATCTGTGTTCAA
>DQ376691|A/chicken/Taiwan/G2/87|H6N1|6_378
CATTCATTTCATGCTCCCACTTGGAATGCAGGACTTTTTTTCTGACCCAAGGAGCCTTGTTGAATGACAAACATTCCAAT
>DQ376691|A/chicken/Taiwan/G2/87|H6N1|6_315
TATACAGCAAGGACAATGGTATAAGGATCGGTTCCAAGGGAGATGTATTTGTCATCAGGGAGCCATTCATTTCATGCTCC
>KY678643|A/mallard/Ohio/15OS4288/2015|H3N6|2_1736
GAGGTCATTCGAACTGAGGAAATTGTGGGAACAAACCCGCTCAAAAGCGGGACTGCTGGTCTCAGACGGAGGACCAAACC
>AF041040-Pestivirus-type-1-polyprotein-gene,-complete-cds_6527
CACGGTCGTGGACACAGGGTTGAAGTGTGAAAAGAGGGTGAGGGTTTCATCAAAGATACCCTTCATTGTAACAGGCCTTA
>KM580436-Bluetongue-virus-11-isolate-USA2011/TX-11-56803-9-NS1-protein-(NS1)-gene,-complete-cds_1575
TATCACTCTATGCTATGCAGAAAAGGTTTACTTCGCTGGGTTCGCTGCGCCTGCGTGTGAAGGCGGGGAAGTAATTAATC
>KY593275|A/mallard/Ohio/15OS4262/2015|H3N8|7_520
GACACGAGAACAGGATGGTACTAGCCAGTACTACGGCTAAGGCCATGGAGCAAATGGCGGGGTCAAGTGAGCAGGCAGCA
>KY284469|A/mallard/Ohio/15OS4208/2015|H6N2|3_427
GACACACATTCACATCTTCTCATTTACTGGAGAAGAAATGGCCACCAAATCAGACTACACTCTTGATGAAGAAAGCAGGG
>KX598540|A/chicken/Guangdong/SIC28/2014|H9N2|1_1488
AGTATTGATCGTTTCTTGAGGGTCCGGGATCAGAGGGGAAACGTGCTTCTGTCTCCTGAAGAGGTCAGTGAAACACAGGG
>GQ287641-Western-equine-encephalomyelitis-virus-isolate-Imperial,-complete-genome_854
CTTCACAGGTAGATGTGGGACCATTGTCAGCTGTGAAGGGTACGTCATAAAAAAAATTACAATCAGCCCAGGACTATACG
>KT589257|A/duck/Zhejiang/727145/2014|H4N2|6_768
ATTAAGGAGGGAAAAATTGCCCACATTAGCCCATTGTCAGGGAGTGCTCAGCATATAGAAGAATGTTCCTGCTACCCCCG
>GQ287641-Western-equine-encephalomyelitis-virus-isolate-Imperial,-complete-genome_5063
GCCAGAACGTATACCCAGTCCGGCGATTTCTAGAGCACCAAGTGCGGAATCACTGCTATCTTTTAGCGGCGTCTCGTTCT
>LC148833|A/duck/Hokkaido/W9/2015|H1N1|4_1682
GGATGTGTTCTAATGGGTCATTGCAATGCAGAATATGCATTTAGGACTAGGATTTTAAATTGTATGGAAAAACACCCTTG
>LC367394|A/duck/Mongolia/496/2010|H3N3|4_0
AGCAGGGGATACTTTCATTAATCATGAAGACCGTTATTGCTTTAAGCTACATCCTCTGTCTGGCTCTCGGTCAGGACCTT
>DQ376835|A/chicken/Taiwan/G2/87|H6N1|2_1860
GGGAACTAATGGATGAAGATTATCAGGGCAGGCTTTGCAATCCCTTGAATCCGTTTGTCAGCCATAAGGAAATTGAGTCC
>CY204121|A/mallard/Ohio/14OS0470/2014|H3N2|4_558
ACGTGACTATGCCGAACAACGATAGTTTTGACAAATTGTACGTATGGGGAGTTCATCATCCAAGCACAAATCAAGAGCAA
>AB032031_4697
ATCAAAGGCTATGTATCAAAGAATGCGAAGTGGCCGCCCGTACACCTGCTCCCAGGCTGTGACAAGTCCATAAAAAATGC
>DQ376871|A/chicken/Taiwan/G2/87|H6N1|1_992
CTTCAGCTTTGGAGGATTCACTTTCAAAAGAACAAGTGGATCATCTGTCAAGAGGGAAGAAGAAATGCTCACAGGCAACC
>DQ376691|A/chicken/Taiwan/G2/87|H6N1|6_1071
TTAGATACGGCAAGGGTGTTTGGATAGGGAGAACTAAAAGCACTAGTTCCCGGAGTGGATTTGAGATGATTTGGGATCCT
>KY583804|A/mallard/Ohio/15OS3606/2015|H3N8|4_567
TTTGACAAATTGTATGTGTGGGGAGTCCATCATCCAAGCACAAACCAAGAGCAAACCAGTTTGTATGTCCAGGCATCAGG
>KC013033-Newcastle-disease-virus-isolate-APMV1/Pigeon/NJ/USA/0607/2006,-complete-genome_9699
GTTGAGAGAGTACAAGAGTTTATCCGCCCTTGAATTTGAACCATGTATAGACTATGACCCTGTCACCAATCTAAGTATGT
>KT589257|A/duck/Zhejiang/727145/2014|H4N2|6_896
TAGGCCCATTATAGATATAAATATGGCAGATTATAGCATCGATTCCAGCTATGTGTGTTCAGGACTTGTTGGTGACACTC
>LC367392|A/duck/Mongolia/496/2010|H3N3|2_1134
CTTGCAAACATTGACTTAAAATACTTCAACGAATCAACAAGAAAGAAAATCGAAAAAATAAGACCTCTGCTGATTGATGG
>LC339541|A/duck/Hokkaido/220/2014|H8N4|6_1071
GATATGGAGATGGTGTTTGGATAGGGAGAACAAAAAGCCTGGAATCCAGGAGCGGGTTTGAGATGGTCTGGGACGCAAAT
>CY017714|A/mallard/Ohio/156/1990|H3N6|3_1260
CGATTCGAGCTGGATAGAGCTTGATGAGATAGGGGAAGACATTGCCCCAATCGAGCACATTGCAAGTATGAGGAGGAACT
>CY139772|A/mallard/Minnesota/182751/1998|H6N6|5_630
AATTTCTGGAGAGGCGAAAATGGACGGAGGACAAGAATTGCTTACGAAAGGATGTGTAACATCCTCAAGGGGAAATTCCA
>AB981663-Rabies-virus-RNA,-complete-genome,-strain:-Lao2_10492
TTTTCCCATCCCTATGTCTAGTAGTAGGAGATGGATCGGGGGGAATATCGAGAGCAGTCCTCAACATGTTTCCGGATGCC
>CY110636|A/duck/Fujian/8807/2006|H6N6|2_1464
ACATTTGAGTCCACAAGTTTTTTCTACCGTTATGGGTTTGTGGCCAACTTCAGTATGGAACTGCCCAGCTTCGGAGTGTC
>FJ196585-African-horsesickness-virus-isolate-HS-02/07-structural-protein-VP2-gene,-complete-cds_868
CGCAATTTAGTTCATGTGCGGGGGAACGAGAAGATGATATCCCGATCGAAACATTGGCTCGTTACTGCGACTCGCTGACG
>AB612883|A/duck/Hokkaido/5/1977|H3N2|1_310
CTGTAACATGGTGGAACAGGAATGGACCGACGGCAAGCACAGTCCATTATCCAAAGGTCTACAAGACTTACTTTGAAAAG
>CY139758|A/mallard/Minnesota/182749/1998|H3N9|3_372
TGACACGGAGAGAGGTCCATATATACTACTTAGAAAAGGCCAACAAGATAAAATCCGAGAAGACACACATTCACATTTTT
>JQ086264-Bluetongue-virus-21-strain-DPP86-segment-4,-complete-sequence_372
GGAGCTACGCTTTCAAGGTCGCAATCGAGTTTCATGGATCAGAGGCGGAAACATTAAATGATGCGAATCCCCGGTTACAT
>CY178547|A/blue_winged_teal/Saskatchewan/75/1982|H3N8|8_330
TGCCCAGGCAAAAGATAACAGGGGGTCTGATGGTGAAAATGGATCAGGCTATTATGGACAAGAGAATAACACTCAAAGCA
>JN646748|A/chicken/Iran/EBGV_88/2010|H9N2|4_248
ATGCACAATCGAAGGACTAATCTATGGCAATCCTTCTTGTGACCTGCTGTTGGGAGGAAGGGAATGGTCCTACATCGTCG
>CY005605|A/chicken/Hong_Kong/17/1977|H6N1|4_372
CACTTATTGGATCTGGAGAAAGAGTAGCGAGATTTGAAATGTTTCCCAAAAGTACATGGGCAGGAGTAGACACCAGTAGT
>AB593457|A/chicken/Vietnam/G14/2008|H3N8|6_704
GGTGAGTGTTATTGGGTGATGACAGATGGGCCAGCAAACAGACAAGCACAATACAGAGCGTTCAAGGCCAAACAGGGAAA
>AY233388|A/Duck/NC/91347/01|H1N2|2_1736
AGCTGTGGGATCAAACCCAATCAAAGGCAGGACTATTAGTATCTGATGGAGGACCAAACTTATACAATATCCGGAATCTT
>KY644350|A/blue_winged_teal/Guatemala/CIP049H109_15/2012|H3N2|6_504
ACTGGGTATCCCGTTTCATTTGGGGACCAAACAAGTGTGCATAGCATGGTCCAGCTCAAGTTGTCATGATGGGAAAGCAT
>FJ517286|A/mallard/Minnesota/190/1999|H3N8|3_441
CACATTCACATTTTTTCATTCACTGGGGAAGAGATGGCTACCAAAGCAGACTACACTCTTGATGAAGAAAGTAGAGCAAG
>CY110577|A/duck/Fujian/8349/2007|H6N6|1_1178
AATCGCTGAAACGATCATTGTGGCGATGGTGTTCTCACAGGAGGATTGTATGATAAAGGCAGTCCGAGGCGATCTGAATT
>EF542830-Rabies-virus-strain-RV-97,-complete-genome_9333
TGAGAGACTCCACGTTTCATTGGCACCTCCAGTGCAACAGGTGTGTAAGGCCCATTGACGATATAACACTTGAGACTTCT
>AJ007347-Foot-and-mouth-disease-virus-polyprotein,-isolate-C3Arg85_7015
TGGGCACTCCAGGGGAAGCGCCGTGGCGCGCTCATCGACTTTGAGAACGGCACTGTCGGACCTGAAGTCGAAGCTGCCTT
>CY005605|A/chicken/Hong_Kong/17/1977|H6N1|4_1302
AAGATGGATTTCTGGACGTCTGGACATACAATGCTGAACTGTTGGTTCTTCTTGAGAACGAAAGGACATTAGATCTACAT
>EF542830-Rabies-virus-strain-RV-97,-complete-genome_9211
TGTTAGTACAGACACTATGTCTGATTTGACTCAAGATGGGAAGAACTACGATTTTATGTTCCAGCCATTGATGCTTTATG
>KM580413-Bluetongue-virus-11-isolate-USA2011/TX-11-56803-3-VP1-protein-(VP1)-gene,-complete-cds_2356
GGTGGCGGCTTCAATTTTCGATACAGTGGCGAAGTGTGGACATGAAGCTTCACCTAGTAAAACGATGATGACGCCATACT
>KM580413-Bluetongue-virus-11-isolate-USA2011/TX-11-56803-3-VP1-protein-(VP1)-gene,-complete-cds_2418
CGATGATGACGCCATACTCTGTGGAAAAAACACAAACGCATGCAAAGCAGGGTTGTTATGTACCGCAGGATCGTATGATG
>CY139752|A/mallard/Minnesota/182722/1998|H11N9|1_1008
AGAACAAGCGGATCATCAATCAAGAAAGAAGAAGAAGTGCTCACGGGCAATCTTCAAACATTGAAAATAAGAGTACATGA
>AB981663-Rabies-virus-RNA,-complete-genome,-strain:-Lao2_10675
CCAGAGTAGTGGACTTTGACTCAATCTGGGAAAAGCCGTCAGATCTGAGGAATTTGACCACCTGGAAGTACTTCCAATCA
>GQ288377-Newcastle-disease-virus-strain-mallard/US(OH)/04-411/2004,-complete-genome_7198
CCAACACCGATGGTACATGGAAGGCTAGGGTTCGACGGCCAGTATCACGAGAAGGACCTAGACGTCACAACATTATTTGG
>AY233389|A/Duck/NC/91347/01|H1N2|3_1612
AAAAGTACTGTGTTCTTGAAATAGGGGACATGCTCCTGAGGACTGCGATAGGCCAAGTGTCGAGGCCCATGTTCCTATAT
>EU026100|A/avian/NY/118353_1/2001|H7N2|2_1647
GCTGTTCATCAAGGACTATAGATACACGTACCGATGTCACAGAGGGGACACACAAACTCAGACAAGGAGGTCATTCGAGC
>CY005605|A/chicken/Hong_Kong/17/1977|H6N1|4_1240
AGCTGTAGACCACGAATTCTCAAACTTGGAGAGGAGAATTGACAATCTGAACAAAAGAATGGAAGATGGATTTCTGGACG
>AJ007347-Foot-and-mouth-disease-virus-polyprotein,-isolate-C3Arg85_6771
GTCCAACAAGGACCCGCGGCTGAACGAAGGTGTTGTCCTCGATGAGGTCATTTTCTCCAAACACAAAGGAGACACGAAAA
>KM580413-Bluetongue-virus-11-isolate-USA2011/TX-11-56803-3-VP1-protein-(VP1)-gene,-complete-cds_2542
ATATGTGCGTTCGCAAGTACAAACGATGATAACGAAGGTGAGCAGAGGATTTTGTCACGATTTGGCGCAGCTAATATTGA
>CY016871|A/chicken/Viet_Nam/10/2005|H5N1|8_567
GTCTCTGAAGCTCTACAGAGATTCGCTTGGAGAAGCAGTGATGAGAATGGGAGACCTCCACTCCCTTCAAACCAGAAACG
>GU050282|A/avian/Saudi_Arabia/910134/2006|H9N2|5_256
GGAACAGGTACCTAGAAGAACATCCCAGTGCGGGGAAGGACCCGAAGAAGACCGGAGGTCCAATCTACCGAAGAAGAGAT
>CY025080|A/chicken/Victoria/224/1992|H7N3|5_448
ATTCTAATCTAAACGATGCCACATACCAGAGAACAAGAGCTCTCGTACGTACTGGGATGGACCCCAGAATGTGCTCCCTG
>LC339719|A/chicken/Vietnam/HU4_26/2015|H6N1|8_198
GGGAAGCTAATAGTGGAACGAATTCTGGAGGGAGAGTCAGATGAAGCACTTAAAATAACTGTTGCTTCTATGCCAGCTTC
>AF268065-Swine-vesicular-disease-virus-strain-NET/1/92,-complete-genome_671
GTCAGTCTTGCACCGTTGTACCATAAAGCCTTAACTGCCCCTCAACACCGTCATAACACTTAACACGCTGAAATGGGAGC
>AB981663-Rabies-virus-RNA,-complete-genome,-strain:-Lao2_9882
CCGACCACAATGAAAGAGGGCAATCGATCCATTTTGTGTTACCTCCAACATGTTCTGCGATATGAGCGAGAGGTTATTAC
>JX272472-Bluetongue-virus-15-isolate-23/8/65-segment-4,-complete-sequence_1426
AATCCTATTCCTAATGTGGAAGTATCCGGATATTGTGAAGAAAGACTTAACGTATGATCCAGCATGGGCGATGAATTTCG
>AY233391|A/Duck/NC/91347/01|H1N2|6_192
ATAGTGTATCTGACCAACACCACCATAGAGAAGGAAATATGCCCCAAACTAGCAGAATACAGAAATTGGTCAAAACCGCA
>JQ972832-Bluetongue-virus-11-strain-BTV-11_REF-segment-2,-complete-sequence_1364
AGGATGAAGAGTTAGTGTGCAAAATTAGCGAAGAGAAATATAAGACAATGCTCGATAGAATGATCCAGGGTGGTTGGGAT
>HQ174295-Bovine-viral-diarrhea-virus-type-1b-isolate-8824-polyprotein-gene,-complete-cds_3782
TTCAGCATCGGTTGTTACTAGATGGAAAGTTGACATAGCTGGCATATTACTGCAAGGGGCCCCAGTCCTTCTGCTGATCG
>JN881988-Bluetongue-virus-1-strain-CSIRO156-segment-4,-complete-sequence_744
AAGACGTTTTAAAGCATATGAATTTTTTAAAACGCGTTGAGAGATTATTTGTATGGGATGTCTCATCGGACCGAAATCAA
>EU151453-Swine-vesicular-disease-virus-strain-SVDV-Itl.-7-99-polyprotein-mRNA,-complete-cds_7315
ATTGGCTCAACCCTGCTGCACGAACCGAACTTACAAAAGTGCGGCAGGGGTAAATTCTCCGTGTTCGGTGCGGAGCGAAA
>AB981663-Rabies-virus-RNA,-complete-genome,-strain:-Lao2_9821
CAGAGAGCCGTCTCTTAGAGGAGAGATATTTTCAATACCCCAGAAAATTCCCGCAGCTTACCCGACCACAATGAAAGAGG
>AB981663-Rabies-virus-RNA,-complete-genome,-strain:-Lao2_9699
TCGATCTGCTTCTTGACTAGAATGACCAACATCAACATAAATAGACCTCTTGAGTTGATCTCAGGCGTGATCTCATATAT
>JQ685918-Rabies-virus-isolate-OR05506,-complete-genome_7625
TCGCCGGGGCTATCTCGAGAGGGGCTTCTCTACGAGTTGGAGAGCATATCAAGGAATGCGCTCTCAATATATCGTGCCAT
>GQ288377-Newcastle-disease-virus-strain-mallard/US(OH)/04-411/2004,-complete-genome_6527
CCCTTGCATACAGTATGGAGGCCAGCACACCCAGCGACCTTGTAGGCATACCGACTGCGATCTTGAGGGCTGAGGAAAAG
>JN881988-Bluetongue-virus-1-strain-CSIRO156-segment-4,-complete-sequence_1116
TCGAGACGTTTCATGGCAAGGATCGTGGGCGATTCCTTAAGAAAAGAATTTTTGAACATTTACACATCATGCGCAAGAAT
>KU311623|A/chicken/HoChiMinh/0201/2014|H9N2|3_1488
TGCAGAACCAAGGAAGGAAGGCGGAAAACAAACCTCTATGGATTCATTATAAAAGGGAGATCTCATTTGAGGAATGATAC
>AB608731-Rabies-virus-viral-cRNA,-comploete-genome,-strain:-BR-BAT34_7808
ACATCTTGGTGCCGGAGTCCAAGAGATGGGCTAGGGTCTCCTGTATCTCTAACGACCAAATAGTCAACCTTGCCAATATA
>CY139692|A/mallard/Minnesota/346250/2000|H5N2|5_252
CTGGAAGAGCATCCCAGTGCTGGGAAAGACCCCAAGAAAACTGGCGGTCCAATATACAGGAGGAGAGATGGGAAATGGAT
>CY005605|A/chicken/Hong_Kong/17/1977|H6N1|4_310
ACCTACAGCTCAAAATGGGATCTGCTACCCAGGAAGTTTGAATGAAGTAGAAGAACTGAAGGCACTTATTGGATCTGGAG
>AB981663-Rabies-virus-RNA,-complete-genome,-strain:-Lao2_10248
AGAACCATGACAGGGGGTTACAGTCCTAACAAGAGGGTGTCGCGCAAGGCGGGGTGTTCAGAGTGGGTTTGCTCTGCTCA
>CY017062|A/chicken/Viet_Nam/17/2005|H5N1|5_63
GGAAACTGGTGGAGAACGCCAGAATGCTACGGAGATCAGGGCATCTGTTGGAAGGATGGTTAGTGGCATTGGGAGGTTCT
>GQ288377-Newcastle-disease-virus-strain-mallard/US(OH)/04-411/2004,-complete-genome_6222
ATAGCAATTTGTATGTAAATTCTGGCAGTCCGTCAATTAGGAGAAGTTAGAAAAAACTGTCGGATGTAGATGACCAAAGG
>JN881988-Bluetongue-virus-1-strain-CSIRO156-segment-4,-complete-sequence_1054
TCGCCACATGCATCCTGATGCAGCAGTGATGAAAGTTGTGTCTCGTGATGTACGTAGAATGGTCGAGACGTTTCATGGCA
>KU311623|A/chicken/HoChiMinh/0201/2014|H9N2|3_1426
CATTGCTCAATGCATCTTGTGCGGCCATGGATGACTTCCAACTGATCCCAATGATAAGCAAATGCAGAACCAAGGAAGGA
>AB608731-Rabies-virus-viral-cRNA,-comploete-genome,-strain:-BR-BAT34_5551
AAATTAATGTTGGAATGGTTGAAAACAGGGAATAGGCCACTCCGGATGACCTTGACAGACAACTGCTCTAGGTCCTACAA
>JX465620|A/chicken/Iran/EBGV_88/2010|H9N2|1_1860
ACAGTTCAAATAATAAAGCTACTACCGTTTGCAGCGGCCCCACCGGAGCAGAGCAGAATGCAATTTTCCTCTTTAACTGT
>AF079571|A/Duck/Hokkaido/8/80|H3N8|5_1054
TGGTCCCGAGGGGACAACTGTCCACCAGAGGAGTTCAAATTGCCTCAAATGAGAACATGGAAACAATGGACTCCAGCACC
>CY020815|A/mallard/Maryland/470/2002|H6N2|6_558
TGATGGGAAAGCATGGTTGCACGTCTGTGTCACCGGGGATGATAAAAATGCGACTGCTAGTTTCATTTATGATGGGATGC
>CY020823|A/mallard/Maryland/172/2002|H6N2|6_744
ATCAGGAAAGGCTGACACTAGAATACTATTCATTAAAGAGGGGAGAATTGTCCACATTAGCCCACTGTCAGGGAGTGCTC
>GQ288377-Newcastle-disease-virus-strain-mallard/US(OH)/04-411/2004,-complete-genome_8418
AGTCACACCTGTCTTCACCGCTGGTCAAGCACAAACTACTCTATTACTGGAAATTGACTGGGCTACCACTTCCTGATGAA
>LC331863|A/chicken/Vietnam/HU4_1312/2015|H5N1|4_1071
ATAGCAGGTTTCATAGAGGGAGGATGGCAGGGAATGGTGGATGGTTGGTACGGGTACCACCACAGCAATGAACAGGGGAG
>JN881988-Bluetongue-virus-1-strain-CSIRO156-segment-4,-complete-sequence_1736
GAGTGGTCATCGCAGGGGAAGGAACAGAAAATACGTGACTTGAAGAGGTCAGCGGCTGAGGTCATTGAATGGAAGGAGCA
>AB981663-Rabies-virus-RNA,-complete-genome,-strain:-Lao2_11712
CACCTCCAAGGGTATAACAGGTGGATTACCCTTGAGGACATCAGGTCCAGATCATCTCTGCTAGACTACAGTTGCTTATG
>JX272472-Bluetongue-virus-15-isolate-23/8/65-segment-4,-complete-sequence_1054
TCGTCACATGCATCCAGATGCCTCCGTAATGAAAGTTGTCTCGCGTGACGTACGCAAAATGGTTGAACTGTATCACGGTC
>CY020738|A/mallard/Maryland/750/2002|H4N6|3_1178
AACAGTATGATAGTGATGAGCCAGAGCARAGATCGCTAGCAATYTGGATCCAGAATGAATTCAATAAGGCGTGTGAATTG
>CY047706|A/blue_winged_teal/Saskatchewan/22542/2007|H5N2|6_806
CTGTCAGGGAGTGCTCAGCATATAGAGGAATGCTCCTGTTATCCCCGACACCCAAACGTCAGGTGTGTTTGCAGAGACAA
>GQ288377-Newcastle-disease-virus-strain-mallard/US(OH)/04-411/2004,-complete-genome_8357
TACGGGTAGGATATGCAGAGCTCCGGTCCCGAAAGGGCAGAGCATCAGATTATCCTACCAGAGTCACACCTGTCTTCACC
>JQ086261-Bluetongue-virus-21-strain-DPP86-segment-1,-complete-sequence_682
AGAAGACATCTCAGCTTTGGAGTTTGGTGATATGGAAATCAATCCCATCGGGTTATTACGTGAGTTCTTTATTTTGTGTC
>GQ257439|A/duck/New_York/492652/2007|H5N2|2_1953
GCTCACGGCCCAGCCAAGAGCATGGAATATGATGCTGTCGCTACTACGCATTCCTGGATCCCCAAAAGGAACCGCTCCAT
>GQ851606-West-Nile-virus-strain-ArD27875-polyprotein-gene,-complete-cds_7869
TGGAAGAGGCGGTTGGTGTTATTACATGGCAACTCAAAAAAGAGTCCAAGAGGTCAGAGGGTACACAAAGGGTGGTCCCG
>JN881988-Bluetongue-virus-1-strain-CSIRO156-segment-4,-complete-sequence_1674
ACGTGACGTTAATGTCAGGCGCTTATGTCACAGATCTGTTTTGGTGGTTTAAGATGATCTTAGAGTGGTCATCGCAGGGG
>CY032207|A/mallard/Maryland/350/2002|H1N1|6_128
AAATCAGAACCACCCCGAAATATGCAATCAAAGTGTCATTACCTATGAAAACAATACTTGGGTGAATCAAACATACATCA
>FJ686746|A/mallard/Maryland/226/2001|H2N3|4_372
GAACTGAAACATCTCCTCACCAGTGTGACACACTTTGAGAAAGTCAAGATTCTGCCCAAAGATCAATGGACCCAGCACAC
>AB981664-Rabies-virus-RNA,-complete-genome,-strain:-Lao4_1403
CATATTCAAGTGACTCGTAAAGAGTTGAACAACAAGATTGAAAATACCCTGCAAAGAGTGTACATCTCCCATGAAAAAAA
>LC331892|A/chicken/Vietnam/HU4_2/2015|H9N2|1_189
AATTACAGCAGACAAAAGGGTAATGGAGATGATCCCGGAAAGAAATGAGCAAGGTCAAACCCTCTGGAGCAAGACAAACG
>FJ686752|A/mallard/Maryland/226/2001|H2N3|2_630
AAGAAGAAACAGAGGCTAAACAAAAGAAGCTACCTGATAAGAGCACTGACACTAAACACAATGACAAAAGACGCTGAAAG
>CY095180|A/duck/New_York/53294_6/2005|H2N3|4_819
AAGAGAGGAAGCTCAGGAATTATGAAGACAGAAAAAACACTTGAAAATTGTGAAACAAAATGTCAGACCCCCTTGGGGGC
>CY021482|A/mallard/Maryland/2022/2005|H6N8|3_1860
ATTGGGGAATCCCCCAGAGGGGTAGAAGAAGGTTCTATCGGGAAGGTATGCAGAACCTTACTGGCAAAATCTGTATTCAA
>CY021484|A/mallard/Maryland/2022/2005|H6N8|1_1426
GGGGAATAAGAGTCAGCAAAATGGGAGTAGATGAGTACTCAAGCACAGAGAGAGTGGTGGTGAGCATTGACAGGTTTCTG
>CY032210|A/mallard/Maryland/350/2002|H1N1|3_1952
CGCATCTCCACAACTTGAAGGATTTTCGGCTGAATCGAGGAAATTGCTCCTCATTGTTCAGGCACTTAGGGACAACCTGG
>CY032212|A/mallard/Maryland/350/2002|H1N1|1_248
TGCTGGTTCAGACCGAGTGATGGTATCACCTCTAGCTGTAACATGGTGGAATAGGAACGGACCAACAACAAGCACAGTTC
>AB981664-Rabies-virus-RNA,-complete-genome,-strain:-Lao4_305
AATTCTTTGAGGGAGCATGCCCTGAAGACTGGACCAGCTATGGAATCTTGATTGCACGAAAAGGAGACAAGATCACTCCG
>FJ686801|A/mallard/Maryland/296/2003|H2N3|1_441
CGGAGGGTCGACATAAACCCGGGCCACGCAGACCTCAGTGCCAAAGAGGCGCAGGATGTAATCATGGAAATTGTCTTCCC
>KP657907|A/duck/Zhejiang/LS02/2014|H7N9|2_2013
CGCTCTATTCTCAACACAAGCCAAAGGGGAATTCTTGAGGATGAACAGATGTACCAAAAGTGCTGCAACTTGTTTGAGAA
>KM580413-Bluetongue-virus-11-isolate-USA2011/TX-11-56803-3-VP1-protein-(VP1)-gene,-complete-cds_2046
AGGTCCCCAGGGGAGTGCTTCCAGTATCGAGCGTTGACGTTGCGAGTCGAATCGCAGTGGACAAAGGGTTCGACACGCTT
>GQ288377-Newcastle-disease-virus-strain-mallard/US(OH)/04-411/2004,-complete-genome_8784
TGCTGGGGCCATCCTGGTCTAACAATGTCCCCCGGTCAGAGGAGTTCAACTGCATCCGTGCAGATCCGGCATTCTGGTTT
>KM580413-Bluetongue-virus-11-isolate-USA2011/TX-11-56803-3-VP1-protein-(VP1)-gene,-complete-cds_2294
GTGGGGGACGATACACTGTTTTACACAAAACTACATACTACAGATACTAAGGTTTTCGATAAGGTGGCGGCTTCAATTTT
>JX465624|A/chicken/Iran/EBGV_88/2010|H9N2|3_1612
CGAGGCTAGAGCCACACAAGTGGGAAAAGTACTGTGTTCTCGAGATAGGAGACATGCTACTGAGGACTGCAATAGGCCAA
>EU980494|A/mallard/MD/898/2002|H5N2|4_1240
TTCGACAACCTAGAAAGGAGAATAGAAAATCTGAATAAGAAAATGGAAGATGGGTTTTTAGATGTATGGACTTACAATGC
>EF607861|A/mallard/Maryland/252/2001|H5N2|4_945
GGGGAGTGCCCCAAGTATGTCAAATCAGACAAACTGGTCCTTGCTACAGGACTAAGAAACGTACCCCAAAGAGAAACAAG
>AF260968-West-Nile-virus-strain-Eg101,-complete-genome_4758
TGGCATACAACAAAAGGAGCCGCTCTGATGAGCGGGGAAGGCCGCCTGGACCCATACTGGGGTAGTGTCAAAGAGGATCG
>JX570847|A/canvasback/Xianghai/428/2011|H5N2|4_882
CAAACTCCAATGGGTGCGATAAATTCCAGCATGCCATTTCACAACATACACCCTCTCACCATTGGGGAATGTCCCAAATA
>JQ086263-Bluetongue-virus-21-strain-DPP86-segment-3,-complete-sequence_1364
AATGGTTGGGCGACGATCGATGTTGAGTATAGAGAACCTGCACCTTACGTACATGTTCAGCGTTACATACGATATTGTGG
>AB981663-Rabies-virus-RNA,-complete-genome,-strain:-Lao2_10919
TCCGGAATATAGAGCGATTCAACACCTATCGAGAGCGTTCCCTTCAGTCACAGGATTTATAACCCAAGTGACCTCGTCTT
>CY139730|A/mallard/Minnesota/182718/1998|H6N2|7_528
GATCAGACATGAGAACAGAATGGTGCTAGCCAGTACTACAGCTAAAGCAATGGAGCAAATGGCAGGGTCGAGTGAGCAAG
>GQ851606-West-Nile-virus-strain-ArD27875-polyprotein-gene,-complete-cds_7686
AGAAGAGTTCACTAGGTATCGTAAAGAGGCCATCATTGAAGTCGATCGCTCAGCAGCAAAACACGCCAGGAAAGAAGGCA
>AB981663-Rabies-virus-RNA,-complete-genome,-strain:-Lao2_10980
ACCCAAGTGACCTCGTCTTTTTCATCCGAGCTGTACCTCAGATTCTCCAAGCGAGGGAAGTTTTTCCGAGACGCTGAGTA
>AB981663-Rabies-virus-RNA,-complete-genome,-strain:-Lao2_11041
TTTTCCGAGACGCTGAGTACTTGACTTCTTCTACCCTTCGAGAAATGAGCCTTGTTTTATTCAACTGTAGCAGCCCCAAA
>AB547190-Rinderpest-virus-genomic-RNA,-complete-genome,-strain:-lapinized-Nakamura-III_5185
CGACGGGAACAGAGGGCCCCATCCCCCCACTCCTCCCCGCCCCGGTCTCCAGCCCGAGACAACCCCCACACCCCAACACG
>GQ288377-Newcastle-disease-virus-strain-mallard/US(OH)/04-411/2004,-complete-genome_7808
ATACTGATCCATATCCCTTAATCTTCTATAGGAACCATACCTTGCGGGGAGTATTCGGGACAATGCTTGATGATGAACAG
>KT725298-Zaire-ebolavirus-isolate-Ebola-virus/H.sapiens-wt/LBR/2014/Makona-LIBR10065,-partial-genome_11233
CACCCTTACAAAAATCAGGACTCAGTATCCCTCAAATAAGAGATTCCAAGACAACATCATAGAATTGCTTTATTATATTA
>JN881988-Bluetongue-virus-1-strain-CSIRO156-segment-4,-complete-sequence_1612
CACGCTTCATGAGACAGCGGATGAGCTTAAGCGAATGGGACTAGACCTCTCAGGACACCTATACGTGACGTTAATGTCAG
>JN881988-Bluetongue-virus-1-strain-CSIRO156-segment-4,-complete-sequence_1550
ATTTCATTGTGTAGATTTATCGGATTACGCGTCGAATCTTCTGTGTTAAGGGTTCGGAACCCCACGCTTCATGAGACAGC
>JN881988-Bluetongue-virus-1-strain-CSIRO156-segment-4,-complete-sequence_1488
CGTGGGCGATGAACTTTGCCGTATCATTGAAAGAGCCCATACCGGACCCGCCAGTACCGGATATTTCATTGTGTAGATTT
>GQ288377-Newcastle-disease-virus-strain-mallard/US(OH)/04-411/2004,-complete-genome_8174
CACCTATCTTTCGTGATGCCAAGAATCAAACTGAATACCGACACAAGCTCGAATCCTATGCTGCCAGTTGGCCATAATTA
>CY020823|A/mallard/Maryland/172/2002|H6N2|6_186
GAATATAACAGAGATAGTGTATTTGAACAATACTATCATAGAGAAAGAGACTTGTCTTAAAACAGTAGACTATAGGAACT
>GQ288377-Newcastle-disease-virus-strain-mallard/US(OH)/04-411/2004,-complete-genome_8296
TTGATTAAGAAAAAATATAGATGATAGCGGGATACAAGGCAAAGCGACTCATGGTAGATAGTACGGGTAGGATATGCAGA
>AB981663-Rabies-virus-RNA,-complete-genome,-strain:-Lao2_11346
TTCAATGTCTCTAAACCATTGACTGACCCCTTGTTCTATCCACCATCTGACCCCAAGATCTTGAGGCACTTCAATATCTG
>JQ086261-Bluetongue-virus-21-strain-DPP86-segment-1,-complete-sequence_1612
AATTGTAACTTTACCTTTAAATGAATATTTTTCACGAGTAGGTGGAATTACAAGTCCTGATTATAGGAAAATCGGTGGAA
>JQ086261-Bluetongue-virus-21-strain-DPP86-segment-1,-complete-sequence_2294
GTTGGCGATGACACGTTGTTCTATACTAAGTTACATACCACGGATACGAAAGCATTCGATAAGGTCGCAACTTCGATCTT
>AB981663-Rabies-virus-RNA,-complete-genome,-strain:-Lao2_11224
TTGACAGTGATGTGGAGTCCTTCCTGGTTCACAAGATGGTGGATGATCTGGAATTACAGAGAGGAACTCTGTCTAAAATG
>AB547190-Rinderpest-virus-genomic-RNA,-complete-genome,-strain:-lapinized-Nakamura-III_4575
CGAACCCAACCCACAGAGCACCCAGCCTAGAGCAGGAGCCACACCCCACCCGCACCACAACCCCACCCGACCCGGACCCC
>CY092183|A/duck/Western_Australia/8346/1987|H4N6|2_558
ACATTTCCAGAGAAAAAGGAGAGTAAGAGACAACATGACCAAGAAAATGATCACACAAAGAACAATAGGGAAAAAGAAGC
>AF260968-West-Nile-virus-strain-Eg101,-complete-genome_3111
GCGGTCCTGGGTGAAGTTAAATCATGCACTTGGCCTGAAACGCACACTTTGTGGGGTGAAGGAATCCTCGAGAGTGACTT
>KJ206909-Foot-and-mouth-disease-virus---type-O-isolate-LIB/2/2013-polyprotein-gene,-complete-cds_2782
CAGATTCGGACAGGACGCTCGCTCAGTTTGACCTGTCTTTGGCAGCAAAGCACATGTCGAACACCTTTCTGGCGGGTCTC
>CY136645|A/blue_winged_teal/Alberta/69/1987|H1N1|1_441
CGGAGGGTTGACATAAATCCTGGCCACGCTGACCTCAGTGCCAAGGAGGCGCAGGATGTAATCATGGAAGTTGTTTTCCC
>HQ231763-Bovine-viral-diarrhea-virus-3-strain-Italy-1/10-1,-complete-genome_3416
GCTTTGGCTACTAATAGTTTACTATGTGGTAACTGATCAAGGAGCCAGGGGGCAGCAGATGAACCCGGGAGAGGTAGTCC
>KT809429-Suid-herpesvirus-1-isolate-SC,-complete-genome_18788
CGCTCGTCCACGACGGTGCCCGCGCGCGCCACGGCCTCGCAGAACGCGCGCCGCGCGCGGAACCCGGCGGCCACCGCCAC
>HQ231763-Bovine-viral-diarrhea-virus-3-strain-Italy-1/10-1,-complete-genome_4026
TTGCCCAGAGGGCTTATATACTTAATTACAACCACTTTGGTGGCCTACCAGAACATGGATCTGGCTGGAATATTCCTCAG
>FJ196589-African-horsesickness-virus-isolate-HS-02/07-structural-protein-VP5-gene,-complete-cds_310
TAAGGTTCATGAGATCGAAAGGATGGAGAAAGAGGACCGAGTCATCGCTGCACATGCGGAAGACATTGAAAAAGAGTTCG
>KM455884|A/chicken/Veracruz/1433_1/2006|H5N2|7_902
TGAGGGAAGAATATCGGCAGGAGCAGCAGAGTGCTGTGGATGTTGACGATGGTCATTTTGTCAACATAGAAATGGAATAA
>HQ231763-Bovine-viral-diarrhea-virus-3-strain-Italy-1/10-1,-complete-genome_2562
AGGGCACTTTCTACATCAGTGAAGTTCACTCTAGTCGCCAATCCACAGGATATAGAAGATGTCCAAATGGGAGATGACTT
>CY005437|A/duck/Nanchang/2_0486/2000|H2N9|1_1736
GCTATACAATAAGATGGAGTTCGAACCATTTCAATCTTTGGTACCTAAAGCTGCCAGAGGCCAATATAGTGGGTTTGTGA
>GQ288377-Newcastle-disease-virus-strain-mallard/US(OH)/04-411/2004,-complete-genome_4026
AGAAAGTGACGTTCGACAAGCTAGAAAGAAAGATAAGGAGACTTGACCTATCTGTCGGGCTCAGTGACGTGCTCGGACCT
>EF492407|A/avian/Israel/584/2005|H9N2|1_186
GCTGACAAAAAGATAATGGAAATGATTCCTGAGAGGAATGAACAAGGCCAAACTCTCTGGAGCAAAACAAATGATGCTGG
>HQ231763-Bovine-viral-diarrhea-virus-3-strain-Italy-1/10-1,-complete-genome_7015
TGGACTGGCCAGACCCTGGCAGCCAACAGGTCAATGAGACAGGGAAAGCCTTAAAACAAGTCTCTGGCTTATCCACGGCT
>KT809429-Suid-herpesvirus-1-isolate-SC,-complete-genome_68320
TCCTGCAGGAGACGGTGACGAACATGGCCGAGCGCACGACGCCGCTCCTGGCCTCGGCGGCGCCCGACGCGGGCATGGCC
>HQ231763-Bovine-viral-diarrhea-virus-3-strain-Italy-1/10-1,-complete-genome_4087
TGGCTGGAATATTCCTCAGTAACGCACCAATCATGTTGATGGTACTAACCCTGTGGGCAGATATACTTACCCTCATTCTG
>HQ231763-Bovine-viral-diarrhea-virus-3-strain-Italy-1/10-1,-complete-genome_5246
AACAGCAGGGAAAGACCTACTGGTCTGTGACTCATTAGGCCGAACTAGGGTGGTGTGCCAAAGTAACAACAAAATGACAG
>HQ231763-Bovine-viral-diarrhea-virus-3-strain-Italy-1/10-1,-complete-genome_5368
AGGGCGCTAGGTGTTACGTGCTGAATCCAGAGGCACACAACATAGCTGGAACCAGAGGAGCAATGGTACATCTGCAGAAA
>HQ231763-Bovine-viral-diarrhea-virus-3-strain-Italy-1/10-1,-complete-genome_2440
TTGCGTACAGTGAAAGGTTGCATATCACAGACTCATCCGTCGATCTTACTTGTGTGGATGGGAATTTCCTAGTGCACAGG
>HQ231763-Bovine-viral-diarrhea-virus-3-strain-Italy-1/10-1,-complete-genome_366
GTATTATTTGGGGAGCCGAGTGATATACACCCCCAGTCCACACTTAAACTACCCCACCCGAGGGGGGAGAAAGAGGTGAT
>CY005488|A/Duck/Nanchang/4_165/2000|H4N6|6_1008
GATCCCACCAATGGGAACTGTGATGCGCCAATAACAGGGGGGAGCCCAGATCCTGGGGTGAAGGGGTTTGCATTCCTCGA
>CY005435|A/duck/Nanchang/2_0486/2000|H2N9|3_1674
CGGACTGCAATAGGACAAGTGTCAAGGCCCATGTTCCTTTATGTGAGAACCAATGGAACCTCCAAGATCAAAATGAAATG
>KM580413-Bluetongue-virus-11-isolate-USA2011/TX-11-56803-3-VP1-protein-(VP1)-gene,-complete-cds_3596
AAAGGGATTGCTGGCGACGAGTTTACCATGTCGTTGAATGTCGCTACCCAGGACTTTATTGACACCTATCTCGCCTATCC
>HQ197753-Peste-des-petits-ruminants-virus-strain-Nigeria/75/1,-complete-genome_13847
ATGAGCAAAGGAGTATATAAGATCTTCACTAATGCTCTGAGTCACCCTAAAGTTTACAAGAAATTTTGGCGAAGTGGTGT
>JX272471-Bluetongue-virus-15-isolate-23/8/65-segment-3,-complete-sequence_806
ATTTGGGTTTTAGCTTTACAATTACCAGTTAATCCGCAAGTAGTATGGGATGTGCCACGCAGCTCCATTGCCAATTTAAT
>HQ197753-Peste-des-petits-ruminants-virus-strain-Nigeria/75/1,-complete-genome_14152
CAAGAGATGTCCCTCGATCATCGGGATGTCTCCTATAGAAAAATGCACCATCCTCACACATTACATCAAGGGAGAATCGG
>HQ231763-Bovine-viral-diarrhea-virus-3-strain-Italy-1/10-1,-complete-genome_2135
GAGACCCCCATGGTGGCCGTATGAGACGGCCACAGTGCTTGCATTTGAGGAAATCGGGCAAGTACTCAAGTTGATACTGA
>HQ231763-Bovine-viral-diarrhea-virus-3-strain-Italy-1/10-1,-complete-genome_2196
GTACTCAAGTTGATACTGAGAGCATTAAAAGACTTGACCAATATGTGGAACGCAGCCTCCACGACAGCCTTTCTGGTGTG
>HQ231763-Bovine-viral-diarrhea-virus-3-strain-Italy-1/10-1,-complete-genome_2379
GCAATATCTGAAACTGATGAGATCGACTTAACGGGGCCCACCGGCTTGACCACAAGGTGGTTTGCGTACAGTGAAAGGTT
>HQ231763-Bovine-viral-diarrhea-virus-3-strain-Italy-1/10-1,-complete-genome_1891
ATGGAAAAATCTTACATGAGATGGGCAGTCACCTATCTGAACTGGCCATATTGGCACTTGTGGTAATGTCGGACTTTGCA
>FJ196589-African-horsesickness-virus-isolate-HS-02/07-structural-protein-VP5-gene,-complete-cds_248
GTTGCAGGSACTTTAGAATCTGCGCCAGATCCTTTGAGTCCTGGAGAACAGATCTTATATGGTAAGGTTCATGAGATCGA
>KC209503|A/mallard/Netherlands/10_Nmkt/1999|mixed|1_496
AAGAAGCACAGGATGTCATCATGGAAGTTGTTTTCCCAAACGAAGTTGGGGCCAGGATATTGACATCAGAGTCACAATTG
>KT809429-Suid-herpesvirus-1-isolate-SC,-complete-genome_183
CGTCGCGGCCCGGCGGGGAAGAGCCGATGGAGGTGGACGAGCACGTCGGGCCGGAGCCCGAGCCCATGGAGGTGGACGAG
>HQ231763-Bovine-viral-diarrhea-virus-3-strain-Italy-1/10-1,-complete-genome_11590
TTGTAGGGCACAACTTGCATGACCTGAAGAGAGTTGGTTTTGAGAAACTGGCTAGCTTAAACCTGAGTATGTCCACATTG
>AB259711|A/duck/Hokkaido/Vac_1/04|H5N1|3_1302
ATTGCTCCAATCGAGCACATTGCTAGTATGAGAAGAAACTACTTCACAGCAGAAGTATCCCATTGCAGGGCTACTGAATA
>EU151453-Swine-vesicular-disease-virus-strain-SVDV-Itl.-7-99-polyprotein-mRNA,-complete-cds_3477
GCGCCTCTAGAAACAAGCACTACCCGGTTGCATTTGAGGGTCCCAGCCTTGTGGAGGTCCAAGAGAGTGAGTATTACCCG
>KU311599|A/chicken/HoChiMinh/0190/2014|H9N2|3_1134
GTGGACTTTGAAGATTGCAAAGATATCATTGATCTGAAACAGTACGACAGTGATGAACCAGAGCCCAGATCACTAGCATG
>AF268278-Pestivirus-type-1,-complete-genome_6588
CCACAGATTTTCAGAGAGTATAAGGGTTGTCGCCATGACTGCCACGCCAGCAGGGTCGGTGACCACAACAGGTCAAAAGC
>KU311599|A/chicken/HoChiMinh/0190/2014|H9N2|3_1260
AGCTGGATAGAACTTGATGAAATAGGAGAAGATGTCGCCCCAATCGAACACATTGCAAGTATGAGACGGAATTATTTCAC
>HQ231763-Bovine-viral-diarrhea-virus-3-strain-Italy-1/10-1,-complete-genome_11529
GACCCTTCTAAACAAGCCACTTACTATTATAAGGGAGAACCTATAGGGGCCTACAAGGAGGTTGTAGGGCACAACTTGCA
>HQ258810-Bovine-viral-diarrhea-virus-2-strain-SH-28,-complete-genome_9211
GAGTTGAGTCTTCAACCCACTTTGGGACTGATCACCACCGAGACAGCAATAACCATAACAGGGGAGGCTGGAGTGATGAC
>HQ258810-Bovine-viral-diarrhea-virus-2-strain-SH-28,-complete-genome_10187
AGTCCATTATAAGAGAACACAACACCTGGATTTTGCGGAAAGTGAAACACGAAGGGAACCTAAGAACTAAATCAATGATT
>CY117202|A/Duck/Nanchang/2_0485/2000|H2N9|1_882
GGTGGAGTAAGAATGGTCGACATTCTTAGACAAAACCCAACAGAAGAGCAAGCCGTGGATATATGCAAGGCAGCAATGGG
>CY117202|A/Duck/Nanchang/2_0485/2000|H2N9|1_1449
AGAGTCAGTAAAATGGGAGTGGATGAATATTCTAGCACTGAGAGAGTAGTCGTGAGCATTGATCGTTTCTTAAGGGTCCG
>HQ258810-Bovine-viral-diarrhea-virus-2-strain-SH-28,-complete-genome_2501
AAGACAAAAAGATGGGGTTATCGGGGCCAGAGAGTTTAACTACGACATGGCACCTTCCCACCAAAAAATTAGTGGACTCC
>CY117202|A/Duck/Nanchang/2_0485/2000|H2N9|1_1575
ACACAAGGGACGGAAAAGTTGACGATAACATATTCATCGTCTATGATGTGGGAAATTAATGGCCCTGAATCAGTGCTAGT
>LC339597|A/duck/Hokkaido/W118/2014|H4N6|6_1008
ACTGGTGGGAACTGTGATGAGCCAATAACAGGAGGGAGCCCTGATCCTGGAGTGAAGGGGTTTGCGTTCCTAGATGGGGA
>HQ231763-Bovine-viral-diarrhea-virus-3-strain-Italy-1/10-1,-complete-genome_10370
GCTATGGGAAGTGTTTGATACGCTCAAGGTCCCAGAGCTAAAAGGTGTTTATGACGAGGTGTCATGGGAGGAACTGGAGG
>HQ231763-Bovine-viral-diarrhea-virus-3-strain-Italy-1/10-1,-complete-genome_8845
TAGTAGAAAGGAAATGTGCAACCATCACAAGAGATAAAGTACAGTTCATCAAAATGGTTAAGGGTTGTGCCTTCACATAT
>EF542830-Rabies-virus-strain-RV-97,-complete-genome_3416
CCCGATTGATATACATCATCTCAGTTGCCCAAACAATTTGGTCGTGGAGGATGAAGGATGCACCAACCTGTCAGGGTTCT
>HQ231763-Bovine-viral-diarrhea-virus-3-strain-Italy-1/10-1,-complete-genome_8967
CACAAGAATAAATTGGAGGAAAGGGAAATCCCCCAAGCCACAGTGACAACTTGGCTAGCATACACCTTTGTAAATGAGGA
>HQ231763-Bovine-viral-diarrhea-virus-3-strain-Italy-1/10-1,-complete-genome_8418
TGTGATTGGACCCCCCATGATGACAGAATAAAGCTACCACACGAAAACTACGCATTGGTGGTTACAAGATGCCCCCGTGG
>LC339715|A/chicken/Vietnam/HU4_26/2015|H6N1|4_256
CGGCGTATTGCTCGCTGACCAAAGCTGGTCATACATAGTGGAAAGGCCTGATGCCCGTAATGGGATTTGCTATCCTGGAA
>HQ231763-Bovine-viral-diarrhea-virus-3-strain-Italy-1/10-1,-complete-genome_7503
AGCATAGCAGGTAGGCTGGGCAAGGAAACGGCATTCGCTACCTTGGTCATAAAGTGGTTGGCGTTTGGTGGAGAATCACT
>KU311602|A/chicken/HoChiMinh/0190/2014|H9N2|6_0
ATGAATCCAAATCAGAAGATAATGGCAATTGGTCTCGTCTCTCTAACTATTGCGACAATGTGTCTGCTCATGCAGGTTGC
>KM455878|A/chicken/Veracruz/1433_1/2006|H5N2|1_682
ATATTGAGGTGCTGCACTTAACCCAGGGAACGTGCTGGGAGCAAATGTACACTCCAGGAGGGGAAGTGAGGAATGATGAT
>EU151453-Swine-vesicular-disease-virus-strain-SVDV-Itl.-7-99-polyprotein-mRNA,-complete-cds_4270
GCAATATTTTGCCCATTACTGTCGGAAATACGCACCACTGTATGCTGCTGAAGCAAAGAGGGTGTTCTCCCTTGAAAAGA
>CY060218|A/mallard/Netherlands/12/2001|H4N2|2_1323
TGGTGGGATGGACTCCAATCTTCTGATGATTTTGCCCTCATAGTGAATGCACCGAATCATGAAGGAATACAAGCAGGAGT
>KU311599|A/chicken/HoChiMinh/0190/2014|H9N2|3_1890
GGTTCTATTGGAAAGGTATGCAGAACCTTACTAGCGAAATCTGTATTCAACAGCCTATATGCATCTCCACAACTTGAGGG
>HQ231763-Bovine-viral-diarrhea-virus-3-strain-Italy-1/10-1,-complete-genome_9394
ACGTGAGGGTGTATAAAGGTGACAGTATGCAGGAGGTGAGGAACCTCATGAGAGAAGGGAAACTACTGGTTGTGGCCTTA
>MG198952|A/duck/Fujian/S1307/2017|H6N6|2_488
GATAGACTTCCTCAAGGATGTGATGGAATCAATGAACAAAGAAGAAATGGAAATAACGACACATTTCCAAAGGAAGAGAA
>KU311599|A/chicken/HoChiMinh/0190/2014|H9N2|3_1953
TCTCCACAACTTGAGGGATTCTCAGCTGAATCGAGAAAATTGCTACTTATTGTTCAGGCGCTTAGGGACAACCTGGAACC
>CY024793|A/chicken/Victoria/1976|H7N7|1_1922
TGTGAATGTAAGGGGCTCAGGGATGAGAATACTCGTAAGAGGTAACTCTCCTGTGTTCAACTACAATAAGGCAACCAAAA
>AB981663-Rabies-virus-RNA,-complete-genome,-strain:-Lao2_9272
GATGCTTTATGCGCAAACATGGACATCTGAACTAGTACAAAGAGACACGAGACTGAAGGATTCAACATTCCACTGGCACC
>CY140526|A/mallard/Minnesota/Sg_01018/2008|H6N2|1_806
CATAGTAAGAAGAGCGACAGTATCAGCAGACCCACTAGCATCTCTATTGGAGATGTGTCACAGCACACAAATTGGTGGTA
>CY140448|A/mallard/Minnesota/Sg_00860/2008|mixed|1_434
TGACATAAACCCTGGTCACGCAGACCTCAGTGCCAAAGAAGCACAGGATGTAATCATGGAAGTTGTATTTCCAAATGAAG
>JN881988-Bluetongue-virus-1-strain-CSIRO156-segment-4,-complete-sequence_434
GCAAATCCCCGATTACATAAGGTGTATGGGATGCCAGAAATCCCTCCGTTGTACATGGAGTACGCTGAAGTTGGAGATAA
>KU311597|A/chicken/HoChiMinh/0190/2014|H9N2|1_1197
GTAGCAATGGTGTTCTCACAGGAAGATTGTATGATAAAAGCAGTCAGAGGTGACCTGAACTTCGTCAATAGAGCAAACCA
>GQ288377-Newcastle-disease-virus-strain-mallard/US(OH)/04-411/2004,-complete-genome_4819
TGATTCTATTCGTAGGATACAAGAGTCTGTGACCACATCTGGAGGAGAGAAGCAGGGGCGCCTTATAGGTGCTATTATTG
>CY024793|A/chicken/Victoria/1976|H7N7|1_868
GCACACAAATTGGGGGCATAAGGATGGTAGACATCCTTAGGCAAAACCCAACTGAGGAGCAAGCAGTGGATATATGTAAG
>KY013846|A/mallard/Minnesota/UGAI15_4803/2015|H4N8|1_1612
GAAATCAATGGCCCTGAGTCAGTGTTGGTCAATACCTATCAGTGGATAATCAGAAACTGGGAAATTGTAAAAATTCAATG
>GQ288377-Newcastle-disease-virus-strain-mallard/US(OH)/04-411/2004,-complete-genome_4392
GCTTTGCCCGCTTTCCCGGATCACCATGACATTAAATAATGATCTGTCTTGATTGCTTATAGTTAGTTTACCTGTCTATC
>JN881988-Bluetongue-virus-1-strain-CSIRO156-segment-4,-complete-sequence_124
GGAGAATGGAAAGTACGCGACGGATGTCTATGCATATGGAGATGTGTCGAAGTGGACGATAAGACAGCTTCGAGGTCATG
>GQ288377-Newcastle-disease-virus-strain-mallard/US(OH)/04-411/2004,-complete-genome_4758
GTGCAAAAGCCCCCTTGGAGGCATACAACAGAACATTGACCACTTTGCTCACCCCCCTTGGTGATTCTATTCGTAGGATA
>JQ685918-Rabies-virus-isolate-OR05506,-complete-genome_8113
TGGGATGTCTCTTGGAAGGTTCCACATACGTCAGTTCTCAGATCCTGTCTCTGAAGGGTTGTCTTTCTGGAGAGAGATTT
>GQ288377-Newcastle-disease-virus-strain-mallard/US(OH)/04-411/2004,-complete-genome_4697
TCTCAGACAGGGTCAATCATAGTCAAGCTACTCCCGAATATGCCCAGGGATAAAGAGGCATGTGCAAAAGCCCCCTTGGA
>CY140079|A/mallard/Minnesota/Sg_00680/2008|mixed|4_192
TTTAGGAACACCATTAGAACTGCGAGACTGTAAAATTGAGGCGGTGATCTACGGGAATCCCAAGTGTGACATCCATCTAA
>HQ174296-Bovine-viral-diarrhea-virus-type-1b-isolate-8830-polyprotein-gene,-complete-cds_10065
GAAAATCAGCAGAGCCCAGGACTGCACGATAAACTGGTAGAGATCTTTCATACAATAGCCCAACCCAACCTAAGACACAC
>GQ288377-Newcastle-disease-virus-strain-mallard/US(OH)/04-411/2004,-complete-genome_5429
GCCACTTACCTAGAAACTTTGTCCGTAAGTACAACCAAGGGATTTGCCTCAGCACTCGTTCCTAAAGTGGTGACTCAGGT
>GQ851603-West-Nile-virus-strain-K6453-polyprotein-gene,-complete-cds_2928
TTTGGCCTCACCAGCACTCGAATGCTCCTGAGGGTCAGAGAAAGCAACACGACTGAATGCGACTCAAAGATCATCGGGAC
>HQ174296-Bovine-viral-diarrhea-virus-type-1b-isolate-8830-polyprotein-gene,-complete-cds_7076
AAGGTCCCAGGCAGAAAAGATAAGATCTGCCCCCGCTTTCAAGAAAAACGTGGAATCTGCTAAAGGGTACGTCCAAGAGT
>HQ174295-Bovine-viral-diarrhea-virus-type-1b-isolate-8824-polyprotein-gene,-complete-cds_10797
ACAATGATGTATGCCTTCTGTGAAAGTACAGGGATTCCATATAAGAGTTTCAATAGGGTCGCAAGGATCCATGTCTGTGG
>AF268065-Swine-vesicular-disease-virus-strain-NET/1/92,-complete-genome_2562
CGTCACAAGTTGTACCATCAGACACAATGCAAACTAGGCATGTGAAGAACTACCACTCAAGGTCAGAGTCAACCGTGGAG
>AB547190-Rinderpest-virus-genomic-RNA,-complete-genome,-strain:-lapinized-Nakamura-III_3599
CTGTTGGGGATTGTTGAAGACAGTGATCCGCTAAGTCTCCCGCGAGGCCGAACTTTTGGTTCCCTACCTTTAGGGGTGGG
>CY088728|A/avian/Japan/8KI0148/2008|H4N2|1_2046
ACAGCAGGAGTGGAGTCTGCAGTATTAAGAGGATTTCTGATTCTGGGTAAAGAAGACAGAAGATATGGACCAGCATTGAG
>CY024791|A/chicken/Victoria/1976|H7N7|3_1323
GCATGAGGAGGAACTATTTCACGGCAGAAGTGTCCCATTGCAGGGCCACTGAGTACATAATGAAGGGGGTGTACATAAAT
>JN881988-Bluetongue-virus-1-strain-CSIRO156-segment-4,-complete-sequence_496
CGCTGAAGTTGGAGATAAATTTGATGATGAACCAACTGATGAGAAGTTAGTCTCTATGTTGGATTATATAATTTATAGTG
>AB981663-Rabies-virus-RNA,-complete-genome,-strain:-Lao2_9333
TCAACATTCCACTGGCACCTCCGATGTAACAGGTGTGTAAGGCCCATCGACGATATCATACTGGAGACCTCTCAGGTATT
>KM594029-Rabies-virus-isolate-IP-3208/06,-complete-genome_6344
TTCACTCCCTAGGAGACTTCCCTGCATTTATAAGAGATAAGGTAGGTCAACTTGAGGGAACATTTGGTCCTAGTGCAAAA
>JN881988-Bluetongue-virus-1-strain-CSIRO156-segment-4,-complete-sequence_682
GATTGCACCGCAGTGTTCGGATACGAACGTCATCGTACATAATGTTATAGTTGATTCCAAAAAAGACGTTTTAAAGCATA
>AY233387|A/Duck/NC/91347/01|H1N2|1_1386
ATGGGAATGATCGGAATATTGCCCGATATGACCCCAAGCACGGAAATGTCGCTGAGAGGGATAAGGGTCAGCAAAATGGG
>KU311604|A/chicken/HoChiMinh/0190/2014|H9N2|8_594
CTGAAACTCTACAGAGATTCGCTTGGAGAAGCAACTATGAGGATGGGAGACCTCCACTCTCTTCAGAGTAGAAACGGGAA
>CY025072|A/chicken/Victoria/1/1985|H7N7|5_315
ATCTACAGAAGGAGAAACGGAAAATGGGTGAGAGAGCTGATTCTATATGATAAAGAGGAGATCAGAAGGATTTGGCGCCA
>EU743546|A/mallard/MN/99/2000|H3N6|6_806
GGAATTGACAGGAAGCGCAGAGCACATAGAAGAGTGCTCGTGCTATGGAGCAGAAGAAGTGATTAAATGCATTTGCAGGG
>CY204322|A/mallard/Maryland/14OS1154/2014|H6N1|4_640
TAGGTACATTAGGATGGGAACTGAAAGCATGAACTTCGCCAAGAGTCCGGAGATTGCTGCAAGACCTGCTGTGAACGGCC
>KP415980|A/chicken/Dongguan/263/2014|mixed|4_132
TCAGTTGAATTACTAGAGAATCAGAAAGAAAAGAGGTTCTGCAAAATTATGAACAAGGCCCCTCTCGACCTAAAGGATTG
>GQ288377-Newcastle-disease-virus-strain-mallard/US(OH)/04-411/2004,-complete-genome_4331
AAGGGGCATACCATTGCCAAATACAATCCTTTCAGAAAATAGGCTGCATCTCTGAGATTGAGCTTTGCCCGCTTTCCCGG
>AB608731-Rabies-virus-viral-cRNA,-comploete-genome,-strain:-BR-BAT34_6466
GACCAATTCGACAACATACATGACCTGGTCTTTGTATACGGCTGTTACAGACATTGGGGGCATCCTTATATTGATTATAG
>AF268278-Pestivirus-type-1,-complete-genome_2379
GAACCTAGGCAAATGGGTATGTATAAGACCAAATTGGTGGCCTTATGAGACAACTGTGGTGTTGGCATTTGAAGAGGTGA
>KU311602|A/chicken/HoChiMinh/0190/2014|H9N2|6_1170
CAGACAAGTAGACAAGTCATAGTTGACAGTGGTAACCCGTCTGGGTATTCTGGCATTTTCTCCGTTGAAGGCAAAAGCTG
>GQ288377-Newcastle-disease-virus-strain-mallard/US(OH)/04-411/2004,-complete-genome_4270
AGGCACCCAACGCGCTGTCGCAGTGACCGCTGACCATGAGGTTACCTCTACCAAGCTGGAAAAGGGGCATACCATTGCCA
>KJ206908-Foot-and-mouth-disease-virus---type-O-isolate-BHU/1/2013-polyprotein-gene,-complete-cds_4676
CCCAGCAAGTCGAGACCTGAACCTGTGGTCGTTTGTCTCCGCGGCAAATCTGGCCAGGGCAAGAGTTTCCTCGCGAACGT
>CY025075|A/chicken/Victoria/1/1985|H7N7|2_1860
TGAAGATTATCAGGGCAGAATATGCAATCCCCTGAATCCATTTGTCAGTCACAAGGAAATTGAGTCCGTGAACAATGCTG
>JX272472-Bluetongue-virus-15-isolate-23/8/65-segment-4,-complete-sequence_124
TGAAAATGGGAAATATGCGACAGATGTATATGCGTACGGAGATGTGTCGAAGTGGACGATACGACAATTACGAGGTCATG
>KM580413-Bluetongue-virus-11-isolate-USA2011/TX-11-56803-3-VP1-protein-(VP1)-gene,-complete-cds_3410
GTAATGCGAGGTTTTATCACTGCCAATACGATTTTGAACGTAATTGAAAAATTAGGGACTAATCACTCAGTGGGGGACCT
>KT438550-Sheeppox-virus-isolate-SPPV-GH,-complete-genome_46360
TATTACCAAAACACATGGGCAAAAATACATATTTGCCATTTTTTAAAATAAATGATTTGTTTTTTGAAGTATTGTAATAA
>KJ426509|A/chicken/Anhui/02/2008|H9N2|6_756
TTCAAGAGAGAGGGAAAAATTATAAACATTAGCCCTTTGTCAGGAAGTGCTCAGCACGTGGAGGAATGCTCCTGTTACCC
>HQ174298-Bovine-viral-diarrhea-virus-type-2-isolate-8827-polyprotein-gene,-complete-cds_6771
GTAGAGACAGGGAGAGCACTAAAACAAGTAACTGGCTTGTCCACGGCAGAGAATGCCCTCCTAATAGCCCTATTCGGATA
>HQ174298-Bovine-viral-diarrhea-virus-type-2-isolate-8827-polyprotein-gene,-complete-cds_10614
ATAAGAGATATCCAAAAATATTATTTCAAGAAAAACTTACACAAATTTTTAGACACAATAACAGAGCACATGGTGGAGGT
>LC339713|A/chicken/Vietnam/HU4_26/2015|H6N1|2_1134
TGCAAACATTGACTTGAAGTACTTTAACGAATCAACAAGAAAGAAAATCGAGAAAATAAGACCTCTATTGATTGATGGAA
>HQ174298-Bovine-viral-diarrhea-virus-type-2-isolate-8827-polyprotein-gene,-complete-cds_1891
CCACAGTTTTCGTTTTAGAGGAGGCAGGCCAAGTAGTCAAACTAGGGCTAAGGGCCATTAAAGACTTAACTAGGATATGG
>KY013890|A/mallard/Minnesota/UGAI15_5029/2015|H3N8|5_1178
AGGAAACACTAACCAGCAGAGAGCATCCGCGGGGCAAATCAGCGTGCAGCCCACATTCTCTGTACAGAGAAATCTCCCAT
>HQ174298-Bovine-viral-diarrhea-virus-type-2-isolate-8827-polyprotein-gene,-complete-cds_4148
GATTCTGGAAATTACTTACTACATGCACAGGAAAATCATAGACGAGGTGTCAGGGGGGGCAAACTTTATGTCAAGACTTA
>KU311598|A/chicken/HoChiMinh/0190/2014|H9N2|2_854
TGTGAGAAAGATGATGACTAACTCACAAGATACAGAACTATCCTTCACCATTACTGGAGACAACACCAAATGGAATGAGA
>HQ174301-Bovine-viral-diarrhea-virus-type-2-isolate-IAF-103-polyprotein-gene,-complete-cds_10187
ATCGTATGATGAAGTTTCATGGGAACAATTAGAAGCCGGGATAAACCGTAAGGGTGCAGCAGGCTATCTAGAGAGTAAGA
>KJ206909-Foot-and-mouth-disease-virus---type-O-isolate-LIB/2/2013-polyprotein-gene,-complete-cds_403
ACCGTCTTACCCGACGTTAACGGGTTGATAACCACACGCTTGTACCGCCTTTCCCGGCGTTAACGGGATGTAACCATAAG
>CY204327|A/mallard/Maryland/14OS1154/2014|H6N1|3_1575
GGAGTTCTCTCTCACTGACCCAAGGCTGGAACCACACAAATGGGAAAAGTACTGCGTTCTTGAAGTGGGAGATATGCTCC
>CY133784|A/mallard/Missouri/10MO053/2010|H7N4|1_992
AAGAACAAGTGGATCGTCAGTCAAAGGAGAAGAAGAAGTGCTTACGGGAAACCTTCAAACATTGAAAATAAGAGTACATA
>HQ174301-Bovine-viral-diarrhea-virus-type-2-isolate-IAF-103-polyprotein-gene,-complete-cds_610
AAACCAGACCCCCCGACGCGACTATAGTAGTAGAAGGGGTTAGGTACCAGGTGAAGAAAAAAGGAAAGGTAAGGGGAAAA
>HQ174301-Bovine-viral-diarrhea-virus-type-2-isolate-IAF-103-polyprotein-gene,-complete-cds_9394
TTGAGGAGGAACTACCAGATTGGTTCCAAGCGGAAGAACCCCTATTTTTGGAAGCAAAAATACAGAATGACTTATACCAC
>AF325528-Lumpy-skin-disease-virus-NI-2490-isolate-Neethling-2490,-complete-genome_139202
AATTATCTTATAAAATATAATTTAAAAAAAAGTTTAAGATAAAAATATAATTATGAAAGATTGTCACGAAGATACAAAAT
>CY180852|A/mallard/Wisconsin/120/1980|H4N8|4_693
TATTGGCAGTAGACCATGGGTGAGAGGCCAAAGCGGCAGGATCAGTTTCTATTGGACAATTGTAGAACCAGGGGATATCA
>KR261605-Peste-des-petits-ruminants-virus-isolate-India/TN/Gingee/2014,-complete-genome_2623
TCAAGTCTGCGAAGAGTGCAAAGACGATCCAGGGGTCGACACAAGAATCTGGTACCACAGCATCACCGACTCAGCCTAAA
>CY166723|A/mallard/Wisconsin/11OS4368/2011|H11N9|5_576
GCAGTGAAAGGGGTTGGAACAATGGTGATGGAATTGGTCCGGATGATCAAGAGAGGGGTCAATGATAGAAATTTCTGGAG
>KU289762|A/American_green_winged_teal/Colorado/A00551331/2007|H7N3|4_126
GGAATTGAAGTAGTGAATGCCACAGAGACGGTGGAGACTGTAAATATTAAGAAAATATGCACTCAAGGGAAAAGGCCAAC
>KJ719459|A/chicken/Hebei/1102_MA/2010|H5N2|4_1260
CGTTGGAAGGGAATTTAATAACTTAGAAAGGAGAATAGAAAACTTAAACAAAAAGATGGAGGACGGATTCCTAGATGTCT
>AB981663-Rabies-virus-RNA,-complete-genome,-strain:-Lao2_2562
CGGCTCCTCCCGATGATGATGACCTGTGGCTGCCTCCTCCTGAATATGTCCCGCTGAAAGAACTCACAGGCAAGAAAAAC
>AB981663-Rabies-virus-RNA,-complete-genome,-strain:-Lao2_2318
GCAAACTCTAAGAAGTTCCAGCTATTAGTCGAGCCGGAAAAGCTGAATAAAATCATGCAAGATGATCTGAACCGTTATAC
>AB981663-Rabies-virus-RNA,-complete-genome,-strain:-Lao2_2013
AACCCCTGAAAGCCCGAATGGAGGCTCAAACTGCCTCTGGTCCTCCAGCTCTAGAATGGTCTGCAACCAACGAAGAGGAT
>KY013841|A/blue_winged_teal/Texas/UGAI15_4643/2015|H3N8|4_372
GACTATGCGTCGCTCAGGTCTCTAGTTGCTTCTTCAGGAACCCTAGAGTTCATCACAGAAAGATTCACATGGACAGGAGT
>JF443167-Bluetongue-virus-9-isolate-BBF-segment-2,-complete-sequence_2604
AATGCCTAACTTTAATCATTGTCGGTGATGATTTGGCTGAGCCTCAACATAGGATCAGCAAGGTCTTGGAATTTTTTGAA
>KP009622-African-horse-sickness-virus-isolate-HS21/07-segment-2,-complete-sequence_2728
ATCGAGCTCTCGCTGCTGATGAAATAAATCTTAAACGATGGTTTGTTGATTATTACATGGAGCTGAAATTGGAGAGACGA
>AF325528-Lumpy-skin-disease-virus-NI-2490-isolate-Neethling-2490,-complete-genome_139629
TCGGATGAGTTGCACGCATATATTGGAAGCGCTAATATGGATTGGAGGTCTCTTTCTCAAGTTAAAGAACTTGGTATAGG
>AB981663-Rabies-virus-RNA,-complete-genome,-strain:-Lao2_2074
TGCAACCAACGAAGAGGATGATCTATCTGTAGAGGCAGAAATAGCCCACCAAATTGCTGAGAGCTTTTCCAAGAAATACA
>JQ418634-Bovine-viral-diarrhea-virus-1-isolate-08GB45-2-polyprotein-gene,-complete-cds_4880
GGTGAGATTCCCAACAGCATTACTAAAGATAAGGAGGGGATTAGAAACCGGTTGGGCTTACACGCATCAAGGCGGCATAA
>AB981663-Rabies-virus-RNA,-complete-genome,-strain:-Lao2_3355
TCTCATTGTGCTTCGGGAAATTCCCCATCTACACGATACCAGACAAACTTGGCCCTTGGAGTCCTATTGATATACATCAT
>CY178743|A/mallard/Wisconsin/1092/1982|H1N3|4_1302
TCGATGATGGATTCTTGGATGTTTGGACATACAATGCCGAACTGCTCGTCCTACTTGAAAATGAAAGGACTCTGGATTTC
>AB981663-Rabies-virus-RNA,-complete-genome,-strain:-Lao2_3050
CTTCAGACACAAAGGTCGGAGGAAGATAAAGACTCTTCCTTGCTCCTAGAATAGTCAGATTATATCCCACAGATTTGTCA
>KR261605-Peste-des-petits-ruminants-virus-isolate-India/TN/Gingee/2014,-complete-genome_5002
CAGGGAAGGAGCCCCCCCCCACATGGCGAAAGAACGGGCAAGATACCCCGAGAAGAACCCGACCGGGAGCCAGGAGCCGG
>AB981663-Rabies-virus-RNA,-complete-genome,-strain:-Lao2_4087
CATGGGCTGCGATTCAAACATCTGATGAGGCCAAATGGTGCCCTCCCGATCAGTTAGTGAATATACATGATTTTCGCTCG
>AB981663-Rabies-virus-RNA,-complete-genome,-strain:-Lao2_3965
GAGAGCATCCAAAGGGAGCAAGACCTGTGGATTTGTGGACGAAAGAGGCTTGTACAAGTCCCTAAAAGGGGCATGCAAAT
>AB981663-Rabies-virus-RNA,-complete-genome,-strain:-Lao2_3660
GCATATAACTGGAAGATGGCAGGTGACCCCAGATATGAGGAATCTCTGCATAATCCGTATCCTGATTATCATTGGCTTCG
>KJ719459|A/chicken/Hebei/1102_MA/2010|H5N2|4_1638
AACAGTGGCGAGTTCCCTAGCATTGGCAATCATGGTGGCTGGTCTATCTTTATGGATGTGTTCCAACGGGTCGTTACAGT
>KU289768|A/American_green_winged_teal/Colorado/A00551331/2007|H7N3|2_558
AGAAAGAGGAGAGTGAGAGACAACATGACAAAGAAAATGGTCACACAAAGAACAATCGGAAAGAAGAAGCAGAGGCTAAA
>KR261605-Peste-des-petits-ruminants-virus-isolate-India/TN/Gingee/2014,-complete-genome_4636
GGCGAGAAGCCCCCAAGAGGCCCCGACGAAGACCGAGCACCCCTCCCCCCCAAACCGTTCCCCCAACACGCCCGAGGCCA
>CY177480|A/mallard/Wisconsin/1132/1982|H7N3|4_756
GACACAGTGACTTTCACCTTCAATGGGGCATTCATAGCCCCTGATAGGGCAAGTTTCTTTAGGGGGGAATCACTAGGAGT
>AB981663-Rabies-virus-RNA,-complete-genome,-strain:-Lao2_2806
TCCAGTTCCTGAGGGCATGAATTGGGTATACAAATTGAGGAGAACCCTCATCTTCCAATGGGCCGATTCTAGGGGCCCCC
>AB608731-Rabies-virus-viral-cRNA,-comploete-genome,-strain:-BR-BAT34_5734
GAATCAAATAGGAGCCGGAAGTGTATAACTGACTTGGCTCAGTTTTATTCCAAGTCCTCCCCTATAGAAAAGCTGTTGAA
>JF443166-Bluetongue-virus-9-isolate-BBF-segment-1,-complete-sequence_1116
TAGCTTCCTTTCTGCTAAGTATTCAAACAATTACCGGATATGGCAGAGCGTGGGTGAAGAACGTGAGCACAGAGTTCGAT
>KP417548|A/chicken/Shenzhen/2122/2013|mixed|6_189
CATTTGAATAGYACTACCATAGAGAGGGARATTTGTCCYAAAGTAGCAGAATACAAGAATTGGTCAAAACCACAATGTCW
>KP009662-African-horse-sickness-virus-isolate-HS-28/08-segment-2,-complete-sequence_1612
TTGTCGCTAGAGATATGAGTGCGGAAGRGGCTCAGTTCGGTGAGGTAGGGTATAAATTCCAGTATGGGTGGAGAAAAACG
>JF749848-Foot-and-mouth-disease-virus---type-A-isolate-TUR_004/2003-polyprotein-gene,-complete-cds_6344
CGTGCACGTCATGCGCAAAACCAAGCTTGCACCCACCGTAGCACACGGTGTGTTCAACCCCGAATTTGGGCCTGCTGCCT
>CY179289|A/mallard/Wisconsin/1636/1983|H3N8|2_756
AGGGGATTTGTGTATTTTGTTGAAACACTAGCGAGGAGCATTTGTGAGAAGCTCGAGCAATCTGGGCTTCCAGTTGGAGG
>KY561267|A/American_coot/Missouri/15OS6556/2015|H10N2|4_744
CCAGGTGACAACATCACTTTTTCGCATAATGGCGGATTAATAGCACCTACTAGAGTGAGTAAACTAAAGGGAAGAGGTCT
>JF749848-Foot-and-mouth-disease-virus---type-A-isolate-TUR_004/2003-polyprotein-gene,-complete-cds_183
CCGTTTTCACGAGAAACGGGACGTCTGCGCACGAAACGCGCCGCCGCTTGAGGAAGACTTGTACAAACACGATCTAAGCA
>JF749841-Foot-and-mouth-disease-virus---type-A-isolate-Turkey/2006-polyprotein-gene,-complete-cds_3660
ATGCAGGAGGACATGTCAACAAAACACGGGCCCGACTTTAACCGGTTGGTGTCTGCGTTTGAGGAATTGGCCACCGGAGT
>JF749841-Foot-and-mouth-disease-virus---type-A-isolate-Turkey/2006-polyprotein-gene,-complete-cds_6527
TGAGGAGGACAAAGCGCTGTTCCGCCGCTGTGCTGCTGACTACGCGTCACACCTGCACAGTGTGTTGGGTACGGCGAATG
>AF041040-Pestivirus-type-1-polyprotein-gene,-complete-cds_3660
CTGCTAAGAGAGGAGAACGTGAAGAAGTGGGTCTTACTCCTATACCACATCTTAGTGGCACACCCATTAAAATCAGTAAC
>BK001744-TPA_exp:-Suid-herpesvirus-1,-complete-genome_732
AGAGGAGAGCGCGCCTTCCCCCCAACCCCCTCGTTCCCCCCTTTCCCCCAACCCCCTCGTTCCCCCCTTTCCCCCAACCC
>BH18/17_8174
GGGGTTTACAATAGGCCCAGACACTGGTCCAGGTGTGATTAGACTCGACAAGCTAGAGTCGGTTTGTTATGCTCACCCCT
>BH18/17_3843
GCTGCGGAGGCTATACTAACAGTTATAGTATCAGCTTGGAAGCTGGAGCATATGACAAAGACCCTATACTCCTCTGTGAG
>JF797217-Suid-herpesvirus-1-strain-Bartha,-complete-genome_18544
CCGGGGGTGAACGCCTCGATCTCCTCGAGGGACGCCTCCGCGGAGACGTCGTTGGGGGTGAGGCCGGGGCTGCCCGGGAC
>CY177632|A/mallard/Wisconsin/1873/1983|H12N5|6_62
ATGTTCAACATACTGCTTCATATTGCATCAATAGTCATAGGAATAATATCAGTGACAAAAGAAAGCAGTGTATCACCATC
>GU186688|A/Duck/Hong_Kong/380.5/2001|H5N1|5_1460
GCCTTCCTTTGACATGAGTAATGAAGGATCTTATTTCTTCGGAGACAATGCAGAGGAGTATGAAAATTAGAAAAAAATAC
>CY180474|A/duck/Minnesota/110/1974|H4N6|2_693
ACAAAAGATGCAGAAAGAGGCAAGTTAAAGAGAAGAGCAATTGCAACACCCGGGATGCAAATCAGAGGGTTCGTGTATTT
>CY181121|A/mallard/Wisconsin/18/1974|H6N2|8_396
TCATACTGAAAGCAAATTTCAGTGTGATTTTCGACCGGCTGGAGACGCTAATACTGCTCAGGGCTTTCACCGAAGAAGGG
>DQ343152|A/chicken/Hebei/108/02|H5N1|4_630
ATCACCTATATTTCCGTTGGAACATCAACACTGAACCAGAGATTGGTCCCAAAAATAGCTACTAGATCCAAAGTAAACGG
>CY178949|A/mallard/Wisconsin/142/1976|H1N1|2_2108
TTCCCCAGTAGTTCGTACAGAAGGCCGGTTGGAATCTCTAGCATGGTGGAGGCCATGGTGTCTAGGGCCCGGATTGATGC
>CY178488|A/mallard/Wisconsin/143/1981|H7N3|6_910
CTTGGATGAGAATCAACAACGAGACTATACTGGAGACAGGATATGTGTGCAGTAAATTTCATTCGGACACTCCCAGGCCA
>CY178945|A/mallard/Wisconsin/142/1976|H1N1|6_186
CTTGGGTGAATCAAACATACATCAACATAAGCAATACCAATTTGATTGCTGAACAGGCTGCAGTTTCAGTGACACTAGCG
>KT589247|A/duck/Zhejiang/418/2013|H4N6|5_806
AGTGGCCCACAAGTCTTGCCTGCCTGCTTGTGTATACGGACTTGCTGTGGCTAGTGGATATGACTTTGAAAGAGAAGGAT
>DQ343152|A/chicken/Hebei/108/02|H5N1|4_1197
TCGATCATTGGCAAAATGAACACTCAGTTTGAGGCCGTTGGAAGGGAATTCAATAACTTAGAAAGGAGGATAGAAAATTT
>CY181247|A/mallard/Wisconsin/14/1974|H4N6|2_945
AATCAAAACCCTCGAATGTTCCTGGCCATGATCACATACATAACTAGAAATCAACCTGAATGGTTCAGAAATGTTTTAAG
>KY561276|A/American_coot/Missouri/15OS6556/2015|H10N2|1_1197
AGCAATAATTGTGGCCATGGTATTTTCGCAAGAGGATTGCATGATCAAGGCTGTTCGAGGTGATCTGAACTTTGTCAATA
>AB645847-Rabies-virus-viral-cRNA,-complete-genome,-strain:-1088_9394
GGAGACTTCTCAGATATTTGAGTTCCCGGATGTGTCAAAAAGGATATCCAGAATGGTTTCTGGGGCTGTGCCTCACTTCC
>JQ418634-Bovine-viral-diarrhea-virus-1-isolate-08GB45-2-polyprotein-gene,-complete-cds_7381
CAGGGGATTCTGAAACCCAACAGGAAGGAAGGCGATTTGTCGCCAGCTTATTCATCTCCGCTTTGGCCACCTACACATAC
>JF749841-Foot-and-mouth-disease-virus---type-A-isolate-Turkey/2006-polyprotein-gene,-complete-cds_122
CGGCGTAAACGGGATGTAACCACACGATACACCTTCACCCGGAAGTAAAACGGCAACTGCACACAGTTTTGTCCGTTTTC
>CY005572|A/duck/Hong_Kong/365/1978|H4N6|3_1178
AGATGTTAGCGACCTAAAACAGTATGACAGTGATGAGCCAGAGCCTAGATCGTTAGCAAGCTGGATCCAGAGTGAATTCA
>DQ343152|A/chicken/Hebei/108/02|H5N1|4_441
AGGTCAGCATGTCCATACAATGGGAAGTCCTCCTTTTTCAGAAATGTGGTATGGCTTATCAAAAAGAACAGTGCATACCC
>DQ351866|A/chicken/Hebei/108/02|H5N1|5_1302
GGCAGAACATCTGACATGAGGACTGAAATCATAAAGATGATGGAAAGCACCAGACCAGAAGATGTGTCTTTCCAAGGGCG
>KT589198|A/duck/Zhejiang/409/2013|H4N6|3_732
AAGCTTTCTCAAATGTCAAAAGAAGTGAACGCCAAGATTGAACCGTTTTTGAAGACAACACCACGCCCTCTCAGATTGCC
>KM455917|A/chicken/Durango/1433_8/2005|H5N2|8_64
TCAGCATGAGAGACATGTGTGATGCTCCCTTTGACGACAGACTCAGAAGAGATCAAAGGGCATTAAAGGGAAGAAGCAGC
>KR781449-Peste-des-petits-ruminants-virus-isolate-Benin/10/2011,-complete-genome_15868
ACCATGAGACTTTACTGGCAATCCAAAAGATTAAAGAAAACTACATATTGGATAAGGATCTATTCCCAGCTTTGTCTGGT
>AB823749|A/chicken/Soc_Trang/1/2012|H5N1|6_195
AATTAGCGGGCAATTCATCCCTTTGCCCCATCAACGGATGGGCCGTATACAGCAAGGACAACAGCATAAGGATCGGTTCC
>CY184420|A/mallard/Sweden/79196/2008|mixed|2_1197
CTGACTGATGGCACAGCCTCATTGAGCCCTGGAATGATGATGGGCATGTTCAATATGCTAAGCACAGTATTAGGGGTCTC
>KT022237|A/chicken/Guangxi/015C10/2009|H3N2|4_945
ATGACAAGCCTTTTCAAAATGTAAATAAAATCACATACGGGGCATGTCCCAAATATGTAAAACAAAATACCCTAAAATTG
>KR781451-Peste-des-petits-ruminants-virus-isolate-CIV/01P/2009,-complete-genome_9028
AGAGTGTTTCCCGTGGTCTCATAAGGTGTGGTGCTACCATGATTGTCTTATATACAACACCATGACAAACGAAGAAGTCC
>KM455911|A/chicken/Durango/1433_8/2005|H5N2|2_488
AATAGATTTTCTCAAGGACGTGACGGACTCAATGGATAAAGAGGAAATGGAAATCACAACGCATTTCCAAAGGAAAAGAA
>BK001744-TPA_exp:-Suid-herpesvirus-1,-complete-genome_12078
GTGGCGGCCGACGGCGACGCGTGGGACGCGGAAGAGGAGGAGGACGAGGATGGGGACGAGGATGGGGATGATGACTATGA
>AB871953-Bovine-viral-diarrhea-virus-3-RNA,-complete-genome,-strain:-D32/00_'HoBi'_3355
TACTTTGAACCTAGGGATAACTACTTCCAACAATATATGCTGAAGGGGAAGTACCAGTATTGGTTCGATCTTGAAGCAAC
>JQ944706-Rabies-virus-isolate-1352KRA,-complete-genome_9272
ATGCTTTATGCACAAACATGGACATCAGAGCTGGTACAAAGAGACACAAGGCTGAGGGACTCTACATTTCATTGGCACCT
>KM455924|A/chicken/Durango/1433_9/2006|H5N2|7_390
ATATACAACAGAATGGGAACTGTGACCACCGAAGTGGCATTTGGCCTGGTGTGCGCCACGTGTGAGCAAATCGCTGATTC
>CY067679|A/blue_winged_teal/Guatemala/CIP049_02/2008|H7N9|5_1178
TCTTGAATTGAGGAGCAGATACTGGGCTATAAGAACAAGAAGCGGAAAAAACACTAATCAACAGAGAGCATCTGCAGGAC
>KM455919|A/chicken/Durango/1433_9/2006|H5N2|2_1586
GATAAAGAACAACATGATAAATAATGATCTTGGTCCAGCAACGGCTCAAATGGCTCTTCAGCTGTTCATCAAGGATTACC
>CY165578|A/mallard/Sweden/80166/2008|H4N6|4_1449
TGAAATATTTCACAAATGTGACAACAACTGCATTGAAAGTATTCGGAATGGGACCTATGATCATGATGTTTATAGAGACG
>KR781449-Peste-des-petits-ruminants-virus-isolate-Benin/10/2011,-complete-genome_671
GCCGACTCAGAACTGAGAAGGTGGGTTAAATACACACAGCAAAGGAGAGTGATTGGGGAATTTCGCTTTGACAAAGGGTG
>KT338353|A/American_green_winged_teal/Alaska/306/2014|H3N3|8_378
GAATGGACCAGGCGATTATGGATAAGAACATTATACTAAAGGCTAACTTCAGTGTAATCTTTGATCGACTAGAGACACTA
>JX297515-Bovine-viral-diarrhea-virus-type-1b-isolate-Corona-polyprotein-gene,-complete-cds_488
ATGGATATCAAGCTGCTCCGACACAAAGGATGAAGGGGCGGTAAGAAAGAGGCAACAAAAGCCAGATAGGTTTGAAAAGG
>KM455887|A/chicken/Durango/1433_4/2005|H5N2|2_183
GGAGCACCCCAACTTAATCCGATTGATGGGCCACTGCCCGTGGACAATGAGCCAAGTGGATATGCACAAACAGACTGTGT
>JA630636-Sequence-1-from-Patent-EP2310510_12078
GCATGCCGCCTTAAAATTTTTATTTTATTTTTTCTTTTCTTTTCCGAATCGGATTTTGTTTTTAATATTTCAAAAAAAAA
>KT338359|A/American_green_winged_teal/Alaska/386/2014|H1N1|6_756
CAAGTAATGGTCAGGCTTCATACAAGATCTTCAAAATAGAAAGGGGAAAGGTGGTAAAATCAGTTGAGTTGAATGCCCCT
>KY415807|A/chicken/Taishun/TS12/2016|H5N6|3_1197
GATGAGCCAGAACCCAGATCACTAGCATGTTGGATCCAGAATGAATTCAACAAGGCGTGTGAACTGACTGACTCAAGCTG
>GQ506540-Bluetongue-virus-strain-USA2006/01-segment-5,-complete-sequence_1689
TTAGTTGCTGACTTTTGATTTTTCATTCTTCTTTTCATTTCTATTTTCTCTTAGCACTCTACTAGAACTTTTCAACTTAC
>AB871953-Bovine-viral-diarrhea-virus-3-RNA,-complete-genome,-strain:-D32/00_'HoBi'_3050
GCAAATGGTGCGGTTTCACGTTTGAGGAGCCAAGCGATTTGCCACACTTCCCACTAGGTAAGTGCAGACTCACTAACGAG
>KM455889|A/chicken/Durango/1433_4/2005|H5N2|4_1449
CACAAGTGTAACAATGAATGCATGGAGAGTGTGAGAAATGGAACGTATAATTACCCACAATACTCAAAAGAATCAAGACT
>GQ506540-Bluetongue-virus-strain-USA2006/01-segment-5,-complete-sequence_1449
GGATGGGACGATACCGGATTGGAATAATCTTGGAAACTTTTTGGATATCATTTTAAAAGGGCCGGAGCTTAGTGAGGATG
>JX272453-Bluetongue-virus-17-isolate-S7668-segment-5,-complete-sequence_378
TGGGATGATGGATGAAGCCGTGAAGCAATCTGCGCTGGTTAATTCAGAAAGAGTTAGATTGGATGATTCGCTTTCCGCAA
>FJ499468|A/chicken/Hebei/4/2008|H9N2|1_496
TTGTTTTTCCAAATGAGGTAGGAGCCAGAATATTGACATCAGAATCGCAGTTGACAATAACAAGGGAAAAGAAAGAAGAG
>CY067672|A/blue_winged_teal/Guatemala/CIP049_01/2008|H7N9|6_1197
GGTCAAACAATCGTGTTGAACACTGACTGGAGTGGCTACAGTGGGTCCTTCGTGGACTATTGGGCCGAGGGGGAGTGCTA
>KM212177-Peste-des-petits-ruminants-virus-isolate-SnDk11I13,-complete-genome_8540
AGAATCCCTGCCTACGGAGTGATCAGGGTCAGTCTTGACTTAGCTAGTGACCCAGGTGTGGTTATCACCTCAGTGTTTGG
>CY183420|A/mallard/Sweden/7206/2004|H7N7|5_128
GGTTGGTAGAATTGGGAGGTTTTACATACAGATGTGCACTGAGCTCAAACTCAGCGACTATGAAGGAAGGCTGATTCAAA
>EF564174-Rabies-virus-strain-CTN181,-complete-genome_6283
ATTCAGGTTATGAAGTCATAAAGATACTGGAACCCTATGTCGTGAACAGTTTAGTCCAGAGGGCAGAGAAGTTTAGGCCC
>AB981663-Rabies-virus-RNA,-complete-genome,-strain:-Lao2_5063
ATAATACAAGAGATCTTCTAGCAGTTCCAGTGACCAACGGTGCTTTTACCCTCCAAAAGCTGATGCCAAGGGTGGTGGAC
>KR261605-Peste-des-petits-ruminants-virus-isolate-India/TN/Gingee/2014,-complete-genome_5307
ACCCCCGTACACTCAAAACACCCCCCCGCCCCCCGCCACCGGGACAGGGGCTCCGCCACCACAGACCAAAGCCACCGAGA
>AB981663-Rabies-virus-RNA,-complete-genome,-strain:-Lao2_4514
TCAACAGCATATGGAGTTGTTGGAATCCTCGGTAATCCCGCTGATGCATCCCTTGGCAGATCCCTCAACAGTTTTTAAGG
>KR261605-Peste-des-petits-ruminants-virus-isolate-India/TN/Gingee/2014,-complete-genome_5490
CCCGAGAACGTGCGGCACATCCATGCGTAAACATTATGACACGGGTTGCAATCTTGACATCTCTGTTTCTTCTCCCAAAT
>JQ944706-Rabies-virus-isolate-1352KRA,-complete-genome_4331
GACCTTGATGGAGGCTGATGCTCATTACAAATCAGTCCGGACTTGGAATGAGATCATCCCCTCAAAGGGGTGTTTGAGAG
>JX272442-Bluetongue-virus-18-isolate-BT32/76-segment-4,-complete-sequence_1302
TGATCGCTACAGCTTGGGTAGGCCGTGCTCCTCTATATGATTATGACGATTACGCGTTACCCAGATCTACTGTTATGCTT
>KY551369|A/mallard/Utah/AH0020452/2015|H7N4|2_1736
GAGGTCATTTGAGCTGAAGAAATTGTGGGAGCAAACCCGCTCAAAAGCAGGACTGCTAGTCTCAGATGGAGGACCAAATC
>CY005541|A/duck/Hong_Kong/319/1978|H2N2|5_806
AGACCTTACCTTTCTGGCACGGTCTGCACTCATTCTGAGAGGATCAGTGGCTCATAAGTCCTGCCTGCCAGCCTGTGTGT
>KP413524|A/chicken/Shenzhen/3733/2013|H7N9|5_496
TGATGCAAGGATCAACCCTTCCGAGGAGATCTGGAGCTGCAGGTGCATCAGTAAAGGGGATAGGGACTATGGTGATGGAA
>CY076560|A/mallard/Washington/44338_029/2007|H6N1|5_448
GGCATTCCAATCTGAACGATGCCACATATCAGAGGACGAGGGCACTTGTACGTACTGGAATGGATCCCAGGATGTGCTCT
>AB871953-Bovine-viral-diarrhea-virus-3-RNA,-complete-genome,-strain:-D32/00_'HoBi'_3538
ACTGAACAAGGAGCTAGGGGGCAGCAGATGAACCCGGGAGAGGTGGTCCTAATAGGAGACATGATAACGCATGACAGTAT
>AB981663-Rabies-virus-RNA,-complete-genome,-strain:-Lao2_4148
TATACATGATTTTCGCTCGGATGAGATTGAACATCTTGTTGTGGAAGAGTTAGTAAAGAAAAGGGAAGAGTGTCTAGATG
>AB981663-Rabies-virus-RNA,-complete-genome,-strain:-Lao2_4392
TCTAAAGGGTGTTTAAGAGTTGGGGGGAGATGTCACCCCCATGTGAACGGGGTGTTTTTTAATGGTATCATCCTGGGTCC
>CY076203|A/mallard/WA/44242_264/2006|H5N2|2_1488
TATCGCTATGGATTTGTAGCCAACTTCAGCATGGAGTTACCCAGCTTTGGGGTGTCTGGGACTAATGAATCTGCAGACAT
>AB608731-Rabies-virus-viral-cRNA,-comploete-genome,-strain:-BR-BAT34_5673
TAAAGTTGGCGGGGCCGCTGCACAGTCGATGATCTCCCTTTGGCTATACGGTGCCCATTCTGAATCAAATAGGAGCCGGA
>KR261605-Peste-des-petits-ruminants-virus-isolate-India/TN/Gingee/2014,-complete-genome_13237
CTTGTCATTTGTGATATCTGAGAAGAAAGTAGATACCAACTTCATTTATCAGCAAGGGATGTTGCTTGGTCTCGGGATCC
>AB608731-Rabies-virus-viral-cRNA,-comploete-genome,-strain:-BR-BAT34_6222
CCTGATATCCCAGTTGTGTCAACTGTATATCGCCGGAGATCAAGTTTTATCCATGTGTGGAAACTCCGGTTACGAAGTCA
>JQ944706-Rabies-virus-isolate-1352KRA,-complete-genome_7869
TCAACCTCGCCAATATAATGTCAACAGTGTCTACCAATGCGCTAACAGTAGCACAACACTCTCAATCTTTGATCAAGCCG
>GU354081|A/chicken/Sikkim/151464/2009|H5N1|4_1008
ATCCTTGCGACTGGGCTCAGAAATAGCCCTCAAGGTGAGAGAAGAAGAAAGAAGAGAGGACTATTTGGAGCTATAGCAGG
>JQ944706-Rabies-virus-isolate-1352KRA,-complete-genome_8296
TCCTACCACCTTAAATATAAAAGGAGGTGCCAGTCCTACCATTTTACTCAAGGATGCAATCAGAAAAGCTCTGTATGACG
>AF325528-Lumpy-skin-disease-virus-NI-2490-isolate-Neethling-2490,-complete-genome_128161
TTAAAAATAATAATAGCAGTAGTGAAGATGATAATACAGTTTCATTATCTGATTTAGATTTAGATAATAATAGTGAGTTT
>KT022237|A/chicken/Guangxi/015C10/2009|H3N2|4_1386
TTGATTTGACTGATTCAGAGATGAACAAGTTGTTTGAAAAAACCAGAAGGCAACTGAGGGAGAATGCTGAAGACATGGGT
>AB981663-Rabies-virus-RNA,-complete-genome,-strain:-Lao2_5612
CTGCTCTAGGTCTTATAAAGTCTTTAAAGATTACTTCAAGAAGTTAGATTTGGGATCTGTTAAAGTAGGTGGAACTGCAG
>AB981663-Rabies-virus-RNA,-complete-genome,-strain:-Lao2_5368
GGACAATTAGTAACACTTCTCATCTTCGGGCCCTCACCATGTTGATCGATTCAGGAGAAGTTTATGATGACCCGGTGGAT
>JQ944706-Rabies-virus-isolate-1352KRA,-complete-genome_6588
TGATAGATAAATCCTACCAAGAGTGTTTAGCAAGCGACCTCGCCAGGAGGATCCTCAGATGGGGATTTGATAAGTACTCC
>GQ122398|A/chicken/East_Java/UT6021/2006|H5N1|4_819
AAGAAAAGGGACTCAGCAATTATGAAGAGTGAATTGGAATATGGTAATTGCAACACCAAGTGTCAAACTCCAATGGGGGC
>KM113207|A/chicken/Sichuan/C2151/2012|H9N2|6_756
TTCATAAGAGAGGGGAAAATTATAAATATTAGCCCATTGTCGGGGAGTGCTCAGCACGTTGAGGAATGCTCCTGCTACCC
>KR261605-Peste-des-petits-ruminants-virus-isolate-India/TN/Gingee/2014,-complete-genome_12078
CACTCTTGCCAGCACCCATCGGAGGTCTAAATTATCTTAACATGAGCAGGCTATTCGTGAGAAATATCGGCGACCCGGTC
>GQ506540-Bluetongue-virus-strain-USA2006/01-segment-5,-complete-sequence_1386
GGTGCAACGCAGCGCTTTGCTCAGGCTATTTTGTTTCGTGTGTTATGGACATGCGCCACGCGCGGATGGGACGATACCGG
>JX272442-Bluetongue-virus-18-isolate-BT32/76-segment-4,-complete-sequence_1798
AATCGAATGGAAGGAGCAGATGGCGGAGCGTCCATGGCACGTAAGGAACGATCTAATTGCAGCGCTGAGGGAATACAAAC
>JX272431-Bluetongue-virus-19-isolate-25-2-segment-3,-complete-sequence_1798
AATTGCTCCACTGATCGAGTCCGTCTATGCGTCCGAATTATCTGTGATGAAGGTAGATATGCGACACTTATCATTGATGC
>JF797217-Suid-herpesvirus-1-strain-Bartha,-complete-genome_120902
GCCTCGACCCCAAGCGCGCCTGCTTGCGGACGCGGTCCGACCCCACGGCGCCGTTCTACATCACCACCGAGACGCACGAG
>LC167703|A/Muscovy_duck/Vietnam/HU3_1079/2015|H5N1|5_128
ATGGTTAGTGGTATTGGGAGGTTCTACATACAGATGTGTACAGAACTCAAACTCAGTGACCATGAAGGAAGACTGATCCA
>LC042013|A/duck/Hong_Kong/694/1979|H5N3|6_248
ATAACTGAAACAGAAAGGCATTTCAAGCCCTCACTACCGCTGTGCCCCTTCAGAGGATTTTTCCCTTTTCATAAGGACAA
>CY014689|A/duck/Memphis/546/1974|H11N9|6_252
GAAAGGGCAAACAGAGACTTCAATAACTTAACTAGAGGGCTCTGTACTATAAATTCATGGCACATATTTGGGAAAGACAA
>KY415634|A/chicken/Ganzhou/GZ157/2016|H3N2|4_992
GAAGTTGGCAACAGGAATGCGAAATGTACCTGAAAAACAAACCAGAGGCCTGTTCGGTGCAATAGCAGGGTTTATAGAAA
>JF797217-Suid-herpesvirus-1-strain-Bartha,-complete-genome_116205
AGGTCCTCGGCGGCTATTGGTGGGAAGGGGGAGTGACGTCAGGGCAGCGGGGGGAAAGGGGGGGGAAAGGGGGGAGAGCG
>AF325528-Lumpy-skin-disease-virus-NI-2490-isolate-Neethling-2490,-complete-genome_142069
CATTGGTTTATGATTGGGGTCATAAGACACCATGGAATACATTAGCGATTATGAAGAACTATTAAAAGAGATTTATATCA
>LC042013|A/duck/Hong_Kong/694/1979|H5N3|6_558
GTAGTAGTTGCTTCGACGGGAAGGAATGGATGCATGTTTGCATGACAGGAAACGACAATGATGCAAGTGCCCAAATAATA
>JF797218-Suid-herpesvirus-1-strain-Kaplan,-complete-genome_549
CGGGGGAGAACCGGGCCCCCAGTCGAAGAGTTGTGGGGGCCCGGGGGAGAACCGGGCCCGGCTCTCGGTGGGGGACAACC
>CY125638|A/American_black_duck/Prince_Edward_Island/02662/2007|H4N6|4_756
AACCAGGAGATATCATAGTCTTCAACACCATAGGGAATCTAATTGCTCCGAGAGGTCACTATAAACTCAACAGCCAGAAG
>KP865917|A/chicken/Shanghai/4/2006|H9N2|1_186
ATAATGGAGGTGATTCCCGAAAGAAATGAACAAGGGCAAACGCTTTGGAGCAGGACAAATGATGCTGGATCGGACAGGGT
>LC042013|A/duck/Hong_Kong/694/1979|H5N3|6_496
GTTCCCAATAGGAACAGCCCCAGTACTAGGAAATTACAAAGAAATATGTGTGGCCTGGTCGAGTAGTAGTTGCTTCGACG
>AY935490-Newcastle-disease-virus-isolate-02-1334,-complete-genome_12078
AATGAATTGGACTGCTGCTCTTAAAATTGCAAGATCTCGGTGTAATATAAACTCAGAGTATCTTCGACTATTGTCCCCAT
>AY935490-Newcastle-disease-virus-isolate-02-1334,-complete-genome_7564
ACCCGGTGCTGACTGTACCGCCCAACACAGTAACACTCATGGGGGCCGAAGGCAAAATTCTTACAGTAGGGACATTTCAT
>DQ351872|A/chicken/Hebei/108/02|H5N1|1_62
AAAGACCACTGTGGACCACATAGCTATAATCAAGAAATACACATCAGGTAGACAAGAGAAGAACCCTGCTCTCAGAATGA
>KM212177-Peste-des-petits-ruminants-virus-isolate-SnDk11I13,-complete-genome_12322
TCTCAAGAACATCACTGCACGGTATATTTTAATCAGCAGCCCAAATCCGATGCTGAAAGGGTTGTTCCACGAGGGGAGCA
>JF797217-Suid-herpesvirus-1-strain-Bartha,-complete-genome_103822
GACTTGGTGCCGGAGCTGGACTTGGTGCTGGAGCCGGACTCGGTGCTGGAGCTGGACTTGGTGCTGGCGGGGCTGGAGGG
>KJ726692|A/chicken/Shanghai/D/2011|H9N2|4_558
ATGTGGGGAATAAATCATCCCCCCACCGATGCTACGCAGACAAATCTGTACACAAGAACCGACACAACAACGAGTGTGGC
>EF564174-Rabies-virus-strain-CTN181,-complete-genome_7503
CGGCAGAAAGGCTGGAGTCTGGTCAGCCTATTGATGATAGACCGAGAGTCTCAGACTAGGAACACAAGGACCAAGATACT
>KP287807|A/migratory_duck/Jiangxi/10861/2005|H10N2|5_248
CAGTGCGGGGAAAGACCCGAAGAAAACTGGAGGTCCAATTTATAAAAGGAGAGACGGGAAATGGATGAGAGAGCTAATTC
>GQ257447|A/duck/Memphis/546/1974|H11N9|1_1260
GGTGATCTGAACTTTGTTAATAGAGCGAACCAGCGGTTGAACCCTATGCACCAACTCTTGAGACATTTCCAAAAAGATGC
>CY097165|A/American_coot/Illinois/3405/2009|H10N3|2_1984
GCTGTAGCTACTACGCACTCTTGGGTCCCTAAGAGAAACCGCTCCATCCTCAATACAAGCCAAAGGGGAATCCTTGAAGA
>CY014689|A/duck/Memphis/546/1974|H11N9|6_1008
AATGATCCAACTGTAGGTAAGTGTAACGACCCTTATCCAGGCAATAACAACAACGGGGTCAAAGGGTTTTCATACCTGGA
>AB981663-Rabies-virus-RNA,-complete-genome,-strain:-Lao2_732
CTCAGCTATAAGAGTGGGTACAGTTGTCACTGCTTATGAAGACTGCTCAGGGTTGGTATCATTCACAGGGTTCATAAAGC
>AY947890-Crimean-Congo-hemorrhagic-fever-virus-strain-Baghdad-12-segment-L,-complete-sequence_7442
ACCTACATAAGCAAAGGGCTCATGGCACTAAACAGTTACAACCATATGGGTCAGGGTATTCATCATGCAACCTCTTCAGT
>JF797217-Suid-herpesvirus-1-strain-Bartha,-complete-genome_106201
ACGGCGGCCTCGGCCTCGGCCTCGGCGGCGTCGTCGGAGAAGAGGCCGCCCGGGCCGAAGAGGAGATCCTCGCCGGAGGA
>DQ351873|A/chicken/Hebei/108/02|H5N1|2_2013
CGTTCCATTCTCAATACCAGTCAAAGGGGAATTCTTGAGGATGAACAGATGCACCAGAAATGCTGCAATCTGTTCGAGAA
>KP009657-African-horse-sickness-virus-isolate-HS-128/06-segment-7,-complete-sequence_640
TTTTGTCAACGTTGATGGAGTAAATGTTGCTGCTGGAGATGTCGTCGCATGGAATACCGTTGCGCCAGTGAATGTCGGAA
>AY973944-Venezuelan-equine-encephalitis-virus-strain-254934-nonstructural-polyprotein-and-structural-polyprotein-genes,-complete-cds_366
TCGCCGCCGTCATGAGCGACCCAGACCTGGAAACTGAGACTATGTGCCTCCACGACGATGAGTCATGTCGCTACGAGGGG
>AB981663-Rabies-virus-RNA,-complete-genome,-strain:-Lao2_122
AGCCAGAGATTATCGTGGATCAGTATGAGTACAAATACCCAGCTATCAAGGACTTGAAGAAACCTAGTATAACCCTGGGG
>JF797219-Suid-herpesvirus-1-strain-Becker,-complete-genome_99552
AAGGGTGCCTGGATTGGCCTTCGCATCTTTGCCGGCCACGAGCGACGGCCACCACCGCCCCCGACGGTCTCTCTTCTTCT
>LC042009|A/duck/Hong_Kong/694/1979|H5N3|2_2142
GACCAGTTGGAATTTCCAGCATGGTGGAGGCCATGGTGTCTAGGGCCAGGATTGACGCACGAATTGATTTCGAATCTGGA
>KF435062|A/duck/Manitoba/1953|H10N7|1_1302
TTGAGACATTTCCAAAAAGACGCAAAAGTGCTCTTTCAAAACTGGGGAATTGAACCCATTGACAACGTGATGGGAATGAT
>LC042009|A/duck/Hong_Kong/694/1979|H5N3|2_2079
AACAGATGTATCAGAAGTGTTGCAATTTATTCGAGAAATTCTTTCCTAGCAGTTCATACAGGAGACCAGTTGGAATTTCC
>AY865652-Newcastle-disease-virus-strain-Sterna/Astr/2755/2001,-complete-genome_14640
AGAGGACATCACTTAAGCAGTGCACAAGACAGATCTTGGAGGTCACAATATTGGGTCTCAGAGTCAAAGATGTCAATAAA
>JF797219-Suid-herpesvirus-1-strain-Becker,-complete-genome_98759
CATCATCACCACCAACCACCATCACCATCTCCCGCCGCCGCCCGGATGGCGACCCGCGGTGCTCCCGGGGGGCGCGTTCC
>AY865652-Newcastle-disease-virus-strain-Sterna/Astr/2755/2001,-complete-genome_12810
ACAATATTGTCCTATACATGAGTGACCTATACAAGAACATGCCAGGGATTCTACTCTCTAATATTGCAACTACGATATCC
>KC261472|A/chicken/Eastern_China/ZG16/2010|H5N1|5_1178
GGGAAACACCAACCAGCAGAGGGCTTCTGCAGGACAGATCAGTGTCCAGCCCACTTTCTCGGTACAGAGAAACCTTCCTT
>JF797219-Suid-herpesvirus-1-strain-Becker,-complete-genome_101809
TCCAGGAGGAGGACCCCCATCTGCTGAGACCCACCACCACCACCAAGACCCACCAGGAGGAGGACCCCCATCCACTTCTT
>AY865652-Newcastle-disease-virus-strain-Sterna/Astr/2755/2001,-complete-genome_3538
GGGAAGCGTCCCGAACGATGGAGATCTTGTTGAGCTGGCGAGAGCCTGCCTCACTATGGTGATAACTTGCAAGAAAAGTG
>AY865652-Newcastle-disease-virus-strain-Sterna/Astr/2755/2001,-complete-genome_1098
CAGTCTTGGATAAGGGAACTGGCAAGTACCAATTCGCCAGGGATTTTATGAGCACATCATTCTGGAGACTCGGGGTAGAG
>AY724257|A/chicken/Hebei/1/2002|H7N2|4_1178
AATAACAGGAAAGTTAAACCGGCTCATAGAGAAAACTAACCAACAGTTTGAGTTGATAGACAATGAATTCACTGAGGTTG
>KF435062|A/duck/Manitoba/1953|H10N7|1_1116
ATTCTCAGAAAGGCAACCAGGAGGTTAATCCAACTAATAGTAAGCGGGAGAGACGAACAGTCAATTGCTGAAGCAATAAT
>AY865652-Newcastle-disease-virus-strain-Sterna/Astr/2755/2001,-complete-genome_9516
TCCAGGTACTATCTTTTTTTAAGGGAACAGTCATCAATGGATACAGAAAGAAGAACTCAGGTGTATGGCCGCGTGTCAAA
>LC028142|A/muscovy_duck/Vietnam/LBM541/2013|H6N6|2_1674
TACACATACCGATGCCACAGGGGCGACACACAAATCCAAACGAGAAGATCATTTGAGTTGAAGAAACTATGGGAACAGAC
>AF325528-Lumpy-skin-disease-virus-NI-2490-isolate-Neethling-2490,-complete-genome_147437
AAACTCATTATTATACGATAATCGAAGAGTTAAAAAAAATATACTCGATTTTATATTTACATATATTAACGTTAATCAAG
>KF435048|A/duck/Manitoba/1953|H10N7|3_488
CGATGAAGAGAGCAGAGCAAGAATCAAAACCAGGCTATTCACCATAAGACAAGAAATGGCCAGTAGGGGCCTCTGGGATT
>DQ064459|A/chicken/Shanghai/10/01|H9N2|5_248
CTCTGCATTTGATGAAAGAAGGAACAGATACTTAGAAGAACACCCCAGTGCGGGGAAGGACCCGAAGAAAACCGGAGGTC
>KP009656-African-horse-sickness-virus-isolate-HS-128/06-segment-6,-complete-sequence_620
TGAAAGAGGCGATTGAAATTGAACAACAAGCGACACATGATGAAGCGATTCAGGAGATGCTCGACTTAAGCGCAGAAGTG
>LC042013|A/duck/Hong_Kong/694/1979|H5N3|6_1054
TGGAGTCAAAGGATTTGGCTTCAAGGCAGGCAATGATGTATGGTTGGGAAGGACTGTATCAACTAGTGGGAGATCAGGCT
>JF965103|A/chicken/Eastern_China/49/2010|H6N6|3_488
AGATGAAGAGAGCAGGGCAAGAATCAAAACCAGGCTGTTCACCATTAGACAAGAAATGGCCAGCAGAGGTTTGTGGGATT
>KX024583|A/blue_winged_teal/Texas/UGAI15_6890/2015|H14N7|4_768
ACCCAGGGGATTCCATCATCTTTAACAGCATTGGGAACTTAATCGCACCAAGAGGCCACTACAAAATAAGTAAATCCACA
>AF325528-Lumpy-skin-disease-virus-NI-2490-isolate-Neethling-2490,-complete-genome_148047
TTAAAGAAAAACATAGAAAAGTCTAAAAAATATTATGAAAATATTTACAAGGTATCGTGTTGCATTTCTAATTTATGCGA
>CY095447|A/American_black_duck/New_Brunswick/19497/2006|H4N6|3_945
TTTTTCGGTTGGAAAGAGCCTAATATAATCAAACCACATGAGAAAGGCATAAATCCTAACTATCTCCTGGCTTGGAAGCA
>CY095447|A/American_black_duck/New_Brunswick/19497/2006|H4N6|3_441
CACATCTTCTCATTTACTGGAGAGGAAATGGCCACCAAAGCAGATTACACCCTTGACGAAGAAAGCAGGGCAAGGATTAA
>JF797219-Suid-herpesvirus-1-strain-Becker,-complete-genome_93452
GGCAGCGCGCTGGCCGGGGCGCCGGCGAGCGCGGGCTCCATCATCCGCTCTCCTCCGTCCATCCCACCCCCTCCCCCCTC
>CY096645|A/blue_winged_teal/Guatemala/CIP049_04/2010|H8N4|1_1426
TGACCCCAAGTACTGAGATGTCTCTAAGGGGGATAAGGGTCAGTAAGATGGGAGTTGACGAATACTCCAGCACAGAGAGA
>DQ366327|A/chicken/Guangxi/12/2004|H5N1|1_620
TGCTCCGTTAATGGTGGCATACATGCTGGAAAGAGAACTGGTCCGCAAAACCARATTTTTACCGGTAGCAGGCGGAACAA
>GQ506540-Bluetongue-virus-strain-USA2006/01-segment-5,-complete-sequence_945
GCAAAGCTGGCTACTACCTATGATTATCGCTCGTGAGGGATTAGATCATCAGGATCGGTGGGAATGGCTTATTGATTACA
>AF326963-Classical-swine-fever-virus-strain-Eystrup,-complete-genome_1952
GCCCCGGAAAATTTGACACTAACGCGGAAGACGGAAAGATTCTCCATGAGATGGGGGGTCACCTATCAGAATTTCTGCTG
>BD366421-ATTENUATED-FORMS-OF-BOVINE-VIRAL-DIARRHEA-VIRUS_12871
TTCCCGGCAACAATTAATAGACTGGATGGAGGCGGATAAAGTTGCAGGACCACTTCTGCGCTCGGCCCTTCCGGCTGGCT
>BD366421-ATTENUATED-FORMS-OF-BOVINE-VIRAL-DIARRHEA-VIRUS_12810
TGCCTGTAGCAATGGCAACAACGTTGCGCAAACTATTAACTGGCGAACTACTTACTCTAGCTTCCCGGCAACAATTAATA
>BD366421-ATTENUATED-FORMS-OF-BOVINE-VIRAL-DIARRHEA-VIRUS_13054
GACGGGGAGTCAGGCAACTATGGATGAACGAAATAGACAGATCGCTGAGATAGGTGCCTCACTGATTAAGCATTGGTAAC
>BD366421-ATTENUATED-FORMS-OF-BOVINE-VIRAL-DIARRHEA-VIRUS_12993
GCGGTATCATTGCAGCACTGGGGCCAGATGGTAAGCCCTCCCGTATCGTAGTTATCTACACGACGGGGAGTCAGGCAACT
>CY179205|A/mallard/Wisconsin/2315/1984|H1N1|6_320
GATAGGTTCCAAGGGAGATGTATTTGTCATCAGAGAGCCATTTATCTCGTGCTCTCACTTGGAATGCAGGACTTTCTTTC
>BD366421-ATTENUATED-FORMS-OF-BOVINE-VIRAL-DIARRHEA-VIRUS_12444
TTCGCCCCGAAGAACGTTTTCCAATGATGAGCACTTTTAAAGTTCTGCTATGTGGCGCGGTATTATCCCGTATTGACGCC
>BD366421-ATTENUATED-FORMS-OF-BOVINE-VIRAL-DIARRHEA-VIRUS_12383
TTGGGTGCACGAGTGGGTTACATCGAACTGGATCTCAACAGCGGTAAGATCCTTGAGAGTTTTCGCCCCGAAGAACGTTT
>BD366421-ATTENUATED-FORMS-OF-BOVINE-VIRAL-DIARRHEA-VIRUS_12322
TTGCCTTCCTGTTTTTGCTCACCCAGAAACGCTGGTGAAAGTAAAAGATGCTGAAGATCAGTTGGGTGCACGAGTGGGTT
>BD366421-ATTENUATED-FORMS-OF-BOVINE-VIRAL-DIARRHEA-VIRUS_12505
ATTATCCCGTATTGACGCCGGGCAAGAGCAACTCGGTCGCCGCATACACTATTCTCAGAATGACTTGGTTGAGTACTCAC
>BD366421-ATTENUATED-FORMS-OF-BOVINE-VIRAL-DIARRHEA-VIRUS_12688
GATCGGAGGACCGAAGGAGCTAACCGCTTTTTTGCACAACATGGGGGATCATGTAACTCGCCTTGATCGTTGGGAACCGG
>BD366421-ATTENUATED-FORMS-OF-BOVINE-VIRAL-DIARRHEA-VIRUS_12627
AATTATGCAGTGCTGCCATAACCATGAGTGATAACACTGCGGCCAACTTACTTCTGACAACGATCGGAGGACCGAAGGAG
>BD366421-ATTENUATED-FORMS-OF-BOVINE-VIRAL-DIARRHEA-VIRUS_12566
GACTTGGTTGAGTACTCACCAGTCACAGAAAAGCATCTTACGGATGGCATGACAGTAAGAGAATTATGCAGTGCTGCCAT
>BD366421-ATTENUATED-FORMS-OF-BOVINE-VIRAL-DIARRHEA-VIRUS_13542
CTGCCAGTGGCGATAAGTCGTGTCTTACCGGGTTGGACTCAAGACGATAGTTACCGGATAAGGCGCAGCGGTCGGGCTGA
>JF797217-Suid-herpesvirus-1-strain-Bartha,-complete-genome_18605
GGCCGGGGCTGCCCGGGACGGGCGTCGGCGAGGCCGAGGCGGCCCGCGTCACGGCCGCCGCGCCGCACGGCGGGGCCGCG
>EF564174-Rabies-virus-strain-CTN181,-complete-genome_7076
GATGTCTTGGAATCTGAGACTGTACTTCGTTATCACCGAAAAGCTCTTAGCTAATTATATCTTGCCACTCTTTGATGCGC
>BD366421-ATTENUATED-FORMS-OF-BOVINE-VIRAL-DIARRHEA-VIRUS_13237
AATCCCTTAACGTGAGTTTTCGTTCCACTGAGCGTCAGACCCCGTAGAAAAGATCAAAGGATCTTCTTGAGATCCTTTTT
>CY177710|A/mallard/Wisconsin/2256/1984|H11N9|4_1240
TGTCCAGCATGAATTCAGTGAAATTGAAGAGAGAATAAATCAATTGTCAAAGCATGTGGATGATTCTGTTATTGACATAT
>KM222548|A/chicken/Shanghai/LPM2/2013|H3N2|4_252
GCCCTATTGGGGGATCCCCACTGTGATGTCTTTCAAGATGAAACATGGGACCTTTTTGTGGAACGGAGCAATGCTTTCAG
>JQ944705-Rabies-virus-isolate-1350KRA,-complete-genome_10187
TTACTAAAAGACTCCTTGCGGAGAACAAGGTGGGTGGATCAAGAGGTGCGCCATGCAGCTAGGACCATGACTGGAGATTA
>CY180027|A/mallard/Wisconsin/524/1979|H1N1|4_744
GCAGAATGAATTATTATTGGACACTATTAGACCAAGGAGACACCATAACGTTTGAAGCCACCGGGAATTTGATAGCACCA
>CY180690|A/mallard/Wisconsin/477/1976|H11N9|2_1860
ACGAAGACTATCAGGGAAGACTTTGTAACCCCCTGAACCCGTTTGTCAGCCATAAAGAGATTGAGTCTGTAAACAATGCT
>CY180203|A/mallard/Wisconsin/426/1976|H3N2|4_806
GGAAATCTAATTGCTCCTCGAGGTTACTTTAAGATGCGCACTGGAAAAAGCTCAATAATGAGATCAGATGCACTTATTGA
>KM222548|A/chicken/Shanghai/LPM2/2013|H3N2|4_630
TATGTTCAAGCATCAGGAAGAGTCACTGTCTCTACCAGGAGAAGTCAACAGACTATAATCCCAAACATTGGATCTAGACC
>CY180690|A/mallard/Wisconsin/477/1976|H11N9|2_1116
CAGCAGAAATGCTAGCAAGCATTGACCTAAAATATTTCAATGAATTAACAAGAAAGAAAATTGAGAAAATAAGGCCTCTT
>JQ944705-Rabies-virus-isolate-1350KRA,-complete-genome_10126
GAGGCAGGTGCTGGGTGGGCACGGAGAAGATACTTTAGAGTCCGACGACGACATTCAAAGGTTACTAAAAGACTCCTTGC
>DQ351872|A/chicken/Hebei/108/02|H5N1|1_310
CGACAACAAGTACAGTCCACTATCCAAAGGTTTACAAGACATACTTTGAGAAGGTTGAAAGATTGAAACATGGAACCTTT
>GQ506540-Bluetongue-virus-strain-USA2006/01-segment-5,-complete-sequence_1071
GCAGATCCCAACTTGTAGTGTGATTGACGTACGTGCATCTGAACTGACTGGGTGCTCACCGTTTAAGATGGTGAAGATCG
>KX160094|A/mallard/Xuyi/14/2015|H3N8|3_1240
GGATCCAGAGTGAATTCAACAAGGCATGCGAGTTGACTGATTCGAGCTGGATAGAACTTGATGAGATAGGGGAAGATGTT
>DQ351872|A/chicken/Hebei/108/02|H5N1|1_682
ACATCGAGGTATTGCATTTGACTCAAGGAACTTGCTGGGAACAGATGTACACCCCGGGCGGAGAAGTGAGAAATGATGAT
>CY014693|A/duck/Memphis/546/1974|H11N9|1_868
TGGAGATGTGTCACAGTACACAGATTGGTGGAATAAGGATGGTTGACATCCTTAAGCAGAATCCAACAGAGGAACAAGCC
>GQ506540-Bluetongue-virus-strain-USA2006/01-segment-5,-complete-sequence_1260
GGCATTGGTCACAACCGCGATTCACATCCATCGCTGGATCAGGGGATGCGGCATTTGGAACGATGAAGGATGGCAGGAGG
>AY253754|A/Chicken/Shanghai/F/98|H9N2|6_378
GTGCGGCCTTGGTAAATGTTATCAATTTGCACTTGGACAGGGAACCACTTTGAAAAACAAACACTCAAATGGTACTACCC
>AB608731-Rabies-virus-viral-cRNA,-comploete-genome,-strain:-BR-BAT34_5795
CTATAGAAAAGCTGTTGAACTGCACACTCGGAAATAGAGGACTGAGAATCCCCCCAGAGGGGGTCCTGAGTTGTCTTGAG
>JF797217-Suid-herpesvirus-1-strain-Bartha,-complete-genome_49166
GGCGACCCCCGCCCTCCCCCCTCTTCTCTCTCTGCGGCAAAACACTAATAAAGCGTTGAGACACTAGCGCGCGCCTCCGG
>CY178395|A/mallard/Wisconsin/260/1980|H3N2|3_945
AAAACATTTTTTGGGTGGAAAGAACCCAATATTGTTAAACCACACGAAAAAGGGATAAATCCGAACTATCTACTGGCGTG
>AB981663-Rabies-virus-RNA,-complete-genome,-strain:-Lao2_1037
GGTCTCTTAATGCCACGGTTATTGCCGCTTGTGCTCCCCATGAAATGTCAGTTCTCGGAGGCTATTTGGGAGAAGAGTTT
>AB981663-Rabies-virus-RNA,-complete-genome,-strain:-Lao2_1098
CTATTTGGGAGAAGAGTTTTTTGGAAAGGGGACGTTTGAAAGACGATTCTTTAGGGATGAGAAGGAACTTCAGGAGTATG
>BD366421-ATTENUATED-FORMS-OF-BOVINE-VIRAL-DIARRHEA-VIRUS_12139
GTCAGGTGGCACTTTTCGGGGAAATGTGCGCGGAACCCCTATTTGTTTATTTTTCTAAATACATTCAAATATGTATCCGC
>GQ257443|A/duck/Memphis/546/1974|H11N9|5_960
AGCCAGGTCTTCAGCCTTATCAGACCAAACGAAAACCCAGCACATAAAAGCCAGTTGGTATGGATGGCATGCCACTCTGC
>CY180115|A/mallard/Wisconsin/34/1976|H3N8|4_0
TTCTATTAATCATGAAGACCATCATTATTCTAAGCTACTTTTTCTGTCTGGCTTTCAGCCAAGACCACTCAGAAAGCAAC
>KM222548|A/chicken/Shanghai/LPM2/2013|H3N2|4_1386
TTGTTTGAAAAGACCAGGAGGCAATTGAGAGAAAATGCTGAGGATATGGGCAATGGTTGTTTCAAGATATACCACAGATG
>KM222548|A/chicken/Shanghai/LPM2/2013|H3N2|4_882
TCTGAGTGCATCACTCCAAATGGAAGCATTCCCAATGACAAACCTTTCCAAAATGTAAACAAGATCACATACGGAGCATG
>AB519641-Rabies-virus-viral-cRNA,-complete-genome,-isolate:-BR-AL1_915
TCATTCCTATTTCATTCATTTCCGTTCATTGGGCTTGAGTGGGAAATCTCCGTACTCATCCAATGCAGTTGGTCATGTAT
>KM212177-Peste-des-petits-ruminants-virus-isolate-SnDk11I13,-complete-genome_11163
AAAATAGGGACAAGATCCAAGGGGGCCCCATGTACAACTACTTGCGATGCCAACCAACCAGCCCTGATCAGGGTGAGTCA
>CY180149|A/mallard/Wisconsin/275/1976|H12N5|6_558
GCAGAAAATGGCTGGCAGTAGGGGTAAGTGGTGCGGATGACGATGCTTATGCTGTAATCCATTATGGGGGAATACCAACA
>CY180818|A/mallard/Wisconsin/3/1980|H6N1|2_756
AGAGGATTTGTGTATTTTGTTGAAATGTTAGCGAGGAGCATTTGTGAAAAGCTTGAACAATCTGGACTTCCAGTTGGAGG
>CY183811|A/mallard/Sweden/69773/2007|H10N5|8_726
GAAGTACGACATAGATTGATGATTACAGAGAACAGCTTCGAACAGATTACGTTTATGCAAGCATTACAACTATTGCTTGA
>HQ832578-Foot-and-mouth-disease-virus---type-A-isolate-IND-161/2003,-complete-genome_5063
CCGGAGGTTTCACTTTGACATCGACGTGAGTGCCAGGGACGAGTACAAGATTAACAACAAACTGGACATAATCAAAGCTC
>HQ832578-Foot-and-mouth-disease-virus---type-A-isolate-IND-161/2003,-complete-genome_5429
GATGGTTCACGACTCCATCAAAGAGGAGCTCCGCCCCCTCATCCAACACACCTCATTTGTGAAGCGCGCTTTCAAGCGCC
>DQ376716|A/chicken/Taiwan/0706/03|H6N1|6_128
TCGATTCAGACCTGCATTACTCATGAAAATAACACATGGGTAAATCAGACATATGTCAGCAACACCAATTTTCTTACTGA
>CY134311|A/American_wigeon/California/2930/2011|H10N3|4_1364
GCTGAATCTATATGAGAGGGTGAGGAAGCAATTAAGGCAAAATGCAGAAGAAGATGGAAAAGGGTGTTTTGAGATATACC
>HQ832578-Foot-and-mouth-disease-virus---type-A-isolate-IND-161/2003,-complete-genome_4819
CTGACCCTGACCACTTTGACGGCTACAACCAACAGACCGTTGTGGTAATGGATGACCTGGGCCAGAACCCTGACGGGAAG
>DQ376825|A/chicken/Taiwan/1203/03|H6N1|3_1054
AACTTCAAGATATTGAAAGTGAGGAGAAAATACCAAAAACAAAGGACATGAAGAAAACAAGCCAATTGAAGTGGGCACTT
>CY206816|A/mallard/Southcentral_Alaska/12ML01535/2014|H2N3|6_1040
GCCCGGAGTGAAGGGCTTTGGTTTTAAAACAGGCGATGATGTATGGTTAGGTAGAACAGTGTCAACTAGTGGTAGATCGG
>KX185931|A/American_oystercatcher/Chile/C1307/2015|H9N2|2_1240
TGCTGAGCACAGTTTTGGGAGTTTCAATCTTGAATCTGGGGCAGAAGATATACACCAAAACAACGTATTGGTGGGACGGG
>KJ426315|A/chicken/Anhui/02/2008|H9N2|1_1860
TTTGCGGCCGCCCCACCAGAGCAGAGCAGAATGCAGTTTTCTTCCTTAACTGTGAATGTGAGAGGATCGGGAATGCGAAT
>KY794615|A/chicken/Guangdong/835/2016|H9N2|8_660
CTCCACTCTCTCCAAAGTAGGAATGGGAGGTGGAGAGAACAATTAAGCCAGAAGTTTGAAGAAATAAGATGGTTGATTGA
>DQ064366|A/chicken/Heilongjiang/35/00|H9N2|4_620
CACAGAACAGACAGACTTGTACAAGAAGGCCGATACAACAACAAGTGTGACAACAGAAGATATAAGTCGCACTTTCAAAC
>HQ832578-Foot-and-mouth-disease-virus---type-A-isolate-IND-161/2003,-complete-genome_6527
AGACGGAGCTGACACTTTCATCGTCGGCACCCACTCCGCGGGAGGAAATGGAGTTGGATATTGCTCGTGCGTGTCCAGGT
>KX185931|A/American_oystercatcher/Chile/C1307/2015|H9N2|2_1116
CTAGCAAGTATTGACTTGAAATACTTCAATGAGTCAACAAAGAAGAAAATAGAGAAAATAAGACCTCTTTTAATAGAGGG
>KX185931|A/American_oystercatcher/Chile/C1307/2015|H9N2|2_992
ATGGTTTAGGAATGTTTTAAGCATTGCGCCTATAATGTTCTCTAACAAAATGGCAAGGCTAGGGAAAGGATACATGTTCG
>DQ376716|A/chicken/Taiwan/0706/03|H6N1|6_64
GGTAATTGGAACAATCAGCTTGATTTTACAAGTTGGAAACACAATCTCAATATGGGTTAGTCATTCGATTCAGACCTGCA
>KM580436-Bluetongue-virus-11-isolate-USA2011/TX-11-56803-9-NS1-protein-(NS1)-gene,-complete-cds_252
AGCAATGTATGATCGGGAAACAGTCTGGCTTCAATGTTTCAAAAGTTTTTCCCAACCATACGAGGAAGATGTCGAAGGGA
>AB517660-Rabies-virus-viral-cRNA,-complete-genome,-isolate:-BR-Pfx3_10492
GTTTTCCCATCTCTCTGTCTTGTAGTTGGGGACGGATCAGGGGGGATATCAAGGGCAGTTCTCAACATGTTTCCAGATAC
>CY180051|A/mallard/Saskatchewan/65/1981|H10N7|4_567
TATAGTCTGGGGGATCCACCATCCTTCTAGCACACAAGAGAAGAATGATCTGTATGGGGCCCAATCGCTTTCCATCTCAG
>AB605247-Newcastle-disease-virus-RNA,-segment:-1,-strain:-NDV/Bali-1/07,-nearly-complete-sequence_14579
ATTTACATGGAGGCTGAGGGTGACCTTGCTGACACAGTGTTCTTATTCACCCCCTATAATCTCTCCACAGATGGTAAAAA
>DQ376698|A/chicken/Taiwan/165/99|H6N1|6_441
ATGACAAGCATTCTAATGGGACCGTCAAAGACAGAAGCCCTTATAGAACCCTGATGAGTTGTCCTGTGGGTGAGGCTCCT
>CY032908|A/American_wigeon/California/HKWF450/2007|H4N7|4_558
AAAGATCAACAATGGGGACTACGCAAGGCTCTACATATGGGGAGTTCACCATCCTTCAACTGACAAAGAACAAACCGACT
>HQ832578-Foot-and-mouth-disease-virus---type-A-isolate-IND-161/2003,-complete-genome_3172
ACACTCTAGTTGTGTCGGCCAGCGCCGGCAAAGACTTTGAGTTGCGTCTCCCGATTGACCCCCGCGCACAAACCACCTCG
>HQ832578-Foot-and-mouth-disease-virus---type-A-isolate-IND-161/2003,-complete-genome_3355
GATTTGTGAAAATTGGAAACACCAGCCCCACACACGTCATTGACCTCATGCAAACCCACCAACACGGGTTGGTGGGTGCC
>AF041040-Pestivirus-type-1-polyprotein-gene,-complete-cds_7564
GATATGGCCTATGGGGAACACATACAGCACTTTATAAAAGCATAGCTGCAAGACTGGGGCATGAAACAGCGTTTGCCACA
>DQ376775|A/chicken/Taiwan/1205/01|H6N1|8_252
CACTTAAAACGGCTATTGCTTCTGTGCCGGCTTCATGCTACCTAACTGACATGACTCTTGAAGAAATGTCAAGGGACTGG
>LC121300|A/duck/Mongolia/173/2015|H3N8|4_315
AAGATGAAACATGGGACCTCTTTGTAGAGAGGAGCAATGCGTTCAGCAATTGTTACCCTTACGATGTACCAGACTATGCA
>CY194146|A/mallard/Southcentral_Alaska/12ML00977/2014|H5N2|1_2046
CCAGATGAAGGCACGGCTGGAGTGGAATCCGCTGTTTTAAGAGGATTCCTCATTTTGGGCAAAGAAGACAAGAGGTATGG
>HQ832578-Foot-and-mouth-disease-virus---type-A-isolate-IND-161/2003,-complete-genome_3416
ACACGGGTTGGTGGGTGCCCTGTTACGTGCCGCCACGTACTACTTCTCCGACTTGGAGATTGTGGTTCGTCACGACGGCA
>KY551057|A/mallard/South_Dakota/AH0037340/2016|H7N7|6_930
TGCCATGGAACACACAAGCCAGTATCTATGTACAGGAGTTCTCACTGACACGAGCAGACCATCAGACAAATCAATGGGTG
>HQ832578-Foot-and-mouth-disease-virus---type-A-isolate-IND-161/2003,-complete-genome_3660
AGTGGGCGTGCACGGGGTGACCTGGGACAGCTTGCGGCGCGAGTCGCTGCCCAACTTCCTGCCTCTTTCAACTTTGGTGC
>CY206357|A/blue_winged_teal/Texas/AI13_3557/2013|H4N6|4_126
CTTAACTGATGACCAAATAGAGGTTGTCACTGCCCAGGAACTAGTGGAGTCTCAACATCTACCGGAGTTGTGTCCTAGCC
>GQ506543-Bluetongue-virus-strain-USA2006/01-segment-8,-complete-sequence_660
CAACGTTCTTAAAGAGTTGGAAGCTGGAATTAACTGGAATTTAGATGAAGGGGATAAAGGAGATAAAGATGAACAGGAGG
>DQ064366|A/chicken/Heilongjiang/35/00|H9N2|4_0
AGCAAAAGCAGGGGAATAACATAGCCAATCAAGATGGAAACAAAAGCAATAATTGCTGCACTGCTAATGGTAACAGCAGC
>DQ376858|A/chicken/Taiwan/0408/02|H6N1|2_1674
TCATCAAGGACTACAGATACACATATCGATGTCACAGGGGTGACACACAAATTCAAACAAGGAGGTCATTCGAGCTGAAG
>HQ832579-Foot-and-mouth-disease-virus---type-A-isolate-IND-281/2003,-complete-genome_6466
CTGGCCTCTTTGCCTACAGAGCCGCCACCAAGGCTGGTTACTGTGGAGGAGCTGTTCTTGCAAAAGACGGAGCTGACACT
>HQ832579-Foot-and-mouth-disease-virus---type-A-isolate-IND-281/2003,-complete-genome_2928
GATTCAAAGGCCCGCTACATGGTGGCGTACGTCCCCCCTGGTGTGGAAACACCACCGGACACGCCTGAGCGAGCTGCACA
>CY122039|A/mallard/Sweden/111/2002|H2N7|4_1178
AGGCAATCGATGGAATCACCAATAATGTAAACTCTGTAATTGAGAAAATGAACACTCAATTTGAGGCTGTTGGGAAAGAA
>LC121276|A/duck/Mongolia/154/2015|H1N2|4_1008
CACCAAGCTAAGGATGGCAACAGGCCTGAGAAACATTCCTTCTATTCAATCTAGAGGACTCTTCGGAGCAATTGCCGGGT
>AB981663-Rabies-virus-RNA,-complete-genome,-strain:-Lao2_7686
CTTTCAATATACCGAGCTATCGAAGAAGGGGCATCCAAACTAGGGTTAATTATCAAGAAGGAAGAGACCATGTGTAGTTA
>JQ685918-Rabies-virus-isolate-OR05506,-complete-genome_8723
TGGGGAAGGAAGGTGGTCGGCACAACAGTCCCTCACCCCTCTGAGATGTTGGGGTTGCTTCCCAAATCCTCGATTTCCTG
>HQ832582-Foot-and-mouth-disease-virus---type-A-isolate-IND-249/2004,-complete-genome_7686
GTTGCAAGTGATTACGATTTGGACTTTGAGGCTCTCAAGCCTCACTTCAAATCTTTTGGCCAAACCATCACTCCAGCTGA
>KF695272|A/mallard/Sweden/21/2002|H5N2|6_567
TTACATGTTTGTGTTACCGGGGATGATAGAAACGCAACTGCTAGTTTCATTTATGGTGGAGTGCTTGTTGACAGTATTGG
>GQ506543-Bluetongue-virus-strain-USA2006/01-segment-8,-complete-sequence_594
GGATGAAGAGGCCAAAGAAATGATTCCAGGACCTAGCAGGTTGGAAAAACTACGTGAGGCGAGAGGCAACGTTCTTAAAG
>CY186307|A/mallard/Sweden/1628/2002|H7N7|1_1260
GGTGATTTGAACTTCGTGAACAGAGCGAACCAACGACTGAACCCCATGCACCAACTACTGAGGCACTTCCAAAAGGATGC
>LC339874|A/duck/Mongolia/144/2005|H3N8|5_0
GCAGGGTAGATAATCACTCACTGAGTGACATCAACATCATGGCTTCTCAAGGCACCAAACGGTCTTATGAACAGATGGAA
>DQ376633|A/chicken/Taiwan/0329/01|H6N1|4_1687
AAATGGTTCAATGCAATGCAGGATATGTATATAATTAAGAAAAACACCCTTGTTTCTACTCTCTTGGCAAAATTCATGCT
>HQ832579-Foot-and-mouth-disease-virus---type-A-isolate-IND-281/2003,-complete-genome_183
CGTGACTGGTTAGTACTCTTACCACTTTCCGCCTGCTTGGTCGTTAGCGCTGTCCTGGGCACTCCTGTTGGGGCCGTTCG
>KX185930|A/American_oystercatcher/Chile/C1307/2015|H9N2|6_1351
GTACTTATGGGACAGGCTCATGGCCTGATGGGGCTAATATCAACTTTATGCCTATATAAGCTTTCGCAATTTTAGAAAAA
>DQ376624|A/chicken/Taiwan/0705/99|H6N1|4_1550
AAATTAAACAGGCATAAAATAGAATCGGTGAAACTAGAGAATCTTGGTGTGTATCAAATTCTTGCTATCTATAGTACGGT
>CY206382|A/blue_winged_teal/Texas/AI13_3611/2013|mixed|4_693
TATTGGCAGTAGACCCTGGGTGAGAGGCCAGAGCGGTAGGATCAGCTTCTATTGGACAATTGTAGAACCAGGAGATCTTA
>DQ376860|A/chicken/Taiwan/0706/03|H6N1|2_434
CCGGCTGCAACTGCTTTAGCCGACACCATAGAAGTCTTCAGAGCGAACGGTCTAACAGCCAATGAATCGGGGAGACTAAT
>CY005596|A/duck/Hong_Kong/205/1977|H5N3|1_1240
CACAAGAGGATTGCATGATAAAGGCAGTTCGAGGTGATCTGAATTTCGTAAACAGAGCAAACCAGAGATTGAACCCCATG
>KX185900|A/American_oystercatcher/Chile/C1307/2015|H9N2|1_1488
AACATCGACCGATTTTTAAGAGTTCGAGACCAACAGGGAAACGTATTATTGTCACCCGAGGAAGTAAGCGAGACCCAAGG
>KP414546|A/chicken/Dongguan/2900/2013|H9N2|1_186
ATAATGGGGGTGATCCCGGAAAGAAATGAGCAAGGTCAAACTCTGTGGAGCAAGACAAATGATGCTGGACCAGACAGAGT
>KM594029-Rabies-virus-isolate-IP-3208/06,-complete-genome_2623
AGAAACTTTTGCGTCAATGGAGAAGTCAAGGTGTGTAGTCCAAACGGCTATTCGTTTAGGATCCTGCGGCACATTTTAAA
>HQ832579-Foot-and-mouth-disease-virus---type-A-isolate-IND-281/2003,-complete-genome_2623
GTTTGGTGACAACGGACCCGAAAACGGCTGACCCTGTCTATGGTATGGTGTACAACCCCCCTAGAACAAACTTTCCTGGG
>CY005591|A/duck/Hong_Kong/205/1977|H5N3|6_630
CAAATAATATATGCAGGGAAAATGACAGACTCCATTAAATCATGGAGAAGAGACATACTAAGAACTCAAGAATCTGAATG
>CY183959|A/mallard/Sweden/105527/2009|H10N1|4_806
ATTAATTGGAAGAGGATTGGGAATTCAATCAGATGCACTGATAGACAATAATTGTGAGTCTAAATGTTTTTGGAGAGGGG
>DQ376624|A/chicken/Taiwan/0705/99|H6N1|4_620
ACCGGGGTGCAAGACACCCTGTATGGCTCTGGTGAGAGATACGTTAGAATGGGAACTGATAGCATGAATTTTGCCAAGAG
>CY183966|A/mallard/Sweden/105527/2009|H10N1|1_1302
CATGCACCAACTCCTGAGGCATTTCCAAAAAGACGCAAAGGTGCTCTTTCAAAACTGGGGAATTGAACCCATTGACAATG
>CY183965|A/mallard/Sweden/105527/2009|H10N1|2_930
AAATGGAATGAGAATCAAAACCCTCGAATGTTCCTGGCAATGATAACATACATCACAAGAAACCAACCTGAATGGTTCAG
>KX598634|A/chicken/Guangdong/SIC38/2015|H9N2|3_854
GGATGCTCTGAAATTAAGCATTGAGGATCCGAGCCATGAAGGAGAGGGGATACCACTATATGATGCGATCAAATGCATGA
>JQ944707-Rabies-virus-isolate-1410KOM,-complete-genome_10065
CAGAGGGTTGAGAGAAATTTGTCTAAGAGTATGAGGGCTAACCTGCGACAATTGAGCTCCTTGATGAGGCAGGTACTGGG
>KJ162818|A/chicken/Taiwan/2084/2012|H6N1|2_366
ACCCAGGGCCGCCAAACCTATGATTGGACATTGAATAGAAACCAGCCAGCTGCAACTGCTTTGGCTAACACTATAGAGGT
>FJ217161-Bundibugyo-ebolavirus,-complete-genome_7076
TGCGAGACCTCCAGAGGGAAAACACAGTGCCGACCCCACCCCCAGACACAGTCCCCACAACTCTGATCCCCGACACAATG
>KJ162841|A/chicken/Taiwan/2437/2012|H6N1|1_1054
TGAAAATACAAGTGCATGAAGGGTACGAGGAATTCACAATGGTGGGGCGGAGAGCAACAGCTATCATGAGGAAAGCAACT
>KJ162841|A/chicken/Taiwan/2437/2012|H6N1|1_992
AAGAACAAGTGGATCATCCGTCAAGAAGGAAGAAGAAGTGCTCACCGGCAACCTCCAAACACTGAAAATACAAGTGCATG
>LC349335|A/duck/Mongolia/258/2011|H8N4|4_896
ATGTCAGACGTACGCAGGAGCAATTAATAGCAGTAAACCCTTTCAGAATGCAAGCAGGCACTACATGGGAGAATGCCCCA
>DQ997184|A/chicken/Jiangsu/cz1/2002|H5N1|5_930
TATTCTCTGGTCGGGATTGATCCCTTTCGTCTGCTGCAAAACAGCCAAGTCTTCAGTCTAATTAGACCAAATGAGAACCC
>FJ217161-Bundibugyo-ebolavirus,-complete-genome_7503
CTCAAGAAGAACCCGAAGGGAAATCACCCTGAGAACACAAGCCAAATGCAACCCAAACCTACACTATTGGACAACCCAAG
>HQ697255-Newcastle-disease-virus-strain-chicken/Sukorejo/019/10,-complete-genome_10248
CCGCAATCGTGACCCGAAGAGCAAGAATCGTCGAAGAGTCGCCACCTTTATCACGACCGACCTGCAAAAGTACTGTCTTA
>KJ162812|A/chicken/Taiwan/1843/2012|H6N1|4_1260
AGAATTGGCAATCTGAATAAGAGAATGGAGGATGGGTTTCTGGATGTTTGGACTTACAATGCTGAGTTGTTGGTTCTCCT
>AB981663-Rabies-virus-RNA,-complete-genome,-strain:-Lao2_8418
CTCTTGTCTAAGACTCATAGGGATAACTTTATACTTTTCTTGAAATCTGTTGAACCCCTATTTCCCCGATTTCTCAGTGA
>FJ217161-Bundibugyo-ebolavirus,-complete-genome_7381
ACCACAATGACAACAAGCCATGACACCGACAGCAATCGACCCAACCCAATTGACATCAGCGAGTCTACAGAGCCAGGACC
>MG280357|A/American_wigeon/Ohio/16OS3736/2016|H5N2|6_682
CAGGAGTCAGAGTGCGTTTGCATCAATGGGACTTGCGCAGTAGTAATGACTGATGGGAGTGCGTCAGGAAAGGCCGACAC
>FJ217161-Bundibugyo-ebolavirus,-complete-genome_7442
AGTCTACAGAGCCAGGACCACTCACCAACACCACAAGAGGGGCTGCAAATCTGCTGACAGGCTCAAGAAGAACCCGAAGG
>KU646984|A/Anas_platyrhynchos/Belgium/24311pcs5/2012|H9N2|4_186
GACCTGGGGCATCCTCTCATACTAGACACTTGCACTATCGAAGGGCTGGTGTACGGCAATCCCTCTTGTGATTTGCTGTT
>AB981663-Rabies-virus-RNA,-complete-genome,-strain:-Lao2_8540
TGGACTGATACAAAACTCTCGGACGATAAGAAGGCAATTTAGAAGAAGTCTCTCACGAACTTTGGAGGAGTCCTTTTACA
>LC349336|A/duck/Mongolia/258/2011|H8N4|5_310
AAACTGGAGGCCCGATATACCGAAGGAGAGACGGAAAATGGACGAGAGAGCTGACCTTATATGACAAAGAGGAGATCAGG
>CY020777|A/mallard/Ohio/655/2002|H4N6|8_390
ATACTGAAGGCGAATTTCAGTGTGATCTTCGATCGGCTGGAGACTCTAATACTACTTAGAGCTTTCACTGAAGAAGGAGC
>LC349337|A/duck/Mongolia/258/2011|H8N4|6_315
AAGGACAATGGAATCAGAATTGGATCCAGGGGCGAGGTATTTGTCATAAGGGAGCCCTTCATATCGTGTTCCATTAGTGA
>KP286587|A/chicken/Dongguan/2818/2013_mixed_|mixed|6_63
CTCCTAATGCAGATTGCCATCTTAACAACGACTATGACACTACACTTCATACAGAATGAATGCAAGAACCCATCGAATAA
>JQ086293-Bluetongue-virus-7-strain-v6963-segment-3,-complete-sequence_1488
GTATGACCTATCACTGTTATAATGAGATGTTACGCATGCTGGTCGCTGCAGGTAAGGATTCTGAGGCAGCGTACTTTCGC
>EF681868|A/chicken/Taiwan/2838N/00|H6N1|2_1364
CGCTCTAATAGTGAATGCACCAAATCATGAAGGAATTCAAGCAGGAGTGGATAGGTTCTATAGGACCTGCAAACTGGTTG
>KU646952|A/Anas_platyrhynchos/Belgium/17330cls42/2013|H5N2|4_620
CAGACGAAGCTCTATCAAAACCCGACTACTTACGTTTCAGTTGGAACATCAACACTGAACCAAAGATCGGTACCAGAAAT
>KJ162614|A/chicken/Taiwan/2593/2012|H5N2|6_512
CGTCTGTATTACTGGGGATGATAAAAATGCGACTGCTATTTTCATCTATGATGGGATGCTCGTTGATAGTATAGGTTCAT
>BK001744-TPA_exp:-Suid-herpesvirus-1,-complete-genome_50264
CGGGGGGACGGCAGAGGTGAGACGGAGCCCGCGGACGGAGTGGCCCGCGGGGGGGAGGCGACGACGGAGAGAGAAGGTGG
>KC344474-Venezuelan-equine-encephalitis-virus-strain-VEEV/Homo-sapiens/PAN/485029/2001/ID,-complete-genome_10309
CTTATGTAATGAAATCTGACGACTGCCTTGCGGATCATGCAGAAGCATACAAAGCGCACACAGCCTCAGTGCAGGCATTC
>CY021259|A/mallard/Ohio/94/1993|H11N3|2_992
ACCAACCTGAATGGTTCAGGAATGTTTTGAGCATTGCACCTATAATGTTCTCGAATAAAATGGCAAAACTAGGGAAAGGA
>KU646981|A/Anas_platyrhynchos/Belgium/24311pcs5/2012|H9N2|1_315
AGAAATGGACCAACAACAATTACAGTCCATTACCCAAAGGTCTACAAAACCTACTTTGAAAAGGTCGAAAGATTAAAACA
>EF517399|A/mallard/ON/499/2005|H5N1|2_1240
GAATGATGATGGGCATGTTCAACATGCTAAGTACAGTTTTAGGAGTTCCAATCCTAAATCTGGGACAAAAGAAATACACC
>KJ162812|A/chicken/Taiwan/1843/2012|H6N1|4_1134
TATGCAGCAGACAGAGAAAGCACCCAAAAGGCTATAGACGGAATTACAAATAAGGTCAACTCCATCATTAGCAAGATGAA
>HQ832578-Foot-and-mouth-disease-virus---type-A-isolate-IND-161/2003,-complete-genome_671
AGGTCTAGAGGGGTGACATTTTGTACTGTGTTTGACTCCACGCTTGGTCCACCGGCGAGAGTAGTAACAGCACTGTTGCT
>HQ832578-Foot-and-mouth-disease-virus---type-A-isolate-IND-161/2003,-complete-genome_1037
GGCCGGCACCTTTTCTCAATTAACACTGAAATCTATGAATACGACTGACTGTTTTATCGCTTTGCTACACGCACTCAGAG
>KJ162617|A/chicken/Taiwan/1680/2013|H5N2|1_806
AGCAATAGTATCCGCAGATCCACTGGCATCACTACTGGAGATGTGCCACAGCACGCAAATTGGTGGAGTACGGATGGTAG
>JQ268754-Classical-swine-fever-virus-strain-Heb52010,-complete-genome_6771
AATATCACCAAATCCTTCAGAGAGATGAATTATGATTGGAGCCTCTATGAGGAAGATAGCCTGATGATAACACAGCTGGA
>LC108112|A/duck/Mongolia/20/2015|H3N8|4_1449
ATGCTGAGGACATGGGCAATGGTTGTTTCAAGATATACCACAAATGTGACAATGCCTGCATAGAGTCCATTAGAAATGGA
>DQ997184|A/chicken/Jiangsu/cz1/2002|H5N1|5_1054
CATTTGAAGATCTGAGGGTCTCAAGTTTCATCAGAGGGACAAGAGTAGTTCCAAGGGGACAACTATCTACTAGAGGAGTT
>HQ832578-Foot-and-mouth-disease-virus---type-A-isolate-IND-161/2003,-complete-genome_0
TTGAAAGGGGGCGCTAGGGTCTCACCCCTAGCATGCCAACGACTGCTCCTGCGTCGCACTCCACACTTGCGTGTGCGCGC
>HQ832578-Foot-and-mouth-disease-virus---type-A-isolate-IND-161/2003,-complete-genome_1159
AATTCACACTTTACAACGGTGAAAAGAAAACCTTCTATTCTAGACCCAACAACCACGACAACTGTTGGTTGAACACCATC
>HQ832578-Foot-and-mouth-disease-virus---type-A-isolate-IND-161/2003,-complete-genome_2440
ACAAGAAACACAAACCCTGGACGCTGGTTGTAATGGTGGTTTCGCCACTCACTACCACCAGCATCGGTGCCACCCAAATC
>HQ832578-Foot-and-mouth-disease-virus---type-A-isolate-IND-161/2003,-complete-genome_2501
CATCGGTGCCACCCAAATCAAGGTCTACGCCAACATCGCCCCGACCCATGTTCACGTGGCCGGTGAGCTCCCGTCGAAAG
>HQ832578-Foot-and-mouth-disease-virus---type-A-isolate-IND-161/2003,-complete-genome_2745
CTTTGTTTCGACGGGAAACCATACGTTGTGACAAGGACGGATGAGCAGCGCCTTTTGGCCAAGTTCGACGTTTCATTGGC
>HQ832578-Foot-and-mouth-disease-virus---type-A-isolate-IND-161/2003,-complete-genome_2318
GAAGTTCACTCTGCGTGAAAAGCACCAGCTTACTTTGTTCCCTCACCAATTCATTAATCCCAGAACCAACATGACTGCCC
>DQ064529|A/chicken/Heilongjiang/48/01|H9N2|2_186
TGGACAACAAACATGGAGACTGGAGCACCCCAACTCAATCCGATTGATGGACCACTACCTGAGGACAACGAGCCAAGTGG
>KY983122|A/American_wigeon/California/HS010/2015|H12N5|4_0
AGCAAAAGCAGGGGTCACAATGGAAAAATTCATCTTTTTGAGCACTGTCTTGGCAGTGAGTCTTGCATATGACAAAATTT
>HQ832578-Foot-and-mouth-disease-virus---type-A-isolate-IND-161/2003,-complete-genome_1525
CCTGTGTCACCTCCAATGGTTGGTACGCGATTGACGACGAGGACTTTTACCCTTGGACGCCGGATCCGTCCGACGTTTTG
>KY575196|A/American_wigeon/Mexico_Sonora/769/2008|H9N2|4_992
AAAGAGTCTAAAATTAGCAGTCGGTCTGAGGAATGTACCTGCTGCATCAGATAGAGGACTATTTGGTGCTATAGCTGGAT
>EU874900|A/chicken/Guangdong/1/2005|H5N1|6_189
ATACTAATTTTCTTACCGAGAAAGCTGTGGCTTCAGTAACATTAGCGGGCAATTCACCTCTTTGCCCCATTAGTGGTTGG
>CY140538|A/American_wigeon/Louisiana/Sg_01031/2008|H4N6|5_512
CAGGATGTGCTCTCTGATGCAAGGATCAACCCTCCCAAGACGGTCTGGGGCTGCTGGAGCAGCAGTGAAAGGAGTTGGAA
>HQ697255-Newcastle-disease-virus-strain-chicken/Sukorejo/019/10,-complete-genome_13115
ACCTGAATGAGAAGATGCTCCAGCTGATTTCCCGATTGTGCTGTCTGTACACAGTGCTTTTTGCTACAACAAGAGAAATT
>HQ697255-Newcastle-disease-virus-strain-chicken/Sukorejo/019/10,-complete-genome_12932
CCATCATTCACTCAAGGTTGAACTCAGTAGGCCTAATTAACCATGACGGATCACACCAGCTTGCGGATATAGATTTCATC
>KY575196|A/American_wigeon/Mexico_Sonora/769/2008|H9N2|4_1488
TGCATGGAGACAATTAGGAACGGGACCTACGATAAGCAAAAGTACCAAGAAGAATCAAAATTAGAAAGGCAGAAAATTGA
>AJ586697-Bluetongue-virus-3-vp5-gene-for-outer-capsid-protein-VP5,-genomic-RNA,-isolate-RSArrrr/03_693
TATGACAGCTGACGTATTGGAAGCAGCTTCTGAAGAAGTGCCATTAGTGGGTTCAGGAATGGCAACGGCCATAGCAACGG
>CY140538|A/American_wigeon/Louisiana/Sg_01031/2008|H4N6|5_256
ACAAATATTTGGAAGAGCATCCTAGTGCTGGAAAAGACCCTAAGAAGACTGGAGGTCCGATATACAGGAGAAGAGATGGG
>CY045276|A/mallard/Quebec/16485/2005|H3N3|3_1701
GAACCAATGGAACCTCCAAGATCAAGATGAAGTGGGGCATGGAAATGAGACGCTGTCTTCTCCAGTCTCTTCAGCAGATT
>HQ832577-Foot-and-mouth-disease-virus---type-A-isolate-IND-110/1999,-complete-genome_6649
CTGAACCACACCACGAGGGGTTGATTGTTGACACCAGAGATGTGGAAGAGCGCGTGCACATCATGCGCAAAACAAAGCTT
>CY140542|A/American_wigeon/Louisiana/Sg_01031/2008|H4N6|1_1426
AGGGGAATAAGAGTCAGTAAGATGGGGGTAGATGAATACTCTAGTACAGAGAGGGTGGTAGTGAACATTGACCGATTTTT
>KJ162618|A/chicken/Taiwan/1680/2013|H5N2|2_549
CATTTTCAGAGAAAGAGAAGAGTAAGAGACAACATTACCAAAAGGATGGTCACACAAAGAACAATAGGGAAGAAGAAACA
>KJ162618|A/chicken/Taiwan/1680/2013|H5N2|2_1342
CTTTAATAGTGAATGCACCAAACCATGAAGGAATACAAGCAGGAGTGGATAGGTTCTATAGGACCTGCAAATTGGTCGGG
>KJ162618|A/chicken/Taiwan/1680/2013|H5N2|2_793
AACTTGAACAATCTGGACTCCCTGTTGGAGGGAACGAGAAGAAGGCTAAATTGGCAAATGTAGTAAGAAAGATGATGACG
>CY047679|A/mallard/Quebec/11194/2006|H3N2|1_496
AAGTTGTTTTCCCAAATGAAGTGGGAGCGAGAATACTTACGTCGGAGTCACAACAGACGATAACAAAGGAGAAGAAGGAA
>CY166639|A/American_green_winged_teal/Wisconsin/11OS3431/2011|H5N2|6_992
ATGATAGCTCTAGCAACAGCAATTGCAGGGATCCCAATAATGAACGAGGGAACCCAGGAGTAAAAGGGTGGGCCTTTGAC
>CY097197|A/American_green_winged_teal/Illinois/3054/2009|H1N2|6_124
AATGAATGCAGTATCCCCCCGAACAACCAAGTAGTGCCATGTGAACCAATTATAATAGAGAGGAACACAACAGAGATAGT
>AM712239-African-swine-fever-virus-Benin-97/1-pathogenic-isolate,-complete-genome_22570
CATAAAGATCTACGTTTATATTGTTTGGGGTATACATTTATATACAACAGGATTGTACCCTATAAGTATCATCATTTAGA
>AJ004801-Bovine-herpesvirus-type-1.1-complete-genome_83509
GTGCCGCGCCAAGTACGCGTTCGACCCCGACGACGGCGCGCGACGGCGCGCGCGTACGCCGCCCTGTTGCGGGCGCAGCG
>CY097197|A/American_green_winged_teal/Illinois/3054/2009|H1N2|6_310
AAGGACAATTCAATTCGGCTTTCAGCTGGTGGGGACATTTGGGTGACAAGAGAACCTTATGTTTCATGTGACACCAGTAA
>KF193386|A/chicken/Taiwan/0101/2012|H5N2|4_1134
CAATGAGCAAGGTAGCGGATATGCTGCAGACAAAGAATCTACACAGAAAGCAGTCGATGGAATCACTAATAAAGTCAATT
>AB981663-Rabies-virus-RNA,-complete-genome,-strain:-Lao2_5978
AGAAGAGAAGACTATTTTAGCTTTATGGAAAGATTTGACTTCAGTCGATATTGGAAAAGATTTAGTCAAGTTCAAAGATC
>AB645847-Rabies-virus-viral-cRNA,-complete-genome,-strain:-1088_6649
GGGATTTGATAAGTACTCCAAGTGGTATCTGGATTTGCGATTCCTTGCCCGAGACCACCCCTTGACTCCTTACATCAGAA
>AF325528-Lumpy-skin-disease-virus-NI-2490-isolate-Neethling-2490,-complete-genome_98820
CTTTTCGAAGAACATACGTTACTGCTTCTCGAAGTAGTTTGTTTATTACTGCAAGATTTTGATTTTTTATTTGGTTTTGT
>KF193390|A/chicken/Taiwan/0101/2012|H5N2|8_310
TGAAGAAATGTCAAGGGACTGGTTGATGCTAATGCCAAAACAGAAAGTGGCCAGTTCCCTCTGCATCAGGATGGACCAGG
>CY122152|A/mallard/Sweden/53/2003|H2N3|3_1827
GACATGACCAAAGAATTCTTTGAAAACAAATCAGAGACATGGCCAATCGGGGAGTCACCCAAAGGGGTAGAGGAAGGCTC
>CY166389|A/American_green_winged_teal/Illinois/11OS4814/2011|H3N8|5_1408
AGGGGCGGGGTGTCTTCGAGCTATCAGACGAAAAGGCCACGAACCCGATCGTGCCTTCCTTTGACATGAGTAATGAGGGG
>CY186663|A/American_green_winged_teal/Illinois/12OS4792/2012|mixed|3_1197
AATGAGCCTGAACAGAGATCACTGGCTAGTTGGATTCAAAGTGAGTTCAACAAAGCTTGCGAGTTGACTGACTCTAGTTG
>HQ857562-Monkeypox-virus-strain-V79-I-005,-complete-genome_31720
AACATAAAAAATATCATTTTATTTCAAAATTATTTACCATTCCATTCCATYCCATTCCATCCCATTCCATATATTCCATG
>KM455928|A/chicken/Durango/1433_10/2006|H5N2|3_610
GATTTGAAATCACAGGAGCCATGCGCAGGCTTGCTGACCAAAGCCTTCCACCTAACTTCTCCAGCCTTGAAAACTTTAGA
>CY164959|A/mallard/Sweden/52462/2006|H4N6|7_396
GGGTCTCATATACAACAGGATGGGAACAGTGACCACAGAAGTAGCTTTTGGTCTAGTGTGTGCCACCTGTGAACAGATTG
>CY196151|A/American_green_winged_teal/Interior_Alaska/11BM03165/2011|H2N9|2_434
TGCATTAGCCAACACTATAGAAGTCTTCAGGTCAAACGGTCTGACAGCTAATGAATCAGGAAGACTAATAGATTTTCTCA
>KJ426468|A/chicken/Jiangsu/JT34/2011|H9N2|2_549
CATTTCCAAAGAAAGAGGAGAGTGAGGGACAACATGACTAAGAAAATGGTCACACAGAGGACAATAGGAAAGAAAAAACA
>KF188352|A/chicken/Dubai/339/2001|H9N2|4_868
GTCAGACAGAAAAAGGTGGCTTAAACAGTACGTTGCCATTCCACAATATCAGTAAATATGCATTTGGAACATGCCCCAAA
>JQ944707-Rabies-virus-isolate-1410KOM,-complete-genome_6161
CTTGTCTCGTTTCAATTCCCTGATGATTTTACTTTCTCCCCCTGAACCCAGATATTCAGACGACTTGATCTCCCAGTTGT
>EF564174-Rabies-virus-strain-CTN181,-complete-genome_5795
CATAGAGAAGCTGTTGAATTGCACACTTGGAAATAGAGGGCTAAGAATCCCTCCAGAAGGGGTGTTAAGTTGCCTTGAAA
>CY183661|A/mallard/Sweden/4401/2004|H10N4|4_189
GGAAGAAGCCATAAAGACCTGGGCAATTGCCATCCGATAGGAGTGTTGATAGGAACACCAGCTTGTGATCTGCATCTTAC
>LC121262|A/duck/Mongolia/118/2015|H4N6|6_819
ACTGGAAGGGAATGCCCAACACATCGAAGAATGTTCATGCTATGGGGCAGCAGGGGCAATCAAATGTGTCTGCAGGGACA
>KM455926|A/chicken/Durango/1433_10/2006|H5N2|1_248
TGCCGGCTCAGACCGAGTGATGGTATCGCCTCTGGCCGTAACATGGTGGAATAGAAACGGACCGACAACAAACACAGTTC
>KM455931|A/chicken/Durango/1433_10/2006|H5N2|6_64
TCCTCTTGCAAATTGCCATCCTAACGACAACCATGACGCTACATTTCAAGCAAAATGAATGCAACATCACTGCTAACAAC
>KM455931|A/chicken/Durango/1433_10/2006|H5N2|6_384
ACACATGATAGGATTCCTCACCGGACCCTTTTGATGAACGAGTTGGGTGTTCCGTTTCATTTGGGAACTAGACAAGTGTG
>AB608731-Rabies-virus-viral-cRNA,-comploete-genome,-strain:-BR-BAT34_6283
AACTCCGGTTACGAAGTCATCAAAATATTAGAGCCATACGTTGTGAACAGCTTGGTTCAGAGGGCAGAGAAATTTAGGCC
>CY122178|A/mallard/Sweden/51/2005|H2N3|1_620
GGTGGCATACATGTTGGAGAGAGAACTGGTTCGCAAAACCAGATTCTTACCGGTAGCTGGTGGGACAAGTAGCGTGTATA
>CY116891|A/duck/Hong_Kong/273/1978|H2N2|4_1116
GGATACCATCACAGCAATGATCAAGGATCAGGATATGCAGCAGACAAAGAATCCACTCAAAAGGCGGTTGACGGAATCAC
>KT022237|A/chicken/Guangxi/015C10/2009|H3N2|4_189
ATGCTACTGAGCTGGTTCAAAGCTCTTCGACAGGGAAGATATGCAACAATCCCCATAAGATCCTTGATGGGAGGGATTGC
>KC542898-Newcastle-disease-virus-isolate-Chicken/China/Tianjin/02/2007,-complete-genome_5002
CTTCGGCTTAAGGAGAGCATTGCTGCAACCAATGAAGCTGTGCATGAAGTCACTGATGGATTATCACAACTATCAGTGGC
>BK001744-TPA_exp:-Suid-herpesvirus-1,-complete-genome_20862
CGCCCGCCGCCGCCGTGGACGCCGCCTCCGCCTCCCGGGCCTCGGCGGCGTCCACGGCGGCGAGCGCCGCCAGCGCGCGC
>JA630636-Sequence-1-from-Patent-EP2310510_2379
TAAAGGTTACCAGCTACGCTGGCGAGGACAAGATCGGCTCTTACGCTGTGCTTTCTCCGCAGGCTGTACTCAAGAGTGAA
>KM455929|A/chicken/Durango/1433_10/2006|H5N2|4_567
ATAATATGGGGAGTTCATCACTCTAATGATGCAACTGAGCAGACAAAACTCTACCAGAACCTGAACACTTATGTGTCAGT
>CY076007|A/American_green_winged_teal/California/28228/2007|H7N6|6_496
GGCAAGCGCCGAGTCCGTACAATGTCAGAGTGGAATGTGTGGGATGGTCCAGCACTTCATGCCATGATGGCATCTCAAGA
>CY164527|A/mallard/Sweden/6134/2005|H4N6|1_1364
CAACGTCATGGGGATGGTCGGAATACTGCCTGATATGACCCCCAGTACAGAGATGTCACTGAGAGGAGTGAGAGTCAGTA
>KF193393|A/chicken/Taiwan/0101/2012|H5N2|1_186
AAGTATCCAATCACAGCAGACAAGAGAATAATGGAGATGACCCCTGAAAGGAATGAACAAGGACAGAAACTCTGGACCAA
>CY177444|A/California_gull/California/1196P/2013|H16N3|5_1071
CTGTCCACAAGGGGCGTTCAAATCGCATCCAACGAGAACATGGAAACTATGAGCTCCAGCACCCTTGAATTGAGAAGCAA
>KM455929|A/chicken/Durango/1433_10/2006|H5N2|4_504
AAGGATAATGTGTACCGGACACTAAAGAGGAACTACACCAACACCAATGTAGAAGACCTTTTAATAATATGGGGAGTTCA
>KX714362|A/American_green_winged_teal/Alaska/98313/2008|H3N8|4_630
TATGTTCAAGCTTCAGGGAGGGTCACAGTCTCTACCAGGAGAAGCCAACAGACTATAATCCCAAACATTGGATCTAGACC
>AM712239-African-swine-fever-virus-Benin-97/1-pathogenic-isolate,-complete-genome_22753
TTAGATGTTATTCTAACACAAGCTGCAACATATAACCATAGAAAAATTTTAACCTATTTTATTCCTCAATCAACCTACGC
>KM455930|A/chicken/Durango/1433_10/2006|H5N2|5_1054
TAGTTCCAAGAGGGCAACTGTCCACCAGAGGAATTCAGATTGCTTCAAATGAGAACGTGGAGGCAATGGACTCCAGTACT
>KX714343|A/American_green_winged_teal/Alaska/45497/2007|H3N8|1_372
GTTGAAGCACGGGACCTTTGGTCCTGTCCACTTCAGGAATCAAGTTAAGATAAGACGGAGGGTCGACATAAACCCGGGCC
>KM455930|A/chicken/Durango/1433_10/2006|H5N2|5_62
TGCCACTGAAATCAGAGCATCCGTTGGGAGAATGGTTGGTGGAGTCGGAAGATTTTACATTCAGATGTGCACTGAACTCA
>CY005548|A/duck/Hong_Kong/278/1978|H2N9|6_252
GGAGGAGCTGATAGAGACTTCAACAATCTGACCAAAGGGCTCTGCACAATAAATTCATGGCATATATTCGGGAAAGACAA
>LC339770|A/duck/Mongolia/1065/2009|H4N6|3_186
CGGGGCGAATCAATAATTGTGGAGTCTGGTGATCCGAATGCATTGTTGAAACACCGATTTGAAATAATTGAAGGAAGAGA
>CY165162|A/mallard/Sweden/68561/2007|H4N6|4_1197
CCTTATTGAGAAGACAAACGAGAAATATCATCAAATCGAAAAAGAATTCGAACAAGTTGAGGGGAGAATCCAAGACCTGG
>JA630636-Sequence-1-from-Patent-EP2310510_122
TATTAATAGTAATCAATTACGGGGTCATTAGTTCATAGCCCATATATGGAGTTCCGCGTTACATAACTTACGGTAAATGG
>JA630636-Sequence-1-from-Patent-EP2310510_183
CATAACTTACGGTAAATGGCCCGCCTGGCTGACCGCCCAACGACCCCCGCCCATTGACGTCAATAATGACGTATGTTCCC
>JA630636-Sequence-1-from-Patent-EP2310510_244
AATAATGACGTATGTTCCCATAGTAACGCCAATAGGGACTTTCCATTGACGTCAATGGGTGGAGTATTTACGGTAAACTG
>CY183679|A/mallard/Sweden/5812/2005|H10N9|6_832
AAGAGTGCTCATGTTACGGGGAACGAAAAGGAATTACTTGCACATGCAGAGATAATTGGCAGGGCTCAAACAGACCAGTA
>CY116893|A/duck/Hong_Kong/273/1978|H2N2|6_248
TAGCAGAATATAGAAATTGGTCAAAGCCGCAGTGTCAAATCACAGGATTTGCACCTTTCTCTAAGGACAATTCAATTCGG
>AB608731-Rabies-virus-viral-cRNA,-comploete-genome,-strain:-BR-BAT34_7747
GAAGAGACCATGTGTAGCTATGACTTTCTCATCTACGGAAAAACCCCGCTGTTCAGAGGTAACATCTTGGTGCCGGAGTC
>HM172081|A/chicken/Hebei/A_8/2009|H5N1|4_378
TTGGAGAAAATTAAGATCATCCCCAAAAGTTATTGGTCCAATCATGAAACCTCATTAGGGGTGAGCTCAGCATGTTCCTA
>KF193393|A/chicken/Taiwan/0101/2012|H5N2|1_1798
AATACAGTGGATTTGTGAGAACACTATTCCAGCAAATGCGTGACGTACTGGGAACATTTGATACTGTCCAGATAATAAAA
>AF325528-Lumpy-skin-disease-virus-NI-2490-isolate-Neethling-2490,-complete-genome_111874
ATATAATAGTCAAAATCTCCCAATGTAATAATTCTTTTTTTCTCTGTTGATTTTTTTAAATATACACAAAAACCTACTTC
>JA630636-Sequence-1-from-Patent-EP2310510_549
TCCACCCCATTGACGTCAATGGGAGTTTGTTTTGGCACCAAAATCAACGGGACTTTCCAAAATGTCGTAACAACTCCGCC
>AB981663-Rabies-virus-RNA,-complete-genome,-strain:-Lao2_5917
CATATTCCTCTTATTTGTTTTTCCACGTGATTACCCTGTACATGAATGCCCTGGACTGGGAAGAAGAGAAGACTATTTTA
>JA630636-Sequence-1-from-Patent-EP2310510_488
CGGTTTTGGCAGTACATCAATGGGCGTGGATAGCGGTTTGACTCACGGGGATTTCCAAGTCTCCACCCCATTGACGTCAA
>JA630636-Sequence-1-from-Patent-EP2310510_305
GAGTATTTACGGTAAACTGCCCACTTGGCAGTACATCAAGTGTATCATATGCCAAGTACGCCCCCTATTGACGTCAATGA
>JA630636-Sequence-1-from-Patent-EP2310510_366
CCCCTATTGACGTCAATGACGGTAAATGGCCCGCCTGGCATTATGCCCAGTACATGACCTTATGGGACTTTCCTACTTGG
>JA630636-Sequence-1-from-Patent-EP2310510_427
ATGGGACTTTCCTACTTGGCAGTACATCTACGTATTAGTCATCGCTATTACCATGGTGATGCGGTTTTGGCAGTACATCA
>HQ832588-Foot-and-mouth-disease-virus---type-A-isolate-IND-88/2006,-complete-genome_6649
ACCACACCACGAGGGTTTGATCGTTGACACCAGAGATGTTGAGGAACGCGTGCACGTTATGCGCAAAACCAAGCTTGCGC
>CY060249|A/mallard/Sweden/24/2002|H8N4|4_310
AGAGACCCAGTGCACCAGAGGGGATGTGCTACCCTGGATCAGTGGAGAATCTCGAAGAGTTGAGGTTTGTTTTCTCCAGT
>AF325528-Lumpy-skin-disease-virus-NI-2490-isolate-Neethling-2490,-complete-genome_68747
AAACCCCTATCGAAGATCACGATGACGAAAACGATAATGATAATGATGATGAAAACAATGATAATAATGATAATGATGAT
>CY006030|A/duck/Hong_Kong/24/1976|H4N2|4_992
AGGGCTCTCTGAAACTTGCAACAGGAATGAGGAACATCCCTGAAAAGGCATCAAGAGGGCTCTTTGGAGCAATAGCTGGG
>GQ506543-Bluetongue-virus-strain-USA2006/01-segment-8,-complete-sequence_396
AATTGTGCAACCATACATGCGGAATGATTTTGATCGAAGTGAAATGCCTGATTTACCAGGTGTAATGAGGTCAAACTACG
>DQ376641|A/chicken/Taiwan/0208/02|H6N1|4_496
CTACAGAAACCTTATATGGATAATAAAAACTAATTCAGCAGCATATCCAGTAATTAAAGGGACTTACAACAACACTGGAA
>KY551069|A/American_green_winged_teal/Texas/AH0041269/2016|H7N3|2_1984
GCATGGAGTATGATGCTGTTGCCACCACTCACTCCTGGATTCCTAAGAGGAACCGCTCCATTCTTAATACGAGCCAAAGG
>AJ586697-Bluetongue-virus-3-vp5-gene-for-outer-capsid-protein-VP5,-genomic-RNA,-isolate-RSArrrr/03_1260
GCACGCTTTGGGAGCCGCTCAAGAGGCGAAAGGGCGTACTCTGAATGAAGCGTATAAGGAGTTTTTGAACTTATCTATCG
>DQ376760|A/chicken/Taiwan/0204/05|H6N1|5_930
TACTCTCTAGTGGGAATAGATCCCTTCCGTCTGCTGCAAAATAGTCAGGTCTTCAGTCTAATTAGATCAAATGAGAATCC
>DQ376760|A/chicken/Taiwan/0204/05|H6N1|5_310
CAAAGAAAACTGGAGGTCCAATCTACCGGAGGAGAGAAGGGAAATGGGTGAGAGAGCTAATCCTGTATGACAAAGAGGAA
>LC132906|A/duck/Mongolia/122/2015|H3N3|6_744
GGTCCTGCAGCTAATAGTGCCGATCATCGAATTTACTGGATACGGGAAGGGAAGGTAATGAAGTATGAAAACATCCCCAA
>LC132906|A/duck/Mongolia/122/2015|H3N3|6_930
AATAATGAGACTATATTAGAAACAGGGTATGTATGCAGCAAATTCCATTCAGATACCCCAAGGCCAGCCGACCCTTCAAC
>DQ376724|A/chicken/Taiwan/0204/05|H6N1|6_0
AGCAAAAGCAGGAGTTTAAAATGAATCCAAATCAGAAGATCATAACCATTGGATCAATCTGCATGGTAATCGGAATAATC
>CY164218|A/mallard/Sweden/274/2002|H4N2|6_744
TTCAGGAAGGGCCGATACTAGGATATTATTCATTAAAGAGGGGAAAATTGTCCATATCAGCCCGTTGTCAGGAAGTGCCC
>CY164216|A/mallard/Sweden/274/2002|H4N2|4_504
AGTGAAATCAGACGGAAATGCGTACCCTCTCCAGAATTTGACAAAAGTGAACAACGGTAATTATGCGAGGCTTTACATCT
>JQ685918-Rabies-virus-isolate-OR05506,-complete-genome_9333
CCACCTTTCATTGGCATCTTCGATGCAACAAGTGCATAAGGCCCATCGATGACATCACCCTTGAGACTTCTCAGGTCTTC
>AB981663-Rabies-virus-RNA,-complete-genome,-strain:-Lao2_7503
CGGCAGAAGGGCTGGAGTCTGGTTAGCCTATTAATGATAGACAGAGAGTCTCAAACCAGAAACACAAGAACTAAAATATT
>LC339865|A/duck/Mongolia/139/2010|H3N6|4_186
TACCGAGCTAGTTCAAAGCTCTTCAACAGGGGAAATATGCAACAATCCCCACAGGATCCTTGATGGGAGGGACTGCACAC
>CY164346|A/mallard/Sweden/2101/2003|H4N6|6_930
GAAATGATGACCCACACAAGCAAATATTTGTGTTCAAAGGTCCTAACCGATACAAGTCGCCCCAATGATCCCGCCAGTGG
>HQ832585-Foot-and-mouth-disease-virus---type-A-isolate-IND-26/2006,-complete-genome_8103
AGAAAGACTCTGAGGCGAGCGACACCGTAGGAGTGAAAGTCCGAAAGGGCGTTTCCCGCTTCCCAATTCAAAAAAAAAAA
>KY971186|A/duck/Zhejiang/71731/2013|H1N3|6_512
CTACAAGGAGATATGTGTAGCTTGGTCAAGTAGCAGTTGTTTCGATGGAAAGGAATGGATGCACATTTGCATGACTGGAA
>LC121287|A/duck/Mongolia/141/2015|H10N2|7_252
TAGACGCTTTGTCCAGAATGCCCTAAATGGAAATGGAGACCCAAACAACATGGATAGGGCAGTCAAATTGTACAGGAAAC
>CY184023|A/mallard/Sweden/2213/2003|H12N5|4_1134
TGCGGCAGACAGGGACAGCACCCAGAAGGCAATAGACAACATGCAGAACAAACTGAACAATGTCATTGATAAAATGAACA
>BK001744-TPA_exp:-Suid-herpesvirus-1,-complete-genome_32757
AGTCCCCCCAAGTCCCCCCAAGTCCCCCAATCCCCCCAAGTCCCCCCAAGTCCCCCAAGTCCCCCCAAGTCCCCCCAAGT
>DQ376641|A/chicken/Taiwan/0208/02|H6N1|4_992
AAAAGTGAAAGTCTGAGGCTTGCAACCGGATTGAGAAATATTCCACAGATTAAAACTAGAGGAATTTTCGGAGCTATTGC
>KY551110|A/American_green_winged_teal/Texas/AH0058651/2016|H7N2|3_248
CAGAACAATGGCCTGGACAGTGGTGAATAGCATCTGCAACACCACGGGAGTCGAGAAACCTAAGTTCCTTCCAGATCTGT
>BK001744-TPA_exp:-Suid-herpesvirus-1,-complete-genome_32879
AATCCCCGCCACCAAGTCTTTGGGCCCGGACTCGGGCCCCGAGCTCCCCCAAGTCCCACAAGTTCCCCAATCCCCCCAAT
>LC339859|A/duck/Mongolia/131/2010|H3N8|6_1178
GGAAACAAGTAGTTGTTGATAATTTGAACTGGTCGGGGTACAGTGGGTCTTTCACCTTGCCAGTAGAATTGTCTGGGAAA
>DQ376713|A/chicken/Taiwan/0208/02|H6N1|6_768
TTAAATCAGTTGAATTGAATGCACCTAATTATCACTACGAGGAGTGCTCCTGTCATCCTGATGCTGGAGAAATCACATGT
>LC132922|A/duck/Mongolia/129/2015|H3N3|6_504
GGGGCAGCTCCAGTACTAGGCAATTACAAAGAGATATGTGTTGCTTGGTCAAGTAGCAGCTGCTTCGATGGAAAGGAATG
>KJ568251|A/American_green_winged_teal/Ohio/13OS1844/2013|H3N8|6_63
TAGGATTGGTAGTCATCAATATTATCCTACATGTAGTTAGTATTACAGTAACATTGTTAGTTCTCCCTGGAAATGGAAAT
>AB645847-Rabies-virus-viral-cRNA,-complete-genome,-strain:-1088_6588
TGATAGATAAGTCCTACCAGGAGTGTTTAGCAAGTGACCTAGCCAGGAGAATCCTCAGATGGGGATTTGATAAGTACTCC
>DQ376899|A/chicken/Taiwan/0114/04|H6N1|1_434
AAACCAAGTTAAAATACGCCGCCGAGTGGATGTGAATCCGGGCCATGCAGATCTCAGTGCGAAAGAGGCACAAGATGTTA
>AB981663-Rabies-virus-RNA,-complete-genome,-strain:-Lao2_6405
AAGGTGAGTCAACTTGAGGGAACATTCGGTCCTAGTGCAAAAAGGTTTTTTAGAGTTCTGGATCAGTTCGACAACATACA
>CY164392|A/mallard/Sweden/3348/2003|H4N6|4_567
TGCGAGGCTTTACATCTGGGGAGTTCATCACCCTTCGACGGACACCGAGCAAACCAATCTGTACAAAAACAATCCTGGTA
>DQ376899|A/chicken/Taiwan/0114/04|H6N1|1_1984
CCCCAGTGTTTAATTACAATAAGGCAACCAAAAGGCTTACAGTCCTCGGGAAGGATGCAGGAGCACTGACGGAAGACCCA
>KY561199|A/American_green_winged_teal/Mississippi/15OS8008/2015|H11N3|4_620
CTAAAGCAACACCAAGACTTGTACAAGAAGGACACTTCTTATGTAGCAGTAGGTTCAGAAAGTTACAACAGGAGGTTCAC
>CY164399|A/mallard/Sweden/3348/2003|H4N6|1_1512
CGTTTCTTGAGGGTTCGAGACCAGAGGGGAAACGTGCTTCTGTCTCCTGAGGAGGTTAGTGAAACACAGGGAACAGAGAA
>CY133667|A/American_green_winged_teal/Mississippi/11OS247/2011|mixed|1_1575
GCACAGGGAACAGAGAAGTTGACAATAACTTACTCATCATCAATGATGTGGGAAATCAATGGCCCTGAGTCAGTGCTGGT
>KF188354|A/chicken/Dubai/339/2001|H9N2|6_1116
CGCAGGTTATGAGACTTTCAGGGTCGTTGGTGGTTGGACTACGGCTAATTCCAAGTCACAAATAAATAGGCAAGTCATAG
>KT022239|A/chicken/Guangxi/015C10/2009|H3N2|5_806
AGATCTCATCTTCCTGGCACGATCTGCACTCATCGTGAGAGGATCAGTGGCCCATAAGTCTTGCTTGCCTGCGTGTGTGT
>CY183667|A/mallard/Sweden/4401/2004|H10N4|2_126
CATGGACACGGTCAATAGAACACATCAATACTCAGAAAAGGGGAAGTGGACAACAAATACCGAGACTGGAGCACCCCAAC
>CY184622|A/mallard/Sweden/396/2002|H10N4|2_252
GGATATGCACAGACAGAGTGTGTGTTGGAAGCAATGGCTTTCCTTGAAGAATCCCACCCGGGGATCTTTGAAAACTCGTG
>DQ376719|A/chicken/Taiwan/0114/04|H6N1|6_192
CCAATTTTCTTACTGAACAAGCTGTGGCTTCAACAACTTTAGCGGGCAATTCCTCTCTTTGCCCTATTAGTGGATGGGCC
>KM580417-Bluetongue-virus-11-isolate-USA2011/TX-11-56803-3-VP3-protein-(VP3)-gene,-complete-cds_372
CAGAAGATGAACCAGAAAAATTCTATTCAACCATAATCAAGAAAGTGCGATTCATACGCGGAAAAGGATCCTTTATATTA
>KC821063|A/chicken/Hebei/FL/2011|H9N2|1_1860
ACCGTCCAAAAAATAAAGCAATTGCAATTTGCAGCGGCCCCACCGGAGCAGAGCAAGATGCAGTTTTCTTCTCTAACTGT
>KM212177-Peste-des-petits-ruminants-virus-isolate-SnDk11I13,-complete-genome_4392
TCTATGATGATGTCATCATCAACGATGACCAAGGCCTGTTCAAGATCCTGTAAGTCACCTGCAGGGCCATAGACCCACCT
>DQ376832|A/chicken/Taiwan/0204/05|H6N1|3_806
GAAGACAACACCACGCCCTTTCAGATTACCGGATGGGCCTCCCTGCTCTCAACGGTCGAAGTTCTTGCTTATGGATGCCC
>CY183454|A/mallard/Sweden/3240/2003|H8N4|3_882
ATCGAAGACCCAAGTCATGAAGGGGAGGGGATACCGCTGTATGACGCAATCAAATGCATGAAGACATTTTTCGGCTGGAA
>KP414668|A/chicken/Dongguan/4189/2013|H9N2|3_1891
GTTCCATCGGAAAGGTGTGCAGAACCTTACTAGCAAAATCTGTGTTTAACAGTCTATATGCATCCCCACAACTCGAGGGA
>DQ376652|A/chicken/Taiwan/0204/05|H6N1|4_434
GGAGTAGATACCAGTAGGGGGGTGACAAACGCTTGCCCTTCTTATACTATTGATTCATCTTTCTACAGAAACCTCGTATG
>AB981663-Rabies-virus-RNA,-complete-genome,-strain:-Lao2_7076
GATGTCTTGGAACCTAAGATTGTACTTTGTTATCACCGAAAAGCTCTTAGCTAATTATATCTTGCCACTCTTTGATGCAC
>LC132906|A/duck/Mongolia/122/2015|H3N3|6_310
TTCACAAGGACAATGCGATAAGATTGGGTGAAAACAAAGACGTAATAGTCACAAGGGAGCCTTACGTAAGTTGTGACAAT
>CY186849|A/American_green_winged_teal/Ohio/12OS2128/2012|H6N5|6_558
GCAAAAAGTGGTTGGCAGTAGGGATAAGTGGAGCAGATGACGATGCTTATGCAGTGATCCATTATGGGGGGATGCCAACA
>KP415516|A/chicken/Dongguan/670/2014|mixed|2_427
TGGCCAACACTATAGAAGTATTCAGATCGAATGGCCTAACAGCCAATGAATCAGGGAGGTTGATCGATTTCCTCAAGGAT
>KP416049|A/chicken/Dongguan/765/2014|mixed|5_310
GGGTGAGAGAGCTGATCCTGTATGACAARGAGGAAATCAGGAGRATTTGGCGWCAAGCRAACAATGGAGAGGAYGCAACT
>KP416049|A/chicken/Dongguan/765/2014|mixed|5_1178
AGGRAACACCAACCAACAGAGGGCATCTGCRGGACAGRTYAGCGTTCAACCCACTTTCTCGGTACAGAGAAATCTYCCCT
>KY583953|A/American_green_winged_teal/Missouri/15OS4838/2015|H3N8|6_960
AGTGACACTCCAAGAGGGGAAGATAGTCAATTCACGGGATCCTGCACTAGCCCGATGGGAAATCAGGGGTATGGAGTTAA
>EF564174-Rabies-virus-strain-CTN181,-complete-genome_5551
AATTAATGTTAGAATGGTTGAAGACAGGAAATAGACCTTACCGGATGACTTTGACAGACAACAGCTCTAGGTCTTACAAA
>AJ586697-Bluetongue-virus-3-vp5-gene-for-outer-capsid-protein-VP5,-genomic-RNA,-isolate-RSArrrr/03_1323
TTTGAACTTATCTATCGGTAGCGCTTATACGTCACCAATGCATGCGAGGCGTATGATTAGATCAAAGACAGTCCATCCGA
>CY164386|A/mallard/Sweden/3272/2003|H4N6|6_1054
TGAAAGGGTTTGCATTTCTAGACGGGGAGAACTCATGGCTAGGAAGGACAATTAGCAAAGACTCCAGATCAGGCTACGAA
>HM452307-Crimean-Congo-hemorrhagic-fever-virus-strain-Afg09-2990-segment-L,-complete-sequence_2440
CCCAAGCATTCTGGCTTTCAAGGATTATGGCGAAAGAGGAATAGTTGAGGAGAATCACATGAGGTTTAGTGAAGAGGATC
>CY004694|A/mallard/ALB/118/1995|H3N5|6_1024
TAATGCTGTTGGAGGGAGTGGAACTAACAACTATGGAGTGAAGGGATTTGGATTCAGACAAGGCAATAGTGTATGGGCAG
>KY644318|A/blue_winged_teal/Guatemala/CIP049H110_37/2012|H11N3|4_441
GATGGGGAGCAGTAAACTCCGGTGCTGGTGTTACCGCAGCCTGCAAATTTGGGAGCAGTAACTCCTTTTTCAGGAACATG
>MG280162|A/common_goldeneye/Wisconsin/16OS4100/2016|H10N1|4_128
CAAACGAAAAGGAAGAGGTGACCAATGCTACCGAAACAGTGGAGAGCAAAAGCCTGGACAGACTTTGCATGAAAAGTCGA
>MG280162|A/common_goldeneye/Wisconsin/16OS4100/2016|H10N1|4_320
TTGCCTATTGTTACCCGGGTGCCACTATGAATGAAGAAGCATTAAGGCAGAAAATTATGGAAAGCGGAGGGATTGACAAG
>HM452307-Crimean-Congo-hemorrhagic-fever-virus-strain-Afg09-2990-segment-L,-complete-sequence_2196
TTCCCAGTGTTGAGAATGTGCAGATCTCCATAGATGCAACATTGCCTGAATCTGTAGAGGCAGTGCCAGTGACAGAAAGG
>CY103405|A/blue_winged_teal/Alberta/366/2007|H3N8|5_1088
CCCAAGAGGACAACTGTCCACTAGAGGGGTTCAGATTGCCTCAAATGAGAACATGGAAACAATGGACTCCAGTACTCTTG
>AB608731-Rabies-virus-viral-cRNA,-comploete-genome,-strain:-BR-BAT34_5307
CATAACTACAAAGGGCTGGGCCATCCAAGCCCTTCAGTCAAGAAAAAAACTGTGGAATGGAGGAGTAATTGACAACACTT
>KT338313|A/emperor_goose/Alaska/50/2014|H11N2|4_1197
AAATAACATCTAAAGTCAATAACATTGTTGATCGAATGAATACGAACTTTGAGTCCGTTCAAYATGAATTCAGTGAAATT
>CY004691|A/mallard/Alberta/129/1991|H3N6|1_1550
GGGGAACGTACTATTATCACCCGAAGAGGTCAGCGAAACACAAGGGACAGAAAAGTTGACAATAACTTATTCGTCATCAA
>KJ607171-Newcastle-disease-virus-strain-pf/CH/LHLJ/131047,-complete-genome_9638
AAGCACACACCATATACGGGAACGTAATTGCTCAGTTGCATGCCGACTCTGCCGAAATATCTCACGACATCATGTTGAGA
>HM452307-Crimean-Congo-hemorrhagic-fever-virus-strain-Afg09-2990-segment-L,-complete-sequence_2501
AGGTTTAGTGAAGAGGATCAGCTGGAAACGAGGCAGCTGTTGTTAGTAGAAGTTGGTTTTCAAACTGATATTGATGGGAA
>CY005309|A/mallard/ALB/124/1991|H11N2|3_1302
GAGATAGGAGAGGATATTGCCCCGATTGAACACATTGCAAGCATGAGAAGGAACTATTTTACAGCGGAAGTGTCTCATTG
>GQ888686-Bovine-viral-diarrhea-virus-2-isolate-JZ05-1,-complete-genome_7747
ACAAACCATCTTTTCCTGGAGACACAGAGACCCAACAAGAGGGGAGGAGGTTTGTAGCTAGTCTTTTCATATCTGCGCTA
>HM144444|A/duck/Shantou/1211/2002|H6N2|4_1449
TTTTGGCATAAGTGTGACAACGAGTGTATAGAGTCAGTCAAAAATGGTACTTATAACTATCCCAAATACCAGAGTGAAAG
>CY021615|A/black_duck/Ohio/239/1986|H11N9|6_768
ATATTACTTTAAGGAAGGGAAAATATTAAAATGGGAACCTCTGACTGGAACTGCTAAGCACATAGAAGAATGCTCATGCT
>CY021615|A/black_duck/Ohio/239/1986|H11N9|6_512
ATAACAGCAGGGTGGAGTGCATTGGATGGTCAAGTACTAGTTGCCATGATGGTAGAGCCAGGATGTCAATATGCATATCA
>FJ175661-Foot-and-mouth-disease-virus---type-O-isolate-Israel-07-6378,-complete-genome_5960
TGAGAGCCAAGCTCCCGCAGCAGGAGGGACCTTACGCTGGTCTGATGGAGAGACAGAAACCACTGAAAGTAAAAGCAAAA
>CY017751|A/mallard/Alaska/708/2005|H8N4|6_1216
GTTTCAGCATTAGAGGAGAGACAACAGGTAGGAATTGCACTGTCCCGTGTTTCTGGGTTGAGATGATAAGAGGGCAGCCT
>CY017751|A/mallard/Alaska/708/2005|H8N4|6_128
GCACGAACAACCTTGTTCCAACAACACAACAAATTACTACAATGAGACTTTTGTTAATGTCACCAATGTGCAGAACAATT
>GQ338311-Newcastle-disease-virus-strain-ND/05/028,-complete-genome_1037
AAAATGCACCGTACATGACATTGCTAGGTGACAGCGACCAGATGAGCTTCGCACCGGCCGAATACGCACAACTCTATTCT
>CY021615|A/black_duck/Ohio/239/1986|H11N9|6_832
GAAGAATGCTCATGCTACGGGGAACAGGCAGGGATTACCTGCACATGCAGGGATAATTGGCAGGGCTCAAATAGACCAGT
>JN881985-Bluetongue-virus-1-strain-CSIRO156-segment-1,-complete-sequence_2666
ATTAAGGAAGATGCAGTTTATAGGGATAGAAAGTTCGATTCAAACGACGAAGATGGCTTTACATTAATACAAATTAGAAA
>KJ642614-Monkeypox-virus-strain-UTC,-complete-genome_132614
GATGCTGCATGATGAACGACGGGATGTTGTTGTTCTATTGATTTGGAATTCTTTTTCGACTTTTTGTTTATATTAAATAT
>KY130966|A/mallard/Alaska/984/2012|H4N6|1_620
GGAGAGAGAACTGGTTCGTAAGACCAGATTTCTGCCAGTAGCTGGCGGGACAAGCAGCGTGTATATCGAGGTGTTACACT
>HM452307-Crimean-Congo-hemorrhagic-fever-virus-strain-Afg09-2990-segment-L,-complete-sequence_2135
TTCAGGGATTTAACTCCTGACTTTTCGCTTACACAAAAGATTCACTTCAAAAAGAATCAGATTCCCAGTGTTGAGAATGT
>EU182272|A/chicken/CA/S0403106/2004|H6N2|3_1364
TCATTGCAGAGCCACTGAATACATAATGAAGGGAGTGTATATAAATACAGCTTTGCTTAATGCATCTTGTGCAGCCATGG
>KJ642615-Monkeypox-virus-strain-W-Nigeria,-complete-genome_22753
AGTATAAAAATTAATATTTCTATTTCTATATATTTGCAACAATTTACTCTCTATAACAAATATCATAACTTAGTTCTTTT
>CY081372|A/black_duck/Ohio/195/1990|mixed|4_448
GTGCTGGGGTTACTGCAGCCTGTAAATTTGGAAGCAGTAACTCCTTTTTCAGAAACATGGTGTGGTTGATACACCAGTCA
>KJ642614-Monkeypox-virus-strain-UTC,-complete-genome_143350
ATATCCGGCAACATTTATTCGGCATTGATGACGCTAGATGATTTGGTTATTAAACAGTATGGAGACATTGATCTATTATT
>CY005155|A/mallard/ALB/17/1991|H9N2|6_1088
GAGATGATGTTTGGATGGGAAGAACAATCAGTAAAGATTTGCGTTCAGGCTATGAGACCTTTAGGGTCATTGGTGGTTGG
>JX272528-Bluetongue-virus-10-isolate-2627-segment-10,-complete-sequence_124
CCACCAAGGTATGCCCCGAGTGCGCCGATGCCATCGTCCATGCCTACGGTTGCCCTTGAAATACTGGACAAAGCGATGTC
>HM452307-Crimean-Congo-hemorrhagic-fever-virus-strain-Afg09-2990-segment-L,-complete-sequence_3538
TGGAAGGGTAAGTGCAAAACACAATGACGGAAACTTGAAAGATAGGAGTGATGACGACCAAAGACTAGCTGAGAAGATAG
>HM452307-Crimean-Congo-hemorrhagic-fever-virus-strain-Afg09-2990-segment-L,-complete-sequence_3599
AGACTAGCTGAGAAGATAGATACTGTAAGAAAAGAGCTTTCGGAAACTAAATTAAAAGACTATTCAGCTTATGCAAGAGG
>CY185403|A/common_coot/Republic_of_Georgia/1/2010|H6N2|6_1116
ACGCTCAGGTTATGAAACCTTCAGGGTCATTGACGGTTGGACAACAGCTAATTCCAAATCTCAGGTAAATAGACAAGTCA
>JQ086228-Bluetongue-virus-15-strain-DPP192-segment-8,-complete-sequence_924
CCGCATGATCGTTACGAAAAAGCTTAAATGGCAGAATGTACCACTGTATTGTTTTGATGAGTCATCGAAAAGGTATGAGT
>HM452307-Crimean-Congo-hemorrhagic-fever-virus-strain-Afg09-2990-segment-L,-complete-sequence_3416
TTACCAGGAAAGACTGAGAAGGAGAGAAGAGTCAAACGTAATGTGGAATATCTGATAAAATTGATGATGAGCATGTCTGG
>CY004266|A/Mallard/Alberta/206/1996|H6N8|4_806
CTGATCGCCCCTTGGTATGCATACAAATTTGTCAGCACCAATAGTAAAGGAGCCGTTTTCAAGTCAGATTTACCAATCGA
>HM452307-Crimean-Congo-hemorrhagic-fever-virus-strain-Afg09-2990-segment-L,-complete-sequence_4026
TAGACACTTTAGTTTCCTTAATCAATGTGTTAACAAGATTCACTTGGTTTCAGGAAGTAGTGCTGTATGGTAAGATATGT
>HM452307-Crimean-Congo-hemorrhagic-fever-virus-strain-Afg09-2990-segment-L,-complete-sequence_4453
TTCTGCACTTGAGGGTAGATTCGAAGAATCTTACAAAATACGAATTTCAAGGTGCAAAGCTAGTGGGAATTTTTTAAACA
>CY109632|A/duck/Guizhou/1073/2007|H6N8|2_1830
TTGAAGTGGGAACTAATGGATGAAGATTATCAGGGTAGGTTGTGTAATCCCATGAACCCGTTTGTCAGTCATAAGGAAAT
>HM452307-Crimean-Congo-hemorrhagic-fever-virus-strain-Afg09-2990-segment-L,-complete-sequence_4514
AGTGGGAATTTTTTAAACAGAAGCAGCAGAGACCACTTCATAAGTGTTGTTTCAGGCTTAAACCTGGTTTATGGCTTTCT
>KP185477|A/ck/Guizhou/6/2011|H9N2|1_310
CAACGACAAGTACAGTCCATTATCCAAAAGTCTATAAACCCTACTTTGAAAAGGTCGAAAGGCTGAAACATGGAACCTTC
>CY109632|A/duck/Guizhou/1073/2007|H6N8|2_1220
GATGATGGGCATGTTCAACATGCTGAGTACAGTCTTAGGAGTCTCAATCCTAAATCTTGGACAAAAGAGATATACCAAGA
>CY004925|A/mallard/ALB/47/1998|H4N1|4_496
TTCAACAGACTGAACTGGCTAACCAAATCTAATGGGGATGCATACCCACTCCAAAATCTGACAAAGGTCAACAATGGGGA
>CY109632|A/duck/Guizhou/1073/2007|H6N8|2_1281
CAAAAGAGATATACCAAGACCACGTACTGGTGGGATGGACTCCAATCCTCTGACGATTTTGCTCTTATAGTGAATGCACC
>HM452307-Crimean-Congo-hemorrhagic-fever-virus-strain-Afg09-2990-segment-L,-complete-sequence_2806
AAGCACTCAAAAGGTTAGAAGTTACTTAAAAGCAGGGACTGCTACCAAAACCCCTGTGTCAACAAAAGATGTTCTAGAGA
>CY149615|A/common_eider/Maine/505/2011|H12N5|5_1088
CCCAAGAGGGCAGCTGTCCACTAGAGGAGTACAGATTGCTTCAAATGAGAACATGGAAACAATGGACTCCAGTACCCTTG
>HM452307-Crimean-Congo-hemorrhagic-fever-virus-strain-Afg09-2990-segment-L,-complete-sequence_2989
CATCTCCAAGGAGGGCTCTGAATCATGCATCAACATGTTGAAAGAAAATTTGGACCGAATAACTGATGAATTTGAGCGGA
>HM452307-Crimean-Congo-hemorrhagic-fever-virus-strain-Afg09-2990-segment-L,-complete-sequence_2745
TCTTTAACAAACTCTCTAGAAATTCACCTACAGAGGTCACTGATATAGTTGTTGGGGCTATAAGCACTCAAAAGGTTAGA
>CY076913|A/common_eider/Netherlands2/2006|H4N8|4_882
TGTCATACAGACAAAGGTTCTCTCTCTACCACCAAGCCCTTCCAGAATATCTCAAGGATAGCAATTGGGGATTGTCCCAA
>HM452307-Crimean-Congo-hemorrhagic-fever-virus-strain-Afg09-2990-segment-L,-complete-sequence_2562
AAACTGATATTGATGGGAAAATAAGAACAGACCACAGAAAATGGAAAGATATATTAAAGCTGTTGGAGTTACTGGGAATC
>HM452307-Crimean-Congo-hemorrhagic-fever-virus-strain-Afg09-2990-segment-L,-complete-sequence_2684
CCAGACAGATGGTGGATTACTGAGGATAGAGTGCGAGTCTTGAAGAACTCAGTCAGCTTCCTCTTTAACAAACTCTCTAG
>HM452307-Crimean-Congo-hemorrhagic-fever-virus-strain-Afg09-2990-segment-L,-complete-sequence_3172
TGCTAACATAAAGAAAACTGTTGATGAGACTGCCAACCTTTCAGAAAAGATTGAACTGCTTGCTTATAATTTGCAGCTTG
>CY149616|A/common_eider/Maine/505/2011|H12N5|8_198
AGCAGATAGTGGAGCGGATTTTGGAGGAGGAGTCTGATGAGGCACTTAAAATGACTATTGCTTCAGTGCCTGCCTCACGC
>HM452307-Crimean-Congo-hemorrhagic-fever-virus-strain-Afg09-2990-segment-L,-complete-sequence_3355
TAAAGGTTTTGAGGATAGCAATGAATGCTTAACAGATTTGGATAGGCTTGTTAGGCTCACATTACCAGGAAAGACTGAGA
>JQ086228-Bluetongue-virus-15-strain-DPP192-segment-8,-complete-sequence_330
GGCTACCCGGGTACAACATAATGGTGTGACGGTTGATGCCGAGATAAAGTATTGTAAGGGGATGGGAATTGTGCAACCGT
>EF149009-Foot-and-mouth-disease-virus---type-Asia-1-strain-Asia-1/Jiangsu/China/2005,-complete-genome_3660
ACAACGTACGGAGAAGAATCCTCGCGGCGTGGTGATCTCGCCGCCCTTGCACGCAGAGTGAACAACCGGCTGCCCACTTC
>JQ086228-Bluetongue-virus-15-strain-DPP192-segment-8,-complete-sequence_264
TGGAGTTGAGGCGACAACAGAAAGATGGGAAGAGTGGAAGTTTGAAGGTGTTAGCGTGACGCCAATGGCTACCCGGGTAC
>AB111962-Bovine-viral-diarrhea-virus-799cp-gene-for-poryprotein,-partai-cds,-strain:-799cp_6588
GGGCAGGAAAAACCACCGAACTCCCAAAAGCAGTGATAGAGGAGATAGGACGACACAAACGGGTACTAGTGCTTATACCA
>AJ585412-Bovine-viral-diarrhea-virus-VEDEVAC-ORF1-for-polyprotein,-complete-genome,-genomic-RNA,-strain-VEDEVAC_6710
CAGGGTAGGTAGAGTGAAGCCCGGTAGGTACTATAGAAGCCAGGAAACGGCTACCGGGTCAAAGGACTACCACTATGACC
>FJ175661-Foot-and-mouth-disease-virus---type-O-isolate-Israel-07-6378,-complete-genome_5777
ACGAGGCGGAAAAGAACCCTCTGGAGACCAGTGGTACCATCGCCGTTGGTTTCAGAGAGAGAGCTCTTCCGGGACACAAG
>MG280432|A/mallard_duck/Ohio/16OS0803/2016|H10N7|4_441
AGCATGCATGAGAAATGGAGGGAATAGTTTCTATGCAGAGCTAAAATGGCTAGTGTCGAAAAACACAGGACAAAACTTCC
>KJ682805-Crimean-Congo-hemorrhagic-fever-virus-isolate-SPU-44/08-segment-M,-complete-sequence_1098
GTCACCGACAGTAGAACCCTTTAAATCTTACTTTGCTAAAGGCTTCCTCTTAATGGACTCAGGTTACTTCTCCGCCAAGT
>KJ682805-Crimean-Congo-hemorrhagic-fever-virus-isolate-SPU-44/08-segment-M,-complete-sequence_976
GATGACAACTTCTTTCAGAAGAGAATAGAAGAGTTTTTTTTAACTGGTGAAGGTCACTTCAATGAAGTGTTGCAGTTCAA
>MG280005|A/mallard_duck/Ohio/16OS0672/2016|H8N4|4_832
GAGAGCCATGGCAGGATAATTCAAAATGAGGACATACCTATTGGAAACTGTCACACAAAATGCCAAACATATGCAGGAGC
>KJ682805-Crimean-Congo-hemorrhagic-fever-virus-isolate-SPU-44/08-segment-M,-complete-sequence_1342
GTTCTCCTCCCTCAAGTCGCGGTCAACCTCTCAAACTGCCATGTGCTGATCAAATCTCATGTTTGTGACTACTCTATAGA
>KJ682805-Crimean-Congo-hemorrhagic-fever-virus-isolate-SPU-44/08-segment-M,-complete-sequence_1281
CATCAATTGCATAAACTTGAAGGCATTAGTCTTCAAAGAGCATAGGGAGATTGAAATCAATGTTCTCCTCCCTCAAGTCG
>HM145406|A/duck/Shantou/1275/2004|H6N1|2_1550
TAATGAATCGGCTGACATGAGCATCGGGGTTACAGTGATAAAGAATAATATGATAAACAATGACCTTGGGCCAGCAACAG
>DQ011156-Monkeypox-virus-strain-Liberia_1970_184,-complete-genome_158722
AGTTTAAAAAAGATTTTGTTATTGTAGTATGATAATATCAAAAAGATGGATATAAAGAATTTACTGACTACATGTACTAT
>EU182275|A/chicken/CA/S0403106/2004|H6N2|6_567
TTCATTTATGATGGGATGCTTGTTGACAGTATCAGTTCATGGTCTCAAAATATTCTCAGAACTCAGGAGTCAGAATGCGT
>KJ682805-Crimean-Congo-hemorrhagic-fever-virus-isolate-SPU-44/08-segment-M,-complete-sequence_61
CATCTTAGATGCAGCATGCCCTTCAACATCATGTACACACCACTATTGTGTGCTATTCTTTGTTTGCAGCTGTGGAGCTT
>KJ682799-Crimean-Congo-hemorrhagic-fever-virus-isolate-SPU-431/85-segment-L,-complete-sequence_11468
CCAAAGCCTGAGAGAGTGGTCATGGCTAGAAGGTCACTAAACCATGCTCTATCCTTAATGTTTCTGGACGAGATGTCATT
>KJ682805-Crimean-Congo-hemorrhagic-fever-virus-isolate-SPU-44/08-segment-M,-complete-sequence_854
TGACTTTATCTCAAGGTTTGAAGAAGTACTACGGCAAGGTACTAAAACTTCTGGATCTTACTTTAGAAGAAGACACTGAA
>DQ011156-Monkeypox-virus-strain-Liberia_1970_184,-complete-genome_158356
TGGTTACAAGCGATTAAACTGTTTATTGATGATCACATGCTTGATAAGATAAAATCTATTGTAGAATAGACTAGTGTATA
>KJ682805-Crimean-Congo-hemorrhagic-fever-virus-isolate-SPU-44/08-segment-M,-complete-sequence_915
TTTAGAAGAAGACACTGAAGGCCTGTTAGAGTGGTGTAAGAGAAACCTTGGTCTGACCTGCGATGACAACTTCTTTCAGA
>MG280408|A/mallard_duck/Ohio/16OS0827/2016|H2N3|4_1386
GATTTCCATGATTCTAATGTAAAGAATCTGTATGATAAGGTCAGAATGCAGCTTAGGGACAATGCTAAGGAAATAGGGAA
>KJ682805-Crimean-Congo-hemorrhagic-fever-virus-isolate-SPU-44/08-segment-M,-complete-sequence_1891
AGATGTAGGCAGGGTTTTTGCTTGAAAATTACTCAGGAGGGAAGGGGCCACGTGAAGCTATCAAGAGGCTCAGAAGTTGT
>KJ682805-Crimean-Congo-hemorrhagic-fever-virus-isolate-SPU-44/08-segment-M,-complete-sequence_1830
ATTTAAGCTCTGCGAAAACAGTGCTACAGGTAAATCTTGTGAAATAGATAGCACCCCAGTCAGATGTAGGCAGGGTTTTT
>KY561222|A/mallard_duck/Ohio/15OS5251/2015|H4N8|2_1403
GGAGTAGATAGATTCTATAGGACTTGCAAGCTTGTCGGGATCAACATGAGCAAAAAGAAGTCCTACATAAACAGGACAGG
>KC542910-Newcastle-disease-virus-isolate-Chicken/China/Hebei/01/2011,-complete-genome_5002
CTCCGGCTTAAGGAGAGCATTGCTGCGACCAATGAAGCCGTGCATGAAGTCACTGACGGATTATCACAATTATCAGTGGC
>KJ682805-Crimean-Congo-hemorrhagic-fever-virus-isolate-SPU-44/08-segment-M,-complete-sequence_2135
GAATGTCAAATCATCCCAAGACAACTATGGCTTTCCTTTTTTGGTTTAGCTTTGGTTATGTGATAACCTGTATACTTTGT
>KJ682805-Crimean-Congo-hemorrhagic-fever-virus-isolate-SPU-44/08-segment-M,-complete-sequence_2013
GGGCACTGGGGACATCCTAGTTGACTGCTCAGGTGGGCAGCAACATTTCCTAAAAGATAACCTGGTTGATTTAGGATGCC
>KJ682805-Crimean-Congo-hemorrhagic-fever-virus-isolate-SPU-44/08-segment-M,-complete-sequence_1952
CAAGAGGCTCAGAAGTTGTCTTGGACGCCTGTGACTCAAGCTGTGAAATAATGATACCAAAGGGCACTGGGGACATCCTA
>KJ682805-Crimean-Congo-hemorrhagic-fever-virus-isolate-SPU-44/08-segment-M,-complete-sequence_1769
CTATTGTAGATCAGAGATTGGGCAGTGAACTAGGGTGTTACACTATCAATAGAGTGAAATCATTTAAGCTCTGCGAAAAC
>HM452307-Crimean-Congo-hemorrhagic-fever-virus-strain-Afg09-2990-segment-L,-complete-sequence_1403
AGTGTGCAGGACTACAATGGTATGATAGAAAATATGTCCAAATTGGACAACACTGATGTTGAGTTCAACCACAGGGAGAT
>GQ406247-Foot-and-mouth-disease-virus---type-A-strain-A/VN/09/2009-polyprotein-gene,-complete-cds_61
CACACTTACGTTCGTGAGCGCGCGGGAACCGATGGACTATCGTTCACCCACCTGCAGCTGGACTCATGGCACCGCGTGGT
>KJ682805-Crimean-Congo-hemorrhagic-fever-virus-isolate-SPU-44/08-segment-M,-complete-sequence_1403
TTTGTGACTACTCTATAGACATCGACGGGCCGGTAAGACTGCCCCGTATCCACCATGAAGGAACTTTTATACCAGGAACT
>HM452307-Crimean-Congo-hemorrhagic-fever-virus-strain-Afg09-2990-segment-L,-complete-sequence_1220
AAGAAGGTGTACAAGGTTCTTGGTAACTTAGGAAATGAACTGTTATATAAGGCGCCCAGAAAGGCCTTGGCAACCGTCTG
>KJ682805-Crimean-Congo-hemorrhagic-fever-virus-isolate-SPU-44/08-segment-M,-complete-sequence_1647
GTCTGAAGAGTCTAATGATGACTGTTTATCAAGGACTCAGCTATTGAGGACAGAGAATGCGGAAATTCACAGTGACAACT
>CY179038|A/common_murre/Alaska/175/1976|H1N2|5_704
CATCCTCAAAGGGAAATTCCAAACAGCAGCACAACGGGCGATGATGGACCAGGTGCGAGAGAGCCGGAATCCTGGGAATG
>KJ682805-Crimean-Congo-hemorrhagic-fever-virus-isolate-SPU-44/08-segment-M,-complete-sequence_1525
TGCACTTTGGTCACTAACTGTGTGATAAAAGGAAGGGAAATTCGCAAAGGCCAGTCAGTGTTAAGGCAATACAGAACAGA
>KJ682799-Crimean-Congo-hemorrhagic-fever-virus-isolate-SPU-431/85-segment-L,-complete-sequence_11102
GACGTGAGAACACTGGTGTCCTACGTTAGCACTGAGACCATCCCTAAGTTCTTGCTTGCATTCTTACTTTATGAGGAAGT
>AB608731-Rabies-virus-viral-cRNA,-comploete-genome,-strain:-BR-BAT34_8113
TCTGGGATGTCCCTCGGAAGGTTCCACATACGTCAGTTCTCAGATCCTGTTTCAGAAGGGTTGTCTTTTTGGAGGGAGAT
>HM452307-Crimean-Congo-hemorrhagic-fever-virus-strain-Afg09-2990-segment-L,-complete-sequence_1769
ATTTCACAACTTCTGATCGAGATCAAGAGGTTATATGCGCTACAGGAAGATTCTGAAGTAGAGCCAATAGCCATAATTTG
>CY116957|A/chicken/Jena/4705/1984|H2N2|6_248
CAGTGGAATACAGAAATTGGTCAAAGCCACAGTGTCAAATTACAGGGTTTGCTCCTTTTTCTAAGGACAATTCAATTCGG
>HM452307-Crimean-Congo-hemorrhagic-fever-virus-strain-Afg09-2990-segment-L,-complete-sequence_1525
AAAAGAAAAGGACACTGACCTCCTTAAGCAATGGTTTCCTGAGGGTGATCTCACTCGTAGAAGCACCAGGAATGTTGCAA
>DQ011153-Monkeypox-virus-strain-USA_2003_044,-complete-genome_172325
ATTATATTCTTTTTTTTATAGAGTGTGGGGTAGTGTTACGGATATCTAATATTAATATTAGACTATCTCTATCGCGCTAC
>CY021618|A/black_duck/Ohio/239/1986|H11N9|3_1890
TGGAAGAAGGCTCTATTGGAAAAGTGTGCAGAACCTTACTGGCAAAATCTGTATTCAATAGTCTGTATGCATCTCCACAA
>HM452307-Crimean-Congo-hemorrhagic-fever-virus-strain-Afg09-2990-segment-L,-complete-sequence_1464
AGTTCAACCACAGGGAGATAGCCGATCTCAACCAGTTAACTTCTCGGCTTATTACGTTAAGAAAAGAAAAGGACACTGAC
>HM452307-Crimean-Congo-hemorrhagic-fever-virus-strain-Afg09-2990-segment-L,-complete-sequence_1891
ACCTCCCGACTGTGCAAGAGAGTGTGAAGTTCTCTTTGATGACATAAGAAACTCTCCAACGCACAGTACAGCCTGGAAGC
>DQ011153-Monkeypox-virus-strain-USA_2003_044,-complete-genome_4758
AGATCAAGGTATAAAAATTAGAAGTGTTAGACTATAAACTAACTTATAAAACTAACTTATGACTTAACTAACTTACTTAT
>KU762358|A/duck/Guizhou/013/2014|H6N6|3_1612
CGAGGCTGGAACCACACAAGTGGGAAAAGTACTGTGTTCTTGAAATAGGGGACATGGTCCTAAGAACTGCAATAGGCCAA
>HM452307-Crimean-Congo-hemorrhagic-fever-virus-strain-Afg09-2990-segment-L,-complete-sequence_2013
CCAACTGCTATGGATGGCAACACATCCCAGAAGACATCAAACCAAGTCTGACCATGTTGATACAGACATTGTTTCCTGAC
>KU762362|A/duck/Guizhou/013/2014|H6N6|7_384
GACTGGTGCACTCGCCAGTTGCATGGGTCTGATATACAACAGAATGGGGACAGTGACTACAGAAGTAGCCTTCGGCCTGG
>HM452307-Crimean-Congo-hemorrhagic-fever-virus-strain-Afg09-2990-segment-L,-complete-sequence_1952
CACAGTACAGCCTGGAAGCATGCCCTTCGATTAAAGGGAACTGCATATGAGGGTTTGTTTGCCAACTGCTATGGATGGCA
>MF630447|A/duck/Guangxi/SDY129/2014|H7N9|6_128
CTCACAATCACAACCTGAAGCAACCAACACAAGCCAAACAATAATAAACAACTATTATAATGAGACGAATATAACCCAAA
>MG280035|A/common_goldeneye/Wisconsin/16OS4147/2016|H10N3|6_315
TTTCACAAGGACAATGCAATACGACTAGGTGAGAACAAAGACGTCATAGTCACAAGGGAACCTTATGTTAGCTGTGACAA
>KJ682799-Crimean-Congo-hemorrhagic-fever-virus-isolate-SPU-431/85-segment-L,-complete-sequence_7930
AGCAATGTATAATAGTGTCCCTCTTATCACCAACACTGCCTTCACCCTACTAAGGCAACAAATATTCTTTAACCATGTTG
>KJ682799-Crimean-Congo-hemorrhagic-fever-virus-isolate-SPU-431/85-segment-L,-complete-sequence_7076
CTTGACGGTAAGCCCATAAGTGAAGGTAGTAACTTAGTCAATTTTTACAAAGTCATATGCATTTCGGGTGATAATACCAA
>EU182274|A/chicken/CA/S0403106/2004|H6N2|5_256
GAAACAGATATCTGGAAGAGCATCCCAGCGCTGGGAAAGACCCTAAGAAAACTGGGGGTCCAATTTACAGGAGGAGAGAT
>JX272539-Bluetongue-virus-8-isolate-8438-segment-1,-complete-sequence_3038
GAGCTACCGCTTGGAGAGTTTTCACCTGGACGTATTTCAAGAACCATGATGCATAGTGCCCTTTTGAAGGAATCTAGTGC
>KJ682799-Crimean-Congo-hemorrhagic-fever-virus-isolate-SPU-431/85-segment-L,-complete-sequence_8906
TCGCTTCCAATATATACGATATTCATGAAATCTTACTTCTTTAAAGACAACGTTTTCTTGTCACTAACAGATAGGTGGTC
>KJ682799-Crimean-Congo-hemorrhagic-fever-virus-isolate-SPU-431/85-segment-L,-complete-sequence_8357
GCACTAAGTAGTCTCAAGTCAACACAAGCCTGTGAAGTGATCCAAAATCGAATTACAGGTCTTTATTGCAATAGCAATGA
>MG280394|A/mallard_duck/Ohio/16OS0921/2016|H12N4|4_1386
ACACGATAGAGTCAGAAGGATCCTAAAGGAAAATGCAATTGATACAGGAGATGGTTGCTTTGAAATTCTGCATAAATGTG
>KJ682799-Crimean-Congo-hemorrhagic-fever-virus-isolate-SPU-431/85-segment-L,-complete-sequence_5856
GGTTGAAAACAATCTCTTCTTCGGTCAAAGGAAGCCTAAAGAAGAGACTCAAATTCATGAATGTACACTCTCCAGAATTG
>KJ682798-Crimean-Congo-hemorrhagic-fever-virus-isolate-SPU-556/87-segment-L,-complete-sequence_4026
AGACACCCTAGTTTCTCTGATTAATGTGTTAACAAGGTTTACCTGGTTCCAGGAGGTGGTGCTGTATGGTAAAATATGTG
>EU182271|A/chicken/CA/S0403106/2004|H6N2|2_620
GGACAATAGGGAAGAAGAAGCAGCGGTTAAACAAGAGAAGCTATCTAATAAGAGCACTAACACTAAACACAATGACAAAA
>KY561167|A/mallard_duck/Wisconsin/15OS7136/2015|H11N9|1_1488
CGGGTAGTAGTAAGCATTGACCGATTTTTAAGAGTTCGAGACCAGCTGGGGAATGTATTATTGTCACCCGAAGAAGTCAG
>KJ682799-Crimean-Congo-hemorrhagic-fever-virus-isolate-SPU-431/85-segment-L,-complete-sequence_2196
CTAGTGTCGAAAATGTGCAAATCTCCATAGATGCAACGTTGCCTGAATCTGTGGAAGCAGTACCGGTGACAGAAAGAAAG
>KJ682799-Crimean-Congo-hemorrhagic-fever-virus-isolate-SPU-431/85-segment-L,-complete-sequence_5490
ATCCGAAGAACTGGGTTAGCATCTCTGAGGTGACAGAAACAACAAGTATAGTTGCATCACCTAGAACTCATATGATGCTC
>KJ682799-Crimean-Congo-hemorrhagic-fever-virus-isolate-SPU-431/85-segment-L,-complete-sequence_3660
CAACTTATGCAAAGGGAGTGATATCAAATTCACTGAAAAACCTCTCAAGGCAAGGTAAATCAAAGTGTTCTGTGCCAAGA
>KJ682799-Crimean-Congo-hemorrhagic-fever-virus-isolate-SPU-431/85-segment-L,-complete-sequence_2928
TGACACTGCCCACCAGTTTGGAACAGGCAATGCGCAAAGGACTGGTCGAAGGTGTTGTCATCTCTAAAGAAGGTTCTGAA
>HM452307-Crimean-Congo-hemorrhagic-fever-virus-strain-Afg09-2990-segment-L,-complete-sequence_11590
AAACTTTGAAGGGCAGGAGTGCTTTGAGTTCACTATTTTAAAAGACAACAGCACAAGGCTAGATTATAACAAATTAGTTG
>HM452307-Crimean-Congo-hemorrhagic-fever-virus-strain-Afg09-2990-segment-L,-complete-sequence_11712
CAGTGGAAGATTTAGTTCTGATGTTGACGGGTAGGGCAGTCAAACCTAGCACTGTGACACCAGCTGCACATGAGAACGAG
>FJ175663-Foot-and-mouth-disease-virus---type-O-isolate-Israel-07-6382,-complete-genome_288
TGACGGACTACGGTGATGGGGCCGCCTCGTGTGAGTTGGTCGTTTGGTGTGCTTCGGCTGTCACCCGATCCCGCCTTTCA
>HM452307-Crimean-Congo-hemorrhagic-fever-virus-strain-Afg09-2990-segment-L,-complete-sequence_11407
TGAGCTAGGTGATGTGTCGCTGAAGGTTAACATTGTCCTGGTGCCTCTCAAAGACATGTCCAAGCCAAAACCTGAGAGAG
>HM452307-Crimean-Congo-hemorrhagic-fever-virus-strain-Afg09-2990-segment-L,-complete-sequence_10919
AACAACCTGACCAAGAATGTTTCGGAGAACCCGTTGCCACTCAGCTGTTGGTCTGAAGTTCAAAACTATATTGAAGACAT
>HM452307-Crimean-Congo-hemorrhagic-fever-virus-strain-Afg09-2990-segment-L,-complete-sequence_11163
CATTTCTTCTTTATGAAGAAGTGTTGATGAACTTAATCAGCCAGTGCAAGGTAGTGAAAGAACTTATTAACAGCACAGGT
>HM452307-Crimean-Congo-hemorrhagic-fever-virus-strain-Afg09-2990-segment-L,-complete-sequence_11224
ACTTATTAACAGCACAGGTCTCTCAGATCTGGAACTGGAGAGCTTGCTCACTTTGTGTGCTTTCTATTTCCAAAATGAGT
>HM488116-West-Nile-virus-isolate-WNV-1/US/BID-V4104/2005,-complete-genome_10736
GAGTGGCAGGTCTGCGATAGTGCCCCAGGAGGACTGGGTGAACAAAGCCGCGAAGTGATCCATGTAAGCCCTCAGAACCG
>GQ122493|A/chicken/Central_Java/UT3091/2005|H5N1|6_768
GAGGAGTGCTCCTGCTATCCTGATGCCAGCGAAATCACATGTGTGTGCAGGGATAACTGGCATGGCTCAAATAGGCCATG
>AJ311522_5185
ATCAGGTTGTTGCTGAAGCTGCACTTAAGAACGAGGTTATGCCATACTTAAAAACACATTCAATGACCATGAGCTCAACG
>CY101682|A/mallard/Alberta/18/1991|H4N6|1_1953
ATACTGGTAAGAGGCAATTCTCCAGTCTTCAATTATAACAGGGCCACCAAGAGGCTCACAGTTCTCGGAAAGGATGCAGG
>CY102316|A/mallard/Alberta/167/1998|H3N8|4_930
CCAATGACAAGCCCTTTCAGAATGTGAACAAGATCACTTACGGAACATGCCCTAAGTATGTCAAACAGAGCACTCTAAAA
>HM488116-West-Nile-virus-isolate-WNV-1/US/BID-V4104/2005,-complete-genome_10797
ATGTAAGCCCTCAGAACCGTCTCGGAAGGAGGACCCCACATGTTGTAACTTCAAAGCCCAATGCTGAGACACGCAACAGG
>CY101431|A/mallard/Alberta/16/1987|H3N8|7_455
GCAGATTGCTGATTCCCAACATCGGTCTCACAGACAAATGGTGACAACAACTAACCCATTGATCAGACATGAGAACAGAA
>AB111962-Bovine-viral-diarrhea-virus-799cp-gene-for-poryprotein,-partai-cds,-strain:-799cp_7503
AGGCACAGAGGTACGGGATCGAAGATGGGATCAACGTAACAAAATCCTTTAGGGAGATGAACTATGACTGGAGCCTGTAT
>HM452307-Crimean-Congo-hemorrhagic-fever-virus-strain-Afg09-2990-segment-L,-complete-sequence_9089
TCTGTTTCCATTAACAGGCACACAACTGTCAAGGAGCCTTCCCTTTTTAACCCGAACATCAGATGTGTCAACTTGATCAC
>HM452307-Crimean-Congo-hemorrhagic-fever-virus-strain-Afg09-2990-segment-L,-complete-sequence_9333
TGATTGTTAAGACTAAACTGTTCTCAGCAACTGAACAGGTTCGATTATCTAATAATCCTGCAGTCGTCATGGGTTATCTA
>CY103311|A/mallard/Alberta/145/2007|H4N6|3_1134
AGAAAAAGTGGACTTTGAGGATTGCAAGGATGTTGGCGATTTAAAACAGTATGATAGCGATGAGCCCGAGTCTAGATCGC
>HM452307-Crimean-Congo-hemorrhagic-fever-virus-strain-Afg09-2990-segment-L,-complete-sequence_8906
CTCTCGCTTCCTATATATACAATATTCATGAAATCATACTTCTTCAAAGACAATGTTTTCCTGTCACTGACAGACAGATG
>KY130775|A/emperor_goose/Alaska/18/2012|H3N8|8_396
TCACACTGAAGGCAAACTTCAGTGTGATCTTCAATCGACTAGAGACACTAATACTGCTCAGAGCTTTCACTGAAGAGGGA
>CY094938|A/chestnut_teal/Victoria/1/2004|H3N2|5_252
AGAAACAAATACCTGGAAGAACATCCCAGTGCAGGGAAAGACCCGAAGAAAACTGGGGGTCCAATCTACCGAAGGAGAGA
>HM452307-Crimean-Congo-hemorrhagic-fever-virus-strain-Afg09-2990-segment-L,-complete-sequence_8662
CCCTATGATACAACTGATTCCAGAGAAACTGAGGAGGGAGTTAGAGAGGTTAGGGGTTTCTAGAATGGAAGTCGATGAAC
>CY014872|A/black_duck/New_York/184/1988|H5N2|4_819
AGCTCCTGAATATGCATACAAGATTGTTAAAAGGGGAGATTCAGCAATCATGAAAAGTGAACTGGAATATGGTAACTGTG
>HM452307-Crimean-Congo-hemorrhagic-fever-virus-strain-Afg09-2990-segment-L,-complete-sequence_10553
GAAACCGACACTCAGACCACATACCACGAAAACCTCTTGAAGGTGAAACAGCTTGTTGACTGCTCTACAGACAGGAAAAA
>HM452307-Crimean-Congo-hemorrhagic-fever-virus-strain-Afg09-2990-segment-L,-complete-sequence_10614
GCTCTACAGACAGGAAAAAGCTTTTACCCCAGTCTGTGTTTTCTGATTCCAAAGTTGTCCTTTCAAGGATTAAATTCAAA
>HM452307-Crimean-Congo-hemorrhagic-fever-virus-strain-Afg09-2990-segment-L,-complete-sequence_10675
TTCAAGGATTAAATTCAAAACGGAGCTCCTCCTTAACTCATTGACATTGCTCCACTGTTTCTTGAAACATGCTCCCAGTG
>HM452307-Crimean-Congo-hemorrhagic-fever-virus-strain-Afg09-2990-segment-L,-complete-sequence_10126
AAACAGGTCTGGTAAGTTTACATACAGTAGTAGGTCTGGAGAGTCAATTGGCATCTTCATTGCAGGAAAACTGCACATCC
>HM452307-Crimean-Congo-hemorrhagic-fever-virus-strain-Afg09-2990-segment-L,-complete-sequence_9455
GATTTTTCGAACTTACTTAAAGACCGCTTCAAAATAATGCAGTTCTTCCCTTCTGTTTTCACTTTAATCAAAATGTTAAC
>HM452307-Crimean-Congo-hemorrhagic-fever-virus-strain-Afg09-2990-segment-L,-complete-sequence_9821
ATCGGGTGCCTACCTCTGAGTCAAGCAGATAAGTCCTCACTGCTCATGAGTTTCTTAAACTGGAGAGTGAATATGGACAT
>HM452307-Crimean-Congo-hemorrhagic-fever-virus-strain-Afg09-2990-segment-L,-complete-sequence_9882
GGAGAGTGAATATGGACATTAGAGCTTCTGACTGCCCATTGTCTAGTCATGAAGCAAGTATACTTAGTGAATTTGACGGA
>JX193077-Newcastle-disease-virus-isolate-duck/China/Guangxi16/2008,-complete-genome_13420
TTACTCGGGTTCCCTTTAGTACAAGATATTGGCGCTCGAGTGAAAGATCCATTTACCCGACAACCTGCGGCGTTTTTACA
>KF424050|A/mallard/Alberta/201/1998|H1N1|4_441
GGTGTTACAGCCGCATGCTCTTACTCTGGAGCCAGCAGTTTTTATCGGAACTTGCTGTGGATAACGAAGAAGGGAAATTC
>AB753178|A/Chinese_Hwamei/Vietnam/38/2006|H9N2|5_496
TGATGCAAGGATCAACCCTCCCGAGGAGATCTGGAGCTGCCGGTGCAGCAATAAAGGGAGTTGGGACAATGGTAATGGAA
>KF424050|A/mallard/Alberta/201/1998|H1N1|4_945
ACTATTGGAGAATGTCCCAAATACGTCAAAAGCACCAAACTAAGAATGGCAACAGGATTGAGAAATGTCCCATCCATTCA
>AJ410554|A/chukka/Hong_Kong/FY295/00|H6N1|5_1240
TACAGAGAAATCTTCCCTTCGAAAGATCGACCATTATGGCTGCGTTTAAGGGGAATACAGAGGGCAGAACATCTGACATG
>AB608731-Rabies-virus-viral-cRNA,-comploete-genome,-strain:-BR-BAT34_976
AATGCGGTTGGTCATGTTTTCAACCTCATTCACTTTGTTGGATGTTACATGGGCCAAGTGAGATCTCTGAATGCAACAGT
>KR137679|A/chicken/CH/a556/2015|H5N2|5_620
GAGAGGTGAAAATGGACGGAGAACGAGGATCGCATATGAAAGAATGTGCAATATCCTCAAAGGGAAATTTCAAACAGCAG
>AJ410563|A/chukka/Hong_Kong/FY295/00|H6N1|6_0
ATGAATCCAAACCAGAAGATAATAACCATTGGATCAATCTGTATGGTAGTTGGAATAATCAGCCTGGTGTTACAAATTGG
>CY117284|A/mallard/Alberta/202/1980|H2N3|1_441
CGGAGGGTTGACATAAACCCTGGCCATGCTGACCTCAGCGCCAAGGAGGCACAGGATGTAATCATGGAGGTTGTTTTCCC
>CY137488|A/mallard/Alberta/204/2002|H1N1|2_630
AAGAAAAAACAGAGACTAAACAAAAGAAGCTACCTAATACGAGCATTGACATTGAACACAATGACAAAGGATGCTGAAAG
>JX867334-Newcastle-disease-virus-isolate-YZCQ/Liaoning/08,-complete-genome_1708
CTCTCCCACTCTCGGCCACACGATCCCACCCACCCGGGACAACACAGGCACAGCTCGGTTCGTCGACAATCCGCCCAGAG
>CY116960|A/chicken/Jena/4705/1984|H2N2|3_189
ATAATTGTAGAATCTGGTGATCCAAATGCGCTTCTGAAACACAGATTTGAGATAATTGAAGGAAGAGATCGTACAATGGC
>JX867334-Newcastle-disease-virus-isolate-YZCQ/Liaoning/08,-complete-genome_1647
TCCCACACTCCCCGACCCACGACCCCGCACGACCACACCAACAAGAGCTCCCCCCCACCCTCTCTCCCACTCTCGGCCAC
>JX867334-Newcastle-disease-virus-isolate-YZCQ/Liaoning/08,-complete-genome_1586
ACTGATTGACAACACCCAGCCTGCCTTCACAGAATCACATCAAACCCTCCGACCAAAACCCTCCCACACTCCCCGACCCA
>MG280009|A/blue_winged_teal/Ohio/16OS1018/2016|H4N8|4_1071
CAAGGTTTGATTGATGGGTGGTATGGATTTAGGCACCAGAATGCAGAAGGGACAGGGACGGCTGCAGATCTCAAGTCAAC
>DI243602-KR-1020120106741-A/1:-NEW-CLONE-OF-NEWCASTLE-DISEASE-VIRUS,-ITS-MANUFACTURE-AND-ITS-APPLICATION-IN-THE-MEDICAL-TREATMENT-OF-CANCER_1769
TAATCTACACAGAGCCGAAGATCTTAGAAAAAAATACGGACACAAGAGAGACATTCAGAGATCAGGACAAATCATCAGGG
>KR137682|A/chicken/CH/a556/2015|H5N2|8_512
CGAGGATGTCGAAAATGCAATTGGAATCCTCATCGGAGGACTTGAATGGAATGATAACACAGTTCAAGTCTCTGAAGCTC
>KR137682|A/chicken/CH/a556/2015|H5N2|8_576
CAAGTCTCTGAAGCTCTACAGAGATTCACTTGGAGAAGCAGTAATGAGGGTGAGAGACTTCCACTCTCTTCAAAACAGAA
>CY101848|A/mallard/Alberta/192/1993|H3N8|4_620
AGCACAAACCAAGAGCAGACCAACCTATATGTTCAAGCATCAGGAAGGGTAACAGTTTCAACTAGAAGAAGTCAACAAAC
>GQ404705|A/Egyptian_goose/South_Africa/AI1448/2007|H1N8|4_1692
ATGTGTTCTAATGGATCATTGCAATGCAGAATATGCATTTAGAACTGGGATTTTAAATTATATGGAAAAACACCCCCAAA
>KR137682|A/chicken/CH/a556/2015|H5N2|8_192
GTGGAGCAGATTTTGGAGAAAGAGTCTGATGATACCCTCAAGATGACTATTGCCTCTGTGCCGACTTCACGCTACATAAC
>KM222560|A/duck/Shanghai/SH1/2013|H3N2|8_256
CTTCACGCTACATAACCGACATGACTCTTGAAGAGATGTCAAGGGACTGGTTCATGCTCATGCCCAAACAGAAAATAGCA
>KM519965|A/chicken/India/80998/2008|H9N2|4_62
CTAGTAGTAACAACAAGCAATGCAGATAAAATCTGCATCGGCCACCAGTCAACAAATTCTACAGAAACCGTGGACACTCT
>KR137682|A/chicken/CH/a556/2015|H5N2|8_704
GGCTAATTGAAGAAGTTCGGCATAGATTGAAGATTACGGAAAACAGCTTCGAACAGATAACGTTTATTCAAGCCTTGCAA
>KY561221|A/blue_winged_teal/Ohio/15OS5426/2015|H4N6|4_126
GACGACCAAATAGAGGTTGTCACCGCTCAGGAATTAGTGGAATCGCAACATCTACCGGAGTTGTGTCCCAGCCCTTTGAG
>AJ410517|A/chukka/Hong_Kong/FY295/00|H6N1|3_488
TGATGAAGAGAGCAGGGCAAGAATAAAAACCAGACTCTTCACCATAAGACAGGAAATGGCAAGCAGGGGTATATGGGATT
>KF260619|A/chicken/Hong_Kong/TSTB25W/2010|H9N2|2_1736
GTGGGAGCAGACTCGTTCGAAGGCAGGGTTGTTGGTATCAGATGGGGGACCAAATCTATATAATATCCGGAATCTCCACA
>KR137678|A/chicken/CH/a556/2015|H5N2|4_378
CTTGAGAAAATTCAGATATTCCCTAGGGGCTCATGGCCCGATCATGACGCCTCATCAGGAGTGAGCTCAGCATGCACATA
>AF091661-Hog-cholera-virus-strain-Brescia,-complete-genome_8357
CTTTGATAATGTTCGAGGCTGTGGAACTACTGGGAGTAGATAGTGAGGGAAAGATCCGCCAGCTGTCAAGTAATTACATA
>KC344483-Venezuelan-equine-encephalitis-virus-strain-VEEV/Equus-ferus-caballus/PER/111/73/1973/IAB,-complete-genome_1159
AGAGAAACACCAATACCATGAAAAATTACCTTCTGCCCGTAGTGGCCCAGGCATTTGCTAGGTGGGCAAAGGAATATAAG
>AB608731-Rabies-virus-viral-cRNA,-comploete-genome,-strain:-BR-BAT34_5368
GGAGTAATTGACAACACTTCTCCTCCTGACAACGGCACTATGATGATTGATCCAGGGGAAGTTTATGATGATCCGATTGA
>HM452307-Crimean-Congo-hemorrhagic-fever-virus-strain-Afg09-2990-segment-L,-complete-sequence_8235
CAATTGAAGACAGCAGCAGTGTGAGCGACACCACTGTTGCTTCACATGATTCGGGATCATCATCATCAAGCTTCTCTTTT
>JN800306-Newcastle-disease-virus-strain-poultry/Peru/1918-03/2008,-complete-genome_12749
CCCAGAATTCAGATGTGGTCCGCCTATTCGAGTATGCGGCACTCGAAGTGCTCCTTGATTGTTCCTATCAACTCTATTAT
>HM452307-Crimean-Congo-hemorrhagic-fever-virus-strain-Afg09-2990-segment-L,-complete-sequence_5063
CTGCTATTAGGCTGCCCAAATGTAAGGAAAGCTGCAAATAAAGAAGGGAAAAAGCTATTAAAGTTAAACAGCGATGCATC
>HM452307-Crimean-Congo-hemorrhagic-fever-virus-strain-Afg09-2990-segment-L,-complete-sequence_5612
AAGATAGTTAAAATGCTTCGAGGGAAGCTAAAAAAACTCGGTGCCATCTCTACAAACATAGAGATAGGGAAAAGGGACTG
>CY102243|A/mallard/Alberta/114/1997|H3N8|1_504
ATGGAAGTTGTTTTCCCAAATGAAGTGGGAGCTGGGATACTAACATCGGAATCACAGCTGACGATAACGAAAGAGAAGAA
>HM452307-Crimean-Congo-hemorrhagic-fever-virus-strain-Afg09-2990-segment-L,-complete-sequence_5002
GGAGCTTGATCTGATGAACTCACTCTGTTCTGACGAGAAAAGGGATGCTAGAACTGCAAGACTGCTATTAGGCTGCCCAA
>AB608731-Rabies-virus-viral-cRNA,-comploete-genome,-strain:-BR-BAT34_7198
ATTGACAGAGTTACTGGACAGGGACTTTTAGACTATTCAAGAGTTACATATGCTTTTCACCTGGACTATGAGAAATGGAA
>JX272521-Bluetongue-virus-10-isolate-2627-segment-3,-complete-sequence_1550
GAGGCGGCGTACTTTCGCAGCATGCTACCTTTTCACATGGTAAGGTTTGCTAGGATAAACCAAATCATAAATGAAGATCT
>HM452307-Crimean-Congo-hemorrhagic-fever-virus-strain-Afg09-2990-segment-L,-complete-sequence_5673
AGATAGGGAAAAGGGACTGCTTAGATCTACTCAGCACAGTTGATGGTCTAACAGATCAACAGAAAGAAAACATCGTGAAT
>CY021660|A/black_duck/Ohio/161/1999|H11N9|1_1488
TGAGCATTGACCGATTCCTAAGAGTTCGGGACCAACGGGGGAACGTATTATTGTCACCTGAGGAGGTCAGCGAGACACAA
>CY235071|A/cinnamon_teal/Idaho/UGAI16_1841/2016|H4N6|3_441
CACATCCACATCTTTTCATTCACTGGAGAAGAAATGGCTACTAAAGCGGACTACACTCTAGATGAAGAAAGCAGGGCAAG
>CY136973|A/mallard/Alberta/119/1998|H1N1|4_930
AGTAGCCTCCCTTTCCAGAATGTACATCCTATTACTATTGGAGAATGTCCCAAATATGTCAAGAGCACCAAGCTAAGAAT
>CY235071|A/cinnamon_teal/Idaho/UGAI16_1841/2016|H4N6|3_504
GAAGAAAGCAGGGCAAGAATCAAAACTAGATTATACACCATAAGACAAGAAATGGCCAGTAGAGGCCTCTGGGATTCCTT
>KJ568182|A/blue_winged_teal/Ohio/13OS2104/2013|H2N3|1_310
CCAACAACTAGTACAGTTCATTATCCAAAGGTCTACAAAACTTATTTCGAAAAAGTCAAAAGGTTGAAGCACGGGACTTT
>KJ568184|A/blue_winged_teal/Ohio/13OS2104/2013|H2N3|3_1220
ATCCAGAGCGAATTCAATAAGGCATGTGAATTGACCGACTCCAGCTGGATAGAACTTGATGAAATAGGAGAAGATATTGC
>HM452307-Crimean-Congo-hemorrhagic-fever-virus-strain-Afg09-2990-segment-L,-complete-sequence_5734
GAAAGAAAACATCGTGAATGGTATATTTGAGCCTTCAAAGTTGTCCTTTTACCACTGGAAAGAACTGATCAAAAAAAACA
>KT338313|A/emperor_goose/Alaska/50/2014|H11N2|4_378
AACTGAGGCTGAAGTTTAGTGGGGTCCTCGAATTCAACAAGTTTGAAGCCTTCACCTCAAATGGATGGGGAGCAGTAAAC
>CY235174|A/cinnamon_teal/Idaho/UGAI16_1902/2016|H4N6|8_390
CATACTGAAGGCAAATTTCAGTGTGATCTTCGATCGGCTGGAGACACTAATACTGCTCAGAGCCTTCACCGAAGAGGGGG
>CY101136|A/mallard/Alberta/107/1991|mixed|6_124
GACTGGAGGTCAAAACCACCCTGAAACATGCAATCAAAGCGTCATTACTTACGAAAACAATACTTGGGTGAACCAAACGT
>KC669387|A/cinnamon_teal/Mexico/2817/2006|H7N3|3_1612
CGAGGCTAGAACCACACAAAATGGAAAAGTACTGCGTTCTTGAAGTGGGGGATATGCTCCTGAGGACTGCAATAGGCCAA
>HM145538|A/duck/Fujian/3937/2005|H6N2|2_1798
ATATCAGGAATCTACACATCCCAGAGGTTTGCTTAAAGTGGGAATTAATGGATGAAGATTATCAGGGTAGACTATGCAAT
>KU160803|A/chicken/Guangdong/S1010/2010|H4N8|4_1134
GCAGACCTCAAATCCACCCAGGCAGCCATTGATCAGATCAATGGAAAGTTAAACCGTCTCATTGAAAAAACAAATGAAAA
>CY004383|A/mallard/Alberta/52/1997|H12N5|8_378
GGATGGACCAGGCAATTATGGATAAGAACATCATACTGAAGGCGAATTTCAGTGTGATCTTCGATCGGCTGGAGACTCTA
>CY109636|A/duck/Guizhou/1073/2007|H6N8|6_192
TGGCACAATACTAATGTGATCGAATACGTGCCGTATTGGAATAAAGGCACTTACATGAATAATACAGAAGCAATATGTGA
>KT338313|A/emperor_goose/Alaska/50/2014|H11N2|4_0
AGCAAAAGCAGGGGAAATATCAAGAAATCAAGATGAAGAAAATACTGCTTCTTGCAACAATTATCATCTGCATTCAAGCA
>CY136415|A/mallard/Alberta/110/1990|mixed|3_248
GAAGGAAGAGACCGAGCAATGGCCTGGACAGTAGTGAATAGTATCTGCAACACCACAGGGGTCGGGAAGCCTAAATTTCT
>CY235108|A/cinnamon_teal/Idaho/UGAI16_1864/2016|H3N8|6_640
TCAATTCCTGGGCAGGGGACATCCTGAGAACTCAGGAATCATCATGCACCTGCATTCAAGGTGAGTGTTATTGGGTAATG
>HM452307-Crimean-Congo-hemorrhagic-fever-virus-strain-Afg09-2990-segment-L,-complete-sequence_4819
GCAAAGAGATTTGTGCCCTGAAGTGACTATTCCATGTTTCACAGTCTATGGCACCTTTGTTAACAGCGACAGACAGCTGA
>CY103225|A/mallard/Alberta/107/2007|H3N8|2_756
AGAGGATTCGTATACTTTGTTGAAACATTAGCAAGAAGCATTTGTGAGAAGCTTGAACAATCTGGGCTCCCGGTCGGAGG
>HM452307-Crimean-Congo-hemorrhagic-fever-virus-strain-Afg09-2990-segment-L,-complete-sequence_4697
GAGTTGGGAAAAAAGTTTTCAACGAGTTGTAGAAGAATTGAGGACAACATTGCAAGACTTTACCTACAAACCTCTATATA
>HM452307-Crimean-Congo-hemorrhagic-fever-virus-strain-Afg09-2990-segment-L,-complete-sequence_4758
ACCTACAAACCTCTATATATTGCTCAGTTAGAGATGTGGAAGACAATATCAAGCACTGGAAGCAAAGAGATTTGTGCCCT
>KF260748|A/duck/Guizhou/1078/2011|H11N9|1_310
CAACGACAAGCACAGTCCACTATCCAAAGGTCTACAAAACCTACTTTGAAAAGGCCGAAAGGTTGAAACATGGGACCTTC
>HM452307-Crimean-Congo-hemorrhagic-fever-virus-strain-Afg09-2990-segment-L,-complete-sequence_7320
TTAGATACAAACTGTGCAGCAAGGGAGGTGTAGAGCAGCACAGTGAAGAGGATTTAAGAAAGTTTCTGGTAGACAATTTA
>HM452307-Crimean-Congo-hemorrhagic-fever-virus-strain-Afg09-2990-segment-L,-complete-sequence_7503
ACCATGCAACCTCCTCAGTGTTAACTTCTTTAGCTGCCGTACTTTTCGAAGAGCTAGCAATATTTTATCTTAAGAGAAGC
>HM452307-Crimean-Congo-hemorrhagic-fever-virus-strain-Afg09-2990-segment-L,-complete-sequence_7564
ATTTTATCTTAAGAGAAGCTTACCTCAGACAACAGTACATGTTGAGCATGCAGGCAGTTCTGATGATTACGCAAAGTGTA
>HM452307-Crimean-Congo-hemorrhagic-fever-virus-strain-Afg09-2990-segment-L,-complete-sequence_7259
AAAAACTTATGTAGGCAGGTTGAGATACCAGCAGGTAGTATTAAAAAAATCTTAAATGTTCTTAGATACAAACTGTGCAG
>HM452307-Crimean-Congo-hemorrhagic-fever-virus-strain-Afg09-2990-segment-L,-complete-sequence_6771
GAAGTAAGGTCATTTATGAGATGGTAAAGCTGGTAGGAGAAACAGGAATGGCAATATTGCAACAGTTAGCTTTTGCACAG
>KF260654|A/chicken/Hong_Kong/YO117W/2012|H9N2|2_248
ACAAACGGATTGTGTATTGGAAGCAATGGCTTTTCTTGAAGAATCTCACCCAGGAATTTTTGAAAACTCGTGCCTCGAAA
>HM452307-Crimean-Congo-hemorrhagic-fever-virus-strain-Afg09-2990-segment-L,-complete-sequence_7198
GATGCAACAGGTTCTTAAAAATGTTCCAGATTGGTGTTCATTCTATAAATTAACATTTATTAAAAACTTATGTAGGCAGG
>KY584038|A/blue_winged_teal/Ohio/15OS3662/2015|H4N6|5_434
TGCCACCTACCAGAGGACGAGAGCACTTGTACGTACTGGGATGGACCCCAGGATGTGTTCTCTGATGCAAGGATCAACTC
>CY076018|A/cinnamon_teal/California/44287_325/2007|H3N8|3_1512
TATGGATTCATCATAAAGGGAAGGTCTCACTTGAGGAATGATACTGACGTGGTGAATTTTGTAAGCATGGAGTTTTCTCT
>MF613922|A/mallard/Alberta/131/2015|H3N8|4_0
ATGAAGACCGTTATCGCTTTAAGTTATATTTTCTGTCTGGCTTTCGGTCAGGACCTTCCAGGGAATGACAACAGCACAGC
>HM452307-Crimean-Congo-hemorrhagic-fever-virus-strain-Afg09-2990-segment-L,-complete-sequence_8174
TCGATCCAGTCAAGTAGCTTGACCACATTAGACAGCTTAGGACGTAGTAGGACAAGTTCTACAATTGAAGACAGCAGCAG
>HM452307-Crimean-Congo-hemorrhagic-fever-virus-strain-Afg09-2990-segment-L,-complete-sequence_8052
CCTTATCTCCCTTTGGCAGGCTGTTTGTACCGACCTACTCTGGATTGGTCAGCTCAGCAGTTGCTCTGGAAGATGCTGAA
>AF041040-Pestivirus-type-1-polyprotein-gene,-complete-cds_5002
TTATACAATATACCGCTAGGGGGCAATTATCTTTGAGAAACTTGCCCATACTGGCAACCAAAGTAAAAATGCTCATGGTA
>KR814881-Crimean-Congo-hemorrhagic-fever-virus-isolate-52-R-2014-segment-L,-complete-sequence_4270
CTATTTGAACAGGAGACAAGCTGTCCTCGGTTCCTCATACCTTTATATTGTCATTACACTCTACATACAAGTATTGCAGC
>HM452307-Crimean-Congo-hemorrhagic-fever-virus-strain-Afg09-2990-segment-L,-complete-sequence_7625
GATGATTACGCAAAGTGTATAGTAGTAACTGGCATACTATCCAAGGAGTTGTATTCCCAGTATGATGAAACATTTTGGAA
>CY094443|A/cinnamon_teal/California/HKWF1111C/2007|H5N7|2_1701
GGGGACACGCAAATTCAGACAAGGAGGTCATTTGAGTTGAAGAAGTTATGGGAACAAACCCGCTCAAAAGCAGGGCTGCT
>AF091661-Hog-cholera-virus-strain-Brescia,-complete-genome_1525
AAAAATGCTGACATCAACGTGGTCACCCAGGCCAGAAACAGGCCAACAACCTTGACTGGCTGCAAGAAAGGAAAAAATTT
>HM452307-Crimean-Congo-hemorrhagic-fever-virus-strain-Afg09-2990-segment-L,-complete-sequence_5795
GAACTGATCAAAAAAAACATAGACGAGGTTTTGCTTACTGAGGATGGAAATCTGATCTTCTGCTGGCTAAAGACAATCTC
>AB547189-Rinderpest-virus-genomic-RNA,-complete-genome,-strain:-Fusan-strain-cattle-type_12139
GCCTGAAGAGACACTTCACCAGGTGATGACGCAACAGCCTGGTGACTCATCATTTCTCGACTGGGCTAGTGACCCCTACT
>JX297518-Bovine-viral-diarrhea-virus-type-1b-isolate-Leo-polyprotein-gene,-complete-cds_6283
GAGTTAAGCCCGGTAAGTATTATAGAAGTCAGGAAACAGCAACAGGGTCAAAGGACTACCACTATGACCTACTACAGGCA
>AF091661-Hog-cholera-virus-strain-Brescia,-complete-genome_854
GTCCATTGTGGGTCACCAGTTGCTCTGATGATGGCGCTAGTGGTAGTAAAGAGAAGAAGCCAGATAGGATCAACAAGGGT
>CY039383|A/mallard/Alberta/12017/2005|H2N3|4_310
TGGAAAAGGAGAACCCGGTGAATGGTCTGTGCTACCCAGGCAGTTTCAATGATTATGAGGAATTGAAACATATCCTCACC
>HM452307-Crimean-Congo-hemorrhagic-fever-virus-strain-Afg09-2990-segment-L,-complete-sequence_5856
GCTGGCTAAAGACAATCTCATCCTCAGTTAAGGGAAGCCTGAAGAAGAGGCTCAAGTTCATGAACATACATTCTCCTGAA
>KC595280-Rabies-virus-isolate-Rus(Lipetsk)8052f_2011,-complete-genome_6649
GGGATTTAATAAGTACTCCAAGTGGTATCTGGATTCGCGATTCCTTGCCCGAGACCACCCCTTGACTCCTTATATTAAAA
>HM452307-Crimean-Congo-hemorrhagic-fever-virus-strain-Afg09-2990-segment-L,-complete-sequence_6527
CTATTTACATCCAATGGTGAGCCTTTTTCGCTTAGTCTAAATGACGGAGGTTTAGACCTTGATTTGCACAAAACCACTGA
>HM452307-Crimean-Congo-hemorrhagic-fever-virus-strain-Afg09-2990-segment-L,-complete-sequence_6710
TTCAACGTCTGCAAAAGATTGACTGGAAGGAGTACTGGGGAAAGGCTTCCGAGAAGCGTCAGAAGTAAGGTCATTTATGA
>CY126938|A/mallard/Alberta/122/1991|H11N9|6_1178
CACTCAGGGTCAAACAATCGTATTAAACACTGATTGGAGTGGCTACAGTGGGTCCTTTATGGACTATTGGGCCGAGGGGG
>HM452307-Crimean-Congo-hemorrhagic-fever-virus-strain-Afg09-2990-segment-L,-complete-sequence_5917
GAACATACATTCTCCTGAACTGATGCCAGAAAACTGTCTCTTTTCTAGTGAGGAGTTCAATGAGTTGATTAAGCTAAAGA
>HM452307-Crimean-Congo-hemorrhagic-fever-virus-strain-Afg09-2990-segment-L,-complete-sequence_5978
GAGTTGATTAAGCTAAAGAAACTTCTCCTCAACGAACAACAGGATGAACAGGAGCTGAAGCAAGACCTTTTAATATCCTC
>HM452307-Crimean-Congo-hemorrhagic-fever-virus-strain-Afg09-2990-segment-L,-complete-sequence_6100
CAATGACAAGGTTCAGAAATTTATTTATCACTTGTCTGAAGAGTTATATAACATAAGGCTACAACATCTGGAATTATCAA
>HM452307-Crimean-Congo-hemorrhagic-fever-virus-strain-Afg09-2990-segment-L,-complete-sequence_976
CTCAAAAATGAAGCTCTACGTTACCAAAGATCTGCTTGATCATCTAGATGTCGGTGGGCTGTTGAGAGCAGCCTTCCCTG
>DQ099525-Rabies-virus-strain-PM1503-nucleoprotein-(NP),-phosphoprotein-(PP),-matrix-protein-(MP),-glycoprotein-(GP),-and-large-protein-(LP)-genes,-complete-cds_5612
GGAACTGCTGCACAGTCAATGGTTTCTCTCTGGTTGTGTGGTGCCCACTCTGAATCAAACAGGAGCCGGAGATGTATAAC
>DQ099525-Rabies-virus-strain-PM1503-nucleoprotein-(NP),-phosphoprotein-(PP),-matrix-protein-(MP),-glycoprotein-(GP),-and-large-protein-(LP)-genes,-complete-cds_5429
TTGAGGAACTCCGACTACAATCTCAATTCTCCTTTGATAGAGGATCCTGCCAAACTAATGTTAGAATGGTTGAAGACAGG
>DQ099525-Rabies-virus-strain-PM1503-nucleoprotein-(NP),-phosphoprotein-(PP),-matrix-protein-(MP),-glycoprotein-(GP),-and-large-protein-(LP)-genes,-complete-cds_5124
TAGTGTGCCCCCCGATAGCGGACTCGACATGAATCAACTAAGAAAGGCAATCTGCCTCCCATGATGGACATAAGCAATAG
>DQ099525-Rabies-virus-strain-PM1503-nucleoprotein-(NP),-phosphoprotein-(PP),-matrix-protein-(MP),-glycoprotein-(GP),-and-large-protein-(LP)-genes,-complete-cds_5795
TGCCTCGAGAGGGTCAATTATGACAAGGCATTTGGGAGGTATCTGGCCAACACGTATTCCTCTTACTTGTTTTTCCATGT
>DQ099525-Rabies-virus-strain-PM1503-nucleoprotein-(NP),-phosphoprotein-(PP),-matrix-protein-(MP),-glycoprotein-(GP),-and-large-protein-(LP)-genes,-complete-cds_5917
GACCATCCTGGCATTATGGAAAGATATAACCTCAGTGGATACCGAGAAGGACTTGGTCAAATTCAAAGATCAAATATGGG
>GU186782|A/chicken/Brescia/1902|H7N7|3_1764
CTCCTTCAATCCCTCCAACAGATTGAGAGCATGATCGAAGCCGAGTCCTCTGTCAAAGAGAAAGACATGACTAAAGAATT
>DQ099525-Rabies-virus-strain-PM1503-nucleoprotein-(NP),-phosphoprotein-(PP),-matrix-protein-(MP),-glycoprotein-(GP),-and-large-protein-(LP)-genes,-complete-cds_5856
CTTACTTGTTTTTCCATGTAATCACCTTATACATGAATGCCTTAGACTGGGAAGAGGAAAAGACCATCCTGGCATTATGG
>HM145704|A/duck/Fujian/2546/2005|H6N2|1_1240
TCCGAGGTGATTTGAATTTTGTGAACAGAGCGAACCAACGTTTGAACCCTATGCACCAACTCCTAAGGCATTTCCAAAAA
>DQ099525-Rabies-virus-strain-PM1503-nucleoprotein-(NP),-phosphoprotein-(PP),-matrix-protein-(MP),-glycoprotein-(GP),-and-large-protein-(LP)-genes,-complete-cds_5063
AGGTTGTGGACAGGCCAAGGGGTACTTCGGATGACTCTGTGCTTGGGCACAAAAGAGGTCGTAGTGTGCCCCCCGATAGC
>HM144602|A/duck/Shantou/184/2002|H6N2|6_1152
ACTGCTAATTCCAAATCGCAAATAAATAGGCAAGTCATAGTTGATAATAATAACTGGTCTGGTTATTCGGGTGTTTTCTC
>HM144602|A/duck/Shantou/184/2002|H6N2|6_640
GCATTAGTTCCTGGTCTCAAAATATCCTCAGAACTCAGGAATCTGAATGCGTCTGCATCAATGGAACTTGTACAGTAGTA
>EF149009-Foot-and-mouth-disease-virus---type-Asia-1-strain-Asia-1/Jiangsu/China/2005,-complete-genome_2867
CTACTTGGCAGGTTTGGCGCAGTACTACACACAGTACAGCGGCACTATGAATATCCACTTCATGTTCACCGGACCCACGG
>AB547189-Rinderpest-virus-genomic-RNA,-complete-genome,-strain:-Fusan-strain-cattle-type_8967
CTTCCCGTGGGGCCGCAAGCTATGGTGCCATCATTTCTGCTCTGTTATAGATTCAGGAACTGGCGAGCAGGTCACCCATA
>GQ888686-Bovine-viral-diarrhea-virus-2-isolate-JZ05-1,-complete-genome_10980
ACTAGTAGAGACCTAATGTTGATAAGGGACATCCAGAAATATTATTTCAAGAGAAACATACACAAATTTTTAGATACAAT
>KU663405|A/common_pochard/XiangHai/420/2010|H7N1|4_1488
GATCACAGCAAATACAGGGAGGAGGCAATGCAAAATAGAATACAGATCAACCCGGTCAAACTAAGCAGCGGTTATAAAGA
>JX040486-Foot-and-mouth-disease-virus---type-O-isolate-BUL/11/2011,-complete-genome_578
CGCACGAAACGCGCCGTCGCTTGAGGAAGAGTTGTACAAACACGATCTATACAGACTTCCACAACTGACACAAACCGTGC
>JX304753|A/duck/Guangxi/GXd_4/2009|H6N6|1_434
AAACCAAGTTAAGATACGCCGCCGAGTTGATATAAATCCAGGCCATGCAGATCTTAGTGCTAAAGAGGCACAAGATGTTA
>GU186782|A/chicken/Brescia/1902|H7N7|3_378
ACAAGAAGGGAGGTCCACATATACTACTTAGAAAAAGCCAATAAGATAAAATCCGAGAAGACACACATCCACATCTTCTC
>AJ311522_8235
CGCGTTGATATCCCCCATTCCCTAGCTGCCAGAACGCACAGGGGGTTCACAATAGGCCCAGACGCTGGTCCAGGTGTGAT
>MF146034|A/mallard_duck/Netherlands/14/2014|H2N9|2_1240
GAATGATGATGGGCATGTTCAATATGTTGAGCACAGTGTTAGGAGTTTCAATCCTGAATCTTGGGCAGAAGAGGTACACC
>HM145134|A/duck/Shantou/2446/2002|H6N2|5_1054
TAGTCCCAAGAGGACAGCTATCCACCAGAGGAATTCAAATAGCTTCAAATGAGAACATGGAAACAATGGATTCCAGCACT
>KY415636|A/duck/Ganzhou/GZ5/2015|H4N6|4_1302
TGGTCATATAATGCAGAGCTATTAGTAGCTCTGGAAAACCAGCATACCATAGATGTGACTGACTCGGAGATGAATAAGCT
>KM189913-Suid-herpesvirus-1-strain-Fa,-complete-genome_131943
CCCCGTTTTTCCTCCTGGCCGCGGCGACCGCCGCCGCCGCCGCTCTCGAGGTTTTTTTTCCTCCTCTCCTTCTTCCTCCT
>DQ099525-Rabies-virus-strain-PM1503-nucleoprotein-(NP),-phosphoprotein-(PP),-matrix-protein-(MP),-glycoprotein-(GP),-and-large-protein-(LP)-genes,-complete-cds_6344
CAACTTGAAGGGACTTTTGGTCCCAGTGCAAAGAGGTTTTTTAGGGTTTTAGATCAATTCGACAACATACATGACTTAGT
>CY020915|A/common_scoter/Maryland/297/2005|H10N8|2_1364
ATGCACCTAATCATGAGGGAATACAGGCAGGAGTAGATAGGTTCTATAGGACCTGCAAGCTAGTCGGAATCAACATGAGC
>CY020915|A/common_scoter/Maryland/297/2005|H10N8|2_806
TTGAACAATCTGGACTCCCAGTCGGAGGCAATGAGAAAAAGGCTAAGCTGGCAAACGTCGTGAGAAAAATGATGACTAAC
>AB547189-Rinderpest-virus-genomic-RNA,-complete-genome,-strain:-Fusan-strain-cattle-type_8662
ACTCTAGTTTTAGAGCCCAGTCTCAAAATTAGTCCTAACATCCTTACTCTCCCCATCAGATCGGGAGGGGGTGACTGTTA
>GU186782|A/chicken/Brescia/1902|H7N7|3_441
CACATCCACATCTTCTCATTCACTGGGGAGGAAATGGCCACTAAAGAGGACTACACTCTTGACGAAGAAAGCAGAGCAAG
>KX978605|A/mallard_duck/Netherlands/16/2006|H10N7|6_567
TTGCCATGATGGAATTGGCAGAATGACTATCTGTATACAAGGAAACAATGACAATGCTACAGCAACGGTTTATTATAACA
>KX978605|A/mallard_duck/Netherlands/16/2006|H10N7|6_1134
AAGTGGATTCGAAATGTTGAAAATACCTAATGCAGATGTTGATCCCAATTCTAGAATAGCAGAACGACAGGAAATTGTCG
>EF149009-Foot-and-mouth-disease-virus---type-Asia-1-strain-Asia-1/Jiangsu/China/2005,-complete-genome_2928
ATGTTCACCGGACCCACGGATGCCAAAGCCCGCTACATGGTGGCTTACATACCTCCTGGTATGACGCCGCCAACGGACCC
>KJ789182-Suid-herpesvirus-1-strain-TJ,-complete-genome_122
CCGCTCCCCCCTTTCCCCCCCTTTCTAAGTGGACGCCGCGGGCGCGCGGGCCCCCACACGGCGTTCGCTCTCGTCCCGGC
>KJ789182-Suid-herpesvirus-1-strain-TJ,-complete-genome_61
CCCTCCGCTCCCCCCTTTCCCCCCAGCCCCCTCCGCTCCCCCCTTTCCCCCCCAGCCCCCTCCGCTCCCCCCTTTCCCCC
>KX978963|A/mallard_duck/Netherlands/19/2009|H5N3|6_756
GCAGCTAATAGTGCAGACCACCGAATTTATTGGATACGGGAAGGAAAGATAATAAAGTATGAGAACATTCCCAAGACAAA
>HM452306-Crimean-Congo-hemorrhagic-fever-virus-strain-Afg09-2990-segment-M,-complete-sequence_3355
TAGTTGGAGCTCAGTGGAACACAGAGGCAATAAGGTTTTGGTCTCAGGCAGATCAGAATCAATTATGAAGCTGGAAGAAA
>HM452306-Crimean-Congo-hemorrhagic-fever-virus-strain-Afg09-2990-segment-M,-complete-sequence_3172
CCTCTGCCCTTATGAAGCTCTAGTGCTCAGAAGGCCCCTATTTCTAGATAGTATAGTCAAAGGTATGAAAAATCTGCTAA
>HM452306-Crimean-Congo-hemorrhagic-fever-virus-strain-Afg09-2990-segment-M,-complete-sequence_3233
GGTATGAAAAATCTGCTAAACTCAACAAGTCTAGAAACAAGCTTATCAATAGAGGCACCGTGGGGAGCAATTAATGTTCA
>DQ099525-Rabies-virus-strain-PM1503-nucleoprotein-(NP),-phosphoprotein-(PP),-matrix-protein-(MP),-glycoprotein-(GP),-and-large-protein-(LP)-genes,-complete-cds_2562
CAAGAAGAACATGAGGAACTTTTGTGTCAACGGGGATGTTAAAGCGTGTAGCCCAAATGGTTACTCATTCAGGATTTTGC
>DQ099525-Rabies-virus-strain-PM1503-nucleoprotein-(NP),-phosphoprotein-(PP),-matrix-protein-(MP),-glycoprotein-(GP),-and-large-protein-(LP)-genes,-complete-cds_2379
ATGTTATGGAGTAGACATGAAAAAAACAGGCAACACCACTGATAAAATGAACGTTCTACGCAAGATAGTGAAAAAATGTA
>DQ099525-Rabies-virus-strain-PM1503-nucleoprotein-(NP),-phosphoprotein-(PP),-matrix-protein-(MP),-glycoprotein-(GP),-and-large-protein-(LP)-genes,-complete-cds_1830
ACGGTCAACTTTCCTAACCCTCCAAGAAGGTCTTCGGAGGATAAATCAACCCAGACTACTGGCCGAGAGCTCAAGAAGGA
>DQ099525-Rabies-virus-strain-PM1503-nucleoprotein-(NP),-phosphoprotein-(PP),-matrix-protein-(MP),-glycoprotein-(GP),-and-large-protein-(LP)-genes,-complete-cds_1586
CCTCCCTGAGGACATGAAGCGACTTCACCTGGACGATGAAAAATCGTCCAACCTTGGTGAGATGGTTAGGGTGGGAGAAG
>FJ169441_5673
AGTATGCACGCTTGGCAGGCCATACATTGAAGGTGGAAGAATGCTGGGTTTCCGACTGCCTGTACGAGTATGGGAAGCGA
>DQ099525-Rabies-virus-strain-PM1503-nucleoprotein-(NP),-phosphoprotein-(PP),-matrix-protein-(MP),-glycoprotein-(GP),-and-large-protein-(LP)-genes,-complete-cds_1891
GCCGAGAGCTCAAGAAGGAGACAACGTCTGCTTTCTCTCAGAGAGAAAGCCAACCTTCGAAAGCTAGGATGGTGGCTCAA
>DQ099525-Rabies-virus-strain-PM1503-nucleoprotein-(NP),-phosphoprotein-(PP),-matrix-protein-(MP),-glycoprotein-(GP),-and-large-protein-(LP)-genes,-complete-cds_2318
TCGCTATACATCCTGCTAACCGAGTTTTCGAACTCAGTCCCTCCAGATAATGAAAACTGAGATGTTATGGAGTAGACATG
>DQ099525-Rabies-virus-strain-PM1503-nucleoprotein-(NP),-phosphoprotein-(PP),-matrix-protein-(MP),-glycoprotein-(GP),-and-large-protein-(LP)-genes,-complete-cds_2257
AAAAATTCCAATTACTAGTCGAGGCTGACAAGCTAAGCAAAATCATGCAAGATGATTTGAATCGCTATACATCCTGCTAA
>DQ099525-Rabies-virus-strain-PM1503-nucleoprotein-(NP),-phosphoprotein-(PP),-matrix-protein-(MP),-glycoprotein-(GP),-and-large-protein-(LP)-genes,-complete-cds_1952
AGCTAGGATGGTGGCTCAAGTTGCCTCTGGTCCTCCAGCCCTTGAATGGTCAGCCACCAATGAAGAAGATGATCTATCAG
>HM452306-Crimean-Congo-hemorrhagic-fever-virus-strain-Afg09-2990-segment-M,-complete-sequence_1525
GTGTACCCTATTCACCAACTGTGTGATAAAAGGAAGAGAAGTTCGTAAAGGCCAGTCAGTCCTAAGGCAATATAAGACAG
>HM452306-Crimean-Congo-hemorrhagic-fever-virus-strain-Afg09-2990-segment-M,-complete-sequence_1647
TTTCCGAAGAATCTGGTGATGACTGCATATCAAGAACTCAGCTATTGAGGACAGAGACTGCAGAGGTCCATGGCGATAAC
>HM452306-Crimean-Congo-hemorrhagic-fever-virus-strain-Afg09-2990-segment-M,-complete-sequence_1708
AGAGGTCCATGGCGATAACTATGGTGGTCCAGGTGATAAGATAACCATCTGTAATGGTTCAACTGTTGTAGATCAAAGAC
>HM452306-Crimean-Congo-hemorrhagic-fever-virus-strain-Afg09-2990-segment-M,-complete-sequence_1159
AGGTTATTTCTCTGCCAAATGTTATTCAAGAACATCCAATTCAGGGCTCCAATTGATTAATGTTACCCGACATTCAACTA
>KU663407|A/common_pochard/XiangHai/420/2010|H7N1|6_819
GTTGAATTGAATGCTCCTAATTATCACTACGAGGAATGCTCCTGTTATCCTGATGCAGGCAAAATCATGTGTATATGCAG
>DQ099525-Rabies-virus-strain-PM1503-nucleoprotein-(NP),-phosphoprotein-(PP),-matrix-protein-(MP),-glycoprotein-(GP),-and-large-protein-(LP)-genes,-complete-cds_4880
GGGAATCTTTGGATCCAGTAGTCCTCCTTGAACTCCGTCCAACAGAGTAGATTCAAGAGTCATAAGACTTTCATTAATCA
>GU186780|A/chicken/Brescia/1902|H7N7|5_1280
AAATCTCCCTTTCGAGAGAGCGACCATCATGGCAGCATTTACAGGAAACACTGAAGGCAGAATATCCGACATGAGGACTG
>KM886354-African-horse-sickness-virus-isolate-HS13/63-segment-1,-complete-sequence_1708
GGAGACTTGGAGGCTACAGGATCACGTGTGATGGATGCTGCAGACACATTTAGGAATTCTTCAGATCCACTCAATTTAAC
>DQ099525-Rabies-virus-strain-PM1503-nucleoprotein-(NP),-phosphoprotein-(PP),-matrix-protein-(MP),-glycoprotein-(GP),-and-large-protein-(LP)-genes,-complete-cds_3050
AAGTTTATCACTTGTTTACCTCTGGAGGAGAGAGCATACAGGCTTGACTCCGATCCTTGGAGGCAATAGAACAAAAAAAC
>HM452306-Crimean-Congo-hemorrhagic-fever-virus-strain-Afg09-2990-segment-M,-complete-sequence_2806
TGAAATTGAGTCTCATAAGTGCTACTGTAGCTTGTTTTGTTGCCCTTACTGTAGGCACTGCTCTGCTGATGGAGAAATCC
>HM452306-Crimean-Congo-hemorrhagic-fever-virus-strain-Afg09-2990-segment-M,-complete-sequence_2867
TCTGCTGATGGAGAAATCCATCAGCTGCACTTGAGCATCTGCAAAAAAAGGAAGACAGGAAGTAATGTTATGCTGGCTGT
>HM452306-Crimean-Congo-hemorrhagic-fever-virus-strain-Afg09-2990-segment-M,-complete-sequence_2257
GAAAAGGTTCAAGCAGTACAGAGAGTTGAAACCCCAGACCTGCACCATATGTGAGACAACACCTGTAAATGCAATAGATG
>HM452306-Crimean-Congo-hemorrhagic-fever-virus-strain-Afg09-2990-segment-M,-complete-sequence_1769
ACTGTTGTAGATCAAAGACTGGGTAGTGAACTGGGGTGTTACACTATCAATAGAGTGAGGTCATTCAAGCTATGCGAAAA
>DQ099525-Rabies-virus-strain-PM1503-nucleoprotein-(NP),-phosphoprotein-(PP),-matrix-protein-(MP),-glycoprotein-(GP),-and-large-protein-(LP)-genes,-complete-cds_4758
CCAAAGCGGAAAAGTCATACCTTCATGGGAATCATATAGGAGTGGAGGTGAGATCAGACTGTGAAGGCCGGTCATCCTTT
>DQ099525-Rabies-virus-strain-PM1503-nucleoprotein-(NP),-phosphoprotein-(PP),-matrix-protein-(MP),-glycoprotein-(GP),-and-large-protein-(LP)-genes,-complete-cds_9211
TGCGCAAACATGGACATCGGAACTGGTACAGAGGGATACAAGACTTAGAGACTCCACGTTTCACTGGCACCTTCGGCTGA
>HM145513|A/duck/Shantou/6698/2005|H6N2|2_682
CAAAAGATGCAGAGGGAGGCAAACTGAAGAGGCGGGCAATTGCAACACCCGGAATGCAAATCAGAGGATTCGTGTACTTT
>MF146340|A/common_teal/Netherlands/07/2000|H3N8|1_682
CAGTAGCTGGCGGAACAAGCAGCGTATACATCGAGGTATTGCACTTGACCCAAGGGACTTGCTGGGAACAGATGTATACT
>KX979524|A/mallard_duck/Netherlands/1/2011|H7N7|4_1302
ACAGAAGTGTGGTCTTATAACGCTGAACTCTTGGTAGCGATGGAGAATCAGCACACAATTGATCTGGCCGACTCAGAGAT
>MF146340|A/common_teal/Netherlands/07/2000|H3N8|1_1054
AAGTGCTTACAGGCAATCTCCAAACATTGAAAATAAGGGTACATGAAGGATATGAGGAGTTCACAATGGTTGGACGACGG
>KX979309|A/mallard_duck/Netherlands/1/2008|H5N3|3_992
AAAGCCACATGAAAAAGGAATAAACCCCAATTACCTTCTGGCTTGGAAGCAAGTGCTGGCCGAACTCCAAGATATTGAAA
>MF146340|A/common_teal/Netherlands/07/2000|H3N8|1_1240
CACAAGAGGACTGCATGATAAAGGCAGTCCGAGGTGATTTGAATTTCGTAAACAGAGCGAATCAAAGACTGAATCCCATG
>EU365371|A/chicken/Hubei/C1/2007|H9N2|4_620
TACTGTACAGACAAATTTGTACACAAGGACCGACACAACAACAAGTGTGACAACAGAGGATATAACTAGAACCTTCAAAC
>FJ169441_3538
CCTTCCTTAATCCTATGGGTTGGTTAAGAGATATCTTTTCATGGGCAGCATGGCTTGGGGGAATACTGTACTTAGTTCAG
>FJ169441_3965
TTAACAAATCCGAGGGTTCGGTCTTACTTAGAACTGCATATAACGTATCAAAGAATCATACAACAAGTATCTTATTCTCG
>FJ169441_4026
AACAAGTATCTTATTCTCGTGAGGCTGATGTAGGACCTAAAAGACTAGGTGATTATCAACTAATGTTCTTGCAATCTTTG
>FJ169441_4087
AATGTTCTTGCAATCTTTGGTAATTATCTTTAACGAAAATGTGAGCTGTCTTGTTACATACAATCATTTTTTGGCTGCAG
>KR906735-Rabies-virus-isolate-RV2498.1-nucleoprotein-(N),-phosphoprotein-(P),-matrix-protein-(M),-glycoprotein-(G),-and-polymerase-(L)-genes,-complete-cds_3294
AAGATGGTTCCTCAAACTCTTTTATTTGTACCCCTTTTGGTTTTCTCATTGTGTTTCGGGAAATTCCCTATCTACACGAT
>FJ169441_3721
AGAGGTTTCATTTTGTCTCCAGTCCAGATCATTGCCGCATCACGTTCGAGCACTACAGTATGTTAAGTCTTGCAATCTCC
>KX978524|A/mallard_duck/Netherlands/1/2013|H7N7|4_434
AAGAACTAATGGAGCAACCAATGCATGTAGAAGGTCAGGATCTTCATTCTATGCGGAGATGAAATGGCTCCTGTCCAATA
>FJ169441_3904
TACAATGACTTGGGGGCTCAATGATGTAGTAGAGTCGCTATCTCCTGCGATCAGGTATGCCTTAACAAATCCGAGGGTTC
>MF146917|A/common_teal/Netherlands/07/2000|H3N8|4_756
CTGGCAGAATAAGCATATATTGGACAATAGTCAAACCTGGGGACGTGTTGGTGATCAACAGCAATGGAAACTTAATAGCT
>HM191257-Foot-and-mouth-disease-virus---type-O-isolate-O/U/312/2006-polyprotein-gene,-complete-cds_6832
TATTCGGCCTTCGATGCTAACCACTGCAGTGACGCGATGAACATCATGTTTGAGGAGGTGTTTCGCACAGAATTTGGCTT
>FJ169441_3355
TAGACGAGTTTGATTGGAGCTTTAATTTTACCCCGATTATTGCATTAGCAACGGGTCATGAGACGAACCCGATTAATCAT
>AB524405-Newcastle-disease-virus-genomic-RNA,-complete-genome,-isolate:-Goose/Alaska/415/91_3111
GGGAGTAAGGCCCATCTCTTAGCAGATAGGAAGAATCTCTGATAATGAAGCTTTAAGTATAATTTAGCAAGTAGGTGCAG
>FJ169441_3111
TGGCAATGTCAGCGCGTTAATGTCTCATTTCTTCCTTGGAACGAGTCTACATATTATCCACCTGTCGACTCAAATGGAAC
>FJ169441_3294
GTTAATTCAGGTCAGCGACCAAAAAGGGTTAAATACAATCGCTCGTCCCACGATTACCACCTAGACGAGTTTGATTGGAG
>JX040497-Foot-and-mouth-disease-virus---type-O-isolate-TUR/1003/2010,-complete-genome_7471
GCTTCCACCCAAACGCTGAGTGGATTCTGAAAACTCTTGTGAACACGGAGCATGCCTATGAGAACAAACGCACCACTGTT
>MF146340|A/common_teal/Netherlands/07/2000|H3N8|1_1922
GTTTTCTTCCCTGACAGTGAATGTGAGGGGCTCAGGAATGAGAATACTTGTGAGGGGTAATTCTCCAGTCTTTAACTACA
>HM144608|A/duck/Shantou/674/2002|H6N2|6_576
TGTGTCACGGGAGATGACAGAAATGCGACTGCTAGCTTCATTTATGATGGAATGCTTGTTGACAGTATTGGTTCTTGGTC
>MF146340|A/common_teal/Netherlands/07/2000|H3N8|1_1550
GGGGAACGTGCTTTTATCTCCTGAAGAAGTTAGTGAAACCCAGGGGACAGAAAAGTTGACAATAACATATTCATCATCCA
>MF146340|A/common_teal/Netherlands/07/2000|H3N8|1_1488
TACTCCAGCACTGAGAGGGTGGTTGTGAGTATTGATCGTTTCTTGAGAGTCCGAGACCAGCGGGGGAACGTGCTTTTATC
>MF146340|A/common_teal/Netherlands/07/2000|H3N8|1_1674
TACCAATGGATCATCAGGAATTGGGAGACTGTGAAAATTCAATGGTCCCAAGATCCCACAATACTCTACAATAAGATGGA
>HM145331|A/duck/Shantou/6847/2004|H6N2|3_366
ACACGGAGGGAAGTCCATATATACTACCTAGAGAAAGCAAACAAGATAAAATCAGAAAAGACACACATTCACATTTTCTC
>FJ169441_3416
GACGAACCCGATTAATCATGCTTTTGGTACACAGTCTAATTTGCTTCCTTATGCAAAATCTTCAAACTTAACTTCAACTG
>HM229661-Foot-and-mouth-disease-virus---type-O-isolate-HKN/20/2010,-complete-genome_1908
CGAGGACCGCATCCTCACCACCCGAAACGGACACACCACCTCGACAACACAGTCGAGTGTTGGCATAACGCACGGGTACG
>GU186777|A/chicken/Brescia/1902|H7N7|4_1512
AGCAAATACAGAGAAGAAGCAATGCAAAATAGAATACAAATTGACCCAGTCAAATTGAGTGGTGGCTACAAAGATGTGAT
>AJ311522_8296
ACGCTGGTCCAGGTGTGATTAGACTTGACAAGTTAGAGTCGGTTTGTTACGCCCACCCCTGTTTGGAGGAGCTAGAGTTT
>DQ099525-Rabies-virus-strain-PM1503-nucleoprotein-(NP),-phosphoprotein-(PP),-matrix-protein-(MP),-glycoprotein-(GP),-and-large-protein-(LP)-genes,-complete-cds_11590
GACTACCAGACTCATTGGCAGCATAAAAGACCTATCAGGAGAGGTAGAACGACATCTTCATGGGTATAACAGATGGATCA
>DQ099525-Rabies-virus-strain-PM1503-nucleoprotein-(NP),-phosphoprotein-(PP),-matrix-protein-(MP),-glycoprotein-(GP),-and-large-protein-(LP)-genes,-complete-cds_11468
CGAGGGAATATTTATCTATCTTGGAGTTGGTCCGATGATACCCCAGTGTTCAAGAGAGTAGCCTGTAATTCTAGCTTGAG
>AB547189-Rinderpest-virus-genomic-RNA,-complete-genome,-strain:-Fusan-strain-cattle-type_7991
GAACAGCGTGGCAACAGGATTACCGAGTCTTTGAAGTAGGCATAATCAGAGAACTAGGAGTGGGCACACCAGTGTTTCAT
>JQ086225-Bluetongue-virus-15-strain-DPP192-segment-5,-complete-sequence_186
GATTGCAGCGACTGATGCCGAAGAACCGCGAAAGGCATTTCAATTAGTTGAATTAGCTAAAGAGGCGATGTATGATCGAG
>JX040486-Foot-and-mouth-disease-virus---type-O-isolate-BUL/11/2011,-complete-genome_6922
CACGCCTACACAGTGTGTTGGGAACAGCAAATGCCCCACTGAGCATCTATGAGGCAATCAAGGGCGTTGACGGACTCGAC
>HM144415|A/duck/Shantou/2542/2001|H6N2|4_1197
ATAGACAAGATGAACACACAGTTCGAAGCCGTCGATCACGAATTCTCAAATTTGGAGAGGAGAATTGACAATTTAAACAA
>DQ099525-Rabies-virus-strain-PM1503-nucleoprotein-(NP),-phosphoprotein-(PP),-matrix-protein-(MP),-glycoprotein-(GP),-and-large-protein-(LP)-genes,-complete-cds_11407
CGCAAGACTTCATGACCTGTATAACCGACCTATAACTTATTACTTCAGAAAACAAGTTATTCGAGGGAATATTTATCTAT
>DQ099525-Rabies-virus-strain-PM1503-nucleoprotein-(NP),-phosphoprotein-(PP),-matrix-protein-(MP),-glycoprotein-(GP),-and-large-protein-(LP)-genes,-complete-cds_9821
ATGAGAGAAGGCAACAGATCGATTTTGTGTTACCTCCAACACGTGCTACGCTATGAGCGAGAGGCAATCACGGCGTCCCC
>DQ099525-Rabies-virus-strain-PM1503-nucleoprotein-(NP),-phosphoprotein-(PP),-matrix-protein-(MP),-glycoprotein-(GP),-and-large-protein-(LP)-genes,-complete-cds_9272
CACTGGCACCTTCGGCTGAACAGATGTGTGAGGCCCATTGATGATATAACACTGGAAACTTCTCAGATCTTCGAGTTCCC
>GQ907296|A/black_headed_gull/Mongolia/1756/2006|H16N3|6_650
TATCCGGTCATGGCGGAACAACATATTGAGGACCCAGGAGTCAGAATGCCAGTGTTTGTACGGGACCTGTGTTGTGGCAG
>DQ099525-Rabies-virus-strain-PM1503-nucleoprotein-(NP),-phosphoprotein-(PP),-matrix-protein-(MP),-glycoprotein-(GP),-and-large-protein-(LP)-genes,-complete-cds_10919
ACTTCATCCTTTTCTTCTGAGCTATACCTCCGGTTCTCTAAACGAGGAAAGTTTTTCAGGGACGCCGAGTACTTGACCTC
>DQ099525-Rabies-virus-strain-PM1503-nucleoprotein-(NP),-phosphoprotein-(PP),-matrix-protein-(MP),-glycoprotein-(GP),-and-large-protein-(LP)-genes,-complete-cds_10614
TAGACTTTGACTCAATATGGGAGAAACCGTCCGACCTGAGGAACTCGGCCACCTGGAGATACTTCCAGTCGGTTCAAAAA
>DQ099525-Rabies-virus-strain-PM1503-nucleoprotein-(NP),-phosphoprotein-(PP),-matrix-protein-(MP),-glycoprotein-(GP),-and-large-protein-(LP)-genes,-complete-cds_10187
AATGGAGATTACAGCCCCGACAAGAAAGTATCCCACAAGGCAGGATGTTCAGAATGGGTCTGCTCTGCTCAACAGATTGC
>MF146248|A/mallard_duck/Netherlands/10/2013|H4N6|2_434
ACCAGCTGCAACTGCCCTGGCCAACACTATAGAGGTCTTCAGATCAAACGGTTTGACAGCCAATGAATCAGGAAGACTAA
>JN800306-Newcastle-disease-virus-strain-poultry/Peru/1918-03/2008,-complete-genome_14335
CACGGTACACTTCTGTCTAAATCAGATGAAATTACATTGACTAAGCTATTTACTTTACAGCAGCATCGTGTAACAGACAT
>EU365373|A/chicken/Hubei/C1/2007|H9N2|6_1071
TGACACTGGAAATGACATTTGGATGGGACGAACGATCAAAGTGGATTCACGCTCAGGTTATGAGACTTTTAGAGTCGTTG
>KR906735-Rabies-virus-isolate-RV2498.1-nucleoprotein-(N),-phosphoprotein-(P),-matrix-protein-(M),-glycoprotein-(G),-and-polymerase-(L)-genes,-complete-cds_1647
GGACATGAGGCGACTTCACTTGGATGAAGGAAAAGCGTCCAACCTCGGTGAGATGTCCGAAACAGGGGAAGGCAAGTATC
>DQ119643-Foot-and-mouth-disease-virus---type-O-strain-HLJOC12/03-polyprotein-gene,-complete-cds_1830
TATATGAGAAACGGTTGGGACGTCGAAGTCACCGCTGTGGGGAATCAGTTCAACGGGGGCTGCCTGCTGGTGGCCATGGT
>FJ169441_4331
CCTTATTCAGAAGGACTTGTAATGCAGACTTATAACAAGACTGTATCAACATCCTTTGCAACTCTTTTTGATATTCCTAA
>KR906735-Rabies-virus-isolate-RV2498.1-nucleoprotein-(N),-phosphoprotein-(P),-matrix-protein-(M),-glycoprotein-(G),-and-polymerase-(L)-genes,-complete-cds_2379
GTCCTGCTGACCGAACTTTTAAACTCAGTTCCTCTAGATGATAAAATCTGAGATGTCCTAGAATCGACATGAAAAAAACA
>KU160805|A/chicken/Guangdong/S1010/2010|H4N8|6_384
ACATTCTTTCTTACTCAAGGCTCCCTACTCAATGACAAACATTCCAATGGCACCGTTAAAGACCGGAGCCCCTATAGAAC
>AB645847-Rabies-virus-viral-cRNA,-complete-genome,-strain:-1088_427
TGGGCTCTGACAGGAGGCATGGAACTGACAAGGGACCCCACTGTCTCTGAGCATGCGTCTTTAGTTGGTCTTCTATTGAG
>EF149009-Foot-and-mouth-disease-virus---type-Asia-1-strain-Asia-1/Jiangsu/China/2005,-complete-genome_2013
ACGACGTCGACGACACAGTCGAGTGTTGGCGTAACATATGGTTACGCTGTGGCTGAGGACGCGGTATCTGGGCCTAACAC
>AB547189-Rinderpest-virus-genomic-RNA,-complete-genome,-strain:-Fusan-strain-cattle-type_7442
GTGCTGCTGTCAACACAGCAGAGATCAACAATGGCCTGACGACAAGCATTGATATTACCAAGTCTATTGAGTACCAGGTC
>KC344490-Venezuelan-equine-encephalitis-virus-strain-VEEV/Homo-sapiens/PER/IQT1724/1995/ID,-complete-genome_1403
AGAATAGGCAGTATCACGTTGGAGATCGGGCTGAGGACAAGAATTAGGAAAATGCTAGAAGAGCACAAGGAGCCGTCACC
>KX977669|A/mallard_duck/Netherlands/12/2006|H5N2|4_693
CCAGAGGTCAGTACCAGAAATAGCTACTAGACCCAGAGTAAACGGGCAAAGTGGAAGAATGGAATTCTTCTGGACAATTT
>JQ685952-Rabies-virus-isolate-A02-2971,-complete-genome_9821
AGAGAGCCGTCTCTTAGAGGAGAGATATTTTCTATTCCCCAAAAAGTCCCCGCTGCTTACCCGACTACAATGAAAGAAGG
>KR906735-Rabies-virus-isolate-RV2498.1-nucleoprotein-(N),-phosphoprotein-(P),-matrix-protein-(M),-glycoprotein-(G),-and-polymerase-(L)-genes,-complete-cds_610
CTAATGACGACTCACAAAATGTGCGCTAACTGGAGTACTATACCGAATTTCAGATTTTTAGCAGGAACCTACGACATGTT
>KJ682805-Crimean-Congo-hemorrhagic-fever-virus-isolate-SPU-44/08-segment-M,-complete-sequence_3660
CTGGAGATGCAACCCTACTTGGTGTTGGGGAGTCGGCACTGGATGCACCTGTTGTGGGCTGGATGTGAAAGACCTCTTTA
>KJ682805-Crimean-Congo-hemorrhagic-fever-virus-isolate-SPU-44/08-segment-M,-complete-sequence_3599
CAGAAAGATGCGGCTGCACGTCATCAACCTGCCTACACAAGGAATGGCCCCATTCAAGAAACTGGAGATGCAACCCTACT
>MF147044|A/mallard_duck/Netherlands/4/2011|H12N5|6_63
TGGGATTAGTCGTTTTCAACATTCTTCTTCATGTGGCATCAATAGCCCTAGGGGTAATATCAGTAACCAAAGACCACAAG
>GQ406247-Foot-and-mouth-disease-virus---type-A-strain-A/VN/09/2009-polyprotein-gene,-complete-cds_1098
AACACAACTGACTGCTTTATCGCTTTGTTGCACGCCATCAGAGAGATTAAGGCACGACTGTTTTCCAGGACACAAGAGAA
>KX977636|A/mallard_duck/Netherlands/31/2012|H7N1|1_682
CCGTAGCTGGCGGGACAAGCAGCGTGTACATCGAAGTATTGCACTTGACTCAAGGGACTTGCTGGGAACAAATGTACACG
>KJ682805-Crimean-Congo-hemorrhagic-fever-virus-isolate-SPU-44/08-segment-M,-complete-sequence_3782
CAGAAGCTATAGTGTGTGTTGAGCTTACTAGCCAGGAAAGACAATGTAGCTTAATTGAGGCAGGCACAAGATTCAACTTG
>KX978121|A/mallard_duck/Netherlands/32/2011|H5N2|1_2046
GCATTGACAGAAGATCCAGATGAGGGAACAGCAGGGGTGGAATCTGCGGTGTTAAGAGGATTTCTAATCCTAGGCAAAGA
>CY028638|A/black_duck/Perth/699/1978|H3N8|6_768
AAACAGGGGAAAATAATTGGGCAAACTGAAATCAGCTTCAGCGGAGGCCATATAGAAGAATGCTCATGCTACCCCAATGA
>DQ076414-Crimean-Congo-hemorrhagic-fever-virus-strain-SPU128/81/7-L-protein-gene,-complete-cds_5246
CCAGTTTTCTGAATATACACCAAACAAAGAAAGCATTTTGAAAGACTGTCTTCAAATCATACGAAAAAACCCTAGCCACA
>KJ682805-Crimean-Congo-hemorrhagic-fever-virus-isolate-SPU-44/08-segment-M,-complete-sequence_3416
TCATGAAATTAGAGGAAAGGACAGGAATTAGCTGGGATCTGGGTGTGGAAGACGCCTCTGAGTCCAAATTGCTCACTGTC
>AB608731-Rabies-virus-viral-cRNA,-comploete-genome,-strain:-BR-BAT34_1159
AAAGAACTTCAAGAATATGAAGCAGCTGAACTGACCAAGACAGAAGTGGCTTTGGCAGATGACGGAACCGTCAACTCTGA
>CY015450|A/black_duck/Ohio/95/1993|H1N1|1_1178
AATTGCTGAGGCAATAATCGTGGCAATGGTATTTTCACAAGAGGACTGTATGATCAAGGCAGTTCGGGGCGATCTGAACT
>KX979829|A/mallard_duck/Netherlands/40/2006|H6N8|2_124
CAGGAACAGGATACACCATGGACACAGTCAACAGAACGCATCAATACTCAGAGAAGGGGAGGTGGACGACAAACACAGAG
>KJ682805-Crimean-Congo-hemorrhagic-fever-virus-isolate-SPU-44/08-segment-M,-complete-sequence_3538
TACCTATCAGGTGATAGACAAGTGGAAGAATGGCCCAAGGCAACCTGCACAGGAGATTGCCCAGAAAGATGCGGCTGCAC
>KJ682805-Crimean-Congo-hemorrhagic-fever-virus-isolate-SPU-44/08-segment-M,-complete-sequence_3477
GTCCAAATTGCTCACTGTCTCTGTAATGGACTTGTCACAAATGTATTCTCCTGTCTTTGAGTACCTATCAGGTGATAGAC
>KX977705|A/mallard_duck/Netherlands/29/2009|H11N9|4_1449
AAGATGAGGGAAATGGATGTTTCACTTTTTACCATAAGTGTGATAACGAATGCATCGAAAGGGTTAGAAACGGGACATAT
>KM189913-Suid-herpesvirus-1-strain-Fa,-complete-genome_134322
CACCACACAACACAGAGACCACCACAAAACACTGAGAGACCACCACACAACACAGAGACCACCACAAAACACTGAGAGAC
>KJ682805-Crimean-Congo-hemorrhagic-fever-virus-isolate-SPU-44/08-segment-M,-complete-sequence_3904
CAGAAGCTCCCTCCAGAAATAGTTACATTGCATCCTAGGATTGAAGAAGGCTTCTTTGACTTAATGCATATACAAAAAGT
>KX978802|A/mallard_duck/Netherlands/28/2010|H5N2|7_384
AACCGGTGCACTTGCTAGTTGCATGGGTCTCATATATAACAGGATGGGGACAGTAACCACAGAAGTGGCTTTTGGCCTAG
>KF768209|A/duck/Guangxi/LAD9/2009|H9N8|1_1736
GTTGTACAATAAGATGGAGTTTGAACCGTTCCAATCCTTGGTACCCAAAGCTGCCAGGGGCCAGTACAGTGGATTTGTGA
>CY077082|A/chicken/Hubei/01/1999|H9N2|1_1054
AAGTGCTTACAGGCAACCTCCAAACATTGAGGATTAAAGTACATGAGGGGTATGAGGAGTTCACAATGGTTGGACGGGGG
>HM452307-Crimean-Congo-hemorrhagic-fever-virus-strain-Afg09-2990-segment-L,-complete-sequence_671
CTTACTAGCGCGGAGGAACCGTATAGACGGTCTAGCCTGGATGAGGTTACCCTGTCTAAGAAACAAGCAGAGGTATTGAG
>AJ311522_7747
TTATGGACTGCGCACCTCTTGATCGGCTGTCCCCTAGGATCAACTTTCATAGTCGGGGAGACCTCGTCGCCAAGCTCGTT
>DQ076414-Crimean-Congo-hemorrhagic-fever-virus-strain-SPU128/81/7-L-protein-gene,-complete-cds_8174
GAGCGACACTACTGCAGCTTCTCATGACTCAGGATCGTCATCCTCAAGCTTCTCTTTTGAGCTCAATAGGCCTCTGTCTG
>KJ682805-Crimean-Congo-hemorrhagic-fever-virus-isolate-SPU-44/08-segment-M,-complete-sequence_3843
AGGCACAAGATTCAACTTGGGTCCTGTGACCATCACATTGTCAGAGCCAAGAAACATTCAGCAGAAGCTCCCTCCAGAAA
>JX680453-Bluetongue-virus-8-strain-NET2006/04-segment-7,-complete-sequence_320
ACAACGGAAGCGGCGAATGAGATTGCTCGCGTGACAGGGGAGACTTCAACATGGGGACCAGCGCGCCAGCCTTATGGTTT
>DQ076414-Crimean-Congo-hemorrhagic-fever-virus-strain-SPU128/81/7-L-protein-gene,-complete-cds_8357
AGGGCCTCTTGACAGGCATAATGTTATTTACAGCAGCAGAATGGCAGACTCTTGCGATTGGCTAAAGGATGGTAAAAGAA
>DQ076414-Crimean-Congo-hemorrhagic-fever-virus-strain-SPU128/81/7-L-protein-gene,-complete-cds_9516
TCAAACCATTTGACCTTGCTCAGCAGGATGATACAACAAGCAAAGCCAACCGTGACTGTTTTCTACATGCTGAAAGGTAA
>DQ076414-Crimean-Congo-hemorrhagic-fever-virus-strain-SPU128/81/7-L-protein-gene,-complete-cds_9333
GATGAATCAGCAATTTCTGAAGTTAAGCCTACCAAAGTTGACTTCTCGAATTTACTTAAAGACCGCTTCAAAATAATGCA
>DQ076414-Crimean-Congo-hemorrhagic-fever-virus-strain-SPU128/81/7-L-protein-gene,-complete-cds_8479
GTATTCTGATAGCAGGGTATTACAGGTCATTTGGAGGGGAAGGAACCGAAAAACAGGTAAAGGCATCACTGAATAGAGAC
>KX979417|A/mallard_duck/Netherlands/5/2008|H6N8|3_1240
GGATCCAGAGTGAATTCAACAAGGCATGTGAATTGACAGACTCAAGTTGGATTGAGCTAGATGAGATAGGAGAAGACATT
>KY794613|A/chicken/Guangdong/835/2016|H9N2|6_819
GAGTGCTCCTGTTATCCCCGGTATCCTGAAGTTAGGTGTGTCTGCAGAGACAATTGGAAGGGTTCAAATAGGCCCATTCT
>KJ682805-Crimean-Congo-hemorrhagic-fever-virus-isolate-SPU-44/08-segment-M,-complete-sequence_2501
GGAAATTACTGCAGGTGTCAGAATCCACCGGTGTAGCACTAAAGAGGAGTAGTTGGCTGGTTATACTACTTGTGCTGCTC
>AJ585412-Bovine-viral-diarrhea-virus-VEDEVAC-ORF1-for-polyprotein,-complete-genome,-genomic-RNA,-strain-VEDEVAC_5978
GTCAGTCTATCAATACATGAGATCAAAACATCCTAGTATCTCCTTTAACTTAAGAATAGGGGACATGAAAGAAGGGGACA
>KJ682805-Crimean-Congo-hemorrhagic-fever-virus-isolate-SPU-44/08-segment-M,-complete-sequence_2623
GGAGAGACAGTCGAAGTATATCAAACCAGAGAAGGGTACACAAGTATTTGCCTTTTTGTACTAGGAAGCATCCTGTTTTT
>KJ682805-Crimean-Congo-hemorrhagic-fever-virus-isolate-SPU-44/08-segment-M,-complete-sequence_2806
GAAATTGAATCTCACAAATGTTACTGTAGCCTATTTTGCTGCCCCTACTGTAGACACTGCTCTGCCGACATAGAAATACA
>KJ682805-Crimean-Congo-hemorrhagic-fever-virus-isolate-SPU-44/08-segment-M,-complete-sequence_2745
TAGCTTTTTCCCTGGCTTGTCCATTTGTAAGACATGTTCTATTGGCAGTATAAACGGCTTTGAAATTGAATCTCACAAAT
>HM145575|A/duck/Shantou/1275/2004|H6N1|1_1426
GAGGAGTGAGAGTTAGTAAAACGGGGGTGGATGAATATTCTAGCGCTGAAAGAGTGGTCGTGAGCATTGACCGTTTCTTA
>KJ682805-Crimean-Congo-hemorrhagic-fever-virus-isolate-SPU-44/08-segment-M,-complete-sequence_2379
TTGTGCATCTAGGTTAACCTCAGATGGTCTTGCCAGACATGTAATGCAATGCCCCAAACGGAAGGAAAAAATAGAAGAAA
>HM452307-Crimean-Congo-hemorrhagic-fever-virus-strain-Afg09-2990-segment-L,-complete-sequence_915
TGTCGTTGCGGCAGCTAGGGCACAAGTTGCTAACACGAGACAAACAAATCAAGCAGGAATTCTCAAAAATGAAGCTCTAC
>KU160803|A/chicken/Guangdong/S1010/2010|H4N8|4_126
AATGATCAAGTAGAAGTGGTCACCGCACAGGAACTGGTAGAATCACAAAACCTCCCGGAATTATGCCCGAGCCCCCTGAG
>EU182273|A/chicken/CA/S0403106/2004|H6N2|4_1260
GAATTGACAATATGAACAAAAGAATGGAAGATGGATTTCTAGATGTTTGGACATACAATGCTGAACTGTTGGTCCTTCTT
>KJ682805-Crimean-Congo-hemorrhagic-fever-virus-isolate-SPU-44/08-segment-M,-complete-sequence_2196
GATAACCTGTATACTTTGTAAAGCAATCTTCTATCTATTAATAGTTGTAGGGACATTAGGAAAAAAGTTCAAACAGTACA
>KJ682805-Crimean-Congo-hemorrhagic-fever-virus-isolate-SPU-44/08-segment-M,-complete-sequence_2318
CTGTTAATGCAATAGATGCTGAGATGCACGACCTCAACTGCAGTTACAATATATGTCCTTATTGTGCATCTAGGTTAACC
>KJ682805-Crimean-Congo-hemorrhagic-fever-virus-isolate-SPU-44/08-segment-M,-complete-sequence_2257
AAAAAGTTCAAACAGTACAGAGAGTTAAAACCTCAGACCTGTACCATATGTGAAACAAATCCTGTTAATGCAATAGATGC
>CY014929|A/mallard_duck/New_York/194/1982|H4N8|4_186
ATCGCAACACCTACCGGAATTGTGTCCTAGTCCTTTAAAATTAGTAGATGGACAAACTTGTGACATCGTCAATGGTGCTC
>KJ682805-Crimean-Congo-hemorrhagic-fever-virus-isolate-SPU-44/08-segment-M,-complete-sequence_3294
GGGGGCAATAAATGTCCAATCAACTTTCAAACCAACTGTGTCAGCTGCAAACATAGCGCTTAGTTGGAGCTCAGTAGAAC
>KJ682805-Crimean-Congo-hemorrhagic-fever-virus-isolate-SPU-44/08-segment-M,-complete-sequence_3172
CTCTGTCCTTATGAAGCTCTTGTGCTCAGGAAACCCTTGTTTTTGGACAGTATTGTTAAAGGCATGAAGAACTTGCTAAA
>KJ682805-Crimean-Congo-hemorrhagic-fever-virus-isolate-SPU-44/08-segment-M,-complete-sequence_3111
AAAAGAGGAAGACCTGACAAATTTCTGTCATCAGGAATGCCAAGTCACTGAGACTGAATGCCTCTGTCCTTATGAAGCTC
>KX978354|A/mallard_duck/Netherlands/5/2013|H1N1|5_496
CAAGAGCTCTCGTGCGTACTGGGATGGACCCCAGGATGTGTTCTCTTATGCAAGGATCGACTCTCCCAAGGAGGTCTGGA
>KX979341|A/mallard_duck/Netherlands/5/2008|H6N8|5_620
GCTAATTCGGATGATAAAGCGGGGGATCAATGACCGTAATTTCTGGAGAGGTGAAAATGGACGAAGAACCAGGATTGCAT
>DQ076414-Crimean-Congo-hemorrhagic-fever-virus-strain-SPU128/81/7-L-protein-gene,-complete-cds_5002
ATGTAAGGAAAGCAGCAAACAGAGAAGGGAAGAAGCTGTTGAAGTTAAACAGCGACACATCTACAGATACACAGAGTATT
>KJ682805-Crimean-Congo-hemorrhagic-fever-virus-isolate-SPU-44/08-segment-M,-complete-sequence_3355
AGTTGGAGCTCAGTAGAACATAGAGGCAATAAAATTTTGGTTTCAGGCAGATCAGAGTCAATCATGAAATTAGAGGAAAG
>DQ076414-Crimean-Congo-hemorrhagic-fever-virus-strain-SPU128/81/7-L-protein-gene,-complete-cds_4514
CATAAAAGATAACTTACTAGCTAACTCTCAGCAACAGAATAAGCAACTACAGATGCTTCGTTTTGGCATGCTTGCAGGGC
>DQ076414-Crimean-Congo-hemorrhagic-fever-virus-strain-SPU128/81/7-L-protein-gene,-complete-cds_3233
CAAGAGATGTCCCAAGATAGAAGTGGTCAGCCACTGTGAAAATAAAGGCTTTGAGGACAGCAATGAGTGCTTAACAGACC
>KJ682805-Crimean-Congo-hemorrhagic-fever-virus-isolate-SPU-44/08-segment-M,-complete-sequence_2867
CTGCCGACATAGAAATACATAAGTTGCACTTGAGCATCTGCAAGAAAAGGAAAACTGGGAGTAATGTCATGTTAGCCGTC
>DQ076414-Crimean-Congo-hemorrhagic-fever-virus-strain-SPU128/81/7-L-protein-gene,-complete-cds_1952
GCAATACATTCCAGAAGATATTAAACCAAGCCTGACCATGCTGATACAGACTTTGTTTCCCGACAAGTTTGAAGACTTCC
>DQ076414-Crimean-Congo-hemorrhagic-fever-virus-strain-SPU128/81/7-L-protein-gene,-complete-cds_3416
CATTGACTGTATAAAATATCCCACAGGACAGCTTATCACCCATGGAAGAGTTAGTGCAAAACATAACGATGGTAACTTGA
>DQ076414-Crimean-Congo-hemorrhagic-fever-virus-strain-SPU128/81/7-L-protein-gene,-complete-cds_4209
GCTGTCCTTGGTTCTTCATACCTTTATATTGTCATTACACTATATATACAAGTGTTGCAGCAGTATAGGTGTCTGGAAGT
>GQ406247-Foot-and-mouth-disease-virus---type-A-strain-A/VN/09/2009-polyprotein-gene,-complete-cds_366
TCACCCCCCCCCCCCCCCAAGTTTTACCGTCGTTCCCGACGTTAAAGGGATGAAACTACAAGCTTAGCGCCTTCGTGTCC
>DQ076414-Crimean-Congo-hemorrhagic-fever-virus-strain-SPU128/81/7-L-protein-gene,-complete-cds_3599
AGTGATCTCAAATTCACTAAAGAACCTCTCAAGGCAAGGTAAATCAAAGTGTTCTGTGCCAAGGTCTTGGCTTGAAAAGA
>KJ682805-Crimean-Congo-hemorrhagic-fever-virus-isolate-SPU-44/08-segment-M,-complete-sequence_4026
TGGCGTGCCAGGAGACCTACAGATCTACCACATTGGAAACTTGTTAAAAGGAGACAAGGTGAACGGGCACCTGATTCACA
>HM452306-Crimean-Congo-hemorrhagic-fever-virus-strain-Afg09-2990-segment-M,-complete-sequence_4941
GGAGGATCCTGTTTTGCTTCAAGTGTTGCAGAAGAACCAGAGGCCTATTCAAGTACAGACACCTCAAAGACGATGAAGAA
>GU186783|A/chicken/Brescia/1902|H7N7|2_2079
CAGAAGTGTTGCAACCTATTCGAGAAATTCTTCCCTAGCAGCTCATACAGAAGACCAGTTGGAATTTCCAGTATGGTGGA
>MF147354|A/mallard_duck/Netherlands/20/2012|H1N1|4_1449
ATGCTAAAGAAATTGGGAATGGGTGCTTCGAGTTCTACCACAAATGTGATGATGAATGCATAGAGAGCGTGAGAAACGGC
>CY109725|A/duck/Shantou/168/2007|H6N8|7_585
AGTGAGCAAGCAGCGGAAGCCATGGAGGTTGCTAGCCAGGCTAGGCAGATGGTGCAGGCAATGAGAACAATTGGAACTCA
>GU186783|A/chicken/Brescia/1902|H7N7|2_819
GGGCTACCAGTTGGAGGGAATGAGAAGAAAGCTAAATTGGCAAATGTCGTGAGGAAGATGATGACGAACTCACAAGACAC
>KX978353|A/mallard_duck/Netherlands/2/2015|H7N7|6_567
TTGCCATGATGGGATCGGTAGAATGACTATTTGTATACAAGGAAACAATGACAACGCTACAGCTACGGTTTATTATAACA
>HM452306-Crimean-Congo-hemorrhagic-fever-virus-strain-Afg09-2990-segment-M,-complete-sequence_4697
ACACAAAAATGTGTTAACACGAAACTCGAACAACCACAGAGCATTTTGATCGAACATAAGGGAACTATAATTGGAAAGCA
>DQ097393-Newcastle-disease-virus-strain-DE-R49/99,-complete-genome_6649
CGAGCCAGGATGTAATAGACAGAATATACAAACAAGTGGCACTAGAGTCACCCCTAGCCCTGCTCAACACTGAATCCACG
>KJ682805-Crimean-Congo-hemorrhagic-fever-virus-isolate-SPU-44/08-segment-M,-complete-sequence_5063
GGAAAAACAAACTACTTGACGGTGAAAGACTAGCTGATAGGAAGATCGCTGAGCTGTTCTCTACAAAAACACACATTGGC
>DQ076415-Crimean-Congo-hemorrhagic-fever-virus-strain-SPU128/81/7-segment-S,-complete-sequence_1178
GCACCCTGCCGTGCTCACAGCTGGCAGAATCAGTGAAATGGGAGTCTGCTTTGGGACAATCCCCGTGGCCAACCCTGATG
>KJ682805-Crimean-Congo-hemorrhagic-fever-virus-isolate-SPU-44/08-segment-M,-complete-sequence_5002
CTCAAAGACGATGAAGAAATCGGTTACAGGAAAATCATTGAGAGGCTAAACAACAAAAAAGGGAAAAACAAACTACTTGA
>HM452307-Crimean-Congo-hemorrhagic-fever-virus-strain-Afg09-2990-segment-L,-complete-sequence_244
CTCATACCACAACATCAAACATCTAACTGAGGTGGCAGCACGGAAGTATTACCAGGAAGAGCCTGAGGCTAAGCTTATTG
>MF147199|A/mallard_duck/Netherlands/21/2014|H4N6|6_756
GCCAACAATAGAGCAGCAACTAAAATAATCTATTTCAAAGAGGGAAAGATACAGAAAATTGAAGAACTGGGAGGGAACGC
>KX979391|A/mallard_duck/Netherlands/22/2010|H10N7|7_384
AACTGGCGCACTTGCCAGTTGTATGGGTCTCATATACAACAGGATGGGGACGGTGACCACAGAAGTAGCTTTTGGCCTAG
>DQ076415-Crimean-Congo-hemorrhagic-fever-virus-strain-SPU128/81/7-segment-S,-complete-sequence_1550
CATAACTGCAATGCTCAGTCATGCTTATTTTACTTACTTATATAACCTTATTTTATTAACCTTTCTCTATTTTCTCTTGT
>DQ099524-Rabies-virus-strain-FluryLEP-nucleoprotein-(NP),-phosphoprotein-(PP),-matrix-protein-(MP),-glycoprotein-(GP),-and-large-protein-(LP)-genes,-complete-cds_4941
ATGAGACTTTCATTAATCATCTCAGTTGATCAGACATGGTCGTGTAGATTCTCATAACACGGGAGATCTTCTAGCAGTTT
>HM452306-Crimean-Congo-hemorrhagic-fever-virus-strain-Afg09-2990-segment-M,-complete-sequence_3843
CGGGCACAAGATTCAATTTAGGTTCTGTGACTATTACATTGTCAGAACCAAGGAACATTCAACAAAAGCTCCCTCCTGAA
>HM452306-Crimean-Congo-hemorrhagic-fever-virus-strain-Afg09-2990-segment-M,-complete-sequence_4026
ATGGTGTGCCAGGAGATCTGCAGGTCTACCACATCGGAAACCTATTAAAAGGGGACAGAGTAAACGGACACCTGATTCAT
>HM452306-Crimean-Congo-hemorrhagic-fever-virus-strain-Afg09-2990-segment-M,-complete-sequence_3782
ACAGAGGCCATAGTATGTGTAGAACTAACCAGTCAGGAAAGACAGTGTAGCTTGATTGAGGCGGGCACAAGATTCAATTT
>DQ099524-Rabies-virus-strain-FluryLEP-nucleoprotein-(NP),-phosphoprotein-(PP),-matrix-protein-(MP),-glycoprotein-(GP),-and-large-protein-(LP)-genes,-complete-cds_5185
TGAAGGACATAAGCAATAGTTCACAATCATCTTGCATCTCAGTGAAGTGTACATAACTATAAAGGGCTGGGTCATCTAAG
>HM452306-Crimean-Congo-hemorrhagic-fever-virus-strain-Afg09-2990-segment-M,-complete-sequence_3599
CCAGAAAGATGTGGCTGCACATCATCAACCTGCTTACACAAAGAGTGGCCCCACTCAAGGAATTGGAGATGTAATCCTAC
>HM452306-Crimean-Congo-hemorrhagic-fever-virus-strain-Afg09-2990-segment-M,-complete-sequence_3721
AGATGTGAAAGACCTTTTCACAGATTACATGTTCGTCAAGTGGAAAGTTGAGTACATTAAGACAGAGGCCATAGTATGTG
>KX978964|A/mallard_duck/Netherlands/2/2008|H10N7|4_1536
TCTATTGAACAGACTGAGTATCAACCCAGTGACACTCTCTTCTGGATATAAAGACATCATCCTTTGGTTTAGCTTCGGGG
>FJ169441_5917
AACTGGTGTTTGTTTGTACTTAATAGAGCTATATGTCGAACTACCCATGCGCATTATGCAAGAAGAAAGTCTACTTATCA
>FJ169441_5978
GAAGAAAGTCTACTTATCACACTCTGTCTTGTTGGTCCATCCTTGGGGGGTCTGCCAACACCTGCTACTCTCCCAAGTGT
>AJ311522_7869
TCTAGAATTAATAGCAAGTATCATGCAGTATCGGAGGCTAATATGGATCTGTACATCGCTGCTGCAAAATCTGTGGGCGT
>KX978114|A/mallard_duck/Netherlands/2/2009|H7N7|4_0
AGCAAAAGCAGGGGATACAAAATGAATATTCAAATCTTGGTATTCGCTCTGGTGGCGATCATTCCAACAAATGCAGACAA
>HM452306-Crimean-Congo-hemorrhagic-fever-virus-strain-Afg09-2990-segment-M,-complete-sequence_4270
AACCTTTCACTTTCACTCTAAAAGGGTTACTGCACATGGAGACACACCACAACTAGATCTGAAAGCAAGGCCAACCTATG
>FJ169441_5795
TTGTCGCGGGTTACAGACTCGACTGGCGAGCTATTTCCAAACTTATATTCCAAACTTGCTTGCCTAGTGTCCTCCTGTCT
>HM452306-Crimean-Congo-hemorrhagic-fever-virus-strain-Afg09-2990-segment-M,-complete-sequence_4453
TTGTTATGCTTGTAGTTCTGGCATCTCTTGTAAAGTTAGAATTCATGTAGATGAACCAGATGAACTTACAGTACATGTTA
>KJ682805-Crimean-Congo-hemorrhagic-fever-virus-isolate-SPU-44/08-segment-M,-complete-sequence_4941
GAGGATCCTGTTCTGCTTCAAGTGTTGCAGAAGAACTAGAGGCTTATTTAAGTATAGACACCTCAAAGACGATGAAGAAA
>AF041040-Pestivirus-type-1-polyprotein-gene,-complete-cds_427
TGGAGGAACCTGTTTACGACCAGGCAGGCAATCCTTTATTCGGTGAAAGGGGAGCAATCCACCCACAATCGACGCTAAAG
>KX978630|A/mallard_duck/Netherlands/26/2010|H4N6|1_248
TCAGACTCTCTGGAGCAAAACAAATGATGCTGGATCAGACAGAGTGATGGTTTCACCCCTGGCAGTGACATGGTGGAATA
>KF768209|A/duck/Guangxi/LAD9/2009|H9N8|1_1674
TATCAATGGATCATCAGAAATTGGGAAACTGTGAAGATTCAGTGGTCTCAAGACCCAACGATGTTGTACAATAAGATGGA
>DQ076414-Crimean-Congo-hemorrhagic-fever-virus-strain-SPU128/81/7-L-protein-gene,-complete-cds_11346
AAGGTTAACATCATCTTGGTGCCTCTCAAGGACATGTCTAAGCCAAAGCCTGAGAGAGTAGTCCTGGCTAGAAGGTCACT
>MF147813|A/mallard_duck/Netherlands/24/2014|H7N3|4_186
GTCCCCAGGATCTGCTCAAAAGGGAAAAAGACAGTTGACCTCGGTCAATGTGGACTTCTGGGAATAATCACTGGACCACC
>KJ682805-Crimean-Congo-hemorrhagic-fever-virus-isolate-SPU-44/08-segment-M,-complete-sequence_4392
GTTGCATACAAAGAAAATTGAGATATCAGGTTTGAAGTTTGCAAGCTTAACTTGCACAGGCTGTTATGCTTGTAGTTCTG
>AJ585412-Bovine-viral-diarrhea-virus-VEDEVAC-ORF1-for-polyprotein,-complete-genome,-genomic-RNA,-strain-VEDEVAC_5612
TGGGGAATTTACATGTGTCACTGCATCAGGCACTCCAGCCTTCTTTGACCTGAAAAATTTGAAGGGATGGTCAGGTCTAC
>KX979823|A/mallard_duck/Netherlands/26/2011|H11N9|2_1488
ACATTTGAGTTCACAAGCTTTTTTTATCGCTATGGATTTGTGGCTAACTTCAGTATGGAGCTACCCAGCTTTGGAGTGTC
>KX979418|A/mallard_duck/Netherlands/27/2009|H4N6|1_1922
GTTTTCTTCTCTGACTGTGAATGTGAGGGGCTCAGGAATGAGGATACTTGTGAGAGGTAATTCCCCTGTATTTAACTACA
>HM452307-Crimean-Congo-hemorrhagic-fever-virus-strain-Afg09-2990-segment-L,-complete-sequence_549
TGCCACAATTTGAAGCTGACACTAGAGAGACCTTGAGTCTAGTAGACAAGGTTATAGCTGTGGACCAATTGACCTCATCT
>HM452307-Crimean-Congo-hemorrhagic-fever-virus-strain-Afg09-2990-segment-L,-complete-sequence_610
GGACCAATTGACCTCATCTTCAAGTGATGAACTGCAGGACTACGAAGACCTTGCTTTAGCACTTACTAGCGCGGAGGAAC
>KX979418|A/mallard_duck/Netherlands/27/2009|H4N6|1_1488
TATTCCAGCACTGAGAGAGTGGTTGTGAGCATTGACCGTTTCTTAAGAGTCCGGGACCAACGGGGAAACGTGCTATTGTC
>KJ682805-Crimean-Congo-hemorrhagic-fever-virus-isolate-SPU-44/08-segment-M,-complete-sequence_4331
AAGCTAGACCAACTTATGGTGCAGGTGAAATCACTGTGCTGGTAGAGGTTGCTGACATGGAGTTGCATACAAAGAAAATT
>KJ682805-Crimean-Congo-hemorrhagic-fever-virus-isolate-SPU-44/08-segment-M,-complete-sequence_4270
AACTTCCACTTTCACTCTAAGAGAGTTACAGCACATGGGGACACACCACAATTAGATTTAAAAGCTAGACCAACTTATGG
>KX979418|A/mallard_duck/Netherlands/27/2009|H4N6|1_434
GAATCAAGTCAAAATACGCCGAAGAGTTGACATAAATCCAGGCCATGCGGACCTCAGTGCTAAAGAAGCACAAGATGTAA
>KJ682805-Crimean-Congo-hemorrhagic-fever-virus-isolate-SPU-44/08-segment-M,-complete-sequence_4697
CACAAAAATGTGTCAACACAAAGCTTGAACAACCACAAAGCATTTTAATCGAGCACAAAGGGACGATAATCGGAAAGCAG
>DQ076415-Crimean-Congo-hemorrhagic-fever-virus-strain-SPU128/81/7-segment-S,-complete-sequence_372
GATGAAAGTTATACTGAGCTAAAAGTTGACGTCCCGAAAATAGAACAGCTTGCCAATTACCAACAGGCTGCCTTGAAGTG
>KJ682805-Crimean-Congo-hemorrhagic-fever-virus-isolate-SPU-44/08-segment-M,-complete-sequence_4636
ACCTCCTTGTGCTTTTACATTGTGGAGAGGGAATACTGCAAAAGCTGTAGTAAAGAAGACACACAAAAATGTGTCAACAC
>HM145468|A/duck/Shantou/1674/2002|H6N2|2_496
TCCTCAAGGACGTGATAGAATCAATGAATAAAGAAGAGATGGAAATAACAACACATTTCCAGAGGAAGAGAAGAGTAAGG
>FJ175661-Foot-and-mouth-disease-virus---type-O-isolate-Israel-07-6378,-complete-genome_592
CCACAAGCTAAACTTCCGCCCAGAAGTAAAACGGTAACTACAATTAGTTTTGCCCGTTTTCTTGAGAAATGGGACGTCTG
>KJ682805-Crimean-Congo-hemorrhagic-fever-virus-isolate-SPU-44/08-segment-M,-complete-sequence_4880
TAGGGATTTTCTTATTCCTCGCTCCTTTTATCATGCTAATACTTTTCTTCATGTTTGGATGGAGGATCCTGTTCTGCTTC
>KJ682805-Crimean-Congo-hemorrhagic-fever-virus-isolate-SPU-44/08-segment-M,-complete-sequence_4819
ATTAAGAGTTTTTTTTATGGACTAAAGAATATGCTTAGTGGCATTTTTGGCAATGTTTTCATAGGGATTTTCTTATTCCT
>CY109837|A/duck/Fujian/3264/2007|H6N6|7_260
TGGAGACCCAAACAACATGGACAGAGCAGTCAAACTCTATAGAAAGCTGAAAAGAGAGATAACATTTCATGGGGCTAAGG
>HM145424|A/duck/Shantou/1522/2001|H6N2|2_1240
TGCTGAGTACAGTCTTAGGAGTTTCAATCCTGAATCTTGGGCAAAAGAGGTATAGCAAAACCACGTACTGGTGGGACGGA
>DQ076415-Crimean-Congo-hemorrhagic-fever-virus-strain-SPU128/81/7-segment-S,-complete-sequence_62
CAAAATTGAGGTGAATAACAAACATGAGATGAACAAGTGGTTTGAAGAGTTCAAAAAAGGAAATGGACTTGTGGACACCT
>LC208485|A/chicken/Japan/AQ_HE79/2015|H5N1|6_819
TGTGTGTGTGCAGGGACAATTGGCATGGCTCAAATAGGCCGTGGGTAACTTTCAATCAAAATTTGGAGTATCAAATAGGG
>KJ682805-Crimean-Congo-hemorrhagic-fever-virus-isolate-SPU-44/08-segment-M,-complete-sequence_4514
AGCTTACAGTACATGTGAAGAGCGAGGATCCAGACATAGTTGCTGCTAGTTCAAGTCTCATGGCTAGGAAGCTTGAATTT
>KJ682805-Crimean-Congo-hemorrhagic-fever-virus-isolate-SPU-44/08-segment-M,-complete-sequence_4575
GGCTAGGAAGCTTGAATTTGGGACAGATAGCACATTTAAAGCCTTTTCAGCCATGCCCAAAACCTCCTTGTGCTTTTACA
>AB608731-Rabies-virus-viral-cRNA,-comploete-genome,-strain:-BR-BAT34_5246
TTGCCTCCTATGAAGGACACAAGCAATAGATCACAATCATCTTACATCCCGAAGAGATGAGCATAACTACAAAGGGCTGG
>AB608731-Rabies-virus-viral-cRNA,-comploete-genome,-strain:-BR-BAT34_8174
TGTCTTTTTGGAGGGAGATCTGGTTAAGCTCTAATGAGTCTTGGATTCATGCGTTATGTCAAGAAGCAGGAAACCCAGAT
>AB111962-Bovine-viral-diarrhea-virus-799cp-gene-for-poryprotein,-partai-cds,-strain:-799cp_8357
GCGCTCTACAAGAGTATTGCCGCGAGGTTGGGTCATGAAACTGCATTCGCTACACTAGTGATAAAGTGGCTGGCCTTCGG
>KM580413-Bluetongue-virus-11-isolate-USA2011/TX-11-56803-3-VP1-protein-(VP1)-gene,-complete-cds_1054
AAAAATGTTAAAGACGGTTTATACTACACCATTCTACCCGCATAAGAGCTCTAACATGATATTAGCATCTTTCTTGTTAA
>AB608731-Rabies-virus-viral-cRNA,-comploete-genome,-strain:-BR-BAT34_7076
TGATGTCCTGGAATCTGAGGTTATATTTCGTCATCACAGAGAAGCTCTTGGCAAACTATATCCTGCCACTTTTTGATGCA
>AJ585412-Bovine-viral-diarrhea-virus-VEDEVAC-ORF1-for-polyprotein,-complete-genome,-genomic-RNA,-strain-VEDEVAC_9272
ACAACCAGAAGTGCAAGTGGATACATCGGAGGTTGGGATCACTCTAGTTGGAAGAGCAGCCTTGATGACAACAGGTATTA
>KF259891|A/chicken/Hong_Kong/NT10/2011|H9N2|5_62
TGCCACGGAGATCAGGGCATCTGTTGGAAGAATGGTTGGTGGAATCGGAAGGTTTTACGTACAGATGTGCACTGAACTCA
>AJ585412-Bovine-viral-diarrhea-virus-VEDEVAC-ORF1-for-polyprotein,-complete-genome,-genomic-RNA,-strain-VEDEVAC_8845
AAGGTGTCACAGCAAGGATAGACTATGGCAAGGGAAAAATGCTATTAGCCACTGATAAATGGGAGGTAGAGCACGGTATT
>KM886354-African-horse-sickness-virus-isolate-HS13/63-segment-1,-complete-sequence_3782
ATGATATTAATGTATCGGGAGACGAAAGGGTACGATTTAAGCAGCGTGTTGCTCGATTTAACACGCACCTACCTAAGATG
>CY235234|A/mallard/Idaho/UGAI16_1934/2016|H3N8|2_992
ATGGTTCAGGAATGTTTTGAGCATTGCTCCTATAATGTTCTCAAATAAAATGGCAAGGCTAGGGAAAGGATATATGTTCG
>EU743001|A/chicken/CT/260413_2/2003|H7N2|2_1364
AATGCACCGAATCATGAGGGAATACAAGCAGGAGTAGACAGATTCTATAGAACTTGCAAACTAGTTGGAATCAATATGAG
>AB362483-Rabies-virus-viral-cRNA,-complete-genome,-strain:-BR-Pfx1_10004
TAGAAGTGCTAAAATGACATATTTGACCCTCATTACATACCAGTCTCATCTCCTACTCCAGAGGGTTGAGAGAAACTTGT
>HM636910-Epizootic-hemorrhagic-disease-virus-isolate-M44/96-VP4-protein-gene,-complete-cds_1426
GGTCTTATTTCTAATATGGCGTTATCCAGATATGTATAAGCGTGGGTTAAACTACGATCCGAGTTGGGCGATGAAGTTCG
>KM580441-Bluetongue-virus-11-isolate-USA2011/TX-11-56803-9-VP6-protein-(VP6)-gene,-complete-cds_130
AAGAGGATAAAACAGAACCTAAAGAGGAGATCAAAGCAGAAGGACCAAAGGATGGTGAGGGGACGCAATCGGAGAGCGGC
>HM636909-Epizootic-hemorrhagic-disease-virus-isolate-M44/96-VP3-protein-gene,-complete-cds_1302
GTGGACAGTATGACTGCAATGTATTTCGCGCTAACTTTCAAACGGGTACGGGATATAATGGATGGGGTTTAGTTGATGTT
>AF002227-Border-disease-virus-strain-C413,-complete-genome_10004
ACTACCAACTGGCTCAAGGAAACTGGGAACCCTTCGGGTGTGGGGTCTATATGGGAACCATACCAGCTAGGCGTCTCAAG
>AF002227-Border-disease-virus-strain-C413,-complete-genome_9455
ATAGAGCAAGAACGGCCAAGAATATACGGCTTTATAAAGGAAATAACCCAAGAGAGATCAGGGATCTGATGAGCCAAGGA
>AF002227-Border-disease-virus-strain-C413,-complete-genome_8601
CGTTGCTGGTAAATTGACAAAAGTTGAAGAAAAGGGGCCCTTCCTGTGCAGGAACAGATTAGGGAGAGGACCTCCAAACT
>GQ288377-Newcastle-disease-virus-strain-mallard/US(OH)/04-411/2004,-complete-genome_11529
AGGGGTTGGTTGACACAACAAACACTGTGATTAAAATCGCATTGACCAGAAGACCACTTGGCATCAAGAGGCTGATGCGG
>AJ585412-Bovine-viral-diarrhea-virus-VEDEVAC-ORF1-for-polyprotein,-complete-genome,-genomic-RNA,-strain-VEDEVAC_8540
GAAAGTGATCCTGGGATGGGCTCCCGCACCTTTTAGTTGTGACTGGACCCCTAGTGATGAGAGAATTAGGCTACCCACAG
>KF260867|A/chicken/Hong_Kong/NT10/2011|H9N2|1_744
GAGGTGAGGAATGATGACGTTGACCAAAGTCTAATCATTGCTGCTAGAAACATTGTCAGGAGAGCAACAGTATCAGCAGA
>KM580413-Bluetongue-virus-11-isolate-USA2011/TX-11-56803-3-VP1-protein-(VP1)-gene,-complete-cds_868
GGGTGATGATAGAAATTCAAAGGATGTATTTTATGACAAGTTTCGGACTGAGCCGAATCGATACAAGTCCCTATTCCGAT
>AB530994|A/mallard/Hokkaido/24/2009|H5N1|6_1088
ACAAAAAGCACTAGTTCCAGAAGTGGTTTTGAGATGATTTGGGATCCGAACGGGTGGACTGAAACGGACAGTAGCTTCTC
>GQ288377-Newcastle-disease-virus-strain-mallard/US(OH)/04-411/2004,-complete-genome_11834
GGGTGTACGAAATGTGACAGCGGAGATGAACAATTTACTTGGTTCCATCTCCCGAGCAATATAGAATTGACCGATGACAC
>KX979342|A/bean_goose/Netherlands/1/2009|H7N1|5_310
CGAAGAAAACTGGAGGTCCAATTTATAGAAGAAGAGACGGAAAGTGGGTGAGAGAACTGATCCTGTATGACAAAGAGGAG
>JQ972834-Bluetongue-virus-11-strain-BTV-11_REF-segment-4,-complete-sequence_434
GCGAATCCTCGATTGCATAAAATTTATGGAATGCCAGAGATACCGCCGCTATATATGGAGTATGCGGAAATTGGGACCAG
>CY149334|A/mallard/Iceland/1007/2011|H3N6|6_806
AGAATTGGAAGGGAGTGCCCAACACATCGAAGAATGTTCATGCTATGGGGCAGCAGGGATAATCAAATGTATATGCAGGG
>KM455943|A/chicken/Coahuila/1433_15/2006|H5N2|2_915
AACACTAAATGGAATGAAAATCAGAACCCTAGGGTATTTCTAGCAATGGTAACGTATATGACAAGAAACCAACCTGAGTG
>KM580413-Bluetongue-virus-11-isolate-USA2011/TX-11-56803-3-VP1-protein-(VP1)-gene,-complete-cds_930
ACAAGTCCCTATTCCGATCGTCGTTTTATAACGAGTCAAGACGAATGAATGAGGAGAAGATCTTAGAGGCGGTAAAGTAT
>GQ288377-Newcastle-disease-virus-strain-mallard/US(OH)/04-411/2004,-complete-genome_11468
CATCCCCGTGTCGCGCATGCCATTATGGAAGCAAGCTCCGTGGGTAGGAGGAAGCAAATTCAGGGGTTGGTTGACACAAC
>JQ972833-Bluetongue-virus-11-strain-BTV-11_REF-segment-3,-complete-sequence_1984
TTCACATAATTTCATCAATATAAGGGATATGATGCGTTGGGTGCTGCTCCCATCACTACAGCCATCACTAAAGCTCGTAT
>KM886354-African-horse-sickness-virus-isolate-HS13/63-segment-1,-complete-sequence_2989
GCAAGGCCAGCGGTTCGGACAGTATTGACGAATACTGAGGTTGGAGACGCTGTGAGAAGTTTGCCTCTGGGAGATTTCTC
>JQ972832-Bluetongue-virus-11-strain-BTV-11_REF-segment-2,-complete-sequence_2846
TATTCGGTAACGATGAATTAATGACGAAACTATTAAATGTTTAGGTCCTTTGACACGGACCGATGGCCTCTTACACTTAC
>AB362483-Rabies-virus-viral-cRNA,-complete-genome,-strain:-BR-Pfx1_10187
ACTACTGAAAGACTCTTTGCGAAGGACAAGATGGGTGGATCAGGAGGTGCGCCATGCAGCTAGAACCATGACTGGAAATT
>HM854021-Foot-and-mouth-disease-virus---type-A-strain-IND81/00,-complete-genome_2806
TACGCACAGTACTCTGGCACCATCAACCTCCACTTTATGTTTACTGGCTCCACTGACTCAAAGGCCCGCTACATGGTGGC
>KY171478|A/chicken/Vietnam/NCVD_2749/2013|H5N1|4_441
AGTGCAGCATGTCCATACCAGGGAAATTCCTCCTTCTTCAGAAATGTGGTGTGGCTTGTCAAAAAGGGCAATGAATACCC
>AB050936-Reston-ebolavirus---Reston-genomic-RNA,-complete-genome_4270
TCTTGTTTTGCCTTGTATCTCTTTGAGTTGGAAGATCATTCCAAACTTACAAACATGCACAAGATGTTATGGTTTAGCAA
>CY005632|A/duck/Hong_Kong/784/1979|H9N2|4_496
TCTACAGGAGTATGAGATGGCTGACTCACAAGAGCAATTCTTACCCTGTTCAGGACGCCCAATACACCAACAATGAGGGA
>KX978681|A/barnacle_goose/Netherlands/1/2014|H6N8|6_189
TTAGAATAGAGAAGGTAACTCAATGGCACAATACTAGCGTAGTCGAATACGTGCCATATCAGAATGAGGGCACTTACATG
>CY035802|A/mallard/Interior_Alaska/2/2007|H3N8|7_576
TACAGCTAAAGCCATGGAGCAAATGGCAGGGTCAAGTGAGCAGGCAGCAGAGGCCATGGAGGTTGCTAGCCAGGCTAGAC
>KX979753|A/barnacle_goose/Netherlands/1/2014|H6N8|2_620
GGTCACACAAAGAACAATAGGAAAGAAGAAGCAGAGGCTGAGTAAAAGGAGTTACCTAATAAGAGCACTGACATTGAACA
>KY171397|A/chicken/Vietnam/NCVD_2716/2013|H5N1|3_1586
TCCGAGGCTGGAGCCACACAAATGGGAAAAGTACAGTGTCCTCGAGATAGGTGACATGCTCCTCCGAACTGCTGTAGGTC
>HM854021-Foot-and-mouth-disease-virus---type-A-strain-IND81/00,-complete-genome_3477
CACAGGAAACCCTACCGCCTACAACAAAGCGCCGTTCACGAGACTTGCGCTCCCCTACACTGCGCCACACCGCGTGTTGG
>AM712239-African-swine-fever-virus-Benin-97/1-pathogenic-isolate,-complete-genome_21838
ATCCCAGGCTGGATACGTAGTATCGCTATTCACATGTACTTCCAACTCTAGCCGGCGCCTGCAGGTCATTTATTTTTAAT
>CY077198|A/mallard/Interior_Alaska/7MP0167/2007|H12N5|4_63
AATTTGCATTGGATATCAAACAAACAACTCGACTGAGACAGTAAACACACTAATCGAGCAAAACGTTCCGGTGACACAGG
>AJ585412-Bovine-viral-diarrhea-virus-VEDEVAC-ORF1-for-polyprotein,-complete-genome,-genomic-RNA,-strain-VEDEVAC_10736
TGAGACAGCAATACCCAAAAACGAGAAGAGAGATGTCAGTGATGATTGGCAAGCAGGGGACATAGTGGATGAAAAGAAAC
>GQ288377-Newcastle-disease-virus-strain-mallard/US(OH)/04-411/2004,-complete-genome_10675
GGTGTTAGCGCAATTGCATCAGGCCAGTGACAATTTCTTTAAGGAATTGATCCATGTTAATCATTTGATTGGCCATAATT
>HM854021-Foot-and-mouth-disease-virus---type-A-strain-IND81/00,-complete-genome_3233
GCGGTGAGACACAAGTCCAGCGGCGTCACCACACTGACGTCAGCTTCATAATGGACAGATTTGTGAAGATTGGAACCACT
>AM712239-African-swine-fever-virus-Benin-97/1-pathogenic-isolate,-complete-genome_21777
TTGATGGAAATCAAATTATCTATTAATAACCATCAGTGTTTATATTAGGTATTTGGATATTATCCCAGGCTGGATACGTA
>KC542906-Newcastle-disease-virus-isolate-Chicken/China/Hebei/01/2010,-complete-genome_8113
TCAAAGATGATAGAGTTTAAGAAGCTAGACTTGGCCGATTGAGCCAATCATAGGATGGTTGGGAAGACGACATTGCGCCA
>AB362483-Rabies-virus-viral-cRNA,-complete-genome,-strain:-BR-Pfx1_10736
CTGGAAATACTTCCAGTCAGTCCAAAAACAGGTCAACATGTCTTATGACCTCATCATCTGTGATGCAGAGGTTACTGACA
>AJ585412-Bovine-viral-diarrhea-virus-VEDEVAC-ORF1-for-polyprotein,-complete-genome,-genomic-RNA,-strain-VEDEVAC_9821
CTTCTTGGAAGTAGCTCTGAAGGGTGACAAATACCACTTAGTAGGTGATGTAGATAAAGTAAAAGATCAAGCAAAGGGAC
>GQ288377-Newcastle-disease-virus-strain-mallard/US(OH)/04-411/2004,-complete-genome_11041
CCCCGATTTTAACCAGTCATGGATTGAGGATATTTCATTTGTGCACTCATATGTTCTGACCCCCGCCCAGTTGGGGGGAC
>CY039844|A/mallard/Interior_Alaska/1/2007|H4N5|6_512
CAATGCTTATCAGGCCAAGTTTGAGTCTGTTGCATGGTCGGCCACAGCATGTCATGATGGCAAAGAGTGGCTAGCAGTAG
>JQ086251-Bluetongue-virus-20-strain-CSIRO19-segment-1,-complete-sequence_744
AGTTCTTTATTTTGTGTTTGCCACATCCGAAGAAGATTAATAATGTCTTAAGGGCACCTTATTCGTGGTTTGTAAAGATG
>KF150632|A/chicken/Jiangsu/1001/2013|H5N2|2_549
CATTTCCAGAGGAAGAGGAAAGTAAGGGACAACATGACCAAGAAATTGGTCACACAGAGAACAATAGGAAAGAAAAAACA
>HM854021-Foot-and-mouth-disease-virus---type-A-strain-IND81/00,-complete-genome_2440
GCCACTCAAATCAAGGTCTACGCCAACATCGCCCCGACCTACGTCCACGTGGCCGGTGAGCTCCCGTCGAAAGAGGGCAT
>EF429199-West-Nile-virus-SA381/00,-complete-genome_5856
GCCAACTTCAAGGCAAGCAGAGTGATTGACAGCCGCAAAAGCGTGAAACCCACCATCATTGAGGAGGGAGATGGAAGAGT
>AB547190-Rinderpest-virus-genomic-RNA,-complete-genome,-strain:-lapinized-Nakamura-III_1952
CTCCGATGAGGCCGAGGCAGACCATCAGGGTACCAGCAGGCCATGCCGCCCAGCAACTGGACCAGGCAAAAGCAGCAGGT
>KX978681|A/barnacle_goose/Netherlands/1/2014|H6N8|6_1260
GAAAGGATTGCCTGGTTCCCTGCTTTTGGGTTGAGATGATCAGGGGCAAACCAGAAGAGAAAACAATCTGGACTTCCAGC
>CY195727|A/mallard/Interior_Alaska/12ML00058/2012|H8N4|4_630
AGAATGCAAACACCTTGAGTAGTGTCACTACCAACACCATAAACAGGAGCTTTCAACCCAATATTGGTCCAAGGCCATTA
>AJ585412-Bovine-viral-diarrhea-virus-VEDEVAC-ORF1-for-polyprotein,-complete-genome,-genomic-RNA,-strain-VEDEVAC_9943
CGAGGACCTACACAATGAAGCTGTCTAGTTGGTTTCTTCAAGCATCAAGTAAACAGATGAGCTTGACCCCTTTGTTCGAG
>CY195727|A/mallard/Interior_Alaska/12ML00058/2012|H8N4|4_378
CTGCATCCTACAAGAGAATAAGACTATTTGACTATTCCAAATGGAATGTAACCAGATCTGGGACCAGCAAGGCGTGCAAT
>CY195727|A/mallard/Interior_Alaska/12ML00058/2012|H8N4|4_441
CCAGCAAGGCGTGCAATGCATCAACAGGTGGTCAATCCTTCTATAGGAGCATCAATTGGTTGACCAAGAAGAAACCAGAC
>EF429199-West-Nile-virus-SA381/00,-complete-genome_5002
CCACCGGAACGTCAGGTTCTCCCATCGTAGACAAAAATGGAGATGTGATTGGATTGTATGGGAACGGCGTTATCATGCCC
>CY005776|A/duck/Potsdam/2216_4/1984|H5N6|1_620
TGCTCCTTTAATGGTGGCATACATGTTGGAAAGAGAACTGGTTCGCAAGACCAGGTTCTTACCAGTCGCTGGCGGGACAA
>CY005774|A/duck/Potsdam/2216_4/1984|H5N6|3_1860
GAAAACAAATCGGAAACATGGCCGATTGGAGAATCACCCAAGGGAGTGGAGGAAGGCTCAATCGGAAAGGTATGCAGAAC
>GQ506536-Bluetongue-virus-strain-USA2006/01-segment-1,-complete-sequence_1054
AAAGATGTTAAGGACGGTCTATACTACACCATTTTATCCGCATAAGAGCTCGAATATGATATTAGCGTCTTTCCTATTAA
>KM886354-African-horse-sickness-virus-isolate-HS13/63-segment-1,-complete-sequence_2806
GCAGCAATGAATATAATAATGACTGAGGATATGTTCGTGGATTCAGTGATGAGAGGAGAATGTAGAGCGTGGATGGAACC
>KT934798-Kunjin-virus-isolate-GU0631,-complete-genome_6588
CAGAGGAAAGGCATCGGAAAGATAGGCCTGGGAGGTATTGTCTTGGGAACCGCAACCTTTTTCTGTTGGATGGCTGAAGT
>CY094151|A/mallard/California/8028/2008|H11N2|6_384
TGTTATCAGTTTGCACTTGGGCAGGGGACCACTCTAAATAACAAACACTCAAACGGGACAATACATGATAGAATCCCACA
>KM455945|A/chicken/Coahuila/1433_15/2006|H5N2|4_1134
GACAAAGAATCTACACAGAAAGCAATTAATGGGATCACTAACAAAGTTAACTCAATCATTGGCAAAATGAACACCCAATT
>GQ288377-Newcastle-disease-virus-strain-mallard/US(OH)/04-411/2004,-complete-genome_12078
CTGCTGCTCTTAAGATTGCAAGGTCTCGATGTAATATTAACTCAGAGTACCTTCGGCTATTGTCCCCTTTGCCCACGGCT
>AB362483-Rabies-virus-viral-cRNA,-complete-genome,-strain:-BR-Pfx1_6832
CAGAAATACTGGATGACAAATCACATTCTTTCACTAGAACGAGACTAGCTTCTTGGCTATCAGAGAACCGAGGGGGGCCC
>AF145967-Bovine-viral-diarrhea-virus-genotype-2-strain-1373-polyprotein-gene,-complete-cds_12078
CTTGAGAAGGCTGAGGGTGATGCTGATGACAGTTGCCAGCGGAAGCTGGTGAATCCGTCCGGAGCGTCGTGCCCTCACTC
>KY828731|A/mallard/California/UCD301/2014|H1N1|2_186
AGAAACTGGAGCACCTCAGCTCAATCCAATTGATGGACCATTACCAGAGGACAATGAGCCAAGTGGATATGCACAAACGG
>KU143256|A/chicken/Wuhan/WHJF/2014|H5N2|4_124
CAATAATGGAAAAGAATGTTACTGTCACACATGCCCAGGACATACTAGAAAGGACACACAACGGGAAGCTCTGCAGCCTA
>GQ288377-Newcastle-disease-virus-strain-mallard/US(OH)/04-411/2004,-complete-genome_12017
GCTGCGCTGAGGGCATCATCTGTGTTGATATGGGCTTACGGGGACAATGAAGTAAATTGGACTGCTGCTCTTAAGATTGC
>KM455949|A/chicken/Coahuila/1433_15/2006|H5N2|8_384
ATACTCAAAGCAAATTTCTCTATCCTATTTGATCAACTGGAAACATTAGTCTCACTGAGGGCTTTCACTGAAGATGGCGC
>KM455949|A/chicken/Coahuila/1433_15/2006|H5N2|8_704
GGCTAATTGCGGAATGTAGAAACGTGTTAACCAAAACTGAGAACAGCTTCGAACAGATAACGTTCTTACAGGCATTGCAG
>MG063474|A/chicken/Xuzhou/XZ270/2016|H9N2|3_488
TGATGAAGAAAGCAGAGCAAGAATCAAAACCAGGCTGTTCACCATAAGGCAGGAGATGGCCAGCAGAGGTCTATGGGATT
>KM455945|A/chicken/Coahuila/1433_15/2006|H5N2|4_378
TTTGAGAGAGTACAGATATTTCCTAGAAATTCTTGGTCCAACCATAATGCCTCATCAGGAGTGAGCTCAGCATGCCCGTC
>KT934799-Kunjin-virus-isolate-GU1009,-complete-genome_8235
GAAATGTATTGGGTGAGTCGAGCCTCAGGCAATGTGGTGCACTCAGTGAACATGACTAGCCAGGTACTCCTAGGAAGAAT
>KF260623|A/chicken/Hong_Kong/NT10/2011|H9N2|2_806
GGGACTACCCGTTGGAGGGAATGAAAAGAAGGCTAAATTGGCAAATGTTGTGAGAAAGATGATGACTAATTCACAAGATA
>EU086279|A/bird/Guangxi/62/2005|H9N2|2_1674
TTCATTAAAGACTACAGATATACCTATCGATGCCACAGAGGTGACACAAAAATTCAAACTAGAAGATCATTTGAATTGAA
>KT934799-Kunjin-virus-isolate-GU1009,-complete-genome_9272
CCGGCGCCTGGCCAGAGCCATCATTGAGCTCACCTACCGCCACAAAGTAGTGAAGGTAATGCGCCCAGCGGCTGATGGAA
>KT934799-Kunjin-virus-isolate-GU1009,-complete-genome_8967
AAAAAACCCGGAGAGTTTGGGAAAGCCAAGGGAAGCAGAGCTATCTGGTTTATGTGGCTGGGAGCTCGCTTTCTAGAGTT
>KM189914-Suid-herpesvirus-1-strain-HNB,-complete-genome_101016
TGCATGCATTTACATAGCCCCTCCCCCTAATCTGCATAACCCCTCCCCCTAATCTGCATAACCCCACCCCCCCGCTCCCC
>KJ466104-Peste-des-petits-ruminants-virus-strain-Ghana/NK1/2010,-complete-genome_11773
TTTTGTATACTCTAAAGGGATCTATTATGACGGCCTGTTAGTTTCACAATCACTAAAAAGCATCGCCAGATGTGTCTTCT
>KF260536|A/duck/Fujian/6326/2010|H7N3|2_186
GCACCTCAACTCAATCCGATCGATGGACCATTGCCTGAGGATAATGAGCCAAGCGGATATGCACAAACAGATTGTGTCTT
>HM172147|A/chicken/Xinjiang/27/2006|H5N1|7_260
TGGAGATGCAAATAATATGGATAGGGCAGTGAAGCTGTATAAGAAGCTGAAAAGAGAAATAACATTCCATGGGGCTAAGG
>KJ466104-Peste-des-petits-ruminants-virus-strain-Ghana/NK1/2010,-complete-genome_12871
GTGTCAGCTTGACGATGTCTCAAGAGAGACCTCAGCTCTTCGTGTGCCTTATGTCGGATCAACCACTGAGGAAAGGACAG
>KM455945|A/chicken/Coahuila/1433_15/2006|H5N2|4_693
AGACCCCAGGTGAATGGACAGAGGGGGAGGATGGAATTTTTTTGGACAGTATTAAAGTCGAACGATTCAATCTTTTTTGA
>CY005775|A/duck/Potsdam/2216_4/1984|H5N6|2_1860
TGGGAACTAATGGATGAAGACTATCAGGGCAGATTGTGTAATCCCCTAAATCCGTTTGTCAGTCATAAGGAAATTGAGTC
>KX979470|A/bewicks_swan/Netherlands/6/2006|H1N1|1_1798
AATATAGTGGGTTTGTGAGAACACTATTTCAACAAATGCGCGATGTACTGGGAACATTTGATACTGTCCAAATAATAAAG
>DQ064534|A/chicken/Jiangsu/1/00|H9N2|2_620
GGTCACACAAAGGACAATAGGGAAAAAAAAGCAAAGGCTGAACAGAAGGAGCTATTTAATAAGAGCACTGACACTGAACA
>CY092127|A/chicken/India/CA0302/2011|H5N1|1_183
ATGAAATATCCGATCACAGCGGACAAGAGAATAATAGATATGATTCCTGAAAGGAATGAACATGGGCAGACGTTCTGGAG
>KF259027|A/chicken/Wenzhou/645/2013|H7N7|4_1116
ACTGCTGCAGATTACAAAAGCACTCAATCGGCAATTAATCAAATGACAGGAAAATTAAACCGACTTATAGAAAAAACCAA
>KM886354-African-horse-sickness-virus-isolate-HS13/63-segment-1,-complete-sequence_2867
GTAGAGCGTGGATGGAACCCTTAGTTAAGCTGATCGATCAGTCTCCGCCTCTGTGGAATGAAACGAGCGCGGATAAAAGG
>MF146934|A/Bewick_swan/Netherlands/5/2007|H3N6|4_315
AAGATGAGACATGGGATCTGTTTGTGGAGCGAAGCAATGCTTTCAGCAATTGCTACCCTTATGATGTACCAGACTACGCA
>HM636905-Epizootic-hemorrhagic-disease-virus-isolate-CC-126-00-VP6-protein-gene,-complete-cds_693
ATGGGGTTAAGAAGGGAGAAGGGAAAGACACTAATAAGCATGAGGACCAAGATCACGATGATGACGAGGGGAAGAAGATA
>CY005639|A/duck/HK/147/1977|H9N6|4_744
ATTGACTATTATTGGTCGGTACTAAAACCAGGTCAGACATTGCGAGTGAGGTCCAATGGGAATCTAATTGCCCCATGGTA
>MF146934|A/Bewick_swan/Netherlands/5/2007|H3N6|4_819
ATGGAAACCTAATCGCTCCTCGAGGCTACTTCAAGATGCGCACTGGGAAAAGTTCAATAATTAGGTCAGATGCACCTATT
>KF150635|A/chicken/Jiangsu/1001/2013|H5N2|5_744
GGGAATGCTGAAATAGAAGATCTCATTTTCCTAGCAAGATCTGCACTCATCCTGAGAGGATCAGTGGCTCATAAGTCCTG
>KM580413-Bluetongue-virus-11-isolate-USA2011/TX-11-56803-3-VP1-protein-(VP1)-gene,-complete-cds_682
AGAAGACATCTCGGCGCTGGAATTCGGTGATATGAAGATTGACCCAGTTGGACTATTACGTGAGTTTTTTATTCTGTGCT
>MF146658|A/Bewick_swan/Netherlands/1/2014|H12N1|4_496
TACAGGAGCATGAGATGGCTCACTTTGAAGTCAGGGCAATTCCCAGTGCAGACCGATGAGTACAAAAACACTAGGGATTC
>AB530992|A/mallard/Hokkaido/24/2009|H5N1|4_1178
GGAATCACTAATAAGGTAAACTCAATCATTGACAAAATGAACACTCAGTTTGAGGCCGTTGGGAAGGAATTTAACAACTT
>MF146658|A/Bewick_swan/Netherlands/1/2014|H12N1|4_1302
CCAAATAACAGACATATGGGCATATAATGCGGAACTGCTAGTTTTGCTGGAGAACCAAAAGACACTAGACGAGCACGATG
>KM886354-African-horse-sickness-virus-isolate-HS13/63-segment-1,-complete-sequence_2928
AACGAGCGCGGATAAAAGGATGATTGGTACGGATAGTACAATGTCTTTCTTCTCTAGAATGGCAAGGCCAGCGGTTCGGA
>MF146658|A/Bewick_swan/Netherlands/1/2014|H12N1|4_1488
CATGAATACAATCAAGAACGGGACTTACAACCACCAGGACTACGAAGAAGAGAGCAAGCTTGAGCGACAAAGGATTAATG
>CY018901|A/blue_winged_teal/Ohio/658/2004|H7N3|4_1260
TGTCATTAACTGGACACGAGACTCAATGACTGAGATATGGTCGTATAATGCTGAATTGTTGGTGGCAATGGAAAATCAGC
>KM455946|A/chicken/Coahuila/1433_15/2006|H5N2|5_1240
TTCAGAGAAACCTCCCTTTCGAGAGAGCAACCATTATGGCGGCTTTCACAGGAACCACTGAAGGCAGGACTTCAGACATG
>CY041274|A/Bewick's_swan/Netherlands/5/2007|H9N2|4_1240
CCAGACTCAATATGATCAACAACAAGATTGATGACCAAATTCAGAACATCTGGGCATATAATGCAGAATTACTAGTACTG
>CY041274|A/Bewick's_swan/Netherlands/5/2007|H9N2|4_930
GCATTTGGGAACTGCCCCAAATATGTCGGAGTAAAGAGCCTCAAATTGGCGGTCGGTTTGAGGAATGTGCCTGCTGCATC
>KU160939|A/duck/Henan/S1091/2010|H4N6|4_504
TCAGATGGGAATGCATACCCTCTCCAGAATTTGACAAAAGTAAACAACGGTGATTATGCGAGACTTTACATCTGGGGAGT
>KX351702|A/mallard/California/UCD686/2015|H4N6|2_1116
CGAACACAAGTACCGGCAGAGATGCTAGCAAGCATCGATCTGAAGTACTTCAATGATTCAACAAGAAAGAAAATAGAGAA
>KX351733|A/mallard/California/UCD686/2015|H4N6|6_819
GAACTGACAGGAAGTGCACAGCATATAGAAGAATGCTCTTGCTATGGAGCAGAAGAGGTGATCAAATGCACTTGCAGGGA
>KU143257|A/chicken/Wuhan/HAQL07/2014|H5N1|4_0
AGCAAAAGCAGGGGTATAATCTGTCAAAATGGAGAAAATAGTGCTTCTCTTTGCAACAATCAGTCTTGTTAAAAGCGATC
>CY041274|A/Bewick's_swan/Netherlands/5/2007|H9N2|4_744
GGCCAAACATTGCGGGTGAGGTCCAATGGGAATTTAATTGCCCCATGGTATGGACACATCCTCTCAGGAGAAAGCCATGG
>CY005639|A/duck/HK/147/1977|H9N6|4_310
AATGGTCCTACATTGTCGAAAGGTCATCGGCTGTCAATGGAATGTGTTACCCTGGAAATGTAGAGAACCTGGAAGAACTC
>CY041281|A/Bewick's_swan/Netherlands/5/2007|H9N2|1_620
TGGAGAGAGAGTTGGTCCGCAAAACCAGATTCTTACCAGTAGCTGGCGGGACAAGCAGCGTGTATATCGAGGTGTTGCAT
>CY018005|A/blue_winged_teal/Ohio/31/1999|H3N2|2_1323
GGACGGACTCCAATCCTCCGATGATTTTGCTCTCATAGTGAATGCTCCTAATCATGAAGGAATACAAGCAGGAGTAGATA
>KM189914-Suid-herpesvirus-1-strain-HNB,-complete-genome_116510
GGACGGGGAGACGGACGTGTACGAGGAGGACGAGGACGAGGACGACGAGGACGGGGACGGGCTCTGTGAGGACGAGGACG
>CY041274|A/Bewick's_swan/Netherlands/5/2007|H9N2|4_620
TGATACTACGACAAGTGTGACCACAGAAGATATCAATCGAACTTTCAAACCAGTAATAGGACCAAGGCCTCTTGTCAATG
>AJ880277-Pigeon-paramyxovirus-1,-complete-genome_14396
AGCGTCGTGTAATAGACATCCTATCCAGCCCTTTACCGAGACTAATGAAGTTTTTGAGAGAAAATATTGATGCTACACTG
>CY041274|A/Bewick's_swan/Netherlands/5/2007|H9N2|4_62
AATCTGCATTGGCTACCAATCAACAAACTCTACAGAGACTGTTGACACACTAATAGAAAACAATGTTCCTGTGACACACA
>KJ466104-Peste-des-petits-ruminants-virus-strain-Ghana/NK1/2010,-complete-genome_1952
CCATGATACGTCCGAGGGGGACCATCAGAATATCAACCAATCATGCTCTTCAGCAATCGGATCAGACAAAGTCGACATGT
>AJ586671-Bluetongue-virus-2-vp5-gene-for-outer-capsid-protein-VP5,-genomic-RNA,-isolate-ITL2002/07_378
AATTAAAGAAAAGTTTGGAGAGGAGCTGGAGCAGGTATATGAATTTATGAGTGGTGCGGCAAAAGAAGAGGCGGGGGATG
>AJ586671-Bluetongue-virus-2-vp5-gene-for-outer-capsid-protein-VP5,-genomic-RNA,-isolate-ITL2002/07_441
AGAAGAGGCGGGGGATGAGAAGCAGTTCGATATCTTAAGTAAGGCGGTGAATTCGTACAACAAGATATTAACTGAAGAGG
>LC364296|A/chicken/Vietnam/HU8_1599/2017|H9N2|3_1178
ATGTAAACGACCTGAAACAGTACGACAGTGATGAGCCAGAGCCCAGATCACTAGCATGTTGGATTCAGAATGAGTTTAAC
>CY203629|A/mallard/Maryland/06OS120/2006|H6N8|4_315
ATATGCTACCCAGGAGCTTTGAGTGAGGTAGAAGAACTGAAAGCATTTATCGGATCAGGAGAAAGGGTAGAGAGATTTGA
>AJ586671-Bluetongue-virus-2-vp5-gene-for-outer-capsid-protein-VP5,-genomic-RNA,-isolate-ITL2002/07_252
TGTTCTGGGTAGCGGCGAAGAGATTCCAGATCCGCTAAGCCCGGGGGAACAAGGTATACAGACTAAATTGAAAGAATTAG
>AJ586671-Bluetongue-virus-2-vp5-gene-for-outer-capsid-protein-VP5,-genomic-RNA,-isolate-ITL2002/07_315
TAAATTGAAAGAATTAGAGGAGGAACAGAGAAATGAGCTGGTACGATTAAAATATAATGATAAAATTAAAGAAAAGTTTG
>AJ586671-Bluetongue-virus-2-vp5-gene-for-outer-capsid-protein-VP5,-genomic-RNA,-isolate-ITL2002/07_504
GATATTAACTGAAGAGGACCTACAAATGCGTCGGCTCGCGATCGCTTTACAGAAGGAGATTGGTGAGAGGACACACGCGG
>AJ586671-Bluetongue-virus-2-vp5-gene-for-outer-capsid-protein-VP5,-genomic-RNA,-isolate-ITL2002/07_693
GACTGCTGATGTCTTAGAGGCAGCATCTGAAGAGGTGCCTCTAATCGGAGCGGGCATGGCAACGGCTGTTGCGACGGGAA
>KJ508965|A/Baikal_teal/Korea/H52/2014|H5N8|3_0
TGATCCAAGATGGAAGATTTTGTGCGGCAATGCTTCAATCCAATGATCGTCGAGCTTGCAGAAAAGGCAATGAAAGAATA
>KJ200668|A/chicken/Guangdong/S1453/2010|H6N2|1_806
AGCCACAGTGTCAGCAGACCCGCTGGCTTCGCTCTTGGAGATGTGCCACAGCACACAAATTGGAGGAATAAGAATGGTAG
>AJ586671-Bluetongue-virus-2-vp5-gene-for-outer-capsid-protein-VP5,-genomic-RNA,-isolate-ITL2002/07_630
GAGCGCTATAGAAATTGAAAGAGACGGCATGCAGGAAGAAGCGATACAAGAAATAGCGGGGATGACTGCTGATGTCTTAG
>AJ586671-Bluetongue-virus-2-vp5-gene-for-outer-capsid-protein-VP5,-genomic-RNA,-isolate-ITL2002/07_567
TGAGAGGACACACGCGGAGACAACTATGGTAAAAGAGTATCGGAATAAGATTGACGCTCTTAAGAGCGCTATAGAAATTG
>HQ174292-Bovine-viral-diarrhea-virus-type-1a-isolate-180-polyprotein-gene,-complete-cds_5368
AGAATACAGCAGACCTGACTGAGATGGTCAAGAAGATTACCAGTATGAACAGGGGAGACTTCAAGCAGATAACTTTAGCA
>LC364294|A/chicken/Vietnam/HU8_1599/2017|H9N2|1_126
ACGTCGGGAAGACAGGAGAAGAATCCCGCCCTTAGGATGAAGTGGATGATGGCAATGAAGTATCCAATTACAGCAGACAA
>AB608731-Rabies-virus-viral-cRNA,-comploete-genome,-strain:-BR-BAT34_6832
TCTGAGATACTAGATGATAAATCACACTCTTTCACTAGAACAAGACTCGCATCATGGCTATCAGAAAACCGAGGAGGACC
>LC339541|A/duck/Hokkaido/220/2014|H8N4|6_189
CTTTTGTAAATGTCACAAATGTGCAGAACAACTACACCACTATAACTGAGCCCTCAAGCCCTCAGGTAATTCACTATTCC
>CY181079|A/blue_winged_teal/Saskatchewan/11/1982|H4N8|6_62
GTCCTTAATATTCTACTACATGTAGTTAGCATTACAATAACAGTATTAGTTCTCCCTGGAAATGGAAATAATGGGAGTTG
>HQ113233-Foot-and-mouth-disease-virus---type-Asia-1-isolate-Asia1/BAM/AFG/L-590/2009-polyprotein-gene,-complete-cds_6344
TGTTCTGGGTACGGCAAATGCCCCACTGAGCATTTATGAGGCAATCAAGGGCGTCGAAGGACTCGACGCCATGGAACCAG
>KY551132|A/mallard/Louisiana/15_004158_3/2014|H7N3|1_1054
TGAAAATAAGGGTACATGTGGGGTATGAAGAGTTCACAATGGTTGGGAGGAGAGCAACGGCTATTCTCAGGAAGGCAACC
>LC339541|A/duck/Hokkaido/220/2014|H8N4|6_126
ACCAGGTAACCCAAACAAGCGAGCAGTCATGTTCGAACAATACAACAAATTATTACAATGAGACTTTTGTAAATGTCACA
>KY551132|A/mallard/Louisiana/15_004158_3/2014|H7N3|1_1798
TCCAGCAGATGCGGGATGTGCATGGAACATTTGACACTGTTCAGATAATAAAACTCCTTCCCTTTGCTGCTGCTCCACCA
>GQ907286|A/bar_headed_goose/Mongolia/143/2005|H12N3|4_882
CGAATGTCAGTTAAATGAAGGAGTGATGAACACCAGCAAACCATTCCAGAATACCAGCAAGCATTATATTGGGAAATGCC
>AJ586671-Bluetongue-virus-2-vp5-gene-for-outer-capsid-protein-VP5,-genomic-RNA,-isolate-ITL2002/07_189
TGTACACTCGATATTGACAGGTGAGTCTTACGGTGAATCAGTCAAACAGGCGGTCCTACTAAATGTTCTGGGTAGCGGCG
>GQ907286|A/bar_headed_goose/Mongolia/143/2005|H12N3|4_252
CAAATGCGATCCTTATCTGAATGGTAGAGAGTGGTCATACATTGTAGAGAGACCCAAGGAAATGGAAGGAATCTGCTACC
>CY203635|A/mallard/Maryland/06OS120/2006|H6N8|2_868
AGGAAAATGATGACTAATTCACAAGACACAGAGCTCTCTTTTACAATCACTGGGGACAACACCAAATGGAACGAAAATCA
>AJ586671-Bluetongue-virus-2-vp5-gene-for-outer-capsid-protein-VP5,-genomic-RNA,-isolate-ITL2002/07_126
AGCCGAGAGATTTGCGGAGAGCGAGATCGGTTCAGCAGCGATCGATGGTTTAGTACAGGGCAGTGTACACTCGATATTGA
>LC339541|A/duck/Hokkaido/220/2014|H8N4|6_315
AAGACAATGGAATTAGAATTGGGTCCAGGGGTGAGGTATTTGTCATACGGGAGCCTTTCATATCGTGTTCCATTAATGAG
>CY203607|A/mallard/Maryland/05OS1244/2005|H1N1|6_192
CAAACATACATCAACATAAGCAATACTAATTTAATTGCAGAACAGGCTGTAGCTCCAGTAACGCTAGCAGGCAATTCCTC
>AJ586671-Bluetongue-virus-2-vp5-gene-for-outer-capsid-protein-VP5,-genomic-RNA,-isolate-ITL2002/07_63
GAAAGTAGGTAGCGCGCTCACGTCTAACACGGCAAAAAAGATCTATAGTACGATAGGCAAAGCAGCCGAGAGATTTGCGG
>LC364019|A/chicken/Vietnam/HU7_15/2017|H9N2|3_806
AACACCACGCCCTCTCAAATTGCCTAATGGGCCTCCCTGTTCTCAACGGTCGAAATTCTTGCTGATGGATGCTCTGAAAT
>CY203847|A/mallard/Maryland/08OS1416/2008|H1N1|6_192
ACATACATCAACATAAATAATACCAATTTAATTTCAGAACAGGCTGAAGCTCCAAAAACACTAGCAGGCAATTCCTCTCT
>AJ586671-Bluetongue-virus-2-vp5-gene-for-outer-capsid-protein-VP5,-genomic-RNA,-isolate-ITL2002/07_1323
AAATTTGGCCATTTCTAGCACGTATGGGACGCAAATGCACACTCGAAGGTTAATTAGGTCGAAAACGGTGCATCCGATTT
>CY190710|A/mallard/Maryland/08OS3079/2008|H4N6|5_960
AGTCAAGTCTTCAGTCTTATCAGACCGAATGAAAATCCAGCCCACAAAAGTCAACTGGTATGGATGGCATGTCATTCTGC
>AJ586671-Bluetongue-virus-2-vp5-gene-for-outer-capsid-protein-VP5,-genomic-RNA,-isolate-ITL2002/07_1260
CGCACTGGGGGTGGCTCAGATGGCCGTAGGACGCACGCTAACCGAAGCGTATAAAGAATTCTTAAATTTGGCCATTTCTA
>AJ586671-Bluetongue-virus-2-vp5-gene-for-outer-capsid-protein-VP5,-genomic-RNA,-isolate-ITL2002/07_1134
ATGGGATTCTGATGATGTATTCTTTTTCCATTGTATTTCACATCACCACGCCAATGAATCATTTTTTATCGGGTTTGATT
>KJ410017-Venezuelan-equine-encephalitis-virus-isolate-AB66640(VEEVIAB)-nonstructural-polyprotein-precursor-and-structural-polyprotein-genes,-complete-cds_5551
CGAGAACCAGCCTGGTCTCCAACCCGCCAGGCGTAAATAGGGTGATTACAAGAGAGGAGTTTGAGGCGTTCGTAGCACAA
>AJ586671-Bluetongue-virus-2-vp5-gene-for-outer-capsid-protein-VP5,-genomic-RNA,-isolate-ITL2002/07_1197
TTTTATCGGGTTTGATTTGAGCATTGATTTGGTTCATTATGAAGATTTGACGGCTCATTGGCACGCACTGGGGGTGGCTC
>BK001744-TPA_exp:-Suid-herpesvirus-1,-complete-genome_98149
CAGGGAGCAAGGGGGGAGGAGGACGGGGGGGGAGGGGAACGCGAGCGCGGCGCACCCCGTCGCCGTCCGTGGTGGCGGGC
>CY203893|A/mallard/Maryland/09OS1125/2009|H10N7|4_630
ATCACTTTCCATTTCAGTAGGAAGTTCTACTTATCAAAACAACTTTGTGCCTGTAGTGGGGGCAAGACCACAAGTGAATG
>JX901120-Pigeon-paramyxovirus-1-strain-PPMV-1/Belgium/05-03936-8/2005-nucleoprotein-(NP),-phosphoprotein-(P),-matrix-protein-(M),-fusion-protein-(F),-hemagglutinin-neuraminidase-(HN),-and-large-polymerase-protein-(L)-genes,-complete-cds_3477
TACGGATTCATCTTCCAAATTGGGAATGAAGAGGCCACCGTTGGCACGATCAACGACAATCCCAGACATGAGTTACTTTC
>LC339712|A/chicken/Vietnam/HU4_26/2015|H6N1|1_1827
ATGCGTGATGTGCTGGGGACTTTTGATACTGTCCAAATAATAAAGCTACTCCCATTTGCAGCAGCTCCACCAGAGCAGAG
>LC339712|A/chicken/Vietnam/HU4_26/2015|H6N1|1_2016
ACAGTCCTCGGTAAGGATGCAGGTGCATTAACCGAAGATCCAGATGAGGGAACAGCCGGAGTAGAATCTGCTGTACTAAG
>AJ586671-Bluetongue-virus-2-vp5-gene-for-outer-capsid-protein-VP5,-genomic-RNA,-isolate-ITL2002/07_1386
AACGGTGCATCCGATTTATTTGGGTTCTCTCCATTACGATATTTCTTTTGCTGACTTACGGGGAAACGCTCAACGCATCG
>AJ586671-Bluetongue-virus-2-vp5-gene-for-outer-capsid-protein-VP5,-genomic-RNA,-isolate-ITL2002/07_1449
AAACGCTCAACGCATCGTATACGATGATGAATTACAAATGCATATCTTGCGTGGTCCGCTACATTTTCAAAGACGAGCTA
>AJ586671-Bluetongue-virus-2-vp5-gene-for-outer-capsid-protein-VP5,-genomic-RNA,-isolate-ITL2002/07_1512
TTTTCAAAGACGAGCTATACTAGGTGCGCTAAAGTTTGGGTGCAAGATACTTGGAGATCGATTGGACGTGCCCCTCTTCT
>AJ586671-Bluetongue-virus-2-vp5-gene-for-outer-capsid-protein-VP5,-genomic-RNA,-isolate-ITL2002/07_819
AAGCGGGATAGATCTAACACATCTTCGTACGCCGAAAATTGAGCCCAGCGTAGTCTCTACAATTTTGGAGTATCGCGCGA
>AJ586671-Bluetongue-virus-2-vp5-gene-for-outer-capsid-protein-VP5,-genomic-RNA,-isolate-ITL2002/07_882
TTTGGAGTATCGCGCGAAGGATATCCCGGATAATGCGCTTGCAGTTAGCGTGCTGTCGAAAAATCGCGCGATTCAAGAAA
>AJ586671-Bluetongue-virus-2-vp5-gene-for-outer-capsid-protein-VP5,-genomic-RNA,-isolate-ITL2002/07_945
TCGCGCGATTCAAGAAAATCATAAGGAGTTAATGCATATCAAAGATGAGATCTTACCCCGTTTTAAGAAAGCGATGGATG
>HQ174292-Bovine-viral-diarrhea-virus-type-1a-isolate-180-polyprotein-gene,-complete-cds_11590
CGGCTATGGGTATCGGGACTGAGAGGTACAAGTTAGGCCCCATAGTCAATCTGCTGTTGAGAAGGTTGAAGGTCCTGCTC
>KJ466104-Peste-des-petits-ruminants-virus-strain-Ghana/NK1/2010,-complete-genome_1647
ACAGTCAGATCTACAACGACAAGGATCTCCTCAGCTGAGCAGATACACCCTCTGTCCAAATCAGTGACAAGACATCACCT
>AJ586671-Bluetongue-virus-2-vp5-gene-for-outer-capsid-protein-VP5,-genomic-RNA,-isolate-ITL2002/07_756
GGCTGTTGCGACGGGAAGAGCGATTGAGGGAGCGTATAAGTTGAAGAAGGTAATTAACGCATTAAGCGGGATAGATCTAA
>HQ174292-Bovine-viral-diarrhea-virus-type-1a-isolate-180-polyprotein-gene,-complete-cds_10980
GGAGAAAAAATGAAAGTTGCCTATAGATTTGAAGACATAGAATTTTGCTCCCATACCCCGGTCCCTGTTAGGTGGTCTGA
>CY203754|A/mallard/Maryland/07OS1217/2007|H5N9|3_1764
TCCCTTCAGCAGATTGAAAGCATGATTGAGGCCGAGTCCTCTGTTAAAGAAAAAGACATGACTAAAGAATTCTTTGAAAA
>KJ466104-Peste-des-petits-ruminants-virus-strain-Ghana/NK1/2010,-complete-genome_732
TTCGCTTTGACAAAGGGTGGCTGGACGCAATCCGCAACAGGATTGCAGAAGATCTATCACTCCGGCGGTTCATGGTATCC
>CY005764|A/duck/New_Zealand/41/1984|H5N2|1_1364
TCAAAACTGGGGAGTTGAACCCATTGACAATGTAATGGGGATGATTGGAATATTGCCTGATATGACTCCAAGCACAGAGG
>AJ586671-Bluetongue-virus-2-vp5-gene-for-outer-capsid-protein-VP5,-genomic-RNA,-isolate-ITL2002/07_1071
AGTAATGATGAAATTTAAAAATCCAAGATCACAGCAACCGCAAATTCATATTTATACGGCGCCATGGGATTCTGATGATG
>AJ586671-Bluetongue-virus-2-vp5-gene-for-outer-capsid-protein-VP5,-genomic-RNA,-isolate-ITL2002/07_1008
TAAGAAAGCGATGGATGAAGAGAAGGAGATCTGTGGAATTGAGGATAAAGTAATACATCCTAAAGTAATGATGAAATTTA
>CY203757|A/mallard/Maryland/07OS1309/2007|H4N2|4_1008
ATCCCTGAGAAAGCAACCAGAGGACTACTTGGTGCAATTGCTGGATTCATAGAGAATGGCTGGCAAGGTCTGGTTGATGG
>LC339541|A/duck/Hokkaido/220/2014|H8N4|6_504
TTGCTCCTTCCCCTAGCAACAGTCGATTCGAATCTGTGGCTTGGTCTGCCACTGCATGCAGCGATGGGCCCGGTTGGTTG
>KY551135|A/mallard/Louisiana/15_004158_3/2014|H7N3|4_0
ATGAACACTCAAATTTTGGCACTCATTGCTTGTATGCTGATTGGGGCCAAAGGAGATAAAATATGTCTTGGGCATCATGC
>CY005637|A/duck/Hong_Kong/784/1979|H9N2|2_1922
CCATAAAGAAATCGAATCCGTAAACAATGCTGTAGTAATGCCAGCCCATGGCCCAGCTAAGAGCATGGAATATGATGCTG
>HM854025-Foot-and-mouth-disease-virus---type-A-strain-IND40/00,-complete-genome_4880
CGCCCATGGCCTCACTCGAAGACAAAGGCAAACCTTTCAACAGCAAGGTTATCATAGCCACCACCAACCTGTACTCGGGG
>HM854025-Foot-and-mouth-disease-virus---type-A-strain-IND40/00,-complete-genome_5063
ACATAATCAAAGCTCTTGAGGACACCCACACCAATCCCGTGGCAATGTTTCAATATGACTGTGCCCTTCTCAACGGCATG
>EF494486-Foot-and-mouth-disease-virus---type-A-isolate-AIRN2005_WRL-polyprotein-gene,-complete-cds_4697
AAGCCTCAACCACCCCTCCAGAACGTATACCAACTCGTTCAGGAGGTGATCGAACGGGTCGAGCTCCACGAGAAAGTGTC
>CY078870|A/mallard/Interior_Alaska/9BM1585R1/2009|H12N5|5_945
CTGCTCCAAAACAGTCAAGTCTTTAGTCTCATCAGACCGAACGAAAATCCGGCGCATAAAAGTCAGCTGGTGTGGATGGC
>HM854023-Foot-and-mouth-disease-virus---type-A-strain-IND258/99,-complete-genome_8052
TTACCTGCGTTGGGTGAACGCCGTGTGCGGTGACGCATAATCCCTCAGATGTCAATTGGGCAGAAGGACTCTGAGGCGAG
>GU186672|A/chicken/Hong_Kong/409.1/2002|H5N1|4_558
TAATACCAACCAAGAAGATCTTTTGGTACTGTGGGGGATTCACCACCCTAATGATGCGGCCGAACAGATAAAGCTCTATC
>HQ008337-Newcastle-disease-virus-strain-JS10,-complete-genome_427
GAGATTGATGGATTCTCAAATGGTATGCCGCAGTTCAACAACAGAAGTGGCGTATCTGAGGAAAGGGCCCAGAGGTTCAT
>HQ008337-Newcastle-disease-virus-strain-JS10,-complete-genome_6344
GTCGGAGGGGTCGCCTCCATTCAAGGAGCGTGACCTTGATCTGTCTGTTCTGCCACCTCCTATAGGGACCCAGGAGACCA
>HQ008337-Newcastle-disease-virus-strain-JS10,-complete-genome_7808
AAATTCTTGTGTAACAGGGGTGTACACTGATCCGTATCCAATAATATTTCACAGGAATCACACGCTGCGAGGAGTGTTTG
>AF041040-Pestivirus-type-1-polyprotein-gene,-complete-cds_5429
GACAGAGTATGGTGTCAAGACTGACTCAGGGTGCCCAGATGGTGCCAGATGTTACGTGCTGAATCCAGAGGCAGTCAACG
>HQ008337-Newcastle-disease-virus-strain-JS10,-complete-genome_4514
TAGAAGGTATGGGGTCTCGACCTGCACCCGTGGCAGGCAGAATGGATCCCAAGCCTTCTACCAGCCGTTTGCATGCTTTC
>AF220247-Bovine-viral-diarrhea-virus-1,-complete-genome_854
AGCTAAACTGCCCCCTATGGGTTTCAAGCTGCTCCGACACAAAAGATGAAGGGGTGGTGAGGAAGAAGCAACAAAAGCCA
>HQ008337-Newcastle-disease-virus-strain-JS10,-complete-genome_1830
TGGGCACCCAAGCCTACGCCTCGTCCACTCTCTCTGCCCAACTAACCGGCACAAGCATGGCCACGTTCACGGACGCAGAG
>AF220247-Bovine-viral-diarrhea-virus-1,-complete-genome_1403
TCCAACGCCATGAATGGAACAAACATGGTTGGTGCAACTGGTACAACATTGAACCTTGGATCCTCCTTATGAATAAAACT
>AJ585412-Bovine-viral-diarrhea-virus-VEDEVAC-ORF1-for-polyprotein,-complete-genome,-genomic-RNA,-strain-VEDEVAC_10980
CCAGTAGCTGTGAGTTTTGATACTAAGGCCTGGGACACCCAAGTCACTAGTAGGGACCTACGGCTTATTGGTGAAATTCA
>KM580441-Bluetongue-virus-11-isolate-USA2011/TX-11-56803-9-VP6-protein-(VP6)-gene,-complete-cds_65
CGAGGAGTTAAAACAGAGGCAGATTCAGATTAATTTGGTTGATTGGATGGAGAGTGAGGGCGGAAAAGAGGATAAAACAG
>JN998086-Foot-and-mouth-disease-virus---type-O-strain-O/GZ/CHA/2010,-complete-genome_610
ACGCGCAGTCGCTTGAGGAGGACTTGTACAAACACGACTCACACAGGTTCCCACAACCCGACACAAAACGTGCAACTGAA
>CY041388|A/barnacle_goose/Netherlands/1/2005|H6N2|6_832
TGTTCCTGTTATCCCCGGTACCCAGATGTTAGATGCGTCTGCAGAGACAATTGGAAAGGCTCTAATAGACCCATTATAGA
>KY171398|A/chicken/Vietnam/NCVD_2716/2013|H5N1|4_1449
TTCGAGTTCTATCACAAATGTGATAATGAGTGTATGGAAAGTGTGAGAAACGGGACGTATGACTACCCGCAATATTCAGA
>EU735836|A/duck/NY/13822/1995|H3N8|6_192
CACAATGGCATAATACCAGTGTTATTGAGTATCTAGAAAAGTCAGGGAGTGATCATTTCATGAACAATACAGAACCATTG
>GQ288377-Newcastle-disease-virus-strain-mallard/US(OH)/04-411/2004,-complete-genome_10614
AGGGTGACAATCAAGTAATAGCTGTAACAAGGGAGGTTAGATCAGATGACTCCCCAGAGATGGTGTTAGCGCAATTGCAT
>AJ585412-Bovine-viral-diarrhea-virus-VEDEVAC-ORF1-for-polyprotein,-complete-genome,-genomic-RNA,-strain-VEDEVAC_11590
AAAAGGCAGTGGCTTTCAGTTTTTTGTTGATGTACTCCTGGAATCCACTTGTGAGGAGGATTTGTCTCCTGGTTCTTTCA
>AB645847-Rabies-virus-viral-cRNA,-complete-genome,-strain:-1088_3477
ACCAACCTGTCAGGGTTTTCCTACATGGAACTTAAAGTTGGGTACATCTCAGCCATAAAAGTGAACGGGTTCACCTGCAC
>GQ506536-Bluetongue-virus-strain-USA2006/01-segment-1,-complete-sequence_1426
TAAGATCAATTCGAGGATTAAGGCTCTGGTCATTTTCACTAAGGGACACACCGTTTTCACTGATGAGGAGCTTCATAAAA
>AB050936-Reston-ebolavirus---Reston-genomic-RNA,-complete-genome_3111
CCATTGTTAAGAGGTGCATAGGCATTACCATCCTTGAGAACATGTATAATGATAAATTGAAGATATGTTCAGGCCCAGAA
>HM172332|A/bar_headed_goose/Qinghai/1_HVRI/2006|H5N1|3_1891
GCTCCATCGGAAAGGTGTGCAGAACCTTGCTGGCTAAGTCTGTGTCCAACAGTCTATATGCATCTCCACAACTCGAGGGG
>CY079099|A/mallard/Interior_Alaska/8BM3061/2008|H8N4|4_1472
ACAATGAGTGTATGGAAACTATAAAGAATGGGACTTACGACCATAAGGAGTATGAAGAGGAGGCTAAATTAGAAAGGAGC
>HM172474|A/bar_headed_goose/Qinghai/3/2005|H5N1|3_1586
TCCGAGGTTGGAGCCACACAAGTGGGAAAAGTACTGTGTTCCTCGGATAGGAGACATGCTCCTCCGGACTGCAGTAGGTC
>HM172415|A/bar_headed_goose/Qinghai/1_HVRI/2006|H5N1|1_1798
TCCAACAAATGCGTGACGTTCGGGGGACATTTGATACTGTCCAAACAATAAAGCTGCTACCATTTGCAGCAGCCCCACCG
>GQ288377-Newcastle-disease-virus-strain-mallard/US(OH)/04-411/2004,-complete-genome_9882
GCCTCTTGATAGAGTTCCTAGAGTCGAATGATTTTGATCCATATAAAGAGATGGAATATTTAACGACCCTTGAGTACCTA
>AB981664-Rabies-virus-RNA,-complete-genome,-strain:-Lao4_8113
CTGGGATGTCCCTGGGGAGGTTCCATATACGTCAGTTCTCGGATCCTGTCTCTGAGGGGTTGTCTTTTTGGAGAGAGATC
>HQ113232-Foot-and-mouth-disease-virus---type-O-isolate-O/ISL/PAK/L1573/2009-polyprotein-gene,-complete-cds_2867
CCCCGCCCACACCTTGGTAGGTGCACTCCTCCGCACTGCCACCTACTACTTCGCAGATCTAGAGGTGGCAGTGAAACACG
>KJ466104-Peste-des-petits-ruminants-virus-strain-Ghana/NK1/2010,-complete-genome_3782
AACACTCCGCTATCTTTGTTAACACCCTGGAGGAAAGTCTTGACGACCGGAAGTGTATTCAGCGCCAACCAGGTTTGCAA
>LC332525|A/duck/Hokkaido/15/2015|H3N8|6_1071
TCCGGCAGGGAACTGATGTATGGATGGGGCGGACAATTAGTCGAACCTCCAGATCAGGCTTTGAGATACTAAGGGTAAGG
>KJ466104-Peste-des-petits-ruminants-virus-strain-Ghana/NK1/2010,-complete-genome_4453
CAGGGCCATGGACCCACCTCCAGGAAGAGGCCCTCCCACCTCCCGCCCAAAACACACACCCCAAGACTCCCCGAAACAGC
>KY550945|A/mallard/Kentucky/AH0051806/2016|H7N3|5_1178
TCTTGAACTGCGGAGCAGATACTGGGCTATAAGGACAAGGAGTGGAGGGAACACTAATCAGCAGAGAGCATCTGCAGGGC
>KJ466104-Peste-des-petits-ruminants-virus-strain-Ghana/NK1/2010,-complete-genome_3843
GCGCCAACCAGGTTTGCAATGCGGTCAACCTAGTCCCACTCGATACTCCCCAGAGATTCAGGGTTGTGTACATGAGTATA
>AB032031_8826
TAGCCACCTACTACCCTATTCTTAAAAAACCATATGTCAGTGGTGTAGTGCTTGGGCTTGGTTGTTGCTTTGTTGGCAGC
>AF220247-Bovine-viral-diarrhea-virus-1,-complete-genome_10065
CCAACTAGCACAGGGAAACTGGGAGCCCCTTGACTGTGGAGTTCACCTGGGCACCATACCTGCCAGGAGGGTAAAAATCC
>CY005607|A/chicken/Hong_Kong/17/1977|H6N1|6_378
CATTCATTTCATGCTCCCACTTGGAATGCAGAACCTTCTTTCTGACTCAAGGAGCCTTGTTGAATGACAAGCATTCCAAT
>AB608731-Rabies-virus-viral-cRNA,-comploete-genome,-strain:-BR-BAT34_6954
TCCGGTCAACCCCAGAGAATTCCTAAAATCTATAGACATTGGAGGATTGCCGGATGAGGACTTAATAATCGGTCTCAAGC
>AF220247-Bovine-viral-diarrhea-virus-1,-complete-genome_10004
AGCTATTGCTACGTTGCCCCCCTAAAATAAAGAGCAATAAAGGGCACATGGCATCAGCTTACCAACTAGCACAGGGAAAC
>AB032031_8784
TTCCTGCCGGGTTGACGCAGTTATTGATAATTGATTAAGATCTAGCCACCTACTACCCTATTCTTAAAAAACCATATGTC
>HQ113232-Foot-and-mouth-disease-virus---type-O-isolate-O/ISL/PAK/L1573/2009-polyprotein-gene,-complete-cds_3233
CCGCATGAAGAGGGCTGAAACATACTGCCCTCGGCCTCTTTTGGCTATTCACCCGAGCGAAGCAAGACACAAGCAAAAGA
>AB032031_8662
CGTGTTAGCGAGGCATCCGTGGTCAGCAGATCTTAAGCGAATCACTGTGGGGGGGCGAGTTCCCTGCCCCTCTGCTGCCA
>KJ466104-Peste-des-petits-ruminants-virus-strain-Ghana/NK1/2010,-complete-genome_6588
TCAGGGGGTCGACCAAATCGTGTGCCAGAACCCTAGTTTCAGGGACCACAAGTAATAGATTTATCCTGTCAAAAGGGAAC
>HM144388|A/mallard/Jiangxi/227/2003|H6N1|4_756
GGGGAAACCTTGAATGTGGAGTCTAATGGAAACCTGATCGCCCCTTGGTATGCATACAAATTTGTCAGCACAAATAATAA
>AF220247-Bovine-viral-diarrhea-virus-1,-complete-genome_4636
AGAGTGATAGCAGCACTTATAGAATTAAACTGGTCCATGGAAGAAGAAGAGAGCAAGGGCTTAAAGAAGTTTTTTATACT
>JX272472-Bluetongue-virus-15-isolate-23/8/65-segment-4,-complete-sequence_1488
CATGGGCGATGAATTTCGCTGTCTCGTTAAAGGAGCCGATACCCGATCCTCCTGTGCCTGATATCTCCTTGTGTAGATTT
>EF494486-Foot-and-mouth-disease-virus---type-A-isolate-AIRN2005_WRL-polyprotein-gene,-complete-cds_6405
ACGAGGCAATCAAGGGCGTCGACGGGCTCGATGCCATGGAACCAGATACCGCGCCTGGCCTCCCCTGGGCCCTCCAGGGA
>KC815853|A/mallard/Italy/3401/2005|H5N1|4_1152
AAGGCAATAGATGGAATCACTAATAAGGTTAATTCAATCATTGACAAAATGAACACTCAGTTTGAGGCCGTTGGAAAAGA
>AF220247-Bovine-viral-diarrhea-virus-1,-complete-genome_3660
ACTACTATACCTACTACTAAGAGAGGAAAACACCAAAAAATGGGTCATACTTATATACCACATCATAGTAATGCATCCTC
>HM145569|A/mallard/Jiangxi/6285/2004|H6N8|2_1736
GTGGGAACAGACTCGTTCAAAGGCAGGACTGTTGGTTTCGGATGGAGGACCAAACCTATACAACATCAGGAATCTCCACA
>KY550927|A/mallard/Kentucky/AH0051787/2016|H7N3|3_504
AGAGCGAGAATCAAAACCAGACTATTCACCATAAGACAAGAAATGGCCAGTAGAGGACTCTGGGATTCCTTTCGTCAGTC
>AB050936-Reston-ebolavirus---Reston-genomic-RNA,-complete-genome_244
ATCTATTTTGTGAGAAGTTCATCCAAACGACCCAGTGTCTGAAAATACAAGAGGTTCCCCTTTCCGTCAAGTTTAAGGGG
>LC332501|A/duck/Hokkaido/12/2015|H3N8|6_992
AGGATGCTCAATTTACCGGTTCATGCACTAGCCCCATGGGGAATCAGGGGTATGGTGTAAAAGGCTTCGGATTCCGGCAG
>AF220247-Bovine-viral-diarrhea-virus-1,-complete-genome_9150
AACGACATGGCTGGCTTATACTTTTGTAAATGAAGATATTGGGACTATAAAACCAGTACTAGGAGAGAGAGTGGTCACCG
>LC332501|A/duck/Hokkaido/12/2015|H3N8|6_620
TAGTTCATTATGGAGGGGTGCCTACTGATGTCGTAAATTCCTGGGCAGGGGATATATTGAGAACTCAAGAATCATCCTGT
>KJ466104-Peste-des-petits-ruminants-virus-strain-Ghana/NK1/2010,-complete-genome_4941
AGAAAAGAAGGAGATAAGATCGGCCCGGGAAGAGGACACCCAACCACAGAAACCCCCAGCTCCAGAGGAAGAGCCCCCCC
>HQ113232-Foot-and-mouth-disease-virus---type-O-isolate-O/ISL/PAK/L1573/2009-polyprotein-gene,-complete-cds_1098
GAATGGCAGACAAAGGTTCAGAAACGGCTCAAAGGCGCCGGACAATCCAGCCCGGCGACTGGGTCACAGAACCAGTCAGG
>AF004458-Venezuelan-equine-encephalitis-virus-strain-66637,-complete-genome_5002
TCATCCACGAAAGTACCTCGTGGAAACACCACCGGTGGAAGAGAACCAATCCACAGAGGGGACACCTGAACCAGCACCCG
>MF046495|A/mallard/Alberta/464/2015|H10N7|6_1152
CCAAATTCTAGAATCACTGAGAGGCAAGAAATAATCGACAACAACAATTGGTCAGGGTACTCAGGAAGTTTCATTGACTA
>AB547189-Rinderpest-virus-genomic-RNA,-complete-genome,-strain:-Fusan-strain-cattle-type_13664
TTGTTTACTGTCTACTTGGGTCAGTGCACAGCTATAAATTGGGCATTTGACATCCATTACCATCGACCTTCAGGGAAATA
>BTVNEEP-Bluetongue-virus-(variant-E)-neutralization-epitope-(VP2)-gene,-complete-cds_1736
TCGGCGACACCCTCAGTCTGGGACAAAGACAGTCAGCTGTATTCGAACATATGGCTCAACAAGATGATTTTTCTACGCTA
>BTVNEEP-Bluetongue-virus-(variant-E)-neutralization-epitope-(VP2)-gene,-complete-cds_1860
GACTTTTTACACTTTCCGCAAGGTAGCGTTGATTATTTTATCGAATTACGAACGATTGGACCCAAGTTTACATGAGGGGA
>CY006031|A/black_duck/AUS/751/1978|H3N8|4_504
CCGCCAACGGTTTCTTCAGTAGGCTAAACTGGTTGACCAAATCAGGAAGCACATACCCAGTGCTGAACGTGACTATGCCA
>HM346501|A/chicken/Chakwal/NARC_46/2003|H7N3|4_1364
CTATTGATCTGGCTGACTCAGAAATGAACAAACTATATGAACGAGTGAGGAGACAGTTGAGAGAGAATGCTGAAGAAGAT
>BTVNEEP-Bluetongue-virus-(variant-E)-neutralization-epitope-(VP2)-gene,-complete-cds_1922
CAAGTTTACATGAGGGGAGGGAACATGAGACATACATGCACCCGGCAGTTAATGATGCCTTTAGACGACACGTTTTAGAA
>BTVNEEP-Bluetongue-virus-(variant-E)-neutralization-epitope-(VP2)-gene,-complete-cds_1674
GACGTCAGCGGAATCTTTAGAGTATGCGTTAGGGCCATATTATGACCTACGTCTGCAGTTATTCGGCGACACCCTCAGTC
>CY101210|A/mallard/Alberta/49/1995|mixed|1_189
GCAGACAAGAGAATAATGGAAATGATTCCTGAGAGGAACGAACAGGGGCAGACCCTCTGGAGCAAAACAAATGATGCTGG
>KU042626|A/chicken/Zhejiang/3C37/2014|H9N2|7_390
ATATACAACAGGATGGGAACAGTGACTGCAGAAGGGGCTTTTGGCCTGGTATGCGCCACTTGTGAGCAGATTGCTGATTC
>KX162630|A/duck/Shanghai/421_2/2009|H4N6|6_192
CAAAATAATTTCACAAATATCACTAACATTATAGTGAACAAAAACGAGGGAAAGACATTCTTAAATCTGACCAAGCCCCT
>GQ288379-Newcastle-disease-virus-strain-mallard/US(MD)/03-632/2003,-complete-genome_12505
TGATCCTAGCCCTGTATCGGAGGGAGACTTTGCAAGACTTGACTTAGCCATCTTTAAGAGTTACGAGCTTAATTTAGAGT
>KY971197|A/chicken/Zhejiang/51043/2015|H1N9|6_1024
ATCCAGGTAATAATAACAATGGAGTCAAGGGGTTCTCATATCTGGATGGGGCTAACACTTGGCTAGGAAGGACAATAAGC
>KY971197|A/chicken/Zhejiang/51043/2015|H1N9|6_320
AAGAATTGGAGAGAGCTCGGATGTTTTAGTCACGAGAGAACCCTATGTTTCATGCGACCCGGATGAATGCAGATTCTATG
>KJ938652|A/chicken/Changzhou/C08/2013|H9N9|6_868
TTACCTGCACATGCAGGGACAATTGGCAGGGCTCAAATAGACCAGTGGTTCAGATAGACCCAGTAGCAATGACACACACT
>HM346485|A/chicken/Chakwal/NARC_35/2001|H7N3|4_1116
CCAGAATGCACAGGGAGAGGGAACTGCGGCAGATTACAAGAGCACTCAGTCGGCAATTGATCAAATAACAGGGAAGTTAA
>HM346485|A/chicken/Chakwal/NARC_35/2001|H7N3|4_1240
AATGAATTCACTGAAGTTGAGAAGCAAATTGGCAACGTGATAAACTGGACCAGAGACTCCATAACAGAGGTGTGGTCCTA
>HM346485|A/chicken/Chakwal/NARC_35/2001|H7N3|4_1302
AACAGAGGTGTGGTCCTATAATGCCGAACTCTTAGTGGCAATGGAAAATCAGCACACTATCGATCTGGCCGACTCAGAAA
>CY006031|A/black_duck/AUS/751/1978|H3N8|4_1323
CTAAAATAGATCTCTGGTCTTACAATGCAGAGCTCCTTGTTGCTCTGGAGAACCAACACACAATTGATCTGACTGATTCT
>HM346485|A/chicken/Chakwal/NARC_35/2001|H7N3|4_682
TCCTTTGTGCCGAGTCCGGGAGCGAGGCCACAAGTGAATGGCCAATCTGGACGGATCGATTTCCATTGGCTGATGCTGAA
>HM346485|A/chicken/Chakwal/NARC_35/2001|H7N3|4_744
CCATTGGCTGATGCTGAACCCCAATGACACAGTCACTTTCAGCTTCAATGGGGCTTTTATAGCTCCAGATCGTGCAAGTT
>CY006031|A/black_duck/AUS/751/1978|H3N8|4_1386
TTGATCTGACTGATTCTGAAATGAACAAATTGTTTGAAAAGACAAGGAGACAACTGAGGGAAAATGCTGAAGACATGGGC
>HM346485|A/chicken/Chakwal/NARC_35/2001|H7N3|4_1426
GCTGAGGAAGATGGCACTGGTTGTTTCGAAATCTTCCACAAGTGTGATGACGACTGTATGGCCAGTATAAGAAACAACAC
>CY006031|A/black_duck/AUS/751/1978|H3N8|4_756
CTGGTAGAATAAGCATCTATTGGACAATAGTCAAGCCGGGGGACGTGCTAGTAATTAATAGTAATGGAAACCTAATCGCT
>BTVNEEP-Bluetongue-virus-(variant-E)-neutralization-epitope-(VP2)-gene,-complete-cds_2108
AGAATACGTCCGGTGCGTATCGATTAGATGTTTTACGCGAAGCTTTCCCCAACTTTTTAAAGCACGTTATGAATTTACGT
>JN800306-Newcastle-disease-virus-strain-poultry/Peru/1918-03/2008,-complete-genome_10248
CCGCAATCATGATCCAAAGAGCAAGAATCGTCGAAGAGTTGCCACCTTTATCACGACTGATCTGCAAAAGTACTGTCTTA
>BTVNEEP-Bluetongue-virus-(variant-E)-neutralization-epitope-(VP2)-gene,-complete-cds_2294
TTTTATTTGATCAAGTTATCAGATTAATTCCCGTCGAAGTCGGGGCATACGCAAATAGATTTGGACTTAAGAGCTTCTTC
>CY126566|A/mallard/Alberta/413/2009|mixed|1_1260
GGCGATCTAAACTTTGTCAATAGGGCAAATCAGCGATTGAATCCTATGCATCAACTCTTGAGACATTTCCAAAAGGATGC
>CY126566|A/mallard/Alberta/413/2009|mixed|1_1953
ATACTGGTGAGAGGCAATTCTCCAGTATTCAACTACAACAAGGCCACCAAGAGGCTTACTGTCCTTGGAAAAGATGCTGG
>HM346485|A/chicken/Chakwal/NARC_35/2001|H7N3|4_1488
CAGTATAAGAAACAACACTTATGATCACAGCAAATACAGAGAAGAAGCAATGCAGAATAGAATACAGATTGATCCAGTCA
>CY006031|A/black_duck/AUS/751/1978|H3N8|4_252
TTGATGGAAGAGACTGCACACTGGTAGATGCTCTCTTGGGGGACCCTCACTGCGATGTTTTCCAAGATGAAACATGGGAC
>KR814876-Crimean-Congo-hemorrhagic-fever-virus-isolate-36-ST-2014-segment-L,-complete-sequence_0
CTCAAAGATATCAATCCCCCCTTTACCCACGTTGACACAGTCAGCTCCAGTGGTGATTTTTCCGTCTCTGTGGTACAATG
>CY018001|A/blue_winged_teal/Ohio/31/1999|H3N2|6_310
AAGGACAATTCAATTCGACTTTCTGCTGGTGGGGACATTTGGATAACAAGAGAACCTTATGTGTCATGTGACACCAGCAA
>KF259080|A/chicken/Hong_Kong/NT286/2007|H9N2|4_682
GGCCTCTTGTCAATGGTCTGCAAGGAAGGATTGACTATTATTGGGCGGTGTTGAGACCAGGTCAGACATTGCGAATAAGA
>MF359857|A/mallard/Alberta/616/2015|H1N1|5_1302
GGCAGAACTTCTGATATGAGGACTGAGATTATAAAGATGATGGAAAGTGCCAGACCTGAAGATGTGTCTTTCCAGGGGCG
>CY101709|A/mallard/Alberta/61/1991|H3N8|6_128
GAGCTGCAATGAAACAGTCATTAGAGAATACAATGAAACAGTAAGGATTGAAAAGGTAACACAGTGGCACAACACCAATG
>JN800306-Newcastle-disease-virus-strain-poultry/Peru/1918-03/2008,-complete-genome_9150
ACATCTCAGAGACCTTTCAGAGAAAATTGATGATATTCTGCGATTAGTAGATGCTTTGGCAAAGGATTTGGGTAATCAAG
>KP412449|A/chicken/Zhejiang/2C66/2014|H10N7|4_620
ACAATCACTGTCCATATCAGTCGGAAGTTCCACTTACCAGAGCAATTTTGTTCCAGTTGTTGGAGCAAGACCTCAGGTCA
>MF116322|A/chicken/China/E93/2012|H5N1|6_819
AAATCACTTGTGTGTGCAGGGATAATTGGCATGGTTCAAATAGACCATGGGTATCTTTCAACCAAAATTTAGAGTACCAA
>KU158940|A/duck/Hebei/B1645_2/2011|H3N2|1_372
TTAAAACATGGAACCTTCGGCCCCGTCCATTTCCGAAATCAAGTTAAAATACGCCGCCGAGTTGACATAAATCCGGGCCA
>CY136971|A/mallard/Alberta/71/1998|H10N7|2_1798
AACTTATACAATATACGGAATCTCCATATTCCGGAGGTCTGTCTGAAATGGGAGCTGATGGACGAAGACTATCAGGGAAG
>CY136965|A/mallard/Alberta/71/1998|H10N7|4_189
AAGTCGGAATTACAAAGACTTAGGTAATTGTCACCCGATAGGAATGGTAATAGGAACTCCAGCCTGTGACCTGCACCTCA
>EF655841|A/dunlin/Barrow/65/2005|H6N1|3_1860
GAGAACAAATCAGAGACCTGGCCCATTGGGGAATCACCCAAAGGAGTAGAAGAAGGTTCAATTGGAAAGGTGTGCAGAAC
>BK001744-TPA_exp:-Suid-herpesvirus-1,-complete-genome_126758
GAGGACTCCCCCGGACTCCCCCGGACTCCCCCGGACTCCCCCGGACTCCCCCGGACTCCCCCGGACTCCCCCGGACTCCC
>KU140814-Epizootic-hemorrhagic-disease-virus-isolate-EHD1/USA2010/AL/E-10-4624-NS1-protein-(NS1)-gene,-complete-cds_1612
CTTCAATGCGCCAGAGTGTGATGAAGGTGCAGTCATGAACGTCGCTCAGGCTATGGCTAACATGTGGGATAACTAAACCG
>KU140814-Epizootic-hemorrhagic-disease-virus-isolate-EHD1/USA2010/AL/E-10-4624-NS1-protein-(NS1)-gene,-complete-cds_124
GCATTTGCGGCGCAATTGCTTATTTGATGGAGTTTGCGCAAAACAGCATTTTGAAGAGGTGATGAATCGCATAACTGAAA
>JN800306-Newcastle-disease-virus-strain-poultry/Peru/1918-03/2008,-complete-genome_9943
AAGGAGATGGAATACTTGACAACTCTCGAGTACCTAAGAGATGACAATGTGGCAGTATCGTACTCACTTAAAGAGAAGGA
>GQ288378-Newcastle-disease-virus-strain-northern-pintail/US(OH)/87-486/1987,-complete-genome_11590
CATCAAGAGGCTGATGCGGATAGTTAATTACTCGAGCATGCATGCAATGTTATTTAGGGACGATGTTTTCTCATCCAACA
>CY101825|A/mallard/Alberta/54/1993|H3N9|7_528
AGACATGAGAATAGAATGGTACTGGCTAGTACTACGGCTAAAGCCATGGAGCAGATGGCAGGGTCGAGCGAGCAAGCAGC
>GQ404709|A/Egyptian_goose/South_Africa/AI1448/2007|H1N8|8_620
TTCGCTTGGGGAATCTGTGATGAGAATGGGGGACCTTCACTCCCTCCAAAACAGAAACGCTACATGGCGAGACGAGTTGA
>BTVNEEP-Bluetongue-virus-(variant-E)-neutralization-epitope-(VP2)-gene,-complete-cds_1302
TGAGGTTTATCAGCCTAAAGAAACAACTCATGATGATGGATATATCTGTGTGTCACAGAAAGGTGATGATGAATTATTAT
>KP412448|A/chicken/Zhejiang/2CP8/2014|H10N7|4_1426
GATGTTTTGAAATATATCATACTTGTGATGATTCATGCATGGAGAGCATAAGAAACAACACTTATGACCATTCACAGTAC
>CY117303|A/mallard/Alberta/501/1980|H2N3|6_520
ACAAGGAAATATGCATTGCTTGGTCGAGTAGCAGTTGCTTTGACGGGAAAGAATGGATGCATGTATGCATGACGGGGAAC
>BTVNEEP-Bluetongue-virus-(variant-E)-neutralization-epitope-(VP2)-gene,-complete-cds_806
AGTGGAAAAACGCCGCGTATGACAGAACTAAGATACGTGCATTGGAGCTCTGCAAGATACTTTCGGCGATCGGACGTAAA
>BTVNEEP-Bluetongue-virus-(variant-E)-neutralization-epitope-(VP2)-gene,-complete-cds_372
TAAGGTTACTCTGGATAACCACTGTTCCGTTAACCATCAACTCTTCAATTGTATCGTTAAGGCGAGGTCAGCAAATGCAG
>CY126473|A/mallard/Alberta/59/1994|H6N8|2_669
AGCATTGACACTGAACACTATGACAAAAGACGCTGAAAGAGGTAAACTAAAGAGAAGAGCAATTGCAACACCCGGAATGC
>BTVNEEP-Bluetongue-virus-(variant-E)-neutralization-epitope-(VP2)-gene,-complete-cds_310
TTTATGACAGATACTAAGTGGATGAAATGGGCAATTGACGACAAAATGGATATACAACCCCTTAAGGTTACTCTGGATAA
>KP412453|A/chicken/Zhejiang/2CP2/2014|H10N7|6_896
CAGACCTGTTATAGAAATTGACATGAACACATTGGAGCACACAAGTAGATATGTGTGCACCGGAATCCTCACTGATACAA
>BTVNEEP-Bluetongue-virus-(variant-E)-neutralization-epitope-(VP2)-gene,-complete-cds_744
TAAAGGGAAAATTCCGGATGAGATTAGAACCGAAATCGCTGAACTTAATAGAATAAAAGATGAGTGGAAAAACGCCGCGT
>BTVNEEP-Bluetongue-virus-(variant-E)-neutralization-epitope-(VP2)-gene,-complete-cds_620
AAAACATGAGCGAGAGTTATCAGGTTGGGACGCAGAGATGGATACAGCTGCGTAAAGGTACTAAAATTGGATATAGAGGG
>BTVNEEP-Bluetongue-virus-(variant-E)-neutralization-epitope-(VP2)-gene,-complete-cds_558
CTTACAGGGAGCGGCTTACGCCTTAAAAACAACGTATGAATTAGTAGCTCATTCCGAAAGAGAAAACATGAGCGAGAGTT
>HM346485|A/chicken/Chakwal/NARC_35/2001|H7N3|4_496
AAATGGCTCCTGTCAAATGCAGACAATGCTGCTTTCCCGCAAATGACGAAGTCATACAAAAACACAAGGAAAGACCCAGC
>BVU63479-Bovine-viral-diarrhea-virus-1-CP7-polyprotein-gene,-complete-cds_1525
TGATCGAGATAGTGACCTGAATGTAGTAACACAAGCCAGGGATAGCCCCACACCATTAACAGGTTGCAAGAAAGGCAAAA
>KY971195|A/chicken/Zhejiang/7418/2015|H1N3|6_576
ATTTGCATGGCTGGAAATGATAATGATGCGAGTGGCCAGATAATATATGCAGGCAAGATGACAGACTCCATTAAATCATG
>KU174137-Zaire-ebolavirus-isolate-Ebola-virus/H.sapiens-rec/COD/1976/Yambuku-Mayinga-eGFP-BDBV_GP,-complete-genome_2806
GATTCTTATTTTTGAATTTAAAGCTACCTTATTATTACTAGCCGTACGTGCCCTTCTAATTAAGAAAAAATCGGCGATGA
>AJ311522_4392
ATCTCTCCCTACTCCCAAGGGCTTGTTATGGGGAGGCACAATGTGTCAGTCTCCTCTGATTTTGCGTCCGTATTTACTAT
>CY020885|A/black_duck/Maryland/415/2001|H7N3|4_315
TGTGTGCTATCCCGGAAAATTCACAAATGAAGAATCATTGAGGCAGATCCTTCGAGGATCAGGAGGAATTGATAAAGAGT
>CY102799|A/mallard/Alberta/226/2004|H4N6|1_1764
CCCTAAAGCAGCCAGAGGTCAATACAGTGGGTTCGTGAGAACACTATTTCAGCAGATGCGGGATGTACTTGGAACATTTG
>KF260131|A/chicken/Hong_Kong/TSTB25W/2010|H9N2|8_128
GAGAGGAAGAGGCAGCACCCTTGGTCTAGACATCAGAACCTCAACTCGTGAAGGGAAGCACATAGTGGAACGAATTCTGG
>CY020892|A/black_duck/Maryland/415/2001|H7N3|1_1984
ACAACAAGGCCACCAAGAGGCTCACAGTTCTTGGAAAGGATGCAGGTGCGTTGACTGAAGACCCAGATGAAGGCACAGCT
>BVDPP-Bovine-viral-diarrhea-virus-strain-Osloss-polyprotein-gene,-complete-cds_12017
TGGTCCAAACATACAAGTAAACGAATAATCCAGGACTGTGTAACCATCGGGAAAGAGGACGGCAATTGGCTGGTAAATGC
>DQ017514|A/mallard/Alberta/24/01|H7N3|5_620
ATTGATTCGGATGATCAAACGAGGAATCAATGATCGGAACTTCTGGAGAGGTGAAAATGGGCGGAGGACGAGAATCGCAT
>AJ311522_4270
CCTCAGTGGTCCAAGGAGCCCTTTGGGAGCAAGGGTCATTTCTTGATCATATAATCAACATGATCGACACAATTGACTCA
>CY102631|A/mallard/Alberta/235/1999|H4N6|2_1764
TCAAAGGCAGGACTACTGGTTTCAGATGGAGGACCGAACTTGTACAATATCCGGAATCTCCACATCCCGGAGGTCTGCCT
>BVU18059-Bovine-viral-diarrhea-virus-2-polyprotein-gene,-complete-cds_8967
CTTGGCAGAAGTCAAGCCAGTAGCTAAGCTAGAAGGCCAGGTGGATCTCTACTACAAGGGAGTAACAGCAAAGTTAGACT
>KY971195|A/chicken/Zhejiang/7418/2015|H1N3|6_448
AAGATAGAACACCGTATAGATCATTGATTCGGTTTCCAATAGGGACAGCTCCAGTGCTGGGTAATTACAAGGAGATATGC
>CY102627|A/mallard/Alberta/235/1999|H4N6|6_992
TAATGATCCCGGAAGCGGAAACTGTGATGCACCGATAACCGGAGGGAGTCCAGATCCTGGTGTGAAAGGATTTGCATTCT
>CY127607|A/mallard/Alberta/215/1999|mixed|6_620
CACTATGGGGGAATTCCTACTGATGTAATCAATTCATGGGCAGGAGATATCCTAAGGACTCAGGAATCATCATGCACTTG
>CY116960|A/chicken/Jena/4705/1984|H2N2|3_1197
GAACCAGAAACGAGATCACTGGCAAGTTGGATTCAGAGTGAATTCAACAAGGCATGTGAGCTGACCGATTCTAGTTGGAT
>KU042502|A/chicken/Zhejiang/C2_5/2013|H9N2|8_66
GCAGACCAAGAAATGGGCGACGCCCCATTTCTAGACCGGCTTCGCCGAGATCAGAAGTCCCTGAGAGGAAGAAGCAGCAC
>JX272489-Bluetongue-virus-13-isolate-160-segment-1,-complete-sequence_3100
TCTGAAGGAATCTAGCGCTAGGACGTTATTATCCAGCGGTTACGAGCTAGAATATCAGAAGGCTTTGAATAGTTGGATTG
>KX879565|A/black_duck/New_Jersey/1580/1978|H2N3|4_1364
AAGGACACTTGATTTCCATGATTCCAACGTAAAAAGTCTGTATGACAAGGTAAGAATGCAATTGAGAGACAATGCCAAGG
>AJ585412-Bovine-viral-diarrhea-virus-VEDEVAC-ORF1-for-polyprotein,-complete-genome,-genomic-RNA,-strain-VEDEVAC_7442
GGGTGACTTGGACAAGATTATGGAATCCATCTCAGATTATGCATCCGGAGGGTTGGAGTTCGTAAGGTCCCAGGCAGAAA
>AJ585412-Bovine-viral-diarrhea-virus-VEDEVAC-ORF1-for-polyprotein,-complete-genome,-genomic-RNA,-strain-VEDEVAC_7503
GTAAGGTCCCAGGCAGAAAAGGTAAGATCTGCCCCCGCATTCAAAGAAAACATGGAAGCTGCAAAAGGGTACGCCCAAAA
>CY020765|A/black_duck/Maryland/834/2002|H4N8|4_1071
GCTGGCAAGGTCTAATCGATGGTTGGTATGGGTTTAGGCATCAGAATGCTGAAGGAACAGGAACAGCTGCTGACCTCAAG
>CY077168|A/mallard/Alberta/224/2006|H12N5|6_558
GCAAAGAATGGCTGGCAGTAGGGATAAGTGGAGCAGATGACGATGCTTATGCAGTAATCCACTATGGAGGGGTGCCGACA
>MF046450|A/mallard/Alberta/224/2016|H4N6|6_960
AAGATCCTAACTGACACAAGTCGGCCTAATGATCCCGGAAGCGGGAACTGTGATGCGCCAATAACAGGAGGAAGCCCAGA
>KU174137-Zaire-ebolavirus-isolate-Ebola-virus/H.sapiens-rec/COD/1976/Yambuku-Mayinga-eGFP-BDBV_GP,-complete-genome_2928
TATTTGTTTTCCATGGTGAGCAAGGGCGAGGAGCTGTTCACCGGGGTGGTGCCCATCCTGGTCGAGCTGGACGGCGACGT
>AF091661-Hog-cholera-virus-strain-Brescia,-complete-genome_9760
GAACCCATTTTTCTAGAAGCCAACATTAAACATGACAGGTATCATCTGGTGGGGGATATAGCTACTATCAAAGAAAAAGC
>JQ685918-Rabies-virus-isolate-OR05506,-complete-genome_7442
TTAGACATGTCAAACGGTCCGACATGCTGGAATGGCCAGGATGGCGGGCTAGAGGGTCTGCGACAGAAAGGCTGGAGTTT
>CY102671|A/mallard/Alberta/22/2001|H7N3|1_1008
AGAACAAGTGGGTCATCAGTTAAAAAGGAGGAAGAAGTGCTTACGGGCAATCTTCAAACACTGAAAATAAGAGTACATAT
>KF259121|A/chicken/Hong_Kong/TSTB25W/2010|H9N2|4_310
TTAATGGACTGTGTTACCCCGGAAACGTAGAAAACCTAGAAGAATTAAGGTCACTTTTTAGCTCTGCTAGCTCTTACCAA
>BVDPP-Bovine-viral-diarrhea-virus-strain-Osloss-polyprotein-gene,-complete-cds_7381
CCAGCAAGTAGTGGAGACTGGGAAAGCACTGAAGCAAGTGGTAGGACTGTCCTCTGCTGAGAATGCCCTGCTCATAGCCC
>AB111964-Bovine-viral-diarrhea-virus-839cp-gene-for-poryprotein,-partai-cds,-strain:-839cp_4758
TGGTTGGAGGGATGGTAAAGGCTGAACCAGGCGCCCAGGGGTACCTAGAGCGGGTAGACCTTAGTTTTACGATGATTACG
>EU267273-Peste-des-petits-ruminants-virus-strain-ICV89,-complete-genome_4270
AATCTTATGCTACCCCTTAATGGACATTAATGAGGATCTTAACCGATATCTTTGGCGGGCAGAGTGCCGAATAGTCAAAA
>AF016316-Equine-infectious-anemia-virus-clone-EIAVuk,-complete-genome_122
CGAGTTCCCCATTGGTGACGCGTTAACTTCCTGTTTTTACAGTATATAAGTGCTTGTATTCTGACAATTGGGCACTCAGA
>KU140895-Epizootic-hemorrhagic-disease-virus-isolate-EHDV1/SV-123-VP6-protein-(VP6)-gene,-complete-cds_756
ACGAGGGGGGGAAGATGATAGCAGAATCATCGGTATCGTCATCAGAACGTACTCCAGATTTAGCTGTGGAGGATGTGATG
>JQ685970-Rabies-virus-isolate-CASK2,-complete-genome_2989
GGGCAGGATCTGGTGTATCAACATGAACTCGAGGGCATGCCAACTATGGTCTGATATGTCTCTTCAGACACAGAGGTCTG
>CY103164|A/mallard/Alberta/279/2006|H3N8|6_496
ATCACCCAATGTGTACCAGGCAAGATTTGAAGCAGTAGCGTGGTCAGCCACTGCATGCCACGATGGGAAAAAATGGATGA
>CY117400|A/mallard/Alberta/289/2009|H2N9|5_960
AGTCAAGTCTTCAGTCTCATCAGACCAAGTGAAAATCCAGCACATAAAAGTCAACTGGTGTGGATGGCATGTCATTCTGC
>BVDPOLYPRO-Bovine-viral-diarrhea-virus-1-SD1-polyprotein-gene,-complete-cds_10004
CAACTAAGAGCAATAAAGGGCACATGGCATCAGCCTACCAATTGGCACAGGGCAACTGGGAACCCCTCGGTTGCGGGGTA
>GQ338309-Newcastle-disease-virus-strain-ND/03/018,-complete-genome_671
AGACAGCAGATGAGTCGGAAACAAGAAGAATAAACAAATATATGCAGCAAGGTAGAGTTCAGAAGAAGTACATCCTTCAC
>HM346485|A/chicken/Chakwal/NARC_35/2001|H7N3|4_186
CATTCCCAGGATCTGCTCAAAAGGGAAAAGGACAATCGACCTTGGCCAATGTGGACTGCTGGGGACAATCACTGGACCAC
>HM346485|A/chicken/Chakwal/NARC_35/2001|H7N3|4_248
GGACAATCACTGGACCACCCCAATGTGACCAATTCCTAGAATTCTCAGCTGATTTGATCATTGAGAGGCGGGAAGGGAAT
>GQ404708|A/Egyptian_goose/South_Africa/AI1448/2007|H1N8|5_1116
CTATCCACCAGGGGAGTTCAAATTGCTTCAAATGAAAACATGGAAACAATGAACTCCAGTACTCTCGAACTGAGAAGCAG
>AB111964-Bovine-viral-diarrhea-virus-839cp-gene-for-poryprotein,-partai-cds,-strain:-839cp_5063
ATTCGGAGCCTTAAACATCTAGGTGAAATCAAAACCCCTGAGCTGACCATACCGAACTGGAGGCCACTAACCCTCATATT
>JN800306-Newcastle-disease-virus-strain-poultry/Peru/1918-03/2008,-complete-genome_10370
ATCAGCTGATGGGTCTACCTCACTTCTTCGAATGGATACATCTGAGACTAATGGATACTACGATGTTTGTAGGAGACCCT
>KM580441-Bluetongue-virus-11-isolate-USA2011/TX-11-56803-9-VP6-protein-(VP6)-gene,-complete-cds_195
CAATCGGAGAGCGGCCAGAAGGAAGAGGGCGGCAAAGAGGCTAAAGATGCAGATGTGGATAGACGCGTATATACTGCAGT
>KU140913-Epizootic-hemorrhagic-disease-virus-isolate-EHD1/USA2010/AL/E-10-4624-VP6-protein-(VP6)-gene,-complete-cds_126
GGAGGAAGGAGGAGACCGAGGAAAGGAGCGAGAGCGGGGGACAAAAAGGAAAAGGAAAAGAAAAAGATGAGGAGACGCCA
>KU140913-Epizootic-hemorrhagic-disease-virus-isolate-EHD1/USA2010/AL/E-10-4624-VP6-protein-(VP6)-gene,-complete-cds_63
CCGAGGAATTAAAACAGAGGCAGATTCAAATCCATTTAGTTGATTGGGAAAAAGAGGATAAGGGGAGGAAGGAGGAGACC
>JQ685967-Rabies-virus-isolate-NC1234,-complete-genome_8479
TCCTCGATTTCTCAGCGAGCTCTTCAGCTCATCCTTTTTGGGAATCCCTGAGTCAATCATTGGACTGATACAAAACTCCC
>KU042628|A/chicken/Zhejiang/727063/2014|H9N2|7_130
AGTGGATAAAGACAAGTCCAATCCTGTCACCTCTGACTAAGGGGTTTTTAGGGTTTGTGTTCACGCTCACCGTGCCCAGT
>JX272485-Bluetongue-virus-14-isolate-BT87/59-segment-7,-complete-sequence_128
AATAGATATAATGGGTTAACTCTACGTGGAGTTACAATGAGACCAACTTCATTAGCTCAAAGAAATGAAATGTTTTTTAT
>KU042811|A/chicken/Zhejiang/727079/2014|H5N2|6_1152
ACAGCTAATTCTAAATCTCAGGTAAATAGACAAGTCATAGTTGACAACAATAATTGGTCTGGGTATTCTGGCATCTTCTC
>AB111964-Bovine-viral-diarrhea-virus-839cp-gene-for-poryprotein,-partai-cds,-strain:-839cp_4087
AAAAAGTGAGGGTCTACCGCATTTCCCAATCGGCAAATGCAGGCTTAAGAATGAGAGTGGCTATAGACAAGTGGATGAGA
>CY185799|A/mallard/Alberta/26/2001|mixed|5_768
CGAAATCCAGGAAATGCTGAAATTGAAGATCTCATCTTCCTCGCACGATCTGCTCTCATTCTGAGAGGATCAGTGGCTCA
>KU050733|A/chicken/Zhejiang/727001/2014|H6N6|1_558
AAGGAAAAGAAAGAAAAACTACAGGATTGTAAGATTGCTCTTTTGATGGTGGCATATATGTTGGAAAGAGAATTGGTTCG
>FJ577551|A/chicken/Chakwal/NARC_148/2004|H7N3|7_390
ATATATAACCGGATGGGAACTATGACAGCAGAAGTTGCTTTTGGTCTAGTGTGCGCCACCTGTGAGCAAATTGCTGATTC
>AB111964-Bovine-viral-diarrhea-virus-839cp-gene-for-poryprotein,-partai-cds,-strain:-839cp_4514
TACGTGCTTTGGTTGCTGGTCACATATATGGTCCTATCAGAACAAATGGCCTCGGGTGCCCAGTATGGAGCAGGTGAAAT
>CY116962|A/chicken/Jena/4705/1984|H2N2|1_1323
CACTTCCAAAAGGATGCAAAAGTGTTATTTCAAAACTGGGGAATTGAATCCATCGACAGTGTCATGGGAATGATCGGAAT
>KU042706|A/chicken/Zhejiang/727022/2014|H5N6|2_2013
CGTTCCATTTTCAACACAAGTCAGAGGGGGATTTTTGAGGACGAACAGATGTACCAAAAGTGCTGCAATTTATTCGAGAA
>KX162649|A/duck/Shanghai/44_2/2009|H4N6|3_1674
CGAACTGCAATAGGCCAAGTGTCAAGGCCCATATTCCTGTATGTAAGGACCAACGGGACTTCCAAAATCAAGATGAAATG
>CY136949|A/mallard/Alberta/267/1996|mixed|6_310
TGGAATCAGAATCGGGTCAAGGGGACATGTGTTTGTCATAAGAGAACCATTTGTGGCATGTGGTCCCGCAGAATGTAGGA
>KU056477-Suid-herpesvirus-1,-complete-genome_36478
CCACGCGGGCGTCGCCCATGATGATGGAGGTGAACAGCGGGTCCCGGGGGTCCATCCCCGGCAGCTGGTCCTCCGTCGTC
>CY014717|A/chicken/Chis/15224/1997|H5N2|4_693
CCAGAGGTCAATCCCAAAAATAGCCACCAGACCCAAGGTGAACGGACAGAGTGGAAGGATGGAATTTTTTTGGACAATAT
>EU086317|A/bird/Guangxi/H1/2006|H9N2|1_1178
GATAGTCACTGGAAGGCACGAACAATCAATTGCTGAAGCAATTATTGTAGCAATGGTGTTCTCACAAGAGGATTGCATGA
>AF099102-Hog-cholera-virus,-complete-genome_7808
CTCGGCCCTGGCTACTTACACATACAAAAACTGGAATTACAATAATCTGTCCAAGATAGTTGAACCGGCTTTGGCTACTC
>KU056477-Suid-herpesvirus-1,-complete-genome_41419
CCATGTGCGTGGCGGCCACAAAGTCCCCGGCCGGGCCGCGCTCCGGCAGCGCGGCCAGGACGGGCTCGAAGAGCGCCGCG
>KY604966|A/chicken/Yuhuan/YH14/2016|H1N2|4_0
ATGGAAGTCAAACTACTCGTACTATTCTGCATGTTCGCTATGCTAAAAGCCGACACCATCTGTATAGGCTACCATGCAAA
>KU056477-Suid-herpesvirus-1,-complete-genome_36539
CAGCTGGTCCTCCGTCGTCTCCAGGAAGGGGATCTCCCGCAGCAGCGGGTCGTCCTCGAGCGTGAAGCCCACGCGCCGCG
>EU086317|A/bird/Guangxi/H1/2006|H9N2|1_992
TTTCAGCATTGGAGGGTTCACTTTCAAAAGAACAAGTGGATCTTCTGTCAAAAGAGAAGAAGAAGTGCTTACAGGCAACC
>KP793722|A/chicken/Yuhang/1/2013|H5N9|3_1281
ATAGGGGAAGACGTTGCCCCAATTGAGCACATTGCGAGTATGAGGAGGAACTATTTCACAGCGGAAATATCCCATTGTAG
>KU158928|A/duck/Hebei/B1647_1/2011|H3N2|3_868
TTGAGCATTGAAGACCCGAGCCATGAGGGGGAGGGAATACCACTGTATGATGCAATCAAATGCATGAAAACATTTTTCGG
>LC053491|A/duck/Quang_Ninh/220/2014|H3N2|3_1449
CAACTGATTCCGATGATAAGCAAATGCAGAACCAAAGAGGGAAGACGAAAAACTAATCTGTATGGATTCATCATAAAGGG
>BK001744-TPA_exp:-Suid-herpesvirus-1,-complete-genome_118096
TCCCGGCGCTCATTCACACCGCACCCGTTCGCCCACGTCCCCGCGGCCAAGCACACACACCAACTCGCGCACCATGTTGG
>KT983811-Suid-herpesvirus-1-strain-Kolchis,-complete-genome_128100
AATGCGGGCCCCTGGGACGCGGGCCCGGCTCCCCCATTGGCCGGCGCGTCCCCGGGGCACCCGCCCCCGGGGTTCGATCC
>AB547189-Rinderpest-virus-genomic-RNA,-complete-genome,-strain:-Fusan-strain-cattle-type_15616
TCTTCACCAGAACTTATTCATGAAAAACCTGTCAAAGTCAGAGAAGCAGCTGATCAGAACAGGAGGGCTCAAGCGTGAGT
>AF099102-Hog-cholera-virus,-complete-genome_9028
ACTTATCCCTTCACAACCTCACCCGGCTGATTGAATTGGTACACAAGAATAACCTGGAAGACAAAGAGATTCCTGCTGTT
>HQ259234|A/mallard/Bavaria/185_26/2008|H1N1|6_1197
ATTGGTCAGGATATAGCGGGAGTTTTGTCCAGCACCCAGAATTGACCGGGTTAGATTGCATGAGACCTTGTTTCTGGGTG
>AB362483-Rabies-virus-viral-cRNA,-complete-genome,-strain:-BR-Pfx1_3233
AAGTCAAGTTGATTACCTTTACATTTTGAGCCTCTTGGGTGTGAAAAAAACTATTAACATCCCTCAAAAACTTAAGGGAA
>AF099102-Hog-cholera-virus,-complete-genome_5490
TTCAACCCAGAGGCAGTTAACATATCGGGGACTAAAGGAGCCATGGTTCACTTACAAAAAACTGGAGGAGAATTCACCTG
>AM712239-African-swine-fever-virus-Benin-97/1-pathogenic-isolate,-complete-genome_91866
GTAGGGGTACAAGAGGCTTTGAATCAGCCGAACTGGCCGGCTTTGAATCGGCCGGCTTTGGACCGGCCGGCTTTGGACCG
>CY117112|A/duck/Rugen/79_6/1981|H2N3|3_819
TTGCCTGATGGGCCTCCCTGCTCTCAGCGGTCAAAATTCCTGCTGATGGATGCCTTGAAATTAAGCATTGAGGATCCGAG
>KJ501111-West-Nile-virus-isolate-WNV-1/US/BID-V7399/2009,-complete-genome_7137
CTCCTGCTTGCAGCCGGATGCTGGGGACAAGTCACCCTCACCGTTACGGTAACAGCAGCAACACTCCTCTTTTGCCACTA
>JN704144-Bovine-viral-diarrhea-virus-type-1b-isolate-3156,-complete-genome_6344
CAACATGCTGGTCTTCGTGCCCACAAGAAACATGGCAGTTGATGTAGCCAAGAAACTAAAAGCCAAGGGCTACAACTCAG
>AF099102-Hog-cholera-virus,-complete-genome_5673
GTCAAGGTCGGGAAGAATGAGGACTCTAAACCAACCAAGCTTATGAGCGGAATACAAACAGTCTCAAAAAGTACCACAGA
>LC028368|A/duck/Quang_Ninh/55/2013|H6N6|1_868
AGTACACAAATTGGCGGAGTAAGAATGGTAGACATTCTTAGACAAAATCCAACAGAAGAGCAAGCTGTGGATATCTGCAA
>CY005844|A/chicken/Chis/15224/1997|H5N2|1_1240
CTCAAGAAGATTGCATGATCAAAGCAGTTCGAGGCGATTTGAACTTTGTCAACAGGGCAAACCAGCGACTGAATCCCATG
>KU161054|A/duck/Zhejiang/S2088/2011|H4N6|6_640
CTGAAATTCCATCATGGGCAGGGAATATTCTCAGAACCCAAGAGTCAGAATGTGTATGCCATAAAGGGATCTGTCCAGTA
>AF099102-Hog-cholera-virus,-complete-genome_6954
TATGAAACGCAGGTGCCAGTGCTATTCCCAAAAATAAAAAATGGAGAGGTGACTGACAGTTATGATAACTATACCTTCCT
>GQ288377-Newcastle-disease-virus-strain-mallard/US(OH)/04-411/2004,-complete-genome_13176
TCCCGAAAATACGAGGTCTGTCTGCGGAAGAGAAATGTTCAGTACTTACTGAGTACCTACTGTCTGATGCTGTGAAACCA
>AF099102-Hog-cholera-virus,-complete-genome_5856
GTTATAGAAGAGATAGGGAGGCATAAGAGGGTCTTGGTCCTGATCCCTCTGAGGGCGGCAGCAGAGTCAGTATACCAATA
>KY604966|A/chicken/Yuhuan/YH14/2016|H1N2|4_1364
TGACTCCAATGTGAGGAACCTGTATGAAAAGGTCAAGTCACAATTGAGGAATAATGCCAAAGAAATTGGAAATGGATGCT
>JQ086241-Bluetongue-virus-2-strain-v7291-segment-1,-complete-sequence_2604
ATATTGATGTTGAAAGCAGCTTTCATCGGCGCTTGGAAGATGAAACGGACTATTAAGGAAGACGCGACATACAGGGATAG
>KJ469650-Eastern-equine-encephalitis-virus-strain-EEEV/Culicidae/USA/5550/2009,-complete-genome_1647
ACATCAAGGTTACGACATACCCAGGAGAAGAAATGATCGGCTCATACGCAGTGCTTTCTCCACAAGCTGTCCTTAACAGC
>AB608731-Rabies-virus-viral-cRNA,-comploete-genome,-strain:-BR-BAT34_549
TTACAAGACAAACATTGCAGACAGAATAGAGCAAATTTTCGAGACAGCCCCTTTTGTCAAGATTGTAGAGCATCATACGT
>KU158928|A/duck/Hebei/B1647_1/2011|H3N2|3_1178
ATGACAGTGATGAACCGGAATCTAGGTCACTAGCAAGCTGGATCCAGAATGAATTCAACAAGGCATGCGAATTGACAGAT
>KF260623|A/chicken/Hong_Kong/NT10/2011|H9N2|2_1860
CAGGGAAGACTGTGTAACCCTCTGAATCCGTTTGTCAGCCATAAGGAAGTTGATTCCGTCAACAATGCTGTAGTAATGCC
>JQ972863-Bluetongue-virus-11-strain-BTV-11_MQ-segment-3,-complete-sequence_1116
CGGCGGTAAGAATGGTCGCTGGCGTTGTAGGCCATTTGCTCTTTACAGCGGGTGGAAGATTCACGAATTTAACGCAGAAT
>JQ972863-Bluetongue-virus-11-strain-BTV-11_MQ-segment-3,-complete-sequence_310
AGATCGAGTTTTACGAGTGGATACCTACTACGAAGAGATGTCGCAGGTTGGAGATGTTATAACGGAAGATGAGCCAGAGA
>EF149010-Foot-and-mouth-disease-virus---type-Asia-1-strain-Asia-1/HNK/CHA/05,-complete-genome_4087
ATCAGGACCGGCCTCGATGAGGCCAAACCCTGGTACAAGCTCATCAAGCTCCTGAGTCGCCTGTCATGCATGGCCGCTGT
>KJ469603-Eastern-equine-encephalitis-virus-strain-EEEV/Homo-sapiens/USA/RICHE/1951,-complete-genome_2989
GCAGAGCATGACGCTATCATGGCGAAAATACTTGAGACACCAGCTAGCAGTGACGTTTTCCAAAACAAAGTGAACGTCTG
>GQ162792|A/duck/Primorie/2621/2001|H5N2|2_2142
ATCTCCAGCATGGTGGAGGCCATGGTGTCCAGGGCCCGAATCGATGCACGGATTGACTTCGAGTCTGGGAGGATTAAGAA
>KX531260|A/chicken/Yamaguchi/7/2004|H5N1|4_567
GTACTGTGGGGGATTCACCATCCGAATGATGGGGCAGAGCAGACAAGACTCTATCAAAACCCAACCACATATATTTCCGT
>KR814857-Crimean-Congo-hemorrhagic-fever-virus-isolate-36-ST-2014-segment-M,-complete-sequence_549
CCCTAAGACAGTAACAACACCGACACCAATGAGCCCTGGAGAGATGAGCCCGGAAACCAGCAGTCAACACTCAGCCATGA
>CY157331|A/mallard/California/3135/2012|H2N7|3_252
GGGAGAGACCGAACAATGGCTTGGACAGTGGTGAACAGTATCTGCAACACCACAGGGGTCGAGAAGCCTAAATTTCTCCC
>CY157317|A/mallard/California/3100/2012|H4N6|1_441
CGAAGGGTCGATATAAACCCAGGCAATGCAGACCTCAGTGCCAAAGAGGCGCAAGATGTGATTATGGAAGTTGTCTTCCC
>KM886354-African-horse-sickness-virus-isolate-HS13/63-segment-1,-complete-sequence_2745
GTTGCGAGATCCGCTTATCGCTTTTTACCCCGTAGAATGGAATGGTTTTGGGGCGCACCCGGCAGCAATGAATATAATAA
>KJ469579-Eastern-equine-encephalitis-virus-strain-EEEV/Canis-lupus-familiaris/USA/82-8409/1982,-complete-genome_3416
AAGACTATAACCCGCTAATAAATGTGGTACCCCTGAACAGAAGACTCCCACACTCGTTGGTTGTCACACACAGATATACT
>AF099102-Hog-cholera-virus,-complete-genome_10736
TGGCGACTTCGTGGACGAGAAGAAACCCAGAGTCATACAATACCCTGAAGCGAAAACAAGGCTGGCCATCACCAAGGTGA
>KF260379|A/chicken/Hong_Kong/NT10/2011|H9N2|3_976
ATGAAAAAGGTATAAATCCCAATTACCTCTTGGCTTGGAAGCAGGTACTGGCAGAACTCCAGGATATTGAAAATGAAGAG
>LC053461|A/duck/Quang_Ninh/19c511/2013|H5N8|5_126
GTTGGTGGAATTGGGAGGTTCTACATACAGATGTGCACCGAACTAAAACTCAGCGACTATGAAGGAAGGCTGATCCAGAA
>JQ685970-Rabies-virus-isolate-CASK2,-complete-genome_3050
CTTCAGACACAGAGGTCTGAAGAAGACAAAGACTCTTCTCTGCTTCTAGAATAATCAGATCATATCCCGCAAGTTTATCA
>AF099102-Hog-cholera-virus,-complete-genome_9455
GTCTGATAAAGCCACCTCTAATAGAGTGAAAACTGTGAAGAATGTGAAGGTGTACAGAGGCAGGGACCCACTAGAAGTGA
>CY075933|A/mallard/California/19524_001/2005|H6N8|4_378
GTAGAGAGATTTGAGATGTTTCCCAAAAGTACATGGACAGGAGTAGACACCGGCAGTGGGGTAACAAGTGCTTGCCCTTA
>AF099102-Hog-cholera-virus,-complete-genome_10248
AAACACATGTTGAACCCCGGCAAGGTGGCAGAGCAACTGCTCAGAGAAGGACACAAACACAATGTGTATAACAAGACAAT
>KR814857-Crimean-Congo-hemorrhagic-fever-virus-isolate-36-ST-2014-segment-M,-complete-sequence_2928
TGTCATGCTGGCTGTCTGCAAGCGCATGTGCTTTAAGGCAACCATAGAAGCAAGCAGAAGAGCCTTGCTCATCCGAAGCA
>KF260379|A/chicken/Hong_Kong/NT10/2011|H9N2|3_183
ATTGTAGAGTCTGGAGATCCAAATGCATTACTGAAACACCGATTTGAAATAATTGAAGGGAGAGACAGAACGATGGCCTG
>EU086296|A/bird/Guangxi/83/2005|H9N2|2_1426
GGACTTGTAAACTAGTTGGAATCAACATGAGCAAAAAGAAGTCTTACATAAATCGGACAGGGACATTKGAATTCACGAGC
>KF260379|A/chicken/Hong_Kong/NT10/2011|H9N2|3_61
TGAAGGAATATGGGGAAGATCCAAAAATCGAAACGAACAAATTTGCTGCAATCTGCACACACTTGGAGGTCTGTTTCATG
>AB256718|A/chicken/Yokohama/aq134/2002|H9N2|8_576
CGAGCGTCTGAAAGTATACAGAGATTCGCTTGGGGAGTCCGTAATGAGGATGGGGGACCTTCACTCCCTCCAAAACAGAA
>AF099102-Hog-cholera-virus,-complete-genome_11163
AATGTGTTAACAATGGTTTACGCCTTCTGCGAGGCCACGGGGGTACCCTACAAGAGTTTTGACAGGGTGGCAAAAATCCA
>EU086301|A/bird/Guangxi/A1/2006|H9N2|1_2170
ATCTTACGAAAGGGGAGGAAGCTAATGTATTGATAGGGCAAGGAGACATAGTGTTGGTAATGAAACGGAAAAGGGACTCT
>KM113239|A/chicken/Chongqing/C1258/2011|H9N2|6_126
AGCAACCAGTCGAATAATCAAGTAGTGCCAAGTGAACCGATCATAATAGAGAGGAACACAGTGCATTTGAATAGTACTAT
>CY005843|A/chicken/Chis/15224/1997|H5N2|3_1178
AGATGTCAGCGATCTAAAACAGTATGATAGTGATGAACCAGAGTCTAGGTCGCTAGCAAGCTGGATCCAAAGTGAATTCA
>CY005696|A/black_duck/AUS/4045/1980|H6N5|3_992
CAAACCACACGAGAAAGGTATAAACCCCAATTACCTCCTGGGCTGGAAGCAGGTGTTGGCAGAACTTCAGGACATAGAAA
>KU158905|A/duck/Hebei/B1645_2/2011|H3N2|6_248
CAGAATACAGGAATTGGTCGAAACCACAGTGTCAGATTACAGGATTCGCTCCTTTCTCCAAGGACAACTCAATCCGACTT
>KU140742-Epizootic-hemorrhagic-disease-virus-isolate-EHD1/USA2010/AL/E-10-4624-VP2-protein-(VP2)-gene,-complete-cds_868
CTAGTTAAGAAAGGCAGTAGAGGTGAAAAGTTAGCGCACAGAAACGAACAAGGAATGCAAGCGAGGTTTCGAAGAACCCT
>KU140742-Epizootic-hemorrhagic-disease-virus-isolate-EHD1/USA2010/AL/E-10-4624-VP2-protein-(VP2)-gene,-complete-cds_2046
TCTGGACCTCCGAAGTATCTTTTCTTTAATATGTTTCTTAATCGACTTTGGTTATGAAGGGAGAGAAATCACGCGGGGAG
>EU267273-Peste-des-petits-ruminants-virus-strain-ICV89,-complete-genome_610
ATCCATACTAGCACAAGTTTGGATCCTCCTGGCCAAGGCAGTTACGGCACCGGATACGGCAGCTGACTCAGAACTGAGAA
>GQ288377-Newcastle-disease-virus-strain-mallard/US(OH)/04-411/2004,-complete-genome_14396
ATTTTATCCAGTCCTTTACCAAGACTAATAAAGTTTTTGAGAAAAAATATTGATACTGCACTGATTGAAGCCGGGGGACA
>GQ288377-Newcastle-disease-virus-strain-mallard/US(OH)/04-411/2004,-complete-genome_14335
TAAATCAGATGAGATTACACTGACTAGGTTATTCACTTCACAGCGGCAGCGTGTAACAGATATTTTATCCAGTCCTTTAC
>KU140742-Epizootic-hemorrhagic-disease-virus-isolate-EHD1/USA2010/AL/E-10-4624-VP2-protein-(VP2)-gene,-complete-cds_558
ATTAAGAGTAATAGGCGATGTTGATCGACATCGACGAAGTATGCAAAACGCTTTAGGGGGGATGATTCATACAGGAGATC
>KU050752|A/chicken/Zhejiang/110102/2015|H6N6|2_1769
GGTCTCAGATGGAGGACCAAATCTATACAACATTCGGAATCTACACATCCCAGAGGTCTGTTTAAAATGGGAATTAATGG
>KU050752|A/chicken/Zhejiang/110102/2015|H6N6|2_1220
GATGATGGGCATGTTCAACATGCTGAGTACAGTCTTGGGAGTTTCAATCCTGAACCTTGGGCAAAAGAGATACACCAAAA
>CY137609|A/mallard/Alberta/88/2004|H1N1|1_1736
ATTTCAGTCTCTTGTCCCTAAAGCAGCCAGAAGCCAATACAGTGGATTCGTAAGGACACTGTTCCAACAAATGCGGGATG
>KU140733-Epizootic-hemorrhagic-disease-virus-isolate-EHD2/USA1993/SC/CC140-93-VP2-protein-(VP2)-gene,-complete-cds_2745
CAATAATTAAGCAAAGGTTTTATTCAATCGATCGTTACGTGCATGCGAGGGTGATCCTTAGAATACAAAGGGATGGCAGC
>KR814863-Crimean-Congo-hemorrhagic-fever-virus-isolate-75-R-2012-segment-M,-complete-sequence_3355
TGGAGCTCAGTGGAGCACAGGGGCAACAAGATCTTAGTCACAGGCAGGTCCGAATCAATTATGAAACTGGAGGAAAGGAC
>KR814863-Crimean-Congo-hemorrhagic-fever-virus-isolate-75-R-2012-segment-M,-complete-sequence_2501
AGCTATTGCAAGTGTCAGAGTCCACTGGTGTGGCATTGAAGCGAAGCAGCTGGCTGATTGTACTGCTTGTGTTACTCACA
>AB362483-Rabies-virus-viral-cRNA,-complete-genome,-strain:-BR-Pfx1_1830
ACAAATGAGGTCAGGAGAACGATTCCTCAAGATATGGTCACAGACTGTAGAGGAGATTATATCCTATGTCACGGTCAACT
>CY077150|A/mallard/Alberta/76/2006|H1N3|4_819
GGTACGCCTTCGCACTAAACAAGGGGTCTGACTCAGGGATTATAACATCAGATGCCCCAGTTCACAATTGCAACACAAGA
>JX878428-Monkeypox-virus-isolate-DRC-07-0514,-complete-genome_23302
CCAAAAAAAAATATATTATTTTTATGTTATTTTGTTAAAAATAATCATCAAATACTTCGTAAGATACTCCTTCATGAACA
>KU140759-Epizootic-hemorrhagic-disease-virus-isolate-EHD2/USA1993/SC/CC140-93-VP3-protein-(VP3)-gene,-complete-cds_2046
TGAAATTGGTGCTAGAAGAGGAAGCTTGGGCGGTGGCTAATGACTTCGAAGAATTGATGCTGACTGATCAGGTGTATATG
>KU140766-Epizootic-hemorrhagic-disease-virus-isolate-EHD1/USA2010/AL/E-10-4624-VP3-protein-(VP3)-gene,-complete-cds_1612
AAATGAAGATTTACACTCAGCTTTCTCGATGCCAGATGATCAGTTTAACGTGTTATTAGCGAATATGATGGTAGGCCAGC
>MF116347|A/chicken/China/E93/2012|H5N1|1_806
CATCGCTGCCAGAAACATTGTTAGGAGAGCGACGGTATCCGCGGATCCACTGGCTTCATTGTTGGAGATGTGTCACAGCA
>JN800306-Newcastle-disease-virus-strain-poultry/Peru/1918-03/2008,-complete-genome_5856
CAGTGGAGAGTTTGATACAACTTATCAAAAGAATATCTCAATACTAGATTCTCAAGTCATCGTGACAGGCAACCTTGACA
>KM519962|A/chicken/India/80998/2008|H9N2|1_1159
CTGATTCAACTGATAGTTAGTGGGAGAGACGAACAATCAATCGCTGAAGCGATCATAGTAGCGATGGTGTTCTCACAGGA
>GQ148840|A/chicken/Israel/375/2007|H9N2|5_832
GGCCCATAAATCCTGCTTGCCCGCTTGTGTGTACGGACTGGCCGTAGCCAGTGGATATGACTTCGAGAGGGAAGGGTACT
>GQ288377-Newcastle-disease-virus-strain-mallard/US(OH)/04-411/2004,-complete-genome_14701
GGTCACGATACTAGGTCTCAGAGTCGAAAATCTCAATAAAGTGGGCGATGTAATTAGCCTAGTGCTTAAAGGTATGATCT
>GU596988|A/duck/Shandong/009/2008|H5N1|8_434
GAAACCCTAATACTGCTTAGAGCTTTCACGGAAGAGGGAGCAATCGTGGGAGAAATCTCACCGTTACCTTCTCTTCCAGG
>KJ889434|A/duck/Schleswig/21/1979|H1N1|7_576
TACGGCTAAGGCTATGGAACAGATGGCTGGATCGAGTGAACAAGCAGCGGAGGCCATGGAGGTTGCCAGTCAGGCTAGGC
>MF116313|A/chicken/China/E96/2012|H5N1|4_378
GAAACACCTATTGAGCAGAATAAACCATTTTGGGAAAATTGAGATCATCTCCAAAAGTCATTGGTCCAATCATAATACCT
>GQ288377-Newcastle-disease-virus-strain-mallard/US(OH)/04-411/2004,-complete-genome_14982
AATGACAATCGCATATCAATAGGCTCTCCTTCTATCTAATTGCATCCCTGTTGATTCAATTATACTGTATTAGAAAAAAG
>GQ288377-Newcastle-disease-virus-strain-mallard/US(OH)/04-411/2004,-complete-genome_14945
AATGCAGTCAAGGGGTACTACAGTAATTATGACTCTTAATGACAATCGCATATCAATAGGCTCTCCTTCTATCTAATTGC
>GQ288377-Newcastle-disease-virus-strain-mallard/US(OH)/04-411/2004,-complete-genome_14762
GTGCTTAAAGGTATGATCTCTCTGGAGGATCTTATCCCACTGCGGACATACTTGAAGCGTAGTACTTGCCCTAAGTACTT
>CY179818|A/black_duck/Alabama/748/1975|H6N2|1_1764
GTTCCCAAGGCAGCCAGAGGCCAATACAGCGGATTCGTAAGGACCCTGTTCCAGCAAATGCGGGATGTGCTCGGAACATT
>GQ288377-Newcastle-disease-virus-strain-mallard/US(OH)/04-411/2004,-complete-genome_13237
GTCTGATGCTGTGAAACCATTACTTAGTCCCGAGCAAGTGAGTTCTATCACGTCCCCTAATATAGTTACGTTCCCAGCTA
>KR814857-Crimean-Congo-hemorrhagic-fever-virus-isolate-36-ST-2014-segment-M,-complete-sequence_5185
TAGTGTCCTTGCTTATTCTGGCTCCGTTCATCGCATCCATACTTCACAGACACTGCAACACACTGCATCTAATCCGCTTC
>CY117109|A/duck/Rugen/79_6/1981|H2N3|6_448
AAGACAGAACACCTTATAGATCATTGATTCGGTTCCCAATAGGAACAGCCCCAGTACTAGGGAATTACAAGGAGATATGC
>KU050776|A/chicken/Zhejiang/110102/2015|H6N6|4_0
ATGATTGCATTCATCATAATAACGATACTGGTAACAACCGGAAAGTCAGACAAAATATGCATCGGGTATCATGCCAACAA
>CY117109|A/duck/Rugen/79_6/1981|H2N3|6_1088
GACTGTATCAACTAGTGGAAGATCAGGCTTTGAAATCATCAAGGTCACAGAGGGGTGGGTCAATTCTCCCAATCATGCCA
>KJ554965-Western-equine-encephalitis-virus-strain-California,-complete-genome_7076
TAAAAATTATTGATGCAGTTATTGGTATCAAAGCACCCTACTTCTGCGGGGGATTCATCCTGGTGGATCAGATAACCGGC
>CY117109|A/duck/Rugen/79_6/1981|H2N3|6_896
CAACAGGCCCTGGATGAGGATCAACAATGAAACTATACTAGAAACAGGGTATGTGTGTAGCAAATTCCATTCGGACACTC
>CY005842|A/chicken/Chis/15224/1997|H5N2|8_189
GAGTGGCCACAATAGAAGGCAAAAAGGTTGTTGAAGACATCCTAAAGAGTGAACCGGATGAAATTCTCAAAATTGCAATT
>AF099102-Hog-cholera-virus,-complete-genome_3172
GTGTTGTAATCAGCACAGAGGGGAGTCATGAGTGCTTGATTGGTAACACAACTGTCAAGGTGCGTGCATTAGACGAGAGA
>KF259532|A/chicken/Hong_Kong/NT148W/2011|H9N2|6_768
ATTAGAGAGGGGAAAATCGTACACATTAGCCCATTGTCAGGAAGTGCTCAGCATGTTGAGGAATGCTCCTGTTACCCCAG
>CY130101|A/mallard/Astrakhan/263/1982|H14N5|1_1323
CATTTCCAAAAAGATGCAAAAATGTTGTTTCAAAACTGGGGAATTGAACCCATCGACAATGTCATGGGGATGATTGGAAT
>KM519951-Zaire-ebolavirus-isolate-Ebola-virus/H.sap-wt/COD/2014/Boende-Lokolia,-partial-genome_11285
GGACTCAGAATCCCTCAAATAAGAGATTCCAAGACAACATCGTCGAATTGCTTTATCATATGAATAAGCATTTTATCACC
>CY117111|A/duck/Rugen/79_6/1981|H2N3|8_396
TCATACTGAAAGCAAACTTCAGTGTTATTTTTGATCGACTGGAAACTCTGATACTTCTTAGAGCTTTCACAGAAGAAGGA
>AF099102-Hog-cholera-virus,-complete-genome_2806
GTGCTTTCTATCTAGTCTGCCCAATAGGGTGGACGGGTGTTGTAGAGTGCACAGCAGTGAGCCCGACAACTCTGAGAACA
>KM519951-Zaire-ebolavirus-isolate-Ebola-virus/H.sap-wt/COD/2014/Boende-Lokolia,-partial-genome_9638
CAAATAATGTTTTACCCTACAGGAGGTAGCGATGATCCATCCCATCAAAAAATAAGTATTTTATGACTTACTAATGATCT
>EF149009-Foot-and-mouth-disease-virus---type-Asia-1-strain-Asia-1/Jiangsu/China/2005,-complete-genome_4453
AGTGGTTGGTCAAATTGATTCTTGCCATCCGCGACTGGATTAAGGCATGGATTGCCCCCGAAGAAAAGTTTGTCACTATG
>KJ554983-Western-equine-encephalitis-virus-strain-93A79,-complete-genome_4270
CGTCAATCGTCAACGCTGAACGGATTACTAAAATATCAGTACCGCTACTGTCAACTGGCATCTATTCTGGTGGCAAAGAT
>CY179818|A/black_duck/Alabama/748/1975|H6N2|1_126
AGACAAGAAAAGAATCCTGCACTTAGGATGAAGTGGATGATGGCAATGAAATACCCAATTACAGCAGATAAGAGGATAAT
>CY179818|A/black_duck/Alabama/748/1975|H6N2|1_1134
CTCAGAAAAGCAACCAGGAGGTTGATTCAGCTAATAGTGAGTGGTAGGGACGAACAGTCAATTGCTGAGGCAATAATTGT
>CY137692|A/mallard/Alberta/91/2007|H1N5|6_62
GTACTCAACATACTGCTTCATATTGCATCAATAGCCATAGGAATAATATCAGTGACAAGAGAAAACAGTATATCATCACC
>AF092448-Hog-cholera-virus-strain-Shimen,-complete-genome_10858
TATGAAGGGAAGACACCTCTGTTCCAAATTTTTGACAAAGTAAAGAGGGAATGGGATCAGTTCCAAAATCCAGTAGCAGT
>JN800306-Newcastle-disease-virus-strain-poultry/Peru/1918-03/2008,-complete-genome_488
ATAGAGCACAGAGATTCATGGTAATAGCAGGGTCTCTTCCTCGGGCATGTAGTAACGGTACTCCGTTCGTCACAGCTGGG
>GQ288377-Newcastle-disease-virus-strain-mallard/US(OH)/04-411/2004,-complete-genome_13847
TATAGGAATTTACAGGCAGAGGTACCGTGTAAGGATGGTTTTGTCCAGGAGTTCCGTCCATTATGGAGAGAGAATACAGA
>GQ288377-Newcastle-disease-virus-strain-mallard/US(OH)/04-411/2004,-complete-genome_13481
TTCCTACAGGAGTTAGATCTGAGCGCTCCAGCCAGGTATGATGTATTTACGCTTAGTCAGGCTCATTCTGAACTCACATC
>KJ200637|A/chicken/Guangdong/S1311/2010|H6N6|4_378
GTAGAAAGGTTTGAGATGTTTCCCAAAAGCACATGGACAGGAGTGAACACCGAAAGTGGAGTATCAAGTGCTTGTCCTCT
>KR732460|A/chicken/Garut/BBVW_223/2007|H5N1|1_1984
CCCCTGTGTTCAACTACAATAAGGCAACCAAAAGGCTCACCGTTCTTGGAAAGGACGCGGGTGCATTAACAGAGGGCCCC
>GQ288377-Newcastle-disease-virus-strain-mallard/US(OH)/04-411/2004,-complete-genome_13542
CTCATTCTGAACTCACATCGCCAAATCCGGAGGAAGACTACTTAGTGCGTTACTTATTCAGAGGAATAGGGACTGCATCC
>AF099102-Hog-cholera-virus,-complete-genome_793
TGAAGCTAGCCAAGAGGGGCGAGCCAAGAACCCTTAAGTGGATTAGAAATCTCACCGACTGTCCATTGTGGGTTACTAGT
>GQ862371-Crimean-Congo-hemorrhagic-fever-virus-strain-Sudan-Al-Fulah-3-2008-segment-S,-complete-sequence_1240
CCCGTGGCCAACCCTGATGATGCTGCCCAAGGATCTGGACATACCAAGTCCATTCTCAACCTACGGACTAACACCGAAAC
>KY415724|A/duck/Ganzhou/GZ5/2015|H4N6|6_320
GATAGGGGAGGACGCTCATATATTAGTAACAAGGGAGCCCTATTTGTCCTGTGATCCGCAAGGCTGTAGGATGTTTGCTC
>AF327877-Equine-infectious-anemia-virus-strain-Liaoning,-complete-genome_732
TGTGAATGATGCAAAAGCAACATTTACTATATTAAAAGCTAAGTTTGAAAGAAAGACTGCAAATACTACCAAAAAGCAGT
>FV536906-Modified-Microbial-Nucleic-Acid_732
TTGTAGTGGAGTATGATGGTTGTGGGAATTTTTTTTTGGTAATAAGGATTTATGGGGTTAAAAGTTATGTTTTAATGGAT
>AY493686-Bluetongue-virus-capsid-protein-(VP1)-mRNA,-complete-cds_3348
TTAGCTCGCGCGTAAGGAATTCTTACGTAGACAGGATTGATGTGATCTTGAGGAAGGATGTTGTGATGAGGGGCTTCATC
>KX228210|A/chicken/England/474_016250/2014|H4N6|4_1386
GAAAGAGTAAGGCAACAGCTCAGAGAAAATGCTGAAGACAAAGGAAATGGGTGCTTTGAAATATTCCACAAGTGTGATAA
>FV536906-Modified-Microbial-Nucleic-Acid_854
TTTATTTTAAGGTGATATTGATATTGGTATTTAAATATTGGTGGTAGGTTAAGGATGTTTTTTAGGTATTTTGAGGTAAT
>CY241305|A/ruddy_turnstone/New_Jersey/UGAI16_1303/2016|H11N5|4_378
TACAGCAAGTTTGAAGCCTTCACTTCAAATGGATGGGGAGCAGTAAATTCTAGTGCTGGTGTTACCGCAGCCTGCAAATA
>CY241382|A/ruddy_turnstone/New_Jersey/UGAI16_1457/2016|H10N2|6_1116
ACGCTCAGGTTATGAGACCTTCAGAGTCACCGATGGTTGGACCTCAGCCAATTCTAAGTTACAGGTCAATAGACAAGTTA
>FV536906-Modified-Microbial-Nucleic-Acid_915
TTAGGTATTTTGAGGTAATATGTGATATTTGGGATTTGAGAAGGGGATTGAGGTTTTTTTAAAAGTGTTTGGTTTAAAAA
>AY493686-Bluetongue-virus-capsid-protein-(VP1)-mRNA,-complete-cds_2790
CGCATCCCGCGGCGCTAAATATTGTTATGACGGAAGAGATGTACATTGATTCGATTATGATATCTAAATTGGATGAGATC
>AY493686-Bluetongue-virus-capsid-protein-(VP1)-mRNA,-complete-cds_1860
GAGAAGCGATGACTCCTTATAGGGATCTGCGGTATGAAGGATACACTTTGGAGCAGATCATCGACTTCGGATACGGGGAA
>MG214166|A/duck/Fujian/SD061/2017|H11N3|5_372
AATGGAGAAGATGCAACTGCTGGCCTCACTCATCTGATGATATGGCACTCCAATCTGAATGATGCCACTTATCAAAGAAC
>KC171643-Rabies-virus-isolate-08F40,-complete-genome_11468
ATGTCCCCAACTTTGCAAGACTTCATGACCTGTATAACAGACCTATAACTTATTACTTCAGAAAGCAAGTCATTCGAGGA
>KX121254|A/duck/Hunan/146/2014|H3N6|4_1512
GACATATACAGAGACGAAGCATTGAACAACCGGTTTCAGATCAAAGGTGTTGAGCTAAAGTCTGGATACAAAGACTGGAT
>AB871953-Bovine-viral-diarrhea-virus-3-RNA,-complete-genome,-strain:-D32/00_'HoBi'_5124
GAGGGGACCTGCGGTGTGCAAAAAGATCGTATCCCATGAGAAGTGCCACACTGGAATAGCCGACAAATTGACGGCTTTCT
>MG214166|A/duck/Fujian/SD061/2017|H11N3|5_310
GGATGAGGGAGCTGATCCTATATGACAAAGAAGAGATCCGGAGGATCTGGCGACAGGCGAACAATGGAGAAGATGCAACT
>AY493686-Bluetongue-virus-capsid-protein-(VP1)-mRNA,-complete-cds_2232
TAATTCAGAGAGAAGTCGGGAAAGAAGAACCTGGCGTCCTGACCTTTCTGTCGGAGCAATATGTCGGTGATGATACGCTA
>KX228207|A/chicken/England/474_016250/2014|H4N6|1_1984
CCAAAAGGCTTACTGTTCTTGGAAAGGATGCAGGTGCATTGACAGAAGATCCAGATGAGGGAACTGCAGGAGTGGAGTCT
>AY493688-Bluetongue-virus-inner-capsid-protein-(VP3)-mRNA,-complete-cds_1736
ATATCGCTTTGGTTTGCCTTTAATCGGTCATTTGAGCCAACGCATCGTAATGAGATGCTAGAAGTTGCCCCATTGATTGA
>JN255957-Bluetongue-virus-9-strain-BTV-9RSA(WT)-segment-6,-complete-sequence_1555
AAGATCTTAGGGGATCAAATAGACATACCACTCTTCTTAAGAAATGCTTGAACGCAGCGACGGGAAGCGCTTACACTTAC
>JN255957-Bluetongue-virus-9-strain-BTV-9RSA(WT)-segment-6,-complete-sequence_1512
CTTTCAAAGGCGAGCGATCCTGGGTGCGTTAAAGTTTGGATGTAAGATCTTAGGGGATCAAATAGACATACCACTCTTCT
>JN255957-Bluetongue-virus-9-strain-BTV-9RSA(WT)-segment-6,-complete-sequence_1386
GACGGTGCACCCCATTTATTTGGGATCGCTCCATTACGATGTGTCTTTCGCAGACTTACGTGGAAACGCGCAGCGTATAG
>FV536906-Modified-Microbial-Nucleic-Acid_1708
ATTGGTAGTATAATTAATAATTATTATATGTAGTAATATTAGAATTTTATGGATATATAGTTTGGTGATAATGTTATTAG
>JN255957-Bluetongue-virus-9-strain-BTV-9RSA(WT)-segment-6,-complete-sequence_1449
AAACGCGCAGCGTATAGTATACGATGATGAATTGCAGATGCACATATTACGGGGACCACTACACTTTCAAAGGCGAGCGA
>CY116982|A/chicken/New_Jersey/5404_1/1995|H2N2|5_256
CAGATATCTGGAAGAGCATCCCAGTGCTGGAAAAGACCCTAAGAAAACTGGGGGTCCAATCTATAGGAGGAGAGATGGGA
>FV536906-Modified-Microbial-Nucleic-Acid_1159
GGTGAAAAGAAAATTTTTTATTTTAGGTTTAATAATTATGATAATTGTTGGTTGAATATTATTTTTTAGTTGTTTAGGTA
>KP285497|A/duck/Jiangxi/15867/2013|H10N3|8_320
CAAGCAGAAAGTGGCAGGTTCTCTTTGCATCAAAATGGATCAGGCGATAATGGACAAAACCATCACATTAAAAGCAAATT
>KC171643-Rabies-virus-isolate-08F40,-complete-genome_7808
GCAACATCTTGGTACCTGAGTCTAAAAGATGGGCCCGAGTCTCTTGCATCTCTAATGATCAAATAGTCAACCTAGCCAAT
>AM778444-Bluetongue-virus-9-NS1-gene-for-nonstructural-protein-1,-genomic-RNA,-strain-BUL1999/01_256
TCAAAAGTTTTTCCCAACCGTATGAAGAGGACATCGAAGGAAAGATGAAGAGGTGTGGTGTACAGCTGCTCGAAGATTAC
>FV536906-Modified-Microbial-Nucleic-Acid_1220
TTTTTTAGTTGTTTAGGTATGTTGATGAATTTTTTTTTGATTGGGTTTATAATTTGTTTGAGAATTTTATGTTTGATGTT
>FJ766528-Newcastle-disease-virus-isolate-NDV05-029,-complete-genome_3904
CTCGCGCTCAATGTCACTATTGATGTGGATGTAGACCCGAAGAGCCCACTAGTCAAATCTCTTTCTAAGTCGGATAGTGG
>KM875470-Bovine-papular-stomatitis-virus-strain-BV-TX09c15,-complete-genome_793
AAAAATATTGGTAGGGTTAGAACGCGCTCACTCGAGAACTCGGGAGGCGGTCGTGCGGACGCACGGACGCACGGACGCAC
>AB085828-Rabies-virus-genomic-RNA,-complete-genome,-strain:HEP-Flury_11468
CTACAGTTGTTTGTAAGCCGGACATTAATGAAAGCCTGTACATGCTAAAATTCTTGTATGATGCATCTTGAAAAAAACAA
>CY101233|A/sanderling/Delaware_Bay/65/1999|mixed|4_693
CTAGGAGGAGCCAACAAACCATAATCCCGAATATTGGATCCAGGCCTTTGGTAAGGGGCCAATCAGGGAGGATAAGCATC
>CY101233|A/sanderling/Delaware_Bay/65/1999|mixed|4_819
ATGGTAACCTAATCGCTCCTCGAGGATATTTCAAAATGCGCATTGGGAAAAGCTCAATAATGAAATCAGATGCACCTATC
>CY117436|A/sanderling/New_Jersey/756/1986|H2N7|1_504
ATGGAAGTTGTTTTCCCAAATGAAGTGGGTGCCCGAATACTAACGTCGGAATCACAAATGACAATAACCAAAGAAAAGAA
>CY101233|A/sanderling/Delaware_Bay/65/1999|mixed|4_315
CAGATGAAACCTGGGATCTTTATGTGGAACGTAGCAGTGCCTTCAGTAACTGCTATCCCTATGACGTACCAGACTATGCA
>AY493685-Bluetongue-virus-nonstructural-protein-3-(NS3)-mRNA,-complete-cds_310
GTTAATGAACAGATTCTCCCAAAGTTAAAGAGTGATCTAGGTGGTTTAAAGAAAAAGAGGGCTATCATACGCATGACGTT
>KP287894|A/duck/Jiangxi/1410/2008|H10N7|4_868
AATGTTTTTGGAGAGGAGGTTCTATAAATACAAAGCTCCCTTTCCAAAATTTGTCTCCAAGAACAGTAGGCCAATGTCCT
>CY101233|A/sanderling/Delaware_Bay/65/1999|mixed|4_252
TTGATGGGAGGGACTGTACACTGATAGATGCCCTACTGGGAGACCCCCACTGTGATGTATTCTCAGATGAAACCTGGGAT
>GU186483|A/chicken/FL/25717/1993|H5N2|4_512
TAATGCGTACCCAACAATACAAAGGACCTACAACAACACCAATGTAGAAGACCTTTTAATATTGTGGGGAATCCACCACC
>KC252633-Rabies-virus-isolate-CNM1103C,-complete-genome_4514
CCTCCAGCAACATATGGAGCTGTTGGAATCCTCAGTTATTCCCCTGATGCACCCCCTGGCAGACCCGTCTACAGTTTTTA
>EU871866|A/sanderling/NJ/1042/2005|H3N6|2_630
AAGAAGAAACAGAGGCTGAACAAGAGAAGCTATCTAATAAGGGCACTGACACTGAATACAATGACAAAAGACGCTGAAAG
>KP287894|A/duck/Jiangxi/1410/2008|H10N7|4_558
CTAATAATATGGGGAATTCATCATCCTTCCAGTACTCAAGAGAAGAATGATCTATATGGGACACAGTCATTGTCCATATC
>KU158890|A/chicken/Nanjing/B854_2/2011|H3N8|4_434
TTCATCACTGAAGGCTTCACTTGGACAGGAGTAACTCAGAATGGAGAAAGCGGTGCCTGCAAAAGGGGACCCGCTAATGG
>CY117442|A/sanderling/New_Jersey/766/1986|H2N7|3_441
CACATTCACATTTTCTCATTCACTGGAGAGGAAATGGCCACCAGAGCTGACTATACCCTTGATGAAGAGAGCAGGGCAAG
>CY089645|A/duck/Wisconsin/480/1979|H12N6|4_63
AATTTGTATTGGATACCAAACAAACAACTCGACTGAAACGGTAAATACACTAATTGAACAGAACGTTCCGGTGACACAAG
>KU158890|A/chicken/Nanjing/B854_2/2011|H3N8|4_496
AAGGGGACCCGCTAATGGTTTTTTCAGTAGATTGAACTGGTTGACTAAATCAGGAAACGCGTATCCAGTATTGAATGTGA
>CY080229|A/rufous_necked_stint/Japan/6KS0242/2006|H4N8|2_1302
TACACCAAAACCACGTATTGGTGGGATGGACTCCAATCCTCTGATGACTTTGCTCTCATAGTGAACGCACCGGATCATGA
>EU743105|A/chicken/FL/25717/1993|H5N2|1_1323
CATTTCCAAAAGGATGCAAAAGTGCTTTTTCAGAACTGGGGAATTGAAACCATCGACAATGTAATGGGAATGGTTGGAAT
>AM712239-African-swine-fever-virus-Benin-97/1-pathogenic-isolate,-complete-genome_11468
TAAAAATTCTGGATTGGCTCCTAGTTCAATACACAGGTCTTTCGTCCTTTCCGTCTTGGCACATATGATGCCATAATTAA
>CY080229|A/rufous_necked_stint/Japan/6KS0242/2006|H4N8|2_124
ACACCATGGACACAGTCAACAGGACACATCAATACTCAGAAAAAGGGAAATGGACAACAAACACAGAAACTGACGCACCC
>AY493686-Bluetongue-virus-capsid-protein-(VP1)-mRNA,-complete-cds_1240
AGACTTAACACGAGAATTTTTTAAGCAAGCGTATGTAGAGGCGAAGGAGCGCCGGGAAGAAATAGTGAAACCGGAAGATC
>KM885162-Newcastle-disease-virus-strain-Du/CH/LGX/280/2013,-complete-genome_10858
CAGGTCCTCAAGAACTCGTCAAAATTAGTACTGGTATCAGGAGACTTGAGCGAAAATACAGTGATGTCCTGTGCCAATAT
>KP287894|A/duck/Jiangxi/1410/2008|H10N7|4_1488
TATGATCATTCACAATACAGAGAAGAAGCTCTTTTGAATAGACTGAATATCAATCCAGTGAAACTTTCTTCTGGCTATAA
>AY340091|A/chicken/Netherlands/1/03|H7N7|7_512
GGCAGATGGTAACTACTACCAACCCACTAATCAGGCATGAGAACAGAATGGTGCTTGCCAGCACCACGGCTAAGGCCATG
>AM712239-African-swine-fever-virus-Benin-97/1-pathogenic-isolate,-complete-genome_166896
ACCAGTAGTACATTTAAGGATAGTTTAAGCAGTAAATAACATAGTTAAGCAGTAAATAACATAGTTAAGCAATAAATAAC
>AM712239-African-swine-fever-virus-Benin-97/1-pathogenic-isolate,-complete-genome_166957
TAGTTAAGCAATAAATAACAAGTATATATAGGAATATATGATATATAGGAATATATAGGTATATAGAAATATATAGAAAA
>AY493685-Bluetongue-virus-nonstructural-protein-3-(NS3)-mRNA,-complete-cds_434
TTTCAAGTGATATGAGTGTGGCGTTTAAACTTAATGGTACATCAACGGAAATACCGCAGTGGTTTAAGAGTTTAAATCCT
>CY079283|A/rufous_necked_stint/Japan/6KS0279/2006|H4N8|4_189
TCTGTCCAAGCCCCCTCCGGTTGGTTGACGGTCAAACCTGTGATATCATCAATGGAGCATTGGGAAGTCCAGGATGCGAC
>AY338458|A/chicken/Netherlands/1/03|H7N7|4_1488
ATGGCCAGTATTAGAAACAACACCTATGATCACAGCAAGTACAGGGAAGAAGCAATACAAAATAGAATACAGATTGACCC
>FJ766528-Newcastle-disease-virus-isolate-NDV05-029,-complete-genome_4331
CCTCTACTAAGATAGAGAAGAGGCACACCATTGCTAAGTACAATCCCTTCAAGAAGTAAGTTGCATCCCTGAAACCGAAA
>FJ766528-Newcastle-disease-virus-isolate-NDV05-029,-complete-genome_4575
CCCAGTACCTCCGATGCTGATCACCCGAATCATGCTGATATTGAGCTGCATCTGCCCGACGGGCTCTCTTGACGGCAGGC
>JN255957-Bluetongue-virus-9-strain-BTV-9RSA(WT)-segment-6,-complete-sequence_1323
AAACTTGGCAATTTCAAATAATTACGGTACTCAGATGCACACGCGGAGGATGATAAGATCTAAGACGGTGCACCCCATTT
>CY022700|A/chicken/New_South_Wales/2/1997|H7N4|1_310
ACAGGAATGGGCCAACAACAAGTACAGTCCATTATCCGAAGGTTTACAAAACATATTTTGAGAAAGTTGAGAGGCTGAAA
>JN255957-Bluetongue-virus-9-strain-BTV-9RSA(WT)-segment-6,-complete-sequence_0
GTTAAAAAGCGTACCCTTAGCGAAGATGGGTAAAGTCATACGATCCCTAAGTCGGTTTGGTAAGAAAGTTGGAAATGCGC
>JX272389-Bluetongue-virus-22-isolate-84/184-segment-1,-complete-sequence_2542
ATACGTGCGTTCGCAAGTGCAAACGATGATAACAAAGGTGAGTAGAGGGTTTTGTCATGATTTAGCGCAACTGATATTAA
>APHA12CDR-Foot-&-mouth-disease-virus-A12;-L,-P2,-and-P3-polypeptide-coding-region_3294
AGGCCGAGACCATCCACGAGCTTCTCGTGCGCATGAAACGGGCTGAGCTCTACTGCCCCAGGCCACTGCTGGCAATAGAG
>APHA12CDR-Foot-&-mouth-disease-virus-A12;-L,-P2,-and-P3-polypeptide-coding-region_4941
AGGGCCAGCACGAAGCAGCAATTGAATTCTTTGAGGGCATGGTGCACGACTCCATTAAGGAGGAGCTCCGGCCTCTCATC
>APHA12CDR-Foot-&-mouth-disease-virus-A12;-L,-P2,-and-P3-polypeptide-coding-region_3843
TCAGTTTCGGAGCCCCGGTCCTGTTGGCTGGGTTGGTCAAGGTCGCCTCGAGTTTCCTCCGGTCCACACCCGAAGACCTC
>KC171643-Rabies-virus-isolate-08F40,-complete-genome_549
CTATAAGACAAACATTGCAGATAGGATAGAGCAAATTTTCGAGACAGCCCCTTTTATTAAAATCGTGGAACATCACACTC
>CY022699|A/chicken/New_South_Wales/2/1997|H7N4|2_1612
ATAAACAATGACCTTGGACCAGCAACGGCCCAGATGGCTCTTCAGTTGTTCATCAAGGACTACCGATACACATATCGATG
>EU086256|A/chicken/Guangxi/55/2005|H9N2|8_567
TCATCGGGGGATTTGAATGGAATGATAACGCAGTTCGAGTCTCTGAAAATCTACAGAGATTCGCTTGGAGAAACAGCGAT
>CY022699|A/chicken/New_South_Wales/2/1997|H7N4|2_496
CTAATAGATTTTCTCAAAGACGTGATGGATTCAATGGATAAAGAAGAGATGGAAATAACAACACACTTCCAGAGAAAGAG
>JX272389-Bluetongue-virus-22-isolate-84/184-segment-1,-complete-sequence_930
ACAAAGCCTTATTTCGGTCATCGTTTTATAATGAATCAAGACGAATGAATGAGGAGAAAATTTTAGAGGCGGTGAAGTAT
>CY146260|A/ruddy_turnstone/New_Jersey/AI09_1008/2009|H11N9|2_756
AGAGGATTTGTGTACTTTGTTGAAACATTAGCAAGGAGTATTTGTGAGAAACTTGAACAGTCTGGACTCCCAGTTGGAGG
>APHA12CDR-Foot-&-mouth-disease-virus-A12;-L,-P2,-and-P3-polypeptide-coding-region_2379
AACACATGTCCAACACATACCTGTCAGGGATTGCACAGTACTATACACAGTACTCTGGTACCATCAACCTGCACTTCATG
>FV536906-Modified-Microbial-Nucleic-Acid_4331
TTTTTTGGTTTATATTTGAAGATTTTGAGAGAGTAGAGAAATAGTTTAAAGTATGTGATATTAATGATATTTTTGTTATT
>JN255957-Bluetongue-virus-9-strain-BTV-9RSA(WT)-segment-6,-complete-sequence_63
GAAAGTTGGAAATGCGCTAACGTCGAATACAGCAAAAAAGATTTACAGCACGATTGGAAAGGCGGCTGAACGGTTTGCAG
>ASU18466-African-swine-fever-virus-strain-BA71V,-complete-genome_1525
GCCATGTATATCTGTGATGTTTGGTGTTTTATCTACATGCTATTGGCATTCCTGATATTCATGTTAAAGTGCTATACTAT
>ASU18466-African-swine-fever-virus-strain-BA71V,-complete-genome_1464
TGTAGGCGTAGCTAAATTTTAATGTTTTTTCGTAAAAAATCGCCAGTCACAAAAAAAAGCAGCCATGTATATCTGTGATG
>CY144618|A/ruddy_turnstone/New_Jersey/1321410/2005|H11N8|1_630
ATGCTAGAAAGAGAATTGGTCCGCAAGACGAGGTTCCTTCCAGTGGCTGGTGGGACAAGCAGTGTCTATATTGAGGTGCT
>CY022693|A/chicken/New_South_Wales/2/1997|H7N4|4_252
AATGTGATCAGTTTCTCGAGTTCACAGCCGATTTGATAATCGAGAGGCGAGAGGGGAATGATGTCTGTTATCCTGGGAAA
>ASU18466-African-swine-fever-virus-strain-BA71V,-complete-genome_1891
TATCGTGTATGGTGGTGGCACCGTGTTGTTTGAAGGCGTGTATGGTATTAGCGCCATGTTGTTTGAAGGCGTGTATGGTA
>KM580422-Bluetongue-virus-11-isolate-USA2011/TX-11-56803-3-VP5-protein-(VP5)-gene,-complete-cds_1260
GGCACGCATTAGGGCTAGCGCAAGAGGCGAGCGGGCGTACGTTAACGGAGGCGTATCGTGAATTTCTTAATCTATCAATT
>KP287926|A/duck/Jiangxi/2039/2005|H10N8|4_930
ACAGTGGGCCAGTGTCCTAAATACGTGAACAAGAAGAGCTTGATGCTTGCAACAGGAATGAGAAACGTGCCAGAAATAAT
>ASU18466-African-swine-fever-virus-strain-BA71V,-complete-genome_61
AGTGCAGATCTTTTTTGTGAAAAAAAAATAATTATTTTTTTGCGCGCCGGAATAATTATTTTTTTTGCGCGGAAATATTT
>KC152048-Newcastle-disease-virus-isolate-GD450/2011,-complete-genome_13603
GTACGGTACTTATTCAGGGGAATAGGGACTGCTTCATCTTCTTGGTATAAGGCATCTCATCTACTCTCCGTACCTGAAGT
>CY022694|A/chicken/New_South_Wales/2/1997|H7N4|7_325
TCCATGGGGCTAAAGAGGTTGCACTCAGCTATTCAACAGGTGCACTTGCCAGTTGTATGGGCCTCATATACAACAGAATG
>FV536906-Modified-Microbial-Nucleic-Acid_4636
TTGTGTAAAGTGGTTGTTTTAGTATTTAGTAAGTTGAGATTTGAATTTGTGGTTGTTTGTTTTTGTGGTAAATTTGGTTA
>KC152048-Newcastle-disease-virus-isolate-GD450/2011,-complete-genome_9699
TGTCATGTTGAGAGAGTACAAGAGTTTATCTGCCCTTGAGTTCGAGCCATGTATAGAGTATGACCCTGTTACCAATTTAA
>CY144611|A/ruddy_turnstone/New_Jersey/1321410/2005|H11N8|4_704
CAGTGCAAGACCTGCAGTAAATGGTCAGGCTGGGAGAATGACATTCTACTGGACCATAGTGAGACCAAGAGAAACAATAA
>CY144611|A/ruddy_turnstone/New_Jersey/1321410/2005|H11N8|4_1344
CTATTGGAGAATGAAAAAACATTAGATCTCCATGATTCTAATGTCAGGAACCTTCATGAAAAGGTCAGGCGGATGCTGAA
>CY144611|A/ruddy_turnstone/New_Jersey/1321410/2005|H11N8|4_1600
AAATACTGTCGATTTACAGCTGCATTGCAAGCAGTCTTGTGTTAGCAGCAATCATTATGGGGTTCATTTTATGGGCATGT
>CY146263|A/ruddy_turnstone/New_Jersey/AI09_1033/2009|H10N7|7_726
GGCATACCAGAAACGGATGGGAGTGCAGATGCAGCGTTTCAAATGATCCTCTCGTTATTGCCGCAAGTATCATTGGGATC
>JN255957-Bluetongue-virus-9-strain-BTV-9RSA(WT)-segment-6,-complete-sequence_819
GAGCGGAATTGATTTGACTCATCTACGCACTCCGAAGATCGAACCGAGCGTTGTATCTACCATACTTGAGTATCGTGCAA
>JN255957-Bluetongue-virus-9-strain-BTV-9RSA(WT)-segment-6,-complete-sequence_882
ACTTGAGTATCGTGCAAGGGATGTACCGGATAAAGCGTTGGCTGTAAGTGTTTTATCGAAAAATCGGACAATTCAAGAGA
>JN255957-Bluetongue-virus-9-strain-BTV-9RSA(WT)-segment-6,-complete-sequence_945
TCGGACAATTCAAGAGAACCACAAAGAACTAATACATATAAAGGACGAAATCTTGCCAAGATTCAAAAAAGCGATGGAAG
>KF260281|A/duck/Jiangxi/16285/2010|H7N3|3_305
GCCTAAATTCCTCCCAGATTTGTATGACTACAAAGAGAACCGGTTCGTTGAGATTGGAGTAACACGAAGAGAAGTTCACA
>AB699220-Rabies-virus-L,-G,-M,-P,-N-genes-for-large-structural-protein,-glycoprotein,-matrix-protein,-phosphoprotein,-nucleocapsid,-complete-cds,-strain:-BDR5_9150
AAGATACAGCGAGGGAGGGTATTCCTCTGTCTGCCCCAATCTCCTCTCACATATTTCTGTCAGCACAGACACTATGTCTG
>JN255957-Bluetongue-virus-9-strain-BTV-9RSA(WT)-segment-6,-complete-sequence_756
AGCCGTAGCTACGGGGAGAGCGATTGAGGGAGCTTATAAGCTCAAAAAAGTTATAAATGCGCTGAGCGGAATTGATTTGA
>CY145153|A/ruddy_turnstone/New_Jersey/Sg_00513/2008|H3N2|7_330
GATCACATTCCACGGGGCAAAAGAAGTGGCACTAAGTTATTCAACTGGTGCACTTGCCAGTTGCATGGGCCTCATATACA
>JN255957-Bluetongue-virus-9-strain-BTV-9RSA(WT)-segment-6,-complete-sequence_1008
CAAAAAAGCGATGGAAGAAGAGAAGGAGATTTGTGGGATAGAGGATAAAACGATCCATCCAAAAGTCATGATGAAATTTA
>JN255957-Bluetongue-virus-9-strain-BTV-9RSA(WT)-segment-6,-complete-sequence_1197
CTTTCTTGGATTTGATTTAAGTATTGATCTAGTTCACTATGAGGACCTGACCGCGCATTGGCACGCTTTAGGGGCAGCTC
>KY013667|A/ruddy_turnstone/New_Jersey/UGAI14_1314/2014|H6N8|7_264
TAATGGGAATGGGGATCCAAACAATATGGACAGAGCAGTAAAACTGTACAGAAAGCTGAAAAGGGAGATAACATTCCATG
>JN255957-Bluetongue-virus-9-strain-BTV-9RSA(WT)-segment-6,-complete-sequence_1260
CGCTTTAGGGGCAGCTCAAACAGCGGCAGGACGTACGCTTACGGAGGCGTATAAAGAATTCTTAAACTTGGCAATTTCAA
>JN255957-Bluetongue-virus-9-strain-BTV-9RSA(WT)-segment-6,-complete-sequence_1134
GTGGGATTCAGATGATGTCTTCTTTTTCCATTGTATCTCACATCATCATGCGAATGAATCTTTCTTTCTTGGATTTGATT
>AP018021-Bovine-leukemia-virus-DNA,-complete-sequence,-strain:-pvAK006_0
TGTATGAAAGCCACGCCAACCTAGGAGCCGCCACCGCCCCGTAAACCAGACAGAGACGTCAGCTGCCAGAAAAGCTGGTG
>KT266991|A/chicken/Guangxi/129/2013|H6N6|5_1302
TTCGAAAGGGCTACCATAATGGCAGCATTCACAGGAAATACAGAAGGCAGAACATCTGACATGAGAACTGAAATCATAAG
>JN255957-Bluetongue-virus-9-strain-BTV-9RSA(WT)-segment-6,-complete-sequence_1071
AGTCATGATGAAATTTAAAATACCTAGAACGCAACAACCCCAGATACACATATATAGTGCGCCGTGGGATTCAGATGATG
>JN255957-Bluetongue-virus-9-strain-BTV-9RSA(WT)-segment-6,-complete-sequence_315
GAAGTTAAGAGAATTAGAGGATGAGCAGAGAAACGAGTTGGTTCGTCTTAAATATAATGATGAAATTAAAAGGAAATTTG
>FV536906-Modified-Microbial-Nucleic-Acid_4087
TTTTGGTATAAGTTTATTAAGTTTTTAAGTTGTTTGTTGTGTATGGTTGTTGTGGTAGTATGGTTTAAGGATTTAGTTTT
>AB699220-Rabies-virus-L,-G,-M,-P,-N-genes-for-large-structural-protein,-glycoprotein,-matrix-protein,-phosphoprotein,-nucleocapsid,-complete-cds,-strain:-BDR5_9089
CTCTAGAAGAAGCTCCTGTCTTCAAAAGAACGGGGTCAGCGTTGCATAGGTTTAAGTCTGCAAGATACAGCGAGGGAGGG
>JN255957-Bluetongue-virus-9-strain-BTV-9RSA(WT)-segment-6,-complete-sequence_252
TGTTTTAGGAAGTGGTGAGGAAATTCCTGACCCATTGAGCCCAGGCGAACGTGGAATTCAAACGAAGTTAAGAGAATTAG
>JN255957-Bluetongue-virus-9-strain-BTV-9RSA(WT)-segment-6,-complete-sequence_126
GGCTGAACGGTTTGCAGAAAGTGAAATCGGGTCCGCAGCGATAGATGGCTTAGTGCAAGGGAGCGTTCATTCAATAATAA
>JX272385-Bluetongue-virus-1-isolate-5012-segment-7,-complete-sequence_704
GCTCTACATGTGCATAATCCAACACAACAGAACGCGATGGTCCAGATACAAGTTGTGTTTTACATTTCTATGGATAAGAC
>JN255957-Bluetongue-virus-9-strain-BTV-9RSA(WT)-segment-6,-complete-sequence_189
CGTTCATTCAATAATAACTGGTGAATCATATGGGGAGTCAGTAAAGCAAGCGGTGTTATTAAATGTTTTAGGAAGTGGTG
>JN255957-Bluetongue-virus-9-strain-BTV-9RSA(WT)-segment-6,-complete-sequence_378
AATTAAAAGGAAATTTGGGGAAGAGTTAGAACAAGTTTACGACTTTATGAATGGGGTTGCGAAGGACGAGGAGGGCGAAG
>JN255957-Bluetongue-virus-9-strain-BTV-9RSA(WT)-segment-6,-complete-sequence_630
GAACGCGATTGAAGTTGAGCGAGATGGGATGCAAGAAGAAGCAATACAGGAGATTGCGGGTATGACCGCTGATGTGTTAG
>KP009642-African-horse-sickness-virus-isolate-HS-73/08-segment-2,-complete-sequence_1364
TAGATTGAAAAAGGATCAGCTAATCAGCGGTATGAATAAATTAGAGGATGGAGTAAAATGCTACGCGTATTGTTTAATCC
>JN255957-Bluetongue-virus-9-strain-BTV-9RSA(WT)-segment-6,-complete-sequence_693
GACCGCTGATGTGTTAGAGGCTGCTTCAGAGGAGGTTCCATTGATTGGAGCAGGAATGGCGACAGCCGTAGCTACGGGGA
>APHA12CDR-Foot-&-mouth-disease-virus-A12;-L,-P2,-and-P3-polypeptide-coding-region_1037
ATTTTCCTGAAAGAACAGGAACACGCCGTGTTTGCGTGTGTCACCTCCAACGGGTGGTACGCGATCGATGACGAGGATTT
>JN255957-Bluetongue-virus-9-strain-BTV-9RSA(WT)-segment-6,-complete-sequence_441
GGACGAGGAGGGCGAAGAGAAACAGTTTGATATATTGAACAAGGCAGTGAACTCATATGACAAAATCCTAGCGGAGGAAG
>JN255957-Bluetongue-virus-9-strain-BTV-9RSA(WT)-segment-6,-complete-sequence_504
AATCCTAGCGGAGGAAGATACGCAAATGAGGCGTTTGGCGACAGCTCTACAGAAAGAGATTGGAGATAGAACGCACACGG
>JN255957-Bluetongue-virus-9-strain-BTV-9RSA(WT)-segment-6,-complete-sequence_567
AGATAGAACGCACACGGAGACGACGATGGTGAAGGAATATAGAAGTAAGATCGAGGCTTTGAAGAACGCGATTGAAGTTG
>KC252633-Rabies-virus-isolate-CNM1103C,-complete-genome_5429
GTCTATGATGACCCCATTGATCCAGTCGAGTCAGAGGCGGAACCCAGAGGAGCCCCCACCGTCCCTAACATCTTGAGAAA
>FJ766528-Newcastle-disease-virus-isolate-NDV05-029,-complete-genome_13908
TCAGGAATTCTACCCATTATGGAGAGAGAATGCAGAAGAAAGTGACCTGACTTCGGACAAGGCAGTGGGATATATCACAT
>KP257591-Suid-herpesvirus-1-strain-JS-2012,-complete-genome_101443
GCGGGCCCCGGCGGGATGCCCGGCCAGACAAACCGAGGGGGAGGAGAGGGGGAGGAGGAGGAAGTATAGGCCTCTCGGGG
>KX232498|A/turkey/Manitoba/FAV_0009_2/2016|H1N1|1_1922
AGGATCAGGGTTAAGGATACTGGTAAGAGGCAATTCTCCAGTATTCAATTACAACAAGGCAACCAAACGACTTACGGTTC
>FJ766528-Newcastle-disease-virus-isolate-NDV05-029,-complete-genome_13847
TTCTAAATTCGGTTGTTTATAGGAATCTACAGGCGGAAGTGCCATGCAAAGACGGATTTGTTCAGGAATTCTACCCATTA
>KX232503|A/turkey/Manitoba/FAV_0009_2/2016|H1N1|6_1216
TTGTTCAGCATCCAGAACTAACAGGGCTGGATTGTATAAGACCTTGCTTCTGGGTTGAACTAATAAGAGGGCGACCCGAA
>KX232503|A/turkey/Manitoba/FAV_0009_2/2016|H1N1|6_1280
AAGAGGGCGACCCGAAGAGAACACAATCTGGACTAGCGGGAGCAGCATATCCTTTTGTGGTGTAAACAGTGACACTGTGG
>AB605247-Newcastle-disease-virus-RNA,-segment:-1,-strain:-NDV/Bali-1/07,-nearly-complete-sequence_1952
GGGCAAACCAGCTGAGACCGTCGGAAGGAGTGCAATCCCGCAAGGTAAGACCAAGGCTCTGAGCACAGCATGGGAGAAGC
>GU186566|A/chicken/Mexico/31381_3/1994|H5N2|7_528
GATTAGACATGAAAACAGAATGGTACTGGCCAGTACTACGGCAAAAGCCATGGAGCAAATGGCAGGGTCAAGTGAACAGG
>KX232504|A/turkey/Manitoba/FAV_0009_2/2016|H1N1|7_640
GCTAATAAGACTAGGCAGATGGTACATGCAATGAGAACTATTGGGACTCATCCTAGCTCCAGTGCTGGTCTGAGAGATGA
>KX232504|A/turkey/Manitoba/FAV_0009_2/2016|H1N1|7_704
CTGGTCTGAGAGATGACCTTCTTGAAAATTTGCAGGCCTACCAGAAGCGAATGGGAGTGCAGATGCAGCGGTTCAAGTGA
>KX232501|A/turkey/Manitoba/FAV_0009_2/2016|H1N1|4_1621
TGGTACTGGTAGTCTCCCTGGGGGCAATCAGCTTCTGGATGTGCTCTAATGGGTCTCTACAGTGTAGAATATGTATTTAA
>KX232504|A/turkey/Manitoba/FAV_0009_2/2016|H1N1|7_320
TATACAAGAAGCTCAAAAGAGAAATAACATTCCATGGGGCCAAGGAGGTGTCACTAAGCTATTCAACTGGTGCACTTGCC
>JN380085-Bovine-viral-diarrhea-virus-type-2-strain-AM1-polyprotein-gene,-complete-cds_3660
AGTCTAATAGCTGGTATCTTTATTATAAGGAGTTTAAAACACATCAATCAGATGGAGGTACCAGAAATATCTATACCAAG
>KX232504|A/turkey/Manitoba/FAV_0009_2/2016|H1N1|7_64
ATCATCCCGTCAGGCCCCCTCAAAGCCGAGATCGCACAGAGACTGGAAAGTGTCTTTGCAGGAAAGAACACAGATCTTGA
>KX232504|A/turkey/Manitoba/FAV_0009_2/2016|H1N1|7_256
CGCTTTATCCAAAATGCCCTAAATGGAAATGGGGACCCGAACAACATGGATAGAGCAGTTAAACTATACAAGAAGCTCAA
>KX232503|A/turkey/Manitoba/FAV_0009_2/2016|H1N1|6_192
ACATATGTTAACATCAGCAACACCAACTTTGCTGCTGGACAGTCAGTGGTTTCCGTGAAATTAGCGGGCAATTCCTCTCT
>KX232503|A/turkey/Manitoba/FAV_0009_2/2016|H1N1|6_256
CGGGCAATTCCTCTCTCTGCCCTGTTAGTGGATGGGCTATATACAGTAAAGACAACAGTGTAAGAATCGGTTCCAAGGGG
>KX232503|A/turkey/Manitoba/FAV_0009_2/2016|H1N1|6_320
AATCGGTTCCAAGGGGGATGTGTTTGTCATAAGGGAACCATTCATATCATGCTCTCCCTTGGAATGCAGAACCTTCTTCT
>KX232503|A/turkey/Manitoba/FAV_0009_2/2016|H1N1|6_0
ATGAATCCAAACCAAAAGATAATAACCATTGGTTCGATCTGTATGACAATTGGAATGGCTAACTTAATATTACAAATTGG
>KC261669|A/duck/Jiangsu/26/2004|H3N2|4_441
CTGAAGGTTTCACTTGGACAGGGGTGACTCAGAACGGAGGGAGCGGTGCCTGCAAAAGGGGACCTGCTAACGGTTTCTTC
>CY020597|A/turkey/Italy/3807/2004|H7N3|4_1323
CAATGGAGAACCAGCACACAATTGATCTGGCCGACTCAGAAATGGACAAACTATACGAACGGGTGAAGAGACAACTGAGA
>AB605247-Newcastle-disease-virus-RNA,-segment:-1,-strain:-NDV/Bali-1/07,-nearly-complete-sequence_1891
CGGAGATAGATGATATACTTGAGACCAGTGGGACCGTCATTGACAGCATAATCACGGCCCAGGGCAAACCAGCTGAGACC
>KX232503|A/turkey/Manitoba/FAV_0009_2/2016|H1N1|6_384
TGCAGAACCTTCTTCTTGACTCAAGGGGCCTTGCTAAATGACAAACATTCCAATGGAACCATTAAAGACAGGAGCCCATA
>KX232503|A/turkey/Manitoba/FAV_0009_2/2016|H1N1|6_896
GAATCGACCGTGGGTGTCTTTCAACCAGAATCTGGAATATCAGATGGGATACATATGCAGTGGGGTTTTCGGAGACAATC
>KX232503|A/turkey/Manitoba/FAV_0009_2/2016|H1N1|6_960
GTTTTCGGAGACAATCCACGCCCTAATGATAAGACAGGCAGTTGTGGTCCAGTATCGTCTAATGGAGCAAATGGAGTAAA
>KX232503|A/turkey/Manitoba/FAV_0009_2/2016|H1N1|6_1024
GAGCAAATGGAGTAAAAGGATTTTCATTCAAATACGGCAATGGTGTTTGGATAGGGAGAACTAAAAGCATTAGTTCAAGA
>KX232503|A/turkey/Manitoba/FAV_0009_2/2016|H1N1|6_832
AATGCTCCTGTTACCCTGATTCTAGTGAAATCACATGTGTGTGCAGGGATAACTGGCATGGCTCGAATCGACCGTGGGTG
>KX232503|A/turkey/Manitoba/FAV_0009_2/2016|H1N1|6_448
AAGACAGGAGCCCATATCGAACCCTAATGAGCTGTCCTATTGGTGAAGTTCCCTCTCCATACAACTCAAGATTTGAGTCA
>KX232503|A/turkey/Manitoba/FAV_0009_2/2016|H1N1|6_512
CTCAAGATTTGAGTCAGTCGCTTGGTCAGCAAGTGCTTGTCATGATGGCATCAATTGGCTAACAATTGGAATTTCTGGCC
>KX232503|A/turkey/Manitoba/FAV_0009_2/2016|H1N1|6_576
ATTGGAATTTCTGGCCCAGACAGTGGGGCAGTGGCTGTGTTAAAGTACAATGGCATAATAACAGACACTATCAAGAGTTG
>CY087754|A/turkey/Massachusetts/3740/1965|H6N2|6_372
GTCATGCGATCCCGGTAAATGTTATCAATTTGCACTTGGACAGGGGACCACGCTGGACAATAAACACTCAAATGGCACAA
>KX232475|A/turkey/Ontario/FAV_005_2/2016|H1N1|2_1952
AGCCAAAAGCATGGAATATGATGCCGTTGCTACTACACATTCCTGGATTCCCAAGAGGAATCGTTCTATTCTCAACACAA
>CY087824|A/turkey/Wisconsin/1/1966|H9N2|4_1512
CAGAAATACCAAGAAGAATCAAGATTAGAAAGGCAGAAAATAGAAGGGGTAAAGCTGGAATCTGAGGGCACTTACAAGAT
>KC344434-Venezuelan-equine-encephalitis-virus-strain-VEEV/Mesocricetus-auratus/GTM/73U151/1973/IE,-complete-genome_5978
GTACGTTGCACCCCGTACCTTTGTATTCAGTAAGTGTGAACAGAGCGTTCTCCAGTCCCAAAGTTGCTGTTGAAGCATGT
>CY130051|A/turkey/Ontario/6118/1968|H8N4|3_945
AAAACATTTTTTGGGTGGAAAGAACCCAATGTTGTCAAACCACATGAAAAAGGGATAAATCCGAACTATCTCTTGGCATG
>EU735833|A/turkey/North_Carolina/353568/2005|H3N2|1_1638
CCTGAGTCAGTGCTGGTCAACACTTATCAATGGATCATAAGGAACTGGGAAAGCTTGAAAATTCAATGGTCACAAGATCC
>EU735833|A/turkey/North_Carolina/353568/2005|H3N2|1_1764
GTCCCTAAGGCAACCAGAAGTCGTTACAGTGGATTCGTGAGGACACTGTTCCAGCAAATGCGGGATGTGCTTGGAACATT
>KM455936|A/chicken/Mexico/1433_13/2006|H5N2|3_61
TGAAAGAATATGGGGAAGATCCGAAAATTGAAACTAACAAATTTGCTGCAATATGCACACATCTGGAGGTCTGTTTCATG
>KX814380|A/white_rumped_sandpiper/Lagoa_do_Peixe/RS1151/2012|H6N1|2_744
ATTGCAACACCTGGGATGCAAATCAGAGGATTTGTGTATTTTGTTGAAACATTGGCACGGAGCATCTGCGAGAAGCTTGA
>KX160183|A/chicken/Liaoning/S4092/2011|H5N1|3_976
ATGAAAAAGGCATAAACCTCAATTATCTCCTGACTTGGAAGCAAGTGCTAGCAGAACTCCAAGATATTGAAAATGAGGAT
>KX814378|A/white_rumped_sandpiper/Lagoa_do_Peixe/RS1151/2012|H6N1|5_434
TGCTGGCCTCACTCACATTATGATTTGGCACTCCAATCTCAATGACACCACCTATCAAAGGACAAGGGCCCTTGTTCGGA
>FJ766531-Newcastle-disease-virus-isolate-JS/07/03/Pi,-complete-genome_4453
TATTTTAATTGCTTATAGTTAGTTTACCTGTCTATCTAATTAGAAAAAACACGGGTAGAAGAGTCTGGATCCCAGCTGGC
>KX814378|A/white_rumped_sandpiper/Lagoa_do_Peixe/RS1151/2012|H6N1|5_124
CATCGGTCGGAAGAATGGTGGGAGGAATCGGTCGCTTCTACATTCAGATGTGTACTGAGTTCCAAATCAATGACCATGAA
>JN688862-Newcastle-disease-virus-isolate-Ch-JS-09-03,-complete-genome_3477
CACCACATACGGATTCATCTTCCAGGTAGGGAGTGAGGAAACTTCTGTGGGGATGATAAATGACAGCCCGCGACGTGAAA
>KX814376|A/white_rumped_sandpiper/Lagoa_do_Peixe/RS1151/2012|H6N1|1_1054
AAGTCCTTACTGGTAACCTTCAAACACTGAAAATAAGAGTGCATGAAGGGTATGAAGAGTTCACGATGGTGGGCCGAAGA
>KX814376|A/white_rumped_sandpiper/Lagoa_do_Peixe/RS1151/2012|H6N1|1_1798
AATACAGCGGTTTTGTAAGAACACTGTTTCAGCAAATGAGAGACGTGCTTGGGACATTTGATACTGTCCAGATCATAAAA
>EU735831|A/turkey/North_Carolina/353568/2005|H3N2|3_992
GAAAGGCATAAACCCCAATTATCTACTGGCTTGGAAGCAGGTGCTAGCAGAGCTCCAGGACATTGAAAATGAAGAGAAGA
>EU735826|A/turkey/North_Carolina/353568/2005|H3N2|4_0
GGATATTTCTATTAACCATGAAGACTATCATTGCTTTTAGCTACATTTTATGTCTGATTTTCGCTCAAAAACTTCCCGGA
>KP257591-Suid-herpesvirus-1-strain-JS-2012,-complete-genome_32513
CCTAGCCCCGCGCGATCAATAAAGCGAGCCGCGTTGCACCATCCTCTCGTCTCTCGTGTGTTGTCTGGGTGGGGTTTCCC
>EU735831|A/turkey/North_Carolina/353568/2005|H3N2|3_744
AAGCTTTCTCAAATGTCAAAAGAAGTGAGTGCCCAAATCGAACCATTCTTGAAGACAACACCACGCCCTCTCAGATTGCC
>EU743078|A/turkey/MN/40550/1987|H5N2|1_378
GTAGAAAGGTTAAAACATGGTACCTTTGGCCCTGTCCACTTCAGAAATCAAGTTAAGATAAGAAGGAGGGTTGACATAAA
>FJ357107|A/turkey/NC/17026/1988|H1N1|5_832
TTGCACATAAGTCTTGCCTGCCTGCTTGTGTGTATGGGCTTGCAGTAGCAAGTGGGCATGACTTCGAAAGAGAAGGATAT
>EU735831|A/turkey/North_Carolina/353568/2005|H3N2|3_310
TAGAGAAGCCTAAATTTCTTCCGGATTTATACGACTACAAAGAAAACCGATTCGTTGAAATTGGAGTGACACGAAGGGAG
>EU735826|A/turkey/North_Carolina/353568/2005|H3N2|4_434
AGCTTCATTTGGACTGGAGTTGCTCAAGATGGAACAAGCTATGCTTGCAGAAGGAAATCTGTTAACAGTTTCTTTAGTAG
>JN380085-Bovine-viral-diarrhea-virus-type-2-strain-AM1-polyprotein-gene,-complete-cds_5856
ATAGAGGAGTTCATAGCCCCGGAGGTAATGAAGGGTGAGGATCTAGGTAGTGAATACTTAGACATTGCAGGGTTGAAGAT
>EU697211|A/turkey/North_Carolina/353568/2005|H3N2|6_1116
CTCAGGTTATGAAACCTTCAAAGTCATCGAAGGCTGGTCCAAACCTAATTTCAAATTACAGACAAATAGGCAAGTCATAG
>EU735833|A/turkey/North_Carolina/353568/2005|H3N2|1_693
GTTTATATTGAAGTGCTGCACTTAACACAGGGAACATGCTGGGAGCAAATGTACACTCCAGGAGGAGAAGTGAGAAATGA
>EU697211|A/turkey/North_Carolina/353568/2005|H3N2|6_868
TGTGTCTGCAGAGACAACTGGAAAGGCTCCAATAGGCCCATCGTAGATATAAATGTAAAGGATTATAGCATTGTTTCCAG
>EU735826|A/turkey/North_Carolina/353568/2005|H3N2|4_806
ACAGGGAATCTAATTGCCCCTCGGGGTTACTTCAAAATACAAAATAGGAAAAGCTCAATAATGAGGTCAGATGCACCCAT
>KM455894|A/chicken/Mexico/1433_5/2005|H5N2|1_1798
TCCAACAGGTGCGAGATGTGCTTGGAACATTTGACACAGTTCAAATAATAAAACTCCTCCCTTTTGCTGCTGCTCCACCC
>EU697210|A/turkey/North_Carolina/353568/2005|H3N2|5_576
GCAGTGAAAGGAGTTGGAACAATAGCAATGGAATTGATCAGAATGATCAAACGTGGGATCAATGACCGAAACTTCTGGAG
>CY021535|A/turkey/Italy/2984/2000|H7N1|6_128
CCAGTACCAGCCTGAACCATGCAACCAAAGCATCACTGAACAGGCTGTAACCTCGGTGACATTAGCGGGCAATTCATCTC
>AY422208-Crimean-Congo-hemorrhagic-fever-virus-strain-Matin-L-protein-gene,-complete-cds_2074
ACAGACATTGTTCCCTGACAAATTTGAAGACTTTTTGGACCGAACTCAATTACATCCAGAGTTCAGAGATTTAACTCCTG
>KJ195676|A/blue_winged_teal/Guatemala/CIP049H105_15/2011|H14N3|4_558
TGTCACAAAAGAAAATACGGGGTCTTACGTCAGGCTCTATCTCTGGGGAGTGCATCACCCATCAAGTGATACTGAGCAAA
>AF041040-Pestivirus-type-1-polyprotein-gene,-complete-cds_3477
TTAGTGGTGGTGGTAGCCCTCCTGGGTGGTAGATACGTGCTCTGGTTACTAGTCACATATATGGTTCTATCAGAACAAAG
>AY422208-Crimean-Congo-hemorrhagic-fever-virus-strain-Matin-L-protein-gene,-complete-cds_2928
GTTTAACACTGCCTGCCAGTTTGGAGCAGGCAATGCGCAAAGGATTAGTCGAGGGTGTGGTTATCTCCAAGGAGGGCTCT
>AY422208-Crimean-Congo-hemorrhagic-fever-virus-strain-Matin-L-protein-gene,-complete-cds_7015
AAACCCACACCTTAAAGAGACAATCCTTAATGTGGGATTAGACTGTCTTACCAATATGCGAAACCTTGACGGAAAGCCCA
>AB871953-Bovine-viral-diarrhea-virus-3-RNA,-complete-genome,-strain:-D32/00_'HoBi'_9760
CTTGATGCACAGATCAAAGGTGGAACGTATCATCTGGTTGGAGGTATACAACAGATAAAGGAAAAAGCCAAAGCATTAGG
>JX499152|A/chicken/Nanjing/908/2009|H11N2|6_945
TTATAGCATTGATTCTAGTTATGTGTGCTCAGGGCTTGTTGGGGACACACCAAGAAATGATGATGGCTCTAGCAATAGCA
>AY422208-Crimean-Congo-hemorrhagic-fever-virus-strain-Matin-L-protein-gene,-complete-cds_488
GTGTTTACAGCCGTGAATCTTCTGCACTCCGGACAGACACACTTTGATGCCCTCAGAATACTGCCACAGTTTGAAGCTGA
>AY390432-Foot-and-mouth-disease-virus-Asia1-strain-YNBS/58,-complete-genome_3782
GCCCCAGGCCTTTGCTAGCTCTTGACACCACCCAAGACCGCCGTAAACAGGAGATCATTGCACCCGAGAAACAGGCTCTA
>AM712239-African-swine-fever-virus-Benin-97/1-pathogenic-isolate,-complete-genome_12322
ATCAAAGGGGGGGGGTCTTAATCGTTCTAATACTATTGTTGTGGATTGTTGAACATAATGAAAACTTTATAGATGCTAAA
>KC344429-Venezuelan-equine-encephalitis-virus-strain-VEEV/Mesocricetus-auratus/COL/CO97-0054/2001/ID,-complete-genome_2989
GGAATGGCAAGCAGAGCATGATGCCATCATGAGGCATATCTTGGAGAAACCAGACCCTACCGACGTATTCCAAAATAAAG
>AY390432-Foot-and-mouth-disease-virus-Asia1-strain-YNBS/58,-complete-genome_3904
CCTGGGCCCTTCTTCTTCTCTGACGTCAGGTCAAACTTCTCCAAGCTGGTCGAAACCATCAACCAGATGCAGGAGGACAT
>JX218094-Classical-swine-fever-virus-strain-HNSD-2012,-complete-genome_11468
GACTACAATCCTGGCAAAAATGGCAACAAGGTTAGATTCCAGTGGTGAGAGGGGCACTATAGCATATGAGAAAGCAGTGG
>FJ766528-Newcastle-disease-virus-isolate-NDV05-029,-complete-genome_6771
AATAGTAGCAGATGTGGGGCACCCGTTCATGACCCAGATTATATCGGGGGGATAGGTAAAGAACTCATAGTAGACGACAC
>AY390432-Foot-and-mouth-disease-virus-Asia1-strain-YNBS/58,-complete-genome_5307
CTACCCGATTTTTAAGCAGATCTCAATTCCTTCCCAGAAATCTGTGCTGTACTTCCTCATTGAGAAAGGCCAACACGAAG
>KP287894|A/duck/Jiangxi/1410/2008|H10N7|4_372
ATCAGCAAAATAAGCACTGGCTTCACTTATGGGTCTTCCATTAATTCAGCAGGAACCACCAAAGCATGCATGAGAAACGG
```
