## Supplementary File 1 for "Next-generation diagnostics: virus capture facilitates a sensitive viral diagnosis for epizootic and zoonotic pathogens including SARS-CoV-2" (part 11 of 27)

```
>JN255962-Bluetongue-virus-9-strain-BTV-9RSA(vacc)-segment-1,-complete-sequence_2666
ATTAAAGAAGACGCAGTGTATCGCGACAGAAAGTTTGATTCGAACGATGAGGATGGGTTTACGCTGATACAGATTCGAAA
>HM144552|A/duck/Hunan/1469/2002|H6N8|4_189
GCCCCTCTCGACCTAAGGGGATGTACCATAGAGGGTTGGATCTTGGGGAATCCTCAATGTGACCTAGTGCTTGGTGATCA
>AY490240-West-Nile-virus-strain-Chin-01,-complete-genome_10492
TTTAAATGAGGAAGTCAGGCCGGAAAGTCTCCGCCACCGGAAGTTGAGTGGACGGTGCTGCCTGCGACTCAACCCCAGGA
>KC252633-Rabies-virus-isolate-CNM1103C,-complete-genome_5917
CACGTATTCCTCTTATTTGTTTTTCCATGTAATCATCCTGTACATGAATGCCCTGGACTGGGATGAAGAAAAAACCATCT
>KC252633-Rabies-virus-isolate-CNM1103C,-complete-genome_6039
ACCTGGTCAAGTTCAGGGATCAAATATGGGGACTGCTGATTGTGACAAAGGACTTTGTTTACTCTCAGAGTTCTAACTGT
>KC252633-Rabies-virus-isolate-CNM1103C,-complete-genome_9821
CTCCGAGAACCGTCTCTTAGAGGAGAAATATTTTCTATCCCTCAAAAAATCCCCGCCGCTTACCCGACTACTATGAAAGA
>KF772953|A/seagull/Chile/5775/2009|H13N9|1_682
ATATTGAAGTACTGCATTTGACTCAAGGTACCTGCTGGGAACAAATGTACACCCCAGGAGGGGAGGTTAGAAATGATGAT
>AB569299-Rabies-virus-viral-cRNA,-complete-genome,-strain:-H-08-1320_11834
AGATGATGCTTCTAGAAAAAAACAAGATCCCAAGTCAGAACCTCTGATTGTTTGATTGTTTTTTCTATTTTTATTGTTTT
>AY422208-Crimean-Congo-hemorrhagic-fever-virus-strain-Matin-L-protein-gene,-complete-cds_9028
ACAATTGACTGGTAGGATAATCACCAAGTACACTCACTGGTTGGACACTTTTCTAAGCTGCTCTGTTTCCATTAATAGGC
>AY422208-Crimean-Congo-hemorrhagic-fever-virus-strain-Matin-L-protein-gene,-complete-cds_8113
TGCTCTGGAAGATGCTGAAGTCATTGCCAGAGCAGCTCAAACACTTCATATGAACAGTGTGTCAATCCAGTCAAGTAGCT
>KP287830|A/duck/Jiangxi/13875/2005|H10N3|4_1426
GGTGCTTTGAGATATACCACGCTTGTGATGACTCATGTATGGAGAGCATTAGAAACAACACCTATGACCATTCACAATAC
>AY422208-Crimean-Congo-hemorrhagic-fever-virus-strain-Matin-L-protein-gene,-complete-cds_11285
TTTTATTTCCAAAATGAGTGCAGTAAGAGAGATGGACCTAGATGTTCCTTCGCAGCACTGTTAAGCTTAGTTCATGAAGA
>AF041040-Pestivirus-type-1-polyprotein-gene,-complete-cds_8967
ATAACTAAAAACACAGTGCAGTTCCTAAAAATGAAGAAAGGGTGTGCTTTTACTTACGACCTGACTATCTCCAATTTGAC
>KJ195676|A/blue_winged_teal/Guatemala/CIP049H105_15/2011|H14N3|4_1550
CCATTAACAATCGGATTAAAATAAATCCCGTCAATCTGACGATGGGTTATAAAGACATAATACTGTGGATTTCTTTCTCC
>CY077649|A/shearwater/Australia/1/1972|H6N5|1_1612
AAATTAATGGTCCTGAGTCAGTGTTGGTTAACACCTATCAATGGATCATCAGAAATTGGGAGACTGTGAAGATCCAATGG
>KU558906|A/turkey/Indiana/16_001403_1/2016|H7N8|4_945
TGCCCTCGATATGTCAAACAGACAAGCCTCCTCTTGGCTACAGGGATGAGGAACGTCCCAGAGAACCCCAAAAAAAGAAA
>KU558907|A/turkey/Indiana/16_001403_1/2016|H7N8|5_504
CCCCAGGATGTGCTCTCTGATGCAAGGCTCAACCCTCCCAAGGAGGTCTGGGGCTGCAGGAGCGGCAGTGAAAGGGGTTG
>FJ766528-Newcastle-disease-virus-isolate-NDV05-029,-complete-genome_11834
TTCTTAGTGTCAGTGGGGGGTGCAAAAAATGTGACAGCGGAGATGAACAGTTTACCTGGTTCCATCTTCCAAGCAATATA
>CY179633|A/thick_billed_murre/Alaska/235/1976|H1N6|2_945
AACCAGAACCCTCGGATGTTCCTTGCAATGATAACATACATAACAAGAAACCAACCTGAATGGTTTAGAAATGTCTTGAG
>KU646959|A/Tadorna_tadorna/Belgium/3441_P3/2009|H7N1|3_126
TGCACACACCTAGAGGTCTGTTTCATGTATTCGGATTTCCACTTTATTGATGAACGGGGCGAGTCAATAATTGTAGAATC
>CY005449|A/chicken/Nanchang/7_010/2000|H3N6|6_315
CTGTCGAAAGACAACGCAATAAGGATAGGTGAGGATGCTCATATACTAGTCACAAGGGAGCCCTACTTGTCCTGTGACCC
>JN380085-Bovine-viral-diarrhea-virus-type-2-strain-AM1-polyprotein-gene,-complete-cds_1098
ACCCAAAGCAACCTAATTGAAGGACAGCCGCCTAGGGAGTGCGCTGTGACCTGTAGGTATGACAGGGAAACAGAGTTGAA
>CY015091|A/turkey/Ireland/1378/1983|H5N8|6_882
GTGTGTGTAGAGACAATTGGACAGGAACCAACAGGCCTGTACTAGTCATCTCGCCTGATCTCTCTTACAGGGTTGGGTAC
>EU742890|A/chicken/FL/90348_4/2001|H7N2|6_126
TGAGTGCAGCATCTCCGCGAACAGTCAGGTAGTGCCATGTGAACCAACTACAGAGAAAGAGGTTTGTTCGAAAGTAGTAG
>AB699220-Rabies-virus-L,-G,-M,-P,-N-genes-for-large-structural-protein,-glycoprotein,-matrix-protein,-phosphoprotein,-nucleocapsid,-complete-cds,-strain:-BDR5_9760
ATCTCCGGGGTAATCTCATATATCCTCCTGAGACTAGATAATCACCCCTCTTTATATATAATGCTCAGAGAACCGTCCCT
>KC261669|A/duck/Jiangsu/26/2004|H3N2|4_630
CGAGCACAAATCAAGAACAAACCAACTTGTATGTTCAAGCCTCAGGAAGAGTCACAGTCTCTACCGGGAGAAGCCAACAG
>CY005521|A/chicken/Nanchang/4_301/2001|H9N2|5_1054
CGTTTGAAGATCTGAGAGTATCAAGTTTCATCAGAGGAACAAGAGTGGTCCCAAGAGGACAGCTATCTACCAGAGGAGTT
>EF492347|A/turkey/Israel/425/2005|H9N2|3_976
ACGAAAGAGGTATAAACCCCAATTATCTCCTGGCTTGGAAGCAAGTAATGGCAGAACTCCAAGATATTGAGAATGAGGAG
>KF493175|A/turkey/Italy/117/2000|H7N1|8_320
TAGGCAGAAAGTAATTGGAGGCCTTATGGTGAAAATGGACCAAGCCATAATGGATAAGAGAATTACCCTTAAAGCTAATT
>FJ766528-Newcastle-disease-virus-isolate-NDV05-029,-complete-genome_11895
CCATCTTCCAAGCAATATAGAGCTGACTGATGACACCAGCAGGAATCCCCCGATGCGAGTGCCGTATCTTGGGTCAAAGA
>AB699220-Rabies-virus-L,-G,-M,-P,-N-genes-for-large-structural-protein,-glycoprotein,-matrix-protein,-phosphoprotein,-nucleocapsid,-complete-cds,-strain:-BDR5_9516
TGAGTCTCTGAGTGGTAGAGAAAAGTCTCGCCACATAGGATCGGCTCAAGGGCTTCTATATTCAATCTTAGTGGCAATTC
>JX499147|A/chicken/Nanjing/908/2009|H11N2|1_1736
GCTATACAACAAGATGGAGTTTGAGCCTTTCCAATCCTTGGTACCTAAGGCTGCCAGAGGCCAGTATAGTGGATTTGTGA
>AB699220-Rabies-virus-L,-G,-M,-P,-N-genes-for-large-structural-protein,-glycoprotein,-matrix-protein,-phosphoprotein,-nucleocapsid,-complete-cds,-strain:-BDR5_9577
TCAATCTTAGTGGCAATTCATGACTCAGGATACAATGATGGCACCATCTTTCCTGTCAACATATATGGCAAGGTCTCCCC
>CY102259|A/shorebird/Delaware_Bay/11/1998|H3N8|1_1134
CAGAAAGGCAACCAGAAGATTGATTCAGTTAATAGTAAGTGGGAGGGACGAGCAATCAATTGCTGAGGCAATAATTGTGG
>A16790-Long-open-reading-frame-encoding-a-polypeptide-which-can-be-used-for-the-detection-of-hog-cholera-virus-infection_2440
GTAAGGAAGACTACAGGTATGCGATCTCGTCAACCAATGAGATAGGGCTGCTGGGCGCTGAAGGTCTCACCACTACCTGG
>CY130104|A/shearwater/Australia/2576/1979|H15N9|6_806
GGAGCCACTAACTGGAACTGCCAAGCACATTGAGGAATGCTCTTGCTATGGGAAAGACTCAGAAATAACATGCACATGTA
>CY006005|A/shorebird/DE/236/2003|H11N9|4_1260
ATGAATTCAGTGAAATTGAAGAGAGAATAAACCAATTGTCGGCACGTGTGGATGATTCTGTTATTGATATATGGTCATAC
>AB699220-Rabies-virus-L,-G,-M,-P,-N-genes-for-large-structural-protein,-glycoprotein,-matrix-protein,-phosphoprotein,-nucleocapsid,-complete-cds,-strain:-BDR5_9638
TATATGGCAAGGTCTCCCCTAGAGATTATTTGAGGGGGCTCGCAAGAGGAGTCTTGATAGGGTCCTCGATTTGCTTCTTG
>CY137930|A/shorebird/Delaware_Bay/360/2009|mixed|2_2108
CCTAGCAGCTCATACAGAAGACCGGTTGGAATTTCCAGCATGGTGGAGTCCATGGTTTCCAGGGCCCGAATTGATGCTCG
>AF041040-Pestivirus-type-1-polyprotein-gene,-complete-cds_9028
TGACTATCTCCAATTTGACCAGGCTTATCGAACTAGTACACAGAAATAACCTTGAAGAGAAGGAGATACCTGCCGCCACA
>CY190563|A/snow_goose/Delaware/07OS201/2007|H1N8|4_1612
GGCGATCTATTCCACAGTCGCCAGTTCCCTGGTCTTATTGGTCTCCCTGGGGGCAATCAGCTTCTGGATGTGCTCTAATG
>FJ766528-Newcastle-disease-virus-isolate-NDV05-029,-complete-genome_10004
ACTCACTCAAAGAGAGGGAGGTGAAGGTTAACGGGCGGATTTTTGCTAAATTGACAAAGAAATTAAGGAACTGCCAGGTA
>FJ766528-Newcastle-disease-virus-isolate-NDV05-029,-complete-genome_9638
ATACGATATATGGGAAGGTCATTGGGCAGCTATATGCCGATTCAGCAGAGATTTCACATGATGTCATGTTGAAAGAGTAC
>CY102502|A/shorebird/Delaware_Bay/212/1999|H3N2|6_186
GAATATAACGGAGATAGTGTATTTGAATAATACAATCATAGAGAAAGAGATTTGTCCTAGGGCAGTGGACTATAGAAATT
>KC344431-Venezuelan-equine-encephalitis-virus-strain-VEEV/Homo-sapiens/MEX/63Z1/1963/IE,-complete-genome_5002
CTTCTGCGAGCAATGAGGCAGCCGAATCAATATCGGTGGACGTGCAACCACAGGTGGAAGAGAGTCCTGAGAACACGGAA
>CY022693|A/chicken/New_South_Wales/2/1997|H7N4|4_693
CACAAGTGAATGGTCAATCAGGAAGAATTGATTTTCATTGGTTAATATTAAATCCTAATGACACAGTCACCTTTAGTTTC
>JN255953-Bluetongue-virus-9-strain-BTV-9RSA(WT)-segment-2,-complete-sequence_1488
TGGATTTTGAAAAGGACGCGAGACTTACATCCAGATCGGAAGTTGAATATCCGTACTACTACGATCGATGGATTTATGCT
>JN255953-Bluetongue-virus-9-strain-BTV-9RSA(WT)-segment-2,-complete-sequence_1550
GATCGATGGATTTATGCTCCGATCTTCGACACCCGTTATAAAATAATGGAAACCGAGATAGCCACAGCGAAAAACGCGGA
>CY031771|A/chicken/New_York/42217/2005|H7N2|4_640
TAAGGAGCTCAAAATACCAACAATCATTTACCCCAAATCCTGGAGCACGGAGAATCGATTTCCACTGGCTACTCCTGGAT
>JN255953-Bluetongue-virus-9-strain-BTV-9RSA(WT)-segment-2,-complete-sequence_1426
ATGGGATCATGAAAATTTTAAGATACATAAACTCTTTCACGAACAAGGCAATATATTTCTAATGGATTTTGAAAAGGACG
>JN255953-Bluetongue-virus-9-strain-BTV-9RSA(WT)-segment-2,-complete-sequence_1364
TTACACTGTAGAGTAGATCGGGATCAACACAGACAAATGGTTACGAGAATAATTGACGGTGGATGGGATCATGAAAATTT
>AF540910-Foot-and-mouth-disease-virus-SAT-2-clone-ZIM/7/83,-complete-genome_4636
CACCACATTGCCAACCTGTGTAAAGTGAATGCACCAGCACCCAGCAGGTCGAGACCCGAACCCGTGGTCGTTTGTCTCCG
>KM580422-Bluetongue-virus-11-isolate-USA2011/TX-11-56803-3-VP5-protein-(VP5)-gene,-complete-cds_252
TCAACGTGTTAGGTACAGGTGAGGAGTTACCAGATCCTCTGAGCCCCGGCGAACGTGGTATCCAGACGAAAATAAAGGAA
>KX121212|A/duck/Hunan/121/2014|H3N2|2_1830
TTGAAATGGGAATTGATGGATGAAGATTACCAGGGCAGGCTGTGTAATCCTTTGAATCCATTTGTTAGTCATAAAGAGAT
>KM580422-Bluetongue-virus-11-isolate-USA2011/TX-11-56803-3-VP5-protein-(VP5)-gene,-complete-cds_315
AGACGAAAATAAAGGAATTAGAAGATGAGCAGCGAAATGAACTTGTTCGATTGAAGTATAACAAAGAGATAACGAAGGAG
>AY562987-Newcastle-disease-virus-isolate-gamefowl/U.S.(CA)/211472/02,-complete-genome_5002
CTCCGGCTTAAGGAGAGCATTGCTGCAACCAATGACGCTGTACACGAGGTCACTAACGGATTATCACAACTAGCGGTGGC
>AF041040-Pestivirus-type-1-polyprotein-gene,-complete-cds_11102
AAATGGGCAGAGAGGAAGTGGCCAGCCAGACACAAGTGCGGGCAACAGTATGTTAAATGTCCTGACAATGATGTATGCTT
>FV536906-Modified-Microbial-Nucleic-Acid_7076
TTTTGAAGTTTATGGAGAAAAGAGAATATAAGTTTGTTTGTTAGATTTTTTTGAAGGATGAGATTTGTTTGATGGAGAAA
>MG204059|A/duck/Fujian/SD063/2017|H3N3|4_1071
GGATGGGAAGGAATGATAGATGGTTGGTATGGTTTTAGACACCAAAACTCTGAAGGTACAGGACAAGCAGCAGATCTTAA
>KX351900|A/chicken/Guanajuato/CPA_02921_16_CENASA__95294/2016|H7N3|4_448
GCAAAAGATCCAATCCTTCCTTCTATGCGGAGATGAAGTGGTTACTGTCGAATTCTGACAATGCAACTTTCCCTCAAATG
>JN255953-Bluetongue-virus-9-strain-BTV-9RSA(WT)-segment-2,-complete-sequence_1612
CACAGCGAAAAACGCGGATCCAGCAATAAAGCGAACGTTGGCTCCTTTGATGGATGATCCGGTTATGCTTCAATTACGAA
>KC987036-Newcastle-disease-virus-strain-F,-complete-genome_6527
ATCTGTAATCTCCCTCGTATATATTATGGGGGCCAGCACACCTAGCGATCTTGTAGGTATACCGACCAGAATTTCCAAGG
>AY562988-Newcastle-disease-virus-isolate-chicken/U.S.(CA)/1083(Fontana)/72,-complete-genome_5490
TGCCTCAGCACTTGTCCCAAAGGTAGTGACACAAGTCGGTTCCGTGATAGAAGAACTTGACACCTCATACTGTGTCGAAT
>KC987036-Newcastle-disease-virus-strain-F,-complete-genome_6466
ACACATGGCGCCTGATATTCCGGATTGCAATCTTACTCTTAACAATAGTGACCTTAGCTATATCTGTAATCTCCCTCGTA
>JQ822254-Bluetongue-virus-strain-USA2010-segment-7,-complete-sequence_384
GTCAGCCTTATGGTTTTTTCCTTGAAACTGAGGAGACTTTCCAACCTGGAAGATGGTTCATGCGCGCCGCTCAAGCGGTG
>FJ766526-Newcastle-disease-virus-isolate-JS/07/22/Pi,-complete-genome_4575
TCCAGCACCTCTGATGCTGGTCACCCGAATCACTCTGGTACTGAGCTGCATCCGCCTGACTAGCTCTCTTGACGGCAGGC
>KC987036-Newcastle-disease-virus-strain-F,-complete-genome_6588
CCGACCAGAATTTCCAAGGCAGAAGAAAAGATTACATCTGTACTTGGTTCCAATCAGGATGTAGTGGATAGGATATATAA
>KM580422-Bluetongue-virus-11-isolate-USA2011/TX-11-56803-3-VP5-protein-(VP5)-gene,-complete-cds_189
GCAGTGTCCATTCCATAATTACAGGCGAATCGTATGGAGAGTCAGTTAAGCAAGCAGTTCTTCTCAACGTGTTAGGTACA
>JQ822254-Bluetongue-virus-strain-USA2010-segment-7,-complete-sequence_320
ACAACAGAAGCGGCGAATGAAATAGCACGCGTGACTGGGGAGACTTCGACATGGGGGCCGGCGCGTCAGCCTTATGGTTT
>AB519641-Rabies-virus-viral-cRNA,-complete-genome,-isolate:-BR-AL1_3111
ACATCTCAGAACATCCTCAATTGTTTACCTCTAGAGGAGAGAGCACACGGGCTTGACCCCAACTTTCAGGAGCAATAGAA
>KX351900|A/chicken/Guanajuato/CPA_02921_16_CENASA__95294/2016|H7N3|4_512
AACTTTCCCTCAAATGACTATGTCGTACAGAAATCCCAGGAACAGATCAGCTCTGATAATTTGGGGAGTGCATCATTCTG
>JQ254974|A/chicken/Israel/1167/2010|H9N2|3_0
TTATTCGTCTCAGGGAGCGAAAGCAGGTACTGATCCAAAATGGAAGACTTTGTACGACAATGTTTCAACCCAATGATTGT
>JN255953-Bluetongue-virus-9-strain-BTV-9RSA(WT)-segment-2,-complete-sequence_1302
TGGGCACGAAAACGTCATGGGAAAGTGGATATCCTCTGAAGGATGAAGCTCCAGATGATGAATTACACTGTAGAGTAGAT
>JQ822254-Bluetongue-virus-strain-USA2010-segment-7,-complete-sequence_192
ATGAGATGTTTTTTATGTGTCTTGATATGATGTTGTCTGCTGCGGGAATAAATGTTGGACCGATATCGCCAGATTATACT
>KC987036-Newcastle-disease-virus-strain-F,-complete-genome_6405
CCAGTCATGGACCGCGCAGTTAGCCAAGTTGCGTTAGAGAATGATGAAAGAGAGGCAAAAAACACATGGCGCCTGATATT
>KC987036-Newcastle-disease-virus-strain-F,-complete-genome_6344
GCCCCTCGACTGCGAGCCAGGCTTCACAACCTCCGTTCTACCGCTTCACCGACAGCAGTCCCCAGTCATGGACCGCGCAG
>AY562987-Newcastle-disease-virus-isolate-gamefowl/U.S.(CA)/211472/02,-complete-genome_3721
GTTGTGGCAAATAGGTACTCATCGGTGAACGCAGTAAAGCATGTAAAAGCACCAGAGAAGATCCCCGGAAGCGGAACTCT
>JN255953-Bluetongue-virus-9-strain-BTV-9RSA(WT)-segment-2,-complete-sequence_2046
AGCAGAGGCGAACCGTTCGCCCAGTTGAAGAGGCAAGGTACGTCATTTATTCAATACGCGTGGCGAGGGGTGCTGATAGA
>JN255953-Bluetongue-virus-9-strain-BTV-9RSA(WT)-segment-2,-complete-sequence_2108
GCGAGGGGTGCTGATAGACTTGACACATTCCGGAGATTCTTTCCCGCGTTTGGAAGGGCTTTAGACGTAGTAAACAGGGC
>AY562986-Newcastle-disease-virus-isolate-anhinga/U.S.(Fl)/44083/93,-complete-genome_11773
GGGGGTAGGAAAATACTGGGCGTATCTAATCCCGATACCATAGAGCTAGTAGAAGGGGAAATTCTTAGTGTCAGCGGAGG
>JN255953-Bluetongue-virus-9-strain-BTV-9RSA(WT)-segment-2,-complete-sequence_1984
AACCGTTCGGGAAATTCATGATATATCTCAGCTGATTGTTTTATTAGTTGATTTATTCTTTGAGCAGAGGCGAACCGTTC
>FV536906-Modified-Microbial-Nucleic-Acid_6466
GTTGTTATTAAGGTTGGTTATTGTGGAGGAGTTGTTTTTGTTAAGGATGGGGTTGATATATTTATTGTTGGTATTTATTT
>JN255953-Bluetongue-virus-9-strain-BTV-9RSA(WT)-segment-2,-complete-sequence_1860
CGTCATCCTTCGTCTTACAGAAGGTATCCGAGCTAGTCTTGAGTCTGATGATTTATCACGTTGACCATGATTGGGAGCCG
>JN255953-Bluetongue-virus-9-strain-BTV-9RSA(WT)-segment-2,-complete-sequence_1922
GACCATGATTGGGAGCCGCTTAAGCAATACAACCATCCAGATGTTCTTTCAGAATTCTCCGAAACCGTTCGGGAAATTCA
>CY034304|A/chicken/New_York/23165_10/2005|H7N2|6_567
TAGTTTCATTTACAATGGGAAGCTTGTTGACAGTATTGGTTCATGGTCTCAAAATATTCTCAGGACTCAGGAGTCAGAAT
>FJ766527-Newcastle-disease-virus-isolate-JS/07/16/Pi,-complete-genome_4880
GAAGGAGGCGAAAGCGCTTCATAGGTGCCATTATAGGCAGTGTAGCTCTTGGGGTAGCAACATCGGCACAGATAACAGCG
>AF041040-Pestivirus-type-1-polyprotein-gene,-complete-cds_10919
GCCAGTGGCTGTAAGCTTTGATACTAAAGCTTGGGATACCCAAGTGACTAGTAGGGATCTACAACTTATTGGAGAAATCC
>AY562986-Newcastle-disease-virus-isolate-anhinga/U.S.(Fl)/44083/93,-complete-genome_10065
ATTAAGGAACTGTCAGGTAATGGCGGAAGGAATTCTAGCTGACCAAATTGCACCCTTTTTCCAAGGGAATGGGGTCATTC
>AY562986-Newcastle-disease-virus-isolate-anhinga/U.S.(Fl)/44083/93,-complete-genome_10614
AGTTGCCTGCATGGTCCAAGGTGACAATCAAGTGATAGCTGTAACGAGAGAGGTAAGGTCAGATGACTCCTCGGATCTGG
>FV536906-Modified-Microbial-Nucleic-Acid_6344
TTGTTGGTGTTGTTAATAATGTTGATGTTGGGAGATTGATTTTTTTTGGTGAGGTTTTTATTTATAAGGATATTGTAGTG
>KT266992|A/chicken/Guangxi/129/2013|H6N6|6_1134
TCAGGCTACGAAATGTTAAAAGTTCCAGATGCAGAGACCGACATTCAATCGGGGCCAATCTCATACCAGATGATTGTCAA
>FV536906-Modified-Microbial-Nucleic-Acid_6283
TGTGTGAGAGATATTATGAAATATTTTTGTGATATAGTAAGAATGAAGAAAGGTATTTTTGTTGTTGGTGTTGTTAATAA
>JN255953-Bluetongue-virus-9-strain-BTV-9RSA(WT)-segment-2,-complete-sequence_1736
ACGTTATCAGCGCGGCAGGCACAGACATCCCTACATAAGACCCTCTTGGACGAGGCGGAGAATGGAAGATATTATAGATC
>JN255953-Bluetongue-virus-9-strain-BTV-9RSA(WT)-segment-2,-complete-sequence_1798
TGGAAGATATTATAGATCGAGAGGTCTCGAGAAGCGTGCCAATCCGTGCTCGGTTTGTTACACGTCATCCTTCGTCTTAC
>AB699220-Rabies-virus-L,-G,-M,-P,-N-genes-for-large-structural-protein,-glycoprotein,-matrix-protein,-phosphoprotein,-nucleocapsid,-complete-cds,-strain:-BDR5_7320
TGTCCTAGATCAAGTGTTTGGACTAAAAAGGGTGTTTTCCCGAACACACGAGTTTTTTCAGAGGTCCTGGATCTACTACT
>AY562987-Newcastle-disease-virus-isolate-gamefowl/U.S.(CA)/211472/02,-complete-genome_1830
AGAGACCAAGACAAGTCACCAAGGTCTCTGTTCTCCCTTCTACCCAGTAGACCAGGGCGAAGATGGCCACCTTTACAGAT
>CY126698|A/ruddy_turnstone/Delaware_Bay/2369/1988|H11N9|6_930
CCAGTAGCGATGACACATACTAGTCAGTATATATGTAGCCCTGTTCTCACGGATAACCCCAGACCAAATGATCCAACTGT
>KX351900|A/chicken/Guanajuato/CPA_02921_16_CENASA__95294/2016|H7N3|4_384
ATTGATAAAGAGTCGATGGATTTCACCTATAATGGGATAAGAACCAATGGGACAACAAGTGCTTGCAAAAGATCCAATCC
>JN255953-Bluetongue-virus-9-strain-BTV-9RSA(WT)-segment-2,-complete-sequence_1674
TTATGCTTCAATTACGAACGATCGGAAACTTATATGACACTCGCCCTGCCATCATGGGCTCTACGTTATCAGCGCGGCAG
>FV536906-Modified-Microbial-Nucleic-Acid_7015
AAATGTTGTGGTGTGTTTATTGATTTTGAGAATGGTATGGTTGGATTTGAAGTTGAGGTTGTTTTGAAGTTTATGGAGAA
>JQ822251-Bluetongue-virus-strain-USA2010-segment-4,-complete-sequence_868
GTTGGGTGAAGAGATAGCTTACGAAATGGGTGGTGCATTCTCTAGTGCATTGATTAAACATAGGATACCGAATTCAAGAG
>FV536906-Modified-Microbial-Nucleic-Acid_6710
TTGTTGTATATGGTGTGTTTAATTTTGAGTTTGGGTTTGTTGTTTTGTTAAATAAGGATTTGTGTTTGAATGAGGGAGTT
>AY562986-Newcastle-disease-virus-isolate-anhinga/U.S.(Fl)/44083/93,-complete-genome_13176
TGCTACAACAAGAGAAATCCCTAAAATAAGAGGCCTATCAGCGGAGGAAAAATGCTCAGTACTCACTGAGTACCTACTGT
>FV536906-Modified-Microbial-Nucleic-Acid_6893
TGTATAGTGTGTTGGGTATGGTAAATGTTTTATTGAGTATTTATGAGGTAATTAAGGGTGTTGATGGATTTGATGTTATG
>MG192173|A/chicken/Fujian/SD070/2017|H9N2|2_976
CAAGAAACCAGCCTGATTGGTTTAGAAATGTCTTCAGCATTGCTCCTATAATGTTCTCAAACAAAATGGCAAGACTAGGG
>CY031116|A/chicken/New_York/30732_6/2005|H7N2|4_576
ATCACTCTGGATCGGTTAGCGAGCAGACCAAACTCTATGGAAATGGAAACAAGTTGGTAACAGTAAGAAGCTCAAAATAC
>JQ822251-Bluetongue-virus-strain-USA2010-segment-4,-complete-sequence_1550
ATCTCCTTGTGTAGATTCATCGGGCTGCGCGTTGAATCATCTGTGTTGAGGGTTCGAAACCCAACATTACATGAGACTGC
>JN255953-Bluetongue-virus-9-strain-BTV-9RSA(WT)-segment-2,-complete-sequence_1240
CCTATTCGATACAGGGAAGACTCCGGGAGCGCGGATTATACATTGGGTTCAGGAGATGACGATGGGCACGAAAACGTCAT
>KF112885-Foot-and-mouth-disease-virus---type-O-isolate-JPN/1/2010,-complete-genome_6651
ATCGACCCTGAACCACACCACGAGGGGTTGGTCGTAGACACCAGAGATGTGGAAGAGCGCGTGCACGTCATGCGCAAAAC
>JN255953-Bluetongue-virus-9-strain-BTV-9RSA(WT)-segment-2,-complete-sequence_1054
AACGGATGCATATACGCGGCGTATATGGAGATCGAACCCGTACCCATGTTTACGTGGAACGTTGATCGCTACAGAATGCG
>AB699220-Rabies-virus-L,-G,-M,-P,-N-genes-for-large-structural-protein,-glycoprotein,-matrix-protein,-phosphoprotein,-nucleocapsid,-complete-cds,-strain:-BDR5_7015
GACTTGATAATCGGTCTCAAGCCAAAGGAACGAGAATTAAAGATCGAGGGTCGATTCTTCGCCCTGATGTCATGGAATCT
>GQ506538-Bluetongue-virus-strain-USA2006/01-segment-3,-complete-sequence_1798
AATTGCCCCACTGATTGAGTCCGTTTATGCGTCGGAACTTTCTGTGATGAAGGTGGATATGCGACACTTATCGTTGATGC
>KF112889-Foot-and-mouth-disease-virus---type-O-isolate-HKN15/2010,-complete-genome_7407
ATGCTAATCACTGTAGTGATGCAATGAACATCATGTTTGAGGAGGTGTTTCGCACAGACTTTGGTTTCCACCCGAATGCT
>KF112889-Foot-and-mouth-disease-virus---type-O-isolate-HKN15/2010,-complete-genome_3625
ACACCGTGTTTTGGCCACCGTTTACAACGGGAACTGCAAATACGCCGGGGGCTCACTGCCCAACGTGAGAGGCGATCTCC
>AY562989-Newcastle-disease-virus-isolate-dove/Italy/2736/00,-complete-genome_1342
ATTCCTACTCAACAGGCCGGGGTCCTCACCGGGCTCAGCAACGAAGGTCCCCGAGCTCCGCAGAGTGGACCGAGCGGGTC
>CY102262|A/ruddy_turnstone/Delaware_Bay/142/1998|H2N8|6_868
ATGTGTTTGTAGAGACAACTGGACTGGAACCAACAGACCGGTATTGGTTATTTCTCCAGATTTATCTTACAAAGTTGGAT
>CY102260|A/ruddy_turnstone/Delaware_Bay/142/1998|H2N8|4_310
CATACATAATAGAGAAAGAAAATCCAAGGAATGGCTTGTGCTATCCAGGCAGTTTCAATGATTATGAAGAATTGAAACAC
>CY102260|A/ruddy_turnstone/Delaware_Bay/142/1998|H2N8|4_372
TATGAAGAATTGAAACACTTTATCAGCAGCGTGACACATTTTGAGAAAGTAAAGATTCTGCCCAGAAATGAGTGGACACA
>CY102260|A/ruddy_turnstone/Delaware_Bay/142/1998|H2N8|4_434
CAGAAATGAGTGGACACAGCATACAACAACTGGAGGTTCACAGGCTTGTGCAGCATATGGTGGTCCGTCATTCTTCAGAA
>CY102260|A/ruddy_turnstone/Delaware_Bay/142/1998|H2N8|4_186
ACTCACAATGGGAAGTTATGCAAACTGAATGGGATCCCTCCGCTTGAATTAAGGGATTGTAGCATTGCTGGATGGCTCCT
>CY102260|A/ruddy_turnstone/Delaware_Bay/142/1998|H2N8|4_0
GGTTATACCATAGACAACCAAAGGCAAGACAAGACAATGGCCATCATTTATCTAATCCTACTGTTCACAGCAGTGAGAGG
>CY102260|A/ruddy_turnstone/Delaware_Bay/142/1998|H2N8|4_62
GTTCACAGCAGTGAGAGGAGACCAAATATGCATTGGATACCATTCCAACAATTCCACAGAAAAGATTGACACTATCCTAG
>CY102260|A/ruddy_turnstone/Delaware_Bay/142/1998|H2N8|4_124
AGATTGACACTATCCTAGAGAAAAACGTCACTGTGACTCATGCTCAGGACATTCTTGAGAAGACTCACAATGGGAAGTTA
>AB569299-Rabies-virus-viral-cRNA,-complete-genome,-strain:-H-08-1320_3233
CAGAGTCAAATTGATTACCTTTACATTTTGAGCCTCTTGGATGTGAAAAAAACTATTAACATCCCTCAAAAGACTTAGGG
>AB894423-Bovine-viral-diarrhea-virus-2-genomic-RNA,-complete-genome,-strain:-GBK_E+_61
AACGTAGGGAACCTTCCCCTTAGCGAAGGCCGAAAAGAGGCTAGCCATGCCCTTAGTAGGACTAGCAAAAGGAGGGGACT
>JN255953-Bluetongue-virus-9-strain-BTV-9RSA(WT)-segment-2,-complete-sequence_930
TGAGATTTCAAGGAAAGATTGATACCATGTTCTTCTCGGAAAATACTGAGAAAACCAATATAATGCGCAATATTAGTGGG
>JN255953-Bluetongue-virus-9-strain-BTV-9RSA(WT)-segment-2,-complete-sequence_868
GCGGATAGGGAGGTTGAAGATGGATATGGAAGAGGAACCAAAAGATGAGGGAGCGATGTCTCTGAGATTTCAAGGAAAGA
>CY127423|A/ruddy_turnstone/Delaware_Bay/113/1998|H6N8|6_992
AGCCAGTTCACGGGGTCATGCACTAATCCTATGGGAAACCAGGGGTACGGAGTTAAGGGGTTTGGATTCAGGCAAGGCAA
>JN255953-Bluetongue-virus-9-strain-BTV-9RSA(WT)-segment-2,-complete-sequence_806
GCGTGGATTCGAGATAAAGCCACTAGAGAGGTAAAAGCGATCGAGTTATGCACACTGCTCTCGCGGATAGGGAGGTTGAA
>AB699220-Rabies-virus-L,-G,-M,-P,-N-genes-for-large-structural-protein,-glycoprotein,-matrix-protein,-phosphoprotein,-nucleocapsid,-complete-cds,-strain:-BDR5_6771
AGGAGATACGTGGCATAAGCTCCCGATAACGCAGATCTTTGAAATTCCTGAATCAATGGATCCATCAGAAATACTGGATG
>CY127774|A/ruddy_turnstone/Delaware_Bay/118/2007|mixed|4_1197
ATTGACAAAATGAACACACAATTTGGAGCTATCGACCACGAATTTTCAAATCTGGAAAGGAGAATTGACAATCTGAACAA
>KM100134|A/duck/Wuxi/2/2013|H2N2|6_704
GACTTGTACAGTAGTAATGACTGATGGAAGTGCATCAGGAAAGGCTGATACTAGGATACTATTTGTTAAAGAGGGAAAAA
>FJ754273-Newcastle-disease-virus-strain-WF00G,-complete-genome_5002
CTCCGGCTTAAGGAGAGCATCGCTGCGACCAATGAAGCTGTGCATGAAGTCACCGACGGATTATCACAACTGTCAGTGGC
>KM580435-Bluetongue-virus-11-isolate-USA2011/TX-11-56803-9-VP2-protein-(VP2)-gene,-complete-cds_372
GAAAGTAGCCATAGATGATCATAACGCAGTTAATCACCAGCTTTTTAACTGTATTGTTAAAGCTAGGTCCGCGAACGCAG
>FV536906-Modified-Microbial-Nucleic-Acid_7259
ATGGATTATAAATTGGTTTTGTGGTTGGTTGTAATTTTGATGTTGATTGGTAAAGATTTGGTATATATTTTGTTTAATAT
>JN255953-Bluetongue-virus-9-strain-BTV-9RSA(WT)-segment-2,-complete-sequence_992
ATGCGCAATATTAGTGGGCGGACGGATGAAGAGAGGTTTTATGTGTTGTTATTGATCTGCGCAACGGATGCATATACGCG
>FV536906-Modified-Microbial-Nucleic-Acid_7442
ATTTAAATGTTGAATGGATTTTGAAGATTTTTGTGAATATGGAATATGTTTATGAGAATAAGTGTATTATTGTTGAAGGT
>FV536906-Modified-Microbial-Nucleic-Acid_7320
TATATATTTTGTTTAATATAGAAATGTGTGGGATGTGGATTATTTGGTTTTTGATGTAAATTATTGTAGTGATGTTATGA
>CY102260|A/ruddy_turnstone/Delaware_Bay/142/1998|H2N8|4_620
CAATGATGAAGATGAACAAAGAACATTGTATCAGAATGTGGGGACCTATGTGTCAATAGGAACATCAACACTGAACAAAA
>JN255953-Bluetongue-virus-9-strain-BTV-9RSA(WT)-segment-2,-complete-sequence_1178
AGTGTTCGCCATGCAGCGGATAAGGCAATTGAGAATTTCTCGCATATTTTTACAAGAATTAACCTATTCGATACAGGGAA
>FJ766526-Newcastle-disease-virus-isolate-JS/07/22/Pi,-complete-genome_1708
CCCCCCCACCCCCAGCCACACGGTCCCACCCACCCAAAGCAACATGGGCACAACCCAATCCACCAACAATCCGCACAGAA
>KM580421-Bluetongue-virus-11-isolate-USA2011/TX-11-56803-3-NS3-protein-(NS3)-gene,-complete-cds_62
AACATAATCAAGATAGGGTTGAAGAACTGAGTTTAGTACGTGTGGATGATACCATTTCTCAACCACCAAGGTATGCTCCG
>AM712239-African-swine-fever-virus-Benin-97/1-pathogenic-isolate,-complete-genome_9211
GTTTGTAAACGCCAAAGATCTAAATGAGGAAATTTTTTACTAAGATAACGAATGGGTTTTGTAAGTTTAAAATCTATGGC
>CY101965|A/ruddy_turnstone/Delaware_Bay/144/1994|mixed|6_567
CATGCCATGATGGTGTGAGCTGGCTAACAATTGGGATTTCTGGCCCCGATAATGGGGCGGTGGCTGTACTAAAATACAAT
>KM580420-Bluetongue-virus-11-isolate-USA2011/TX-11-56803-3-VP2-protein-(VP2)-gene,-complete-cds_2846
TATTTGGTAATGATGAATTAATGACGAAGCTATTAAACGTTTAGGTCCCTTGACACGGACCGATGGCCTCTTAAACTTAC
>AB699220-Rabies-virus-L,-G,-M,-P,-N-genes-for-large-structural-protein,-glycoprotein,-matrix-protein,-phosphoprotein,-nucleocapsid,-complete-cds,-strain:-BDR5_7137
CATCCTGCCACTTTTTGATGCATTGACTATGACAGACAATTTGAACAAGGTGTTTAAAAAGCTGATCGACAGAGTCACTG
>FJ766526-Newcastle-disease-virus-isolate-JS/07/22/Pi,-complete-genome_3172
CCAGCAACGACCCTCTCTCACCTCTTTCACTCCCCCGAGTGACCGCGTAACTGCGATCAGTCTAACAGCATTAGAGATTA
>KC987036-Newcastle-disease-virus-strain-F,-complete-genome_8174
TGGCATTGTTTCACCTATCCTCTGCGACACCCAGAATCAAACTTAATGCCGGTGCAAGCTCGAATTCCATGTAGCCAGTT
>KX121217|A/duck/Hunan/121/2014|H3N2|7_260
TGGAGATCCAAATAACATGGACAGGGCAGTCAAGCTCTATAAGAAGCTGAAAAGAGAGATAACATTCCATGGGGCCAAAG
>CY102426|A/ruddy_turnstone/Delaware_Bay/150/1999|H3N8|5_832
GGGGATCAGTGGCCCATAAGTCCTGCTTACCTGCTTGTGTGTATGGACTTGCTGTAGCCAGTGGATACGACTTTGAAAGG
>KM580422-Bluetongue-virus-11-isolate-USA2011/TX-11-56803-3-VP5-protein-(VP5)-gene,-complete-cds_126
AAGCAGCGGAGCGATTTGCTGAAAGCGAAATTGGTGCGGCAACAATAGACGGTTTGGTGCAGGGCAGTGTCCATTCCATA
>AB699220-Rabies-virus-L,-G,-M,-P,-N-genes-for-large-structural-protein,-glycoprotein,-matrix-protein,-phosphoprotein,-nucleocapsid,-complete-cds,-strain:-BDR5_7198
CTGATCGACAGAGTCACTGGACAAGGACTTTTGGACTACTCGAGGGTCACATACGCTTTCCACCTTGACTATGAGAAGTG
>KC987036-Newcastle-disease-virus-strain-F,-complete-genome_8235
GAATTCCATGTAGCCAGTTGACCACAATCAGCCAGTACTCATGCAATCGGATTAAGTCTTGCCAATAGTCCCTTGGTTAA
>KM580422-Bluetongue-virus-11-isolate-USA2011/TX-11-56803-3-VP5-protein-(VP5)-gene,-complete-cds_63
GGAAGAAGGTTGGAAATGCATTGACGTCAAACACAGCGAAGAAGATTTATTCAACCATTGGGAAAGCAGCGGAGCGATTT
>CY102260|A/ruddy_turnstone/Delaware_Bay/142/1998|H2N8|4_1054
GAGGATTGTTCGGGGCAATAGCTGGTTTTATAGAGGGTGGATGGCAAGGAATGGTTGATGGTTGGTACGGGTACCATCAC
>CY102260|A/ruddy_turnstone/Delaware_Bay/142/1998|H2N8|4_1116
TGGTACGGGTACCATCACAGCAATGACCAGGGATCTGGATATGCAGCAGACAAAGAATCCACTCAAAAGGCAATTGATGG
>CY102260|A/ruddy_turnstone/Delaware_Bay/142/1998|H2N8|4_1178
TCAAAAGGCAATTGATGGAATAACCAACAAGGTAAATTCTGTGATCGAGAAGATGAACACCCAATTCGAGGCTGTTGGAA
>CY102260|A/ruddy_turnstone/Delaware_Bay/142/1998|H2N8|4_992
TGTAAAATCGGAAAGATTAGTCCTAGCAACAGGACTAAGAAACGTCCCTCAGATTGAGTCAAGAGGATTGTTCGGGGCAA
>CY102260|A/ruddy_turnstone/Delaware_Bay/142/1998|H2N8|4_744
GGAGGCAGAATGGAATTCTCATGGACTATCTTAGATATATGGGACACAATAAATTTTGAAAGCAATGGCAATCTAATTGC
>CY102260|A/ruddy_turnstone/Delaware_Bay/142/1998|H2N8|4_868
TCATGAAAACAGAAGGAAACTTTGAAAACTGTGATACCAAGTGCCAAACCCCTTTGGGAGCAATAAATACAACATTACCC
>CY102260|A/ruddy_turnstone/Delaware_Bay/142/1998|H2N8|4_930
ATAAATACAACATTACCCTTTCACAATATCCATCCACTGACCATTGGTGAGTGTCCCAAATATGTAAAATCGGAAAGATT
>CY102260|A/ruddy_turnstone/Delaware_Bay/142/1998|H2N8|4_1240
AATTCGAGGCTGTTGGAAAGGAATTCAGTAACTTGGAGAGAAGACTGGAGAATTTGAACAAAAAGATGGAGGACGGATTT
>JN255953-Bluetongue-virus-9-strain-BTV-9RSA(WT)-segment-2,-complete-sequence_1116
TGATCGCTACAGAATGCGTACTCGGAGATGCATATAAAACGCTTCGTCAGAAGTTTGACTGGAGTGTTCGCCATGCAGCG
>AB699220-Rabies-virus-L,-G,-M,-P,-N-genes-for-large-structural-protein,-glycoprotein,-matrix-protein,-phosphoprotein,-nucleocapsid,-complete-cds,-strain:-BDR5_7076
CCCTGATGTCATGGAATCTAAGATTGTACTTTGTTATCACTGAAAAGCTTTTGGCCAACTACATCCTGCCACTTTTTGAT
>CY101965|A/ruddy_turnstone/Delaware_Bay/144/1994|mixed|6_252
AGGACATAACCCCAAGAGTATTAGCTGGTAACTCCTCCCTTTGCCCTATCAGTGGTTGGGCCATATACAGCAAAGACAAT
>CY102260|A/ruddy_turnstone/Delaware_Bay/142/1998|H2N8|4_1612
TCCTTGCCATCTATGCTACGGTGGCAGGTTCTCTGTCACTGGCAATCATGATAGCTGGGATTTCTATTTGGATGTGCTCC
>CY102260|A/ruddy_turnstone/Delaware_Bay/142/1998|H2N8|4_1302
AAGATGGAGGACGGATTTCTAGATGTGTGGACGTACAATGTTGAGCTCCTAGTTCTAATGGAAAATGAGAGGACACTTGA
>CY102260|A/ruddy_turnstone/Delaware_Bay/142/1998|H2N8|4_1364
AAATGAGAGGACACTTGACTTCCATGATTCTAATGTAAGGAATTTATATGATAAAGTCAGAATGCAACTGAGAGACAATG
>CY102260|A/ruddy_turnstone/Delaware_Bay/142/1998|H2N8|4_1488
GATGATGAATGCATGAACAGTGTAAAGAATGGGACATATGATTATCCTAAGTATGAAGAGGAGTCTAAATTAAACAGGAC
>CY031643|A/chicken/New_York/22067_12/2005|H7N2|4_1426
TGTGATGATCATTGTATGGAGAGCATAAGAAACAACACATATGACCATACTCAATACAGAACAGAGTCACTGCAGAATAG
>JX272396-Bluetongue-virus-22-isolate-84/184-segment-8,-complete-sequence_858
CAAGTTGAAGGATGAACGGTTCATGAGTCTATCAAGCGCTATGCCTCAAGCGAGTGGTGGATTTGATCGGATGATTGTTA
>CY144219|A/ruddy_turnstone/Delaware/AI00_1460/2000|H11N2|7_660
GAGAACCATCGGGACTCATCCTAGCTCCAGTGCCGGTCTGAAGGATGATCTTCTTGAAAATTTGCAGGCCTACCAGAAGC
>KX185889|A/chicken/Guangxi/C1228/2015|H9N2|8_378
GAATGGACCAAGCAATAGTTGACAAAAACATCACATTGAAAGCAAATTTCAGTGTGATTTTCAATCGATTGGAAGCCTTA
>CY144224|A/ruddy_turnstone/Delaware/AI00_1460/2000|H11N2|2_1860
AAGACTACCAGGGAAGGCTTTGCAATCCCCTAAATCCATTTGTCAGCCATAAGGAGATAGAGTCTGTGAACAATGCTGTG
>AB699220-Rabies-virus-L,-G,-M,-P,-N-genes-for-large-structural-protein,-glycoprotein,-matrix-protein,-phosphoprotein,-nucleocapsid,-complete-cds,-strain:-BDR5_8113
GTGTCTGGAATGTCTCTTGGAAGGTTCCATATACGTCAATTCTCAGATCCTGTCTCTGAAGGGTTGTCCTTTTGGAGGGA
>A16790-Long-open-reading-frame-encoding-a-polypeptide-which-can-be-used-for-the-detection-of-hog-cholera-virus-infection_12078
CGGGCCCTATCAGTAGAACCCTATTGTAAATAACATTAACTTATTAATTATTTAGATACTATTATTTATTTATTTATTTA
>CY144224|A/ruddy_turnstone/Delaware/AI00_1460/2000|H11N2|2_496
AATAGATTTCCTCAAGGATGTGATGGAATCAATGGATAAAGAAGAGATAGAAATAACGACGCACTTCCAAAGAAACAGAA
>KP821293-Bluetongue-virus-4-isolate-GRE1979/01-segment-4,-complete-sequence_1240
TTTAACCAATCGGTGCAACATGGGATTGGAGCCAAGCATTTACGAAGTAATGAAGAGGTCGGTGATCGCTACAGCTTGGG
>AM712239-African-swine-fever-virus-Benin-97/1-pathogenic-isolate,-complete-genome_24766
TTTTAAAAAGCTTTTTAAGAGATTAAAAATTATCCTTGCTGGCATTTTGCCAAGCATGCGGCATTCCTATCATCTATAAT
>AJ004801-Bovine-herpesvirus-type-1.1-complete-genome_12017
ACCGCACGCACCCGTTCCAGCGCCCCTCTGCCCGGCGGAGCGCTGGACGCCCTGCGCGCTGCGGACGCCGAGGCCGCGGA
>AB519642-Rabies-virus-viral-cRNA,-complete-genome,-isolate:-BR-DR1_6222
CTGATATCTCAGTTGTGTCAACTATATATCGCCGGAGATCACGTCTTGTCTGTGTGTGGGAATTCTGGATATGAGGTCAT
>KX185884|A/chicken/Guangxi/C1228/2015|H9N2|6_252
AGCAGAATACAAGAATTGGTCAAAACCACAATGTCAGATTACAGGGTTCGCCCCTTTTTCAAAGGACGACTCAATTAGGC
>AB699220-Rabies-virus-L,-G,-M,-P,-N-genes-for-large-structural-protein,-glycoprotein,-matrix-protein,-phosphoprotein,-nucleocapsid,-complete-cds,-strain:-BDR5_8235
TCAAGAGGCCGGGAACCCAGATCTCGGAGAGAGGACACTCGAGAGCTTCACTCGCCTTCTGGAGGATCCTACCACTTTAA
>KP821293-Bluetongue-virus-4-isolate-GRE1979/01-segment-4,-complete-sequence_372
GGAATTACGCCTTTAAGATGGCTATCGAGTTTCACGGGTCGGAAGCGGAGACGTTAAACGACGCAAATCCTCGACTACAT
>KP821231-Bluetongue-virus-16-isolate-GRE1999/13-segment-4,-complete-sequence_1364
AGATCTACCGTTATGCTAAACGGATCGTATCGTGATATAAGAGTTTTGGATGGCAATGGCGCGATATTATTCTTGATGTG
>AB699220-Rabies-virus-L,-G,-M,-P,-N-genes-for-large-structural-protein,-glycoprotein,-matrix-protein,-phosphoprotein,-nucleocapsid,-complete-cds,-strain:-BDR5_7625
TGTTGTCCCCAGGGCTATCTCGAGAAGGGCTCCTCTATGAGTTGGAGAGCATATCAAGGAACGCGCTTTCAATATATCGG
>JQ809328-Suid-herpesvirus-1-strain-Kaplan,-complete-genome_54351
CCGCCTCGCCCGAGGCGGGCGCGGTCTCCACGCCCCGGGCCCCGCCGCCCTCGGTCTCGCGCAGGAAGCCCCCGCGGAAC
>AB699220-Rabies-virus-L,-G,-M,-P,-N-genes-for-large-structural-protein,-glycoprotein,-matrix-protein,-phosphoprotein,-nucleocapsid,-complete-cds,-strain:-BDR5_7686
CGCGCTTTCAATATATCGGGCCATCGAGGAAGGAGCTTCTAAACTAGGGCTGATCATCAAGAAAGAAGAGACCATGTGTA
>CY144289|A/ruddy_turnstone/Delaware/828213/2001|H11N2|3_189
TCAGTAATTGTAGAATCTGGAGATCCAAATGCCTTACTGAAACACAGATTTGAGATAATTGAAGGAAGAGACCGAACGAT
>KP939415-African-horse-sickness-virus-1-isolate-AHSV-1_29_02-segment-10,-complete-sequence_126
GTATCGCCCAGTCAAATGGAGACCATGTCGCTTGGGATACTTAACCAAGCAATGTCAAGTTCAGCTGGTGCGAGTGGCGC
>CY144290|A/ruddy_turnstone/Delaware/828213/2001|H11N2|2_819
GGGCTCCCAGTCGGAGGCAATGAGAAGAAAGCTAAATTGGCAAACGTTGTGAGGAAAATGATGACCAACTCACAGGACAC
>AB699220-Rabies-virus-L,-G,-M,-P,-N-genes-for-large-structural-protein,-glycoprotein,-matrix-protein,-phosphoprotein,-nucleocapsid,-complete-cds,-strain:-BDR5_7564
AGGAACACAAGAACCAAGATATTAGCTCAAGGGGACAACCAGGTTCTATGTCCGACATATATGTTGTCCCCAGGGCTATC
>AB699220-Rabies-virus-L,-G,-M,-P,-N-genes-for-large-structural-protein,-glycoprotein,-matrix-protein,-phosphoprotein,-nucleocapsid,-complete-cds,-strain:-BDR5_7747
AAAGAAGAGACCATGTGTAGTTACGACTTCCTCATCTATGGGAAGACTCCTTTGTTTCGAGGCAACATCTTAGTGCCTGA
>KP939375-African-horse-sickness-virus-1-isolate-AHSV-1_29_02-segment-2,-complete-sequence_1984
AGCGAACTGACATTCGAGATAAAAAGACTGAATATAACGAATTTGATTTCGAGGACTTCAAGCCGGCGTGTATTGGGGAA
>CY024831|A/chicken/New_York/11678_5/2005|H7N2|3_1008
TTCTGGCTTGGAAGCAGGTGCTAGCAGAACTCCAAGACGTTGAAAATGATGAAAAGATCCCAAAGACGAAGAACATGAGA
>FJ766528-Newcastle-disease-virus-isolate-NDV05-029,-complete-genome_915
CGCATTCTTCCTGACACTCAAGTATGGGATCAATACTAAGACATCAGCCCTTGCACTCAGTAGTCTCACAGGTGATATCC
>KP009642-African-horse-sickness-virus-isolate-HS-73/08-segment-2,-complete-sequence_558
GCTTATGAGCAAATTGAAATGGAAGGTAGTAGTGAAAGATGTTTGACGCATAACACTGATCCGATTTATCAATTGATAAA
>CY076724|A/chicken/Emirates/R66/2002|H9N2|5_806
AGATCTCATCTTTCTGGCGCGGTCTGCACTCATTCTGAGGGGATCCGTGGCCCATAAGTCCTGCTTGCCTGCTTGTGTGT
>MF613813|A/American_black_duck/Alberta/118/2016|H10N7|6_704
ATGTGTAGTAATAATGACTGATGGATCGGCAAGCAGCCAGGCATATACAAAAGTTTTTTATTTCCACAAAGGACTAGTAA
>FJ766528-Newcastle-disease-virus-isolate-NDV05-029,-complete-genome_61
AGAAGGTGTGAACTTCGAGTGCGAGGCCGAAGCTCAAACCCGAGGGAACCTTCTGCCAGCATGTCGTCCGTCTTTGACGA
>KP780840-West-Nile-virus-isolate-Tammy,-complete-genome_6832
ACAACCAGCTTGCCGTGTTCTTGATTTGTGTGCTCACACTGGTCAGCGCCGTAGCTGCCAATGAAATGGGTTGGCTGGAC
>CY144381|A/ruddy_turnstone/Delaware/AI03_378/2003|H12N4|4_189
GGAACTAGGATCACCACTAGTGCTTGATGACTGTTCATTAGAGGGTCTAATTCTGAGCAACCCCAAATGTGATCTCTATT
>KC149990-Classical-swine-fever-virus-strain-YC11WB,-complete-genome_7076
ATGCCACAGAAGATGAGGACTTGGCAGTGGAATTATTGGGCCTAGATTGGCCGGACCCTGGGAACCAAGGCACTGTGGAG
>CY022693|A/chicken/New_South_Wales/2/1997|H7N4|4_1323
TAGTGGCAATGGAGAACCAACACACCATCGATTTGGCTGATTCGGAGATGAACAAGTTATATGAAAGAGTGAGACGACAA
>KX228207|A/chicken/England/474_016250/2014|H4N6|1_62
AAAAACTACTGTGGACCACATGGCCATAATCAAGAAATACACGTCAGGAAGACAAGAGAAGAATCCTGCCCTTAGGATGA
>KP722022-Suid-herpesvirus-1-strain-HN1201,-complete-genome_74481
CACCGCCTGGGGCGGCCGGCGCGGGCCCGCGAGCGAGCCCCTGGCGCGCGTGCTCGCCGAGGAGTGCGAGCGCCACGGCG
>KP722022-Suid-herpesvirus-1-strain-HN1201,-complete-genome_58316
GCGCCGTCGTCGACCTCGTTGGCGCCGACGTTCGCGCCGGGGACCACGCGCAGGCGCGCCAGCGCGGCGAGCACGCTGTG
>CY076725|A/chicken/Emirates/R66/2002|H9N2|6_693
TCAGGAGTCAGAATGCGTTTGTATCAATGGAACCTGTACAGTAGTAATGACTGATGGAAGTGCATCAGGAAGAGCTGATA
>KU143365|A/duck/Wuhan/WHYF02/2015|H5N6|6_1216
CAAACAAGGAATGCTTCAATCCTTGTTTTTATGTGGAGCTGATCAGAGGGAGACCTAAAGAGAGTGATGTACTGTGGACT
>CY022693|A/chicken/New_South_Wales/2/1997|H7N4|4_1134
CTGATTACAAAAGCACTCAATCAGCAATTGATCAAATAACAGGAAAGTTAAATAGATTAATAGAGAAGACTAATCAACAA
>ASU18466-African-swine-fever-virus-strain-BA71V,-complete-genome_9699
ATTCCAAGACCATGGCTGAGAACAATTCATGGTATGGTAGATACCTTTATCTAAATCATACATACATTTATCCAGCCAAC
>ASU18466-African-swine-fever-virus-strain-BA71V,-complete-genome_9638
AATTTGCTGACAAACTCTAGAGTTCATCTTTTTTCCATTCCTTCCTGAAGTATTTGTAAGGATTCCAAGACCATGGCTGA
>FV536906-Modified-Microbial-Nucleic-Acid_4880
AGGATTTTAAGTATTTTGTTTAAATGGTTTTGATTATGGGGTTTATTTTGTTTATGGTATTATTTGAGGATAAAGGTAAA
>FV536906-Modified-Microbial-Nucleic-Acid_4941
ATTTGAGGATAAAGGTAAATTTTTTAATAGTAAGGTTATTATTGTGATTATTAATTTGTATTTGGGTTTTATTTTGAGAA
>CY145322|A/ruddy_turnstone/Delaware/Sg_00538/2008|H1N5|7_594
GTCAAGTGAGCAGGCGGCAGAGGCTATGGAAGTTGCTGGTCAGGCCAGACAGATGGTGCAGGCGATGAGGACCATTGGGA
>ASU18466-African-swine-fever-virus-strain-BA71V,-complete-genome_10065
TACTTTTCATAAGATCATTTAAGATTCGGTCGACATTTTTTCAATAGTTTGCTAGGAAAAAATTTTTAATCTTATAGATT
>CY076720|A/chicken/Emirates/R66/2002|H9N2|1_1550
GGGAAACGTGCTCTTATCTCCGGAAGAAGTTAGTGAAACACAAGGAACAGAAAAATTGACGATAACATACTCATCGTCCA
>KM875470-Bovine-papular-stomatitis-virus-strain-BV-TX09c15,-complete-genome_183
GGACAGACATTTTTTCCACCACATAAATTAAAGAACAAGAAATTACATGTAAAAAAATTTCAATGTTGATTCATTGACAT
>A16790-Long-open-reading-frame-encoding-a-polypeptide-which-can-be-used-for-the-detection-of-hog-cholera-virus-infection_10065
TTCATGGGGACCATACCCGCCAGAAGAACCAAGACTCATCCTTATGAGGCATACGTTAAGCTAAGGGAGTTGGTAGATGA
>KP723638-Rabies-virus-isolate-RV2985,-complete-genome_7137
TCTTGCCACTCTTTGACGCACTGACTATGACAGACAACCTGAACAAAGTGTTTAAAAAGTTGATAGACAGGGTCACCGGG
>AB699220-Rabies-virus-L,-G,-M,-P,-N-genes-for-large-structural-protein,-glycoprotein,-matrix-protein,-phosphoprotein,-nucleocapsid,-complete-cds,-strain:-BDR5_8418
AATCCTGTTGTCTAAGACCCATAGGGATAACTTTATACTTTTCTTAAAATCTGTTGAGCCTCTTTTTCCTCGATTCCTCA
>CY144133|A/ruddy_turnstone/Delaware/AI00_1538/2000|mixed|3_1342
CTGAAGTGTCTCACTGCAGGGCAACTGAATATATAATGAAGGGAGTATACATAAACACAGCTTTACTCAACGCTTCCTGT
>KP009642-African-horse-sickness-virus-isolate-HS-73/08-segment-2,-complete-sequence_620
GATTTATCAATTGATAAAGAAGATGAGGTTTGGAATGATGTATCCAGTGCATTACATGCTAAACGATAAATACAAGGTCG
>AB871953-Bovine-viral-diarrhea-virus-3-RNA,-complete-genome,-strain:-D32/00_'HoBi'_11895
AGGACACACCTTGCAAGGCAAGTATTATGAAGAACTGAGACTATTAGGGCCAGGAGGACCCATCTTAAGGGTGGGGAAAG
>KM875470-Bovine-papular-stomatitis-virus-strain-BV-TX09c15,-complete-genome_244
AATGTTGATTCATTGACATAGTACAAATGAATACAATCGTTGAAAATTTTTTTTATCATGATAATTTTCTATTGATTCTT
>KP009642-African-horse-sickness-virus-isolate-HS-73/08-segment-2,-complete-sequence_682
ACGATAAATACAAGGTCGTACAAGAGCGCGCAGATATGGGGATTGAAAAGTGGCTTCTTGAAAAAATCGGAAGGGGTACC
>EU086240|A/chicken/Guangxi/6/2000|H9N2|5_310
CAAAGAAAACTGGAGGTCCAATCTACCGAAGGAGAGACGGGAAGTGGATAAGAGAGCTGACTCTATATGACAAAGAGGAG
>FV536906-Modified-Microbial-Nucleic-Acid_5185
GGTATGGTTGTTGAAATGAAGAGATTGTAATAAGATATGTTTAAGTTTTAATTATTTTTTTAAAATGTGTATTAATTTGT
>FJ766528-Newcastle-disease-virus-isolate-NDV05-029,-complete-genome_1891
GATGGCCACTTTTACCGATGCTGAGATAGAAGATATACTTGAGACCAGTGGAGCTGTCATCGACAGCATAATTACGGCCC
>AM712239-African-swine-fever-virus-Benin-97/1-pathogenic-isolate,-complete-genome_24949
CATCTGAACTGTAAATATCCAAAGTCAAGCTATGGCTTAAAAAATTATAACCTTTTTGTTCCGCTATGGCACGACCCTCT
>AM712239-African-swine-fever-virus-Benin-97/1-pathogenic-isolate,-complete-genome_10492
AATATTGCAAAAAAAATATTCATAATGTTGGTATGTATTATAAATATATAATAACATGTATAATTTATAAACTGACTTCT
>CY144286|A/ruddy_turnstone/Delaware/828213/2001|H11N2|6_868
AGATGTGTTTGCAGGGATAACTGGAAGGGCTCTAATAGGCCTGTTATAGATATAAACATGGTAGATTATAGCATTGATTC
>KM580422-Bluetongue-virus-11-isolate-USA2011/TX-11-56803-3-VP5-protein-(VP5)-gene,-complete-cds_945
AGAAGACAGCCGTAACCGATAACTGCAATGAAATCGCGCATATTAAACAAGAAATATTACCAAAGTTTAAGCAGATTATG
>AY562986-Newcastle-disease-virus-isolate-anhinga/U.S.(Fl)/44083/93,-complete-genome_5917
GTAACAGGCAATCTCGATATATCAACTGAACTTGGGAATGTCAACAACTCGATAAGCAGTGCTCTGGACAAATTAGCGGA
>JQ809329-Suid-herpesvirus-1-strain-DUL34gfp,-complete-genome_144326
GGAGGGGTTATGCAAATGCATGCAAATGAGGGGGAGGGGCCATGCTAATTTATGCAAATGAGGGGGCGGGGCTATGCAAA
>KM580422-Bluetongue-virus-11-isolate-USA2011/TX-11-56803-3-VP5-protein-(VP5)-gene,-complete-cds_882
CAACGCTGGAGCACCGATTTAAAGAGATACCAGATGAGCAGCTGGCAGTAAGTGTGTTGAATAAGAAGACAGCCGTAACC
>CY117491|A/ruddy_turnstone/Delaware_Bay/81/1993|H2N1|2_1071
GGATATATGTTCGAAAGCAAGAGCATGAAGCTGCGGACACAAATACCAGCAGAAATGCTTGAAAACATTGACCTAAAATA
>AY562986-Newcastle-disease-virus-isolate-anhinga/U.S.(Fl)/44083/93,-complete-genome_7137
AGTGCAACTCCTTTAGGCTGTGATATGCTGTGCTCTAAAGTCATTGAGACTGAGGAGGAGGATTATAAGTCAGTTACCCC
>KM580422-Bluetongue-virus-11-isolate-USA2011/TX-11-56803-3-VP5-protein-(VP5)-gene,-complete-cds_819
CGTTAAGTGGAATCGATTTGTCGCATATGAGGAGTCCAAAGATTGAACCAACCATTATCGCTACAACGCTGGAGCACCGA
>KF881641|A/chicken/Egypt/S7022D/2013|H9N2|5_1071
AACAAGAGTAATCCCAAGGGGACAACTATCTACCAGAGGTGTCCAAATTGCTTCAAATGAGAACATGGAAACAATGGATT
>AY562986-Newcastle-disease-virus-isolate-anhinga/U.S.(Fl)/44083/93,-complete-genome_4270
AAGGCCATCATTCAAGCGGGCACCCAACGTGCTGTCGCAGTGACCTCTGACCATGAGGTTACCTCTACCAAGATAGAGAA
>CY014885|A/chicken/New_York/14677_13/1998|H6N2|3_1860
GAAAACAAGTCGGAGACGTGGCCAATTGGAGAATCCCCCGGAGGGGTAGAAGAAGGCTCTATCGGGAAAGTATGTAGAAC
>KF260266|A/duck/Jiangxi/22537/2012|H11N9|3_1281
ATAGGAGAGGACGTTGCTCCAATTGAGCACATTGCGAGTATGAGGAGAAACTATTTCACAGCGGAAGTTTCCCACTGCAG
>AF041040-Pestivirus-type-1-polyprotein-gene,-complete-cds_3416
TCAATACTGGTTTGACCTGGAGGTCACTGACCATCATCGGGATTACTTCGCCGAGTCCATATTAGTGGTGGTGGTAGCCC
>JN255953-Bluetongue-virus-9-strain-BTV-9RSA(WT)-segment-2,-complete-sequence_2294
TATACGGAGGGAGTCATGATTTGGCCGGCGCAGGTTGGTGCTAATTTCAATAGGTTTGGATTCTGTGGATTTTTGAATTA
>FV536906-Modified-Microbial-Nucleic-Acid_6161
AGATTATGTTGGAAGGTAGAGTTATGATAGATAGTGATTATAGAGTGTTTGAGTTTGAGATTAAAGTAAAAGGATAGGAT
>AB569299-Rabies-virus-viral-cRNA,-complete-genome,-strain:-H-08-1320_6588
GGTGATAGACAAGTCTTACCAGGAGTGTTTGGCAAGCGACCTGGCCAGAAGGATCCTTCGGTGGGGATTTGACAAGTACT
>AY562986-Newcastle-disease-virus-isolate-anhinga/U.S.(Fl)/44083/93,-complete-genome_9150
ACATCTTAGAAGCTTATCAGAGAAAATTGATGATGTTCTGCGGTTAGTGGATGCTCTAGCAAAAGATTTGGGCAATCAGG
>FV536906-Modified-Microbial-Nucleic-Acid_6222
TAAAGTAAAAGGATAGGATATGTTTTTAGATGTGGTATTTATGGTGTTTTATTGTGGGAATTGTGTGAGAGATATTATGA
>KM580422-Bluetongue-virus-11-isolate-USA2011/TX-11-56803-3-VP5-protein-(VP5)-gene,-complete-cds_504
AGAAAATATTAAAGGCAGAAGACTCGAAAATGGCAATGTTAGCGCGCGCACTGCAACGGGAGGCTTCAGAGAGAAGTCAG
>CY126293|A/ruddy_turnstone/Delaware_Bay/520/1988|H13N9|3_1260
TTAACCGATTCGAGCTGGATAGAACTTGATGAGATAGGGGAAGATGTTGCCCCGATTGAATACGTTGCAAGCATGAGGAG
>AY562986-Newcastle-disease-virus-isolate-anhinga/U.S.(Fl)/44083/93,-complete-genome_9699
TGTCATGTTGAGAGAATACAAGAGTCTATCTGCACTTGAATTCGAGCCATGCATAGAATATGACCCTGTCACCAATCTAA
>CY126282|A/ruddy_turnstone/Delaware_Bay/513/1988|H11N9|6_558
CATGATGGTAGAGCCAGGATGTCAATATGTATATCGGGGCCGAACAACAATGCATCAGCAGTGATCTGGTACAATAGAAG
>CY126282|A/ruddy_turnstone/Delaware_Bay/513/1988|H11N9|6_682
CACAAGAATCTGAATGTGTATGCCATAACGGTGTCTGCCCGGTAGTGTTCACAGATGGGTCTGCTACTGGACCTGCAGAA
>AM712239-African-swine-fever-virus-Benin-97/1-pathogenic-isolate,-complete-genome_10187
ATTAGTATTTTTAATTATACTGCTTAATTGTACTCTATAAATTTATAAAAACTTTTTGATCAAAATTTAATTTCTTATAA
>KM100138|A/duck/Wuxi/2/2013|H2N2|2_434
ACCAGCTGCAGCTGCTTTGGCCAACACTATAGAAGTCTTTAGATCGAACGGTCTGACAGCCAATGAATCGGGGAGGCTAA
>JN255953-Bluetongue-virus-9-strain-BTV-9RSA(WT)-segment-2,-complete-sequence_2170
AGACGTAGTAAACAGGGCAACGGACGTCGCGCATATCACCGCGCTTAATTTTCTGCCTTTTTTCTTCCTCTTAGGGGATA
>JN255953-Bluetongue-virus-9-strain-BTV-9RSA(WT)-segment-2,-complete-sequence_2232
TCTTCCTCTTAGGGGATAATATAATATATAAGCATAGAGAGTGGACGGTTCCTGTCCTCATCTATACGGAGGGAGTCATG
>KX351900|A/chicken/Guanajuato/CPA_02921_16_CENASA__95294/2016|H7N3|4_128
GGGAATCGAAGTAGTAAATGCCACAGAAACGGTGGAGACTGCAAATACTGAGAGAATATGCACTCAGGGGAAAAGACCAA
>KM580422-Bluetongue-virus-11-isolate-USA2011/TX-11-56803-3-VP5-protein-(VP5)-gene,-complete-cds_567
CTTCAGAGAGAAGTCAGGACGAGATCAAAATGGTAAAGGAGTACAGACAAAAAATTGATGCGCTTAAGAATGCGATCGAG
>AY562986-Newcastle-disease-virus-isolate-anhinga/U.S.(Fl)/44083/93,-complete-genome_7747
TTAATGCTTTCACTCGCCCAGGTAGTGTCCCTTGCCAGGCATCAGCAAGGTGCCCTAACACATGTATCACTGGAGTTTAT
>KM580422-Bluetongue-virus-11-isolate-USA2011/TX-11-56803-3-VP5-protein-(VP5)-gene,-complete-cds_756
CCACTGCTGTAGCAACTGGCAGAGCAATAGAAGGCGCATATAAATTGAAGAAAGTTATAAATGCGTTAAGTGGAATCGAT
>JN255953-Bluetongue-virus-9-strain-BTV-9RSA(WT)-segment-2,-complete-sequence_2356
CTGTGGATTTTTGAATTACATGCGATTTCACGCAGGCAGCCGTTTAAGAGCGAAGCCACTTGATGATGCTGAAAAGATAG
>AH012985-Foot-and-mouth-disease-virus---type-O-polyprotein-gene,-complete-cds_5409
TCGAGCTCCACGAGAAGGTGTCGAGTCACCCGATCTTCAAGCAGATCTCAATACCTTCCCAAAAGGCTGTGCTGTACTTT
>CY144349|A/ruddy_turnstone/Delaware/650612/2002|H11N3|4_1600
ATACTGTCAATTTACAGCTGCATTGCAAGCAGTCTTGTGTTGGCAGCAATCATAGTGGGGTTCATCTTCTGGGCGTGTAG
>JQ809329-Suid-herpesvirus-1-strain-DUL34gfp,-complete-genome_64721
CTAAGGGGTCTCTAAGGGGTCTCTAAGGGGTCTCTAAGGGGTCTCTAAGGGGTCTCTAAGGGGGAACCAGAGAGTAAAGA
>AH012985-Foot-and-mouth-disease-virus---type-O-polyprotein-gene,-complete-cds_4738
CGGGAACATCCACATTGCAAACCTTTGTAAAGTAGTTGCCCCAGCACCCAGCAGGTCGAGGCCTGAACCCGTGGTCGTTT
>MF046523|A/American_black_duck/Alberta/238/2016|H1N1|4_693
GCAGCCAGACCCAAAGTTAGAGGGCAAGCAGGCAGGATGAACTATTATTGGACACTACTAGACCAAGGGGACACCATAAC
>AM712239-African-swine-fever-virus-Benin-97/1-pathogenic-isolate,-complete-genome_10309
TTCATTACTTTCTACAATTACTGGGGGGGGGGTCCCTCATAGTTTTAGTATTGTTATGGTTTACTAATTATTATGTAGAA
>KP009642-African-horse-sickness-virus-isolate-HS-73/08-segment-2,-complete-sequence_124
TTGCGGGAGTATATGGTTATGAGTGGGGTGCGACGAATCATAGGCTCGGGTTGTGTGAGATAGAGAATACGAAGTCGATC
>KP939424-African-horse-sickness-virus-2-isolate-AHSV-2_20_01-segment-2,-complete-sequence_868
CGCAATTTAGTTCGTGTGCAGGGGAACGAGAAGATGATATTCCTATCGAAACATTGATTCGTTACTGCGATTCGCTGACG
>AY554397-Classical-swine-fever-virus-96TD,-complete-genome_6588
GCCTTTCATAGTGACTGGCCTGAAAAGAATGGCTGTCACTATCGGGGAACAAGCCCAGAGAAGAGGGAGGGTGGGAAGAG
>AY554397-Classical-swine-fever-virus-96TD,-complete-genome_4026
ACAGTACCTCATCAGCACGGTGACTGGAATCTTCTTGATAAGGGTACTGAAGGGAATAGGCGAGTTGGACCTGCATGCCC
>AY554397-Classical-swine-fever-virus-96TD,-complete-genome_1647
CGTATCCGTGGAGGACATCTTATATGGAGACCCCGAGTGTGGCAGCCTGTTCCAGGACACGGCTCTGTACTTATTAGATG
>AF041040-Pestivirus-type-1-polyprotein-gene,-complete-cds_10370
AGTGAGGGCCCAAACTGACACTAAAAGCTTCCACGAGGCAATAAGGGACAAGATAGATAAGGATGAGAACCGGCAAAATC
>AY562985-Newcastle-disease-virus-isolate-cockatoo/Indonesia/14698/90,-complete-genome_671
AGACAGCAGCTGAGTCGGAACCAAGAAGAATCAATAAGTATATGCAGCAAGGTAGAGTCCAAAAGAAATACATCCTCCAC
>AY554397-Classical-swine-fever-virus-96TD,-complete-genome_9577
TGTAAGGTCGACACTGCCCTGCTGAAATTTGTTGATTACAAAGGTACCTTCCTGACCAGAGAGACCCTAGAGGCATTAAG
>AY554397-Classical-swine-fever-virus-96TD,-complete-genome_7320
CCTACAGTATGCTCCGAATGCCATCAAGACGGAGGGGAAGGAGACTGAATTGAAGGAGTTGGCTCAAGGGGATGTGCAAA
>CY101094|A/ruddy_turnstone/Delaware/24/1990|mixed|5_192
GGGAGACTTATCCAAAACAGTATAACAATAGAGAGAATGGTCCTCTCAGCATTTGATGAAAGGAGAAATAAATACCTAGA
>JN255953-Bluetongue-virus-9-strain-BTV-9RSA(WT)-segment-2,-complete-sequence_2666
GTGATGGATTTCTTTAGGCATGTTGCGGAACATGTGCGCGGAGTCGCTTCGATATCAATCTCACGAAATGGTGACATTAC
>FV536906-Modified-Microbial-Nucleic-Acid_5917
GTTGTTAAGGAAGGATTTTATGAGGGATTGGTGAAGAAGTTTGTTGTTTTGAAAGTGAAAGTTAGGAATTTGATTGTTAT
>JN255953-Bluetongue-virus-9-strain-BTV-9RSA(WT)-segment-2,-complete-sequence_2604
AGTGTTTAACTTTGATTATAGTTGGTGATGACCTGGTCGAGCCGCAGATGAGGTTTGGAAGGGTGATGGATTTCTTTAGG
>JN255953-Bluetongue-virus-9-strain-BTV-9RSA(WT)-segment-2,-complete-sequence_2418
ATGATGCTGAAAAGATAGTCACACGCGAAATGTTGCGTTATTATATGAAGACTGACATCTTTGATGGCGGGGTACAAAAG
>JN255953-Bluetongue-virus-9-strain-BTV-9RSA(WT)-segment-2,-complete-sequence_2480
GATGGCGGGGTACAAAAGAATATACGAGTAACGAAATCATCTCAGATGGAGATCTATCATTCGTCACTATGTGGAGGACT
>JN255953-Bluetongue-virus-9-strain-BTV-9RSA(WT)-segment-2,-complete-sequence_2542
GTCACTATGTGGAGGACTTTCAGATGCGGTCGTTTATGTATTGCCAATCAGTTTTCCGATTAAGTGTTTAACTTTGATTA
>AY562985-Newcastle-disease-virus-isolate-cockatoo/Indonesia/14698/90,-complete-genome_15112
TTCAGTTAGTTAACTTTAAGCAGGAGCGCGCGTAGTTGTCCCTAATTATAGTCCTGTCATTCACCAAATCTTTGTTTGGT
>AB699220-Rabies-virus-L,-G,-M,-P,-N-genes-for-large-structural-protein,-glycoprotein,-matrix-protein,-phosphoprotein,-nucleocapsid,-complete-cds,-strain:-BDR5_7442
ATTGCTTAGATATGTCCAACGGCCCGACTTGCTGGAATGGTCAAGATGGTGGGTTGGAGGGCTTACGGCAGAAGGGTTGG
>KF259254|A/duck/Jiangxi/22041/2008|H4N9|7_325
TCCATGGAGCAAAGGAGGTTGCACTTAGCTACTCAACCGGTGCGCTTGCCAGTTGCATGGGTCTCATATACAACAGAATG
>FV536906-Modified-Microbial-Nucleic-Acid_5795
ATGTTGGGTTATTTGAGTGTTAGAAATTTTTGAAAGTGAGAGTTAAGTTTTTATAGTAGGAGGGATTTTATGTTGGTTTG
>JN255953-Bluetongue-virus-9-strain-BTV-9RSA(WT)-segment-2,-complete-sequence_2841
TTTTCGGCAACGATGAGATCTTAATTAAACTACTGAACGTATAGTCTCAGTGACATGGGACTCCTGAAGCTTACACTTAC
>KF768192|A/chicken/Guangxi/DX/2008|H9N2|4_744
ACTGATTATTATTGGTCGGTATTGAAACCAGGTCAAACATTGCGAATAAGATCCAATGGGAACCTAATAGCTCCATGGTA
>JN255953-Bluetongue-virus-9-strain-BTV-9RSA(WT)-segment-2,-complete-sequence_2728
ACGAAATGGTGACATTACAACACATTCGCAAGGTATTGTTAGGGTTGAATTATTGAAGAAAAATATCCTTAAGTATCAGT
>JN255953-Bluetongue-virus-9-strain-BTV-9RSA(WT)-segment-2,-complete-sequence_2790
ATATCCTTAAGTATCAGTTTCAGGTCGCTTTGCTTAAAGTAAAGGGGTTCGTTTTCGGCAACGATGAGATCTTAATTAAA
>KX814378|A/white_rumped_sandpiper/Lagoa_do_Peixe/RS1151/2012|H6N1|5_1178
ACTTGAACTGAGAAGCAGGTATTGGGCAATAAGGACCAGAAGCGGAGGAAACACTAATCAACAAAGAGCATCGGCAGGAC
>AY261363-African-swine-fever-virus-isolate-Pretorisuskop/96/4,-complete-genome_155733
CGTGGCCGGCCATCGCCGACAGCCTAAAAAAGGGAGCAGATGCGGTCGTTATTCCCTACCCCTCCCGATGGAACAATCTT
>KM593188|A/chicken/Jiangxi/C25/2014|H7N7|6_320
TGGAGAAAGTGAACAAATCATTGTCACCAGAGAGCCGTATGTATCATGCGACCCAACAGGATGCAAGATGTATGCCCTGC
>AY261363-African-swine-fever-virus-isolate-Pretorisuskop/96/4,-complete-genome_153354
ATAATAAGAACAATAGAAGGCCCTCTGGGCCGCCGCGTGAGCAGCCCATGCACCCATTATTGCCGTATCAGCAATCCCCG
>AY261363-African-swine-fever-virus-isolate-Pretorisuskop/96/4,-complete-genome_156282
CCAGCAAAAAAGAGCATCAATACTGCCTGCTAGACTCCCAGGAAAAGCGTGATGGCCATTATCCCTTTTCGTTTGAATTA
>KM593188|A/chicken/Jiangxi/C25/2014|H7N7|6_1024
GGAGTCCCGGCGCTCCAGGGGTGAAGGGATTCGGGTTTCTAAATGGAGACAACACATGGCTTGGTAGGACCATCAGTCCC
>AY261363-African-swine-fever-virus-isolate-Pretorisuskop/96/4,-complete-genome_167628
AAATGCGGTTTTAAAATCATGGCGAGGAGCAGTATGTGCACCTATGAACGGCTGCTCATCCTTGCAAACGGAATTGGTTT
>AY261363-African-swine-fever-virus-isolate-Pretorisuskop/96/4,-complete-genome_157075
ATTAATTGTTAAACAATCCGTGATAAACTGCTTTCCCGTCTCTGAAATGTTCTCGGGAATATAATTTTCCCCTTTCAGGA
>AB519642-Rabies-virus-viral-cRNA,-complete-genome,-isolate:-BR-DR1_3355
TCTTCGTTGTGCCTCGGGAAATTCCCCATCTACACAATACCAGACAAGCTTGGTCCTTGGAGCCCCATCGATATACATCA
>AY261363-African-swine-fever-virus-isolate-Pretorisuskop/96/4,-complete-genome_145058
GCAACGATGATAAGAATAATAACGAGCAAAATCAAAATGCCCAGGAGAATCGCAGTTGTTCCGGGATATTTGGCGATTGT
>AY261363-African-swine-fever-virus-isolate-Pretorisuskop/96/4,-complete-genome_140910
CCTTCCGCTATTATTCGTACGCATAATAAAACAAGGGGAGCGTTGTATTATGCCAGTAATATTAAGAATAAAACTGTTTT
>AY261363-African-swine-fever-virus-isolate-Pretorisuskop/96/4,-complete-genome_139446
CTGGAGAACCCATCGTTTAATTCCTCCTCATTCAACATCTGTAAAAAATCTTCCAAGCTTTCGCTATCGTTAAAATCCTC
>AY261363-African-swine-fever-virus-isolate-Pretorisuskop/96/4,-complete-genome_149694
GCAATGCGGGAGGAAAAAGGGCGCAGGACTGCATGCTACTCGCGGCGGAAGGGGATAGCGCGCTTTCTCTGCTGCGCACG
>AY261363-African-swine-fever-virus-isolate-Pretorisuskop/96/4,-complete-genome_152256
TATGGGTTTCATCTTTTATTGTGATAATGGCCTTTGTTTTTTCCTCATCCATGGAAAAGAGCACAAGTTCCGGCTGCGGC
>AY261363-African-swine-fever-virus-isolate-Pretorisuskop/96/4,-complete-genome_151463
CATCTAAACTTTGTAAAACCTAAAGGTGGTATTATTGAGTTTAATACGTATTATGAAATTTTGTATGCGTGGCTACCTTA
>FJ969722-Bluetongue-virus-isolate-South-Africa-serotype-1-segment-4,-complete-sequence_1488
CGTGGGCGATGAATTTTGCCGTCTCGTTAAAGGAGCCGATACCTGACCCCCCTGTGCCCGATATCTCCCTATGTAGATTC
>AB519642-Rabies-virus-viral-cRNA,-complete-genome,-isolate:-BR-DR1_3782
CGAGTGTGGCTGATTTAGACCCATACGACAAATCCCTTCATTCTAGGGTGTTCCCTGGTGGGAAATGTTTGGGAATAACG
>AB871953-Bovine-viral-diarrhea-virus-3-RNA,-complete-genome,-strain:-D32/00_'HoBi'_7381
ATAGAGAGATGCTTGAGTACAGCCAAGGAGTATGCCAGTAGGGGAGTGGAATTCATAAAAACTCAAGCGTTGAAAGTGAA
>GQ506536-Bluetongue-virus-strain-USA2006/01-segment-1,-complete-sequence_3782
GTAACTGATGACGCGAAGAAGAGGTACAAAATACGTTTACAGAGGTTTAGAACGCACGTACCTAAGATTAAAGTTCTTAA
>KT022317|A/chicken/Guangxi/165C7/2014|H3N2|4_378
ATGTACCGGATTATGCCTCCCTTCGATCCCTAGTTGCTTCATCAGGCACACTAGAGTTCATTACTGAAGGTTTCACCTGG
>JN682210-Newcastle-disease-virus-isolate-chicken/BYP/Pakistan/2010,-complete-genome_2318
CACCACCAACCTCCTGCCCAACAACACGGGAATCCGCCCAGCCATGGAAGCAACCAGGAAAGACCGCAGCACCAGGCCAA
>KP009781-African-horse-sickness-virus-isolate-Westerman-segment-1,-complete-sequence_732
GATACGAGAATTTTTTGAAATATGTTTGCCACATCCTAAGAAGATAAACAACATGTTGCGCTCACCGTATTCGTGGTTCG
>KP009646-African-horse-sickness-virus-isolate-HS-73/08-segment-6,-complete-sequence_372
GATTGTTGAAAAGTACGGGGATGATTTATTGAAGATCCGGAAAATAATGAAGGGAGAAGCTGAAGCAGAGCAGCTCGAGG
>AY261364-African-swine-fever-virus-isolate-Tengani-62,-complete-genome_22082
GTAAAAGTAGCGGATCGCATCTTTGAGGTCATAGTCCACCGCTATCGCGTACCAGTATTTGGTTAAAACAGTGCTAAAGC
>CY146563|A/duck/Hunan/S11205/2012|H10N3|3_793
CACGCCCCCTCAGATTACCTGATGGGCCTCCATGCTCTCAACGGTCGAAATTCTTGCTGATGGATGCCCTTAAGCTAAGC
>MG831961|A/broiler_chicken/Casablanca/16VIR9564_1/2016|H9N2|2_1403
GACCTGCAAATTGGTTGGGATCAATATGAGCAAAAAGAAATCTTACATAAATCGAACAGGGACATTCGAGTTCACAAGTT
>AY261363-African-swine-fever-virus-isolate-Pretorisuskop/96/4,-complete-genome_174765
CCTCCTCCTCTTCTTCATCCTCATCATCATAGGTTAAGATATATGTGTCATCCTCCATTTCTTCACTTTCATCTTCATAA
>AY261364-African-swine-fever-virus-isolate-Tengani-62,-complete-genome_366
GGCGTTAAACATTAAAATTATTTGTACTGCTGTAGGCGTCAAAGATTAAAATTATTTGTACTGCTGTAGGCGTCAAAGAT
>AY261364-African-swine-fever-virus-isolate-Tengani-62,-complete-genome_22021
ACACGTTGTTGTAAAAAAGGGCGCACATGAGCCGCCACCTATGTAGACGCGGGTATTTCTGGTAAAAGTAGCGGATCGCA
>AY261364-African-swine-fever-virus-isolate-Tengani-62,-complete-genome_21167
CTGGAAAGGGATTATCATTAAAAAGTTTAAGACATAAGATAATATTACTGCTAGTAGTGCCAGGATGTATTAATTTAAAG
>AY261364-African-swine-fever-virus-isolate-Tengani-62,-complete-genome_11956
TGAACAATTCATGTTATGTTGATAGTGTATCCTAAAGTGAGCTTCATACATACACCGGTCATGCCACCGGGAAACTGTAC
>AY261363-African-swine-fever-virus-isolate-Pretorisuskop/96/4,-complete-genome_130296
TTGTCCCCCATAACCGTTCTAATTTCACTGATAATTTTTTGCCGTGCCGCTTCTATGCCGTAAAGCTCCATGGTGTCTCC
>AY261363-African-swine-fever-virus-isolate-Pretorisuskop/96/4,-complete-genome_39162
GACTTGATCATAAAATTTTCCAAAAATGTTTACAAAGAGCCTAAAGATAGACTTCACTATCTCAAAAGCTTAGTGTATAC
>AY261363-African-swine-fever-virus-isolate-Pretorisuskop/96/4,-complete-genome_38186
TCTAAGAATGGCAGGAGAGGAGGGGAATGATGAGGTGGTACAACTTTTATTACTATGGGAGGGAAACATTCATTATGCCA
>AY261363-African-swine-fever-virus-isolate-Pretorisuskop/96/4,-complete-genome_37637
ATTATCGAATTCCTTAACGAAAAATATGTTCATAAAGATGATCTTGGAACTATATTTAAACTTCTCAAAAACCTAGTATG
>JN682210-Newcastle-disease-virus-isolate-chicken/BYP/Pakistan/2010,-complete-genome_3233
CTAACAGCATCAGCGATTAAGAAAAAATACGGGTAGAATCGAAGTACCCCGACTGCACCAAAATGGACTCATCCAGAACA
>CY178913|A/duck/Wisconsin/3034/1986|H7N7|6_124
AACAACAATGACCAAGACAAAAATTGGACGTGCACAAGCATAACGCAGAACAACACGACATTAGTCGAAAACACATATGT
>AY261363-African-swine-fever-virus-isolate-Pretorisuskop/96/4,-complete-genome_43737
AAGATCTGAATGGAAACAGAGGAATGGTTCAACTTCTGTATGAGATGGCATGCCGATTACAAAATTATGATATTATCAAA
>AY261360-African-swine-fever-virus-isolate-Kenya-1950,-complete-genome_11346
GCAATTTTATAAGGATTCCAGGGCTTTGGGTCAGAACAGTTCATGGTATAGTAAATGTGCTCCTCCACATCATATCTACA
>AY261363-African-swine-fever-virus-isolate-Pretorisuskop/96/4,-complete-genome_36478
AATGTTTTCTCTTCAAGACATCTGTCGGAAACATCTTTTTCAAGTTCCTGACGCTTTTGATGAATATATATTACAAGCGC
>AY261363-African-swine-fever-virus-isolate-Pretorisuskop/96/4,-complete-genome_31781
ATGGCGTCCTTACACTCGTATTGTACTGCTTTGGCGTACCAATACTTCACTAGTAAATCGTTTAACTCATCCGTTTCTTT
>AY261363-African-swine-fever-virus-isolate-Pretorisuskop/96/4,-complete-genome_31415
GCATCTGAGCTGAAAATATCCAAAGCCAAACTATGGCTTAGAAAATTATAACCTTTTTGTTCCGCTATGGCACGACCCTC
>AY261363-African-swine-fever-virus-isolate-Pretorisuskop/96/4,-complete-genome_31354
TTTATAATCCTTTAAAAAACTGCTTATTTCTTCGGGGTCCTTTAAGTTTAGTGGCAAGGAAGCATCTGAGCTGAAAATAT
>AY261363-African-swine-fever-virus-isolate-Pretorisuskop/96/4,-complete-genome_35075
AGAGAAAAGGTCATGTTTCATTTAGCCAAGCTCTATGTTGCTCAAAACGCGGCCACCCAATTCAGAGACATTTGTAAGGA
>AY261363-African-swine-fever-virus-isolate-Pretorisuskop/96/4,-complete-genome_35929
TGGATAGGTGGGAGTATTGCAGCCAGATGCTGTTCGAATTGGCATGCAGAAAAAAAAAATATGAGATGGTTGTGTGGATA
>AY261363-African-swine-fever-virus-isolate-Pretorisuskop/96/4,-complete-genome_35807
TCAAAATCCGGAAACATTCGAAAAATGTCATGAGTTAAACAGCACCTGTTCACTGAAATGCTTATTCAAGCATGCTGTGA
>AY261363-African-swine-fever-virus-isolate-Pretorisuskop/96/4,-complete-genome_35746
ATGACCTGGTTCACAAATACTATGGCCAAGTTAAAGACTGCCATGATATCTTGCCGCTGATTCAAAATCCGGAAACATTC
>AY261363-African-swine-fever-virus-isolate-Pretorisuskop/96/4,-complete-genome_80520
AAACACGCAGCCCTCCCACCATGTGCACCGGATTGTTCTCTCCAGAGCACAGCCGGTCAAAGCACAGGAATCTCTGCTAA
>AY261363-African-swine-fever-virus-isolate-Pretorisuskop/96/4,-complete-genome_77653
CTCGGCGGGTTTCTGCGAACTGTCTACGGCTTTGTAAACGTAAATGGTCCACTTATGAGGAAGCCCCCTTTCATCGTATA
>AY261363-African-swine-fever-virus-isolate-Pretorisuskop/96/4,-complete-genome_69540
AGCGGCAGAAAATGCCTCGATGATGTTTCGCTGGGTGAGCTCCTCAAAGGCTGTTTGTTTAAGAAGTTCTTTGAACCCAT
>AY261363-African-swine-fever-virus-isolate-Pretorisuskop/96/4,-complete-genome_90707
TTGCCGCTGAGAAGGAGGAGGAGATCCCGACCGAGGATCACTCGCTCTCCATATTAATGCTACATGATCCCGAAGCCCGG
>CY146563|A/duck/Hunan/S11205/2012|H10N3|3_1891
GTTCTATCGGAAAAGTGTGCAGAACCTTGCTGGCGAAGTCTGTATTCAACAGTTTATATGCATCTCCACAACTCGAGGGG
>EU044832-Crimean-Congo-hemorrhagic-fever-virus-strain-Kosova-Hoti-segment-L,-complete-sequence_1220
AAAAAGGTGTATAAGGTTCTCGGCAACCTAGGAAATGAACTGTTGTACAAGGCACCCAGAAAGGCCTTAGCAACTGTCTG
>AY261363-African-swine-fever-virus-isolate-Pretorisuskop/96/4,-complete-genome_117242
TACTTTGATGGAGAACAAAAAGTAAACCATTCTATGAAAAAAATGATTGAACAGCATGCTACGGCTAGTAATCGAGCTGG
>AY261363-African-swine-fever-virus-isolate-Pretorisuskop/96/4,-complete-genome_69235
AACTGTTTAGACATGCCTACTTTTTCACCAGTATCGGCGGACTGGGCTACGCAGATATATCCAGGATAGGATGCGTGCAC
>AY261363-African-swine-fever-virus-isolate-Pretorisuskop/96/4,-complete-genome_45323
CATCAACGAGGCCTTAAGAATGGCAGGAGAGGAAGGAAACAATGAAGTAGTAAAGCTCTTGTTACTATGGGAGGGAAACC
>AY261363-African-swine-fever-virus-isolate-Pretorisuskop/96/4,-complete-genome_44835
TCAGGCTAATTGTAAATAGTTGTAGATACCATATAATGAATGTTTTATTAGGATAGTAGTTCAGTTAAGATAGTAGTTCA
>AY261363-African-swine-fever-virus-isolate-Pretorisuskop/96/4,-complete-genome_44347
TTATAAAGAAATAGTAAAATACATGGATGAGTTTTCTGTGGACCCAAAAAGGGTGGTCAAAATGGCAGCACGACTCATGA
>AY261363-African-swine-fever-virus-isolate-Pretorisuskop/96/4,-complete-genome_49959
GCTAAAAGTATGTTTCAAACTATTTACAATAGAATTCTGTTAAGAAAACATACATAATTTGAATAAAATTTTTTTAAATA
>AY261363-African-swine-fever-virus-isolate-Pretorisuskop/96/4,-complete-genome_69174
TAGAAGGCGTTGTTTTAACGAAAGTACTTCTCCGGCGGTGCAGACATTGGCAGTGATGGCTAACTGTTTAGACATGCCTA
>AY261360-African-swine-fever-virus-isolate-Kenya-1950,-complete-genome_10065
TTCTCAATCGGTGAGGACGATTGTGAGGCACTGGATCAGAACAATCCATAACATGGTAATGCCCATTTCCTTCATCATAT
>AY261363-African-swine-fever-virus-isolate-Pretorisuskop/96/4,-complete-genome_53314
TTACTATGATCTGTTTCGTGGTCTCCTCTTTGGTACTCGGTTGGTGGGCCAATTTGGGCGCGGCTACCATCTGCAATTCA
>KP009646-African-horse-sickness-virus-isolate-HS-73/08-segment-6,-complete-sequence_558
GGATTTAAGAACTTCGGATGAGACGAGGATGATTAGCGAGTATAGAGAAAAATTTGATGTTTTGAAACGGGCAATTGAAC
>AY077836-Goatpox-virus-G20-LKV,-complete-genome_146583
CTCTCATAAAAAAAAACTCATGGAATACTTAAACTCGTTATTATACAATAATAGAAGAGTTAAAAAAAATATACTCGATT
>AB699220-Rabies-virus-L,-G,-M,-P,-N-genes-for-large-structural-protein,-glycoprotein,-matrix-protein,-phosphoprotein,-nucleocapsid,-complete-cds,-strain:-BDR5_11712
GAGACACCTTCGTGGGTACAACAGGTGGATTACCCTTGAAGATATCAGATGTAGATCATCTCTACTAGATTACAGCTGCT
>AY261364-African-swine-fever-virus-isolate-Tengani-62,-complete-genome_34709
TAGGTCAAAATCTGCCAATTCCTGAACCTGATGCCATTTTTAGCATTGCTGTTGCTACAAGAGATTTAGAACTGTTTTCC
>KM580429-Bluetongue-virus-11-isolate-USA2011/TX-11-56803-5-NS3-protein-(NS3)-gene,-complete-cds_372
AATCATACACGCTACTCTACTAGTGGCTGCTGCGGTTGCGTTGCTGACATCAGTTTGCACCCTTTCAAGTGATATGAGTG
>AY077836-Goatpox-virus-G20-LKV,-complete-genome_0
AAACCTAATTATAAAAAGCCAATTAAGTATACGCAAATTAAACCTAATAAGTGGAAGCCAATTAAACCTGCAAATGGATA
>AY261364-African-swine-fever-virus-isolate-Tengani-62,-complete-genome_47336
AAGGCAGCCTTCCAGGGAAGTCTTTCGCTGCGGGTAAGACGGTCTATTTTGCCCTGCGTGCCATAGCGTATGGCATGTCG
>AY261364-African-swine-fever-virus-isolate-Tengani-62,-complete-genome_38979
ATGAACCACAGAAATGGAAAAAATCTATTGATGTACAATATTCACAATATTACTGGATATACCTACCTGAACTCCAAAGA
>AY149216-Bovine-viral-diarrhea-virus-genotype-2-strain-p24515-polyprotein-gene,-complete-cds_11651
TCGGATTATTGATGTTGTCGCAGTTTCCTGAAATATCCCCATCCAAGAACACAATATACTACTACCAAGGGGATCCCATA
>AM712239-African-swine-fever-virus-Benin-97/1-pathogenic-isolate,-complete-genome_181841
CGGTAATGTCGTCCATCTGGCCGCCCAAAAAAAAAAGTATTTACGGTGGGGTTTATTACCGGCGGCGTAACACCAGTTAT
>AM712239-African-swine-fever-virus-Benin-97/1-pathogenic-isolate,-complete-genome_181780
GATATCTCCAGCGCTAATAATAATTGATACCCACAGCGGTAATAATAATTGATACCCACAGCGGTAATGTCGTCCATCTG
>FJ986192-Newcastle-disease-virus-isolate-2K3/Chennai/Tamil-Nadu,-complete-genome_671
AGACAGCAGATGAGTCGGAAAACAGAAGGATCAATAAGTATATGCAGCAAGGCAGAGTCCAGAAGAAGTACATCCTCCAC
>AM712239-African-swine-fever-virus-Benin-97/1-pathogenic-isolate,-complete-genome_14152
TAATAGTTTTGATACTTTTGTTGTGGATTGTTGATGAAAACTGTACAGATGCTAAAGCAATGGCATATAATATTAATTGT
>AM712240-African-swine-fever-virus-OURT-88/3-(avirulent-field-isolate),-complete-genome_6588
AAAACCCTGTAGACTAGTTAGACCAGCTAGCAGCAAGCCGAGGTAACTAAAGAACCTCATTGTAGTGTTATATTACGAAA
>AM712239-African-swine-fever-virus-Benin-97/1-pathogenic-isolate,-complete-genome_182024
TTTTAATTGTTGTAGACCAGGTTCTTAGGGAAGGTTCAACTCCTTTTTCTCGAATAAAAAATCTTACCCTCCAAAACTTA
>AM712239-African-swine-fever-virus-Benin-97/1-pathogenic-isolate,-complete-genome_181963
CAATTACAGCCGCAAAAAAAAATATTTCCGGCCGCGGAGTTTCTACAAAAAAAATGTTAGCTTTTAATTGTTGTAGACCA
>AY077835-Goatpox-virus-Pellor,-complete-genome_126453
CTTCATCAATGGTGTTAGGTTATTCTACTATTTTTACAGAAAATAGAATTGTGCACCCTCCATATATAAAGGAATTTGGT
>AY077835-Goatpox-virus-Pellor,-complete-genome_128649
GATGAATATCGTATGTGTTTTATATACGATAAGGTTGATTATATAAATATAGACGATCCCATTAAAAAATATAATAAGAG
>AY261364-African-swine-fever-virus-isolate-Tengani-62,-complete-genome_123769
TCCTCGGCTAAGGCCGTAAAAAGATCAAGTTGATACGTGTTTTTTTTCCATTCAATAAAAAGCACACACTTTCGTTCTCC
>AY261364-African-swine-fever-virus-isolate-Tengani-62,-complete-genome_143228
GATGTGTATGTTCCCGAGGTGGCTTCATGCCACTTTCTAGCCGGGACGAACATCAATAAGGCCAAGGACTGTATCAAGGG
>AY261364-African-swine-fever-virus-isolate-Tengani-62,-complete-genome_151341
TCTGAAAAAATAAAACTATATATACCAAAAAATCGAATCAGAATTCCGCTATACTTTAAATCTTTAAAAAACGTCTAAGT
>AY261364-African-swine-fever-virus-isolate-Tengani-62,-complete-genome_148962
ACACTCATCCTAAACAGCTGTGCCTTTATGAGTAAATATAATGATTACATTCTCAAAAAAGACCCCTACATACTAACCAT
>AY261364-African-swine-fever-virus-isolate-Tengani-62,-complete-genome_144265
CTCCTTTGACTTCTGCGGCATGATCTCCCTGGGAGGAGTTATTATGAATGCCTGCAAAAAGGTGACAAACATTACAACGG
>AY077835-Goatpox-virus-Pellor,-complete-genome_136884
CAGACTTAGAAATCTAACACCGTTGCATATATATTTGTGTAAAGGTTATTGCTTAAACTATAGTGTAATAAATTTTTTAA
>AY077835-Goatpox-virus-Pellor,-complete-genome_139568
TATAAAACAAGATAGAGATTTTTTAGATTATAAGCTATAAAAATATATTTTATTGAAAATACATGTTATTATTTTGATCA
>AY077835-Goatpox-virus-Pellor,-complete-genome_140056
TAAGTAAAGGAATATATGTTAAAAATGATATAATTGATTCTAGGGGATTTAATCTATTCCATATGTACTTTGAAAGTCTT
>HM144707|A/duck/Hunan/748/2005|H6N5|6_832
ATCCCAACATGGGGAAAGTGGAATGTGTTTGCAGAGACAATTGGAACGGAATGAACAGGCCAATTTTAACATTCGATGAA
>AY077835-Goatpox-virus-Pellor,-complete-genome_139507
ATTCCGTATATTCATTTCCTATTTCATATGTCTCACCAAAAGATAATAATGAAAAAGTACCTATAAAACAAGATAGAGAT
>AY077835-Goatpox-virus-Pellor,-complete-genome_137616
TTTGAGATTAGGATCTAGCATAAATGTAATTTCAAAAATAGGTGAAACATGTGTTAGTATTCCAATTGAAAATCAGTATA
>AY261364-African-swine-fever-virus-isolate-Tengani-62,-complete-genome_100894
ACGATCAGCTTAAAATTATTGACACGCTCTTGCTGGCAGAAAAAAAAAACTTTTTGGTGTATGAACTACCTGCCCCTTTT
>AY077835-Goatpox-virus-Pellor,-complete-genome_139141
CTGATGTAGACATAGAATTACGAAAAGCAGCTATAGATAAAAGAATAAGTATAAAGCTACTGGTTAGTTTTTGGGATCAT
>AM712239-African-swine-fever-virus-Benin-97/1-pathogenic-isolate,-complete-genome_181475
GAGGGCCTTATTTTTTTCTTATTAGAACAAAGCGTGTATTTTTAAGGCCTATAGCAAGAGTATGTTTAATTAACACCTAC
>KM580428-Bluetongue-virus-11-isolate-USA2011/TX-11-56803-5-VP4-protein-(VP4)-gene,-complete-cds_1426
AATCCTATTCCTAATGTGGAGGTACCCAGATATCGTAAAGAAAGATTTGACGTATGACCCTGCGTGGGCTATGAATTTTG
>DQ064355|A/chicken/Fujian/25/00|H9N2|4_1364
AACACTCGACGAGCATGATGCAAATGTGAACAATCTATACAACAAAGTGAAGAGGACACTGGGTTCCAATGCCATGGAAG
>AM712239-African-swine-fever-virus-Benin-97/1-pathogenic-isolate,-complete-genome_176839
ATGTTGTAAACATAATGATTGACAGTAATCAGCTTCCCTTCCCCAACTAGTCCAAATCTTACCAAGATCTATACGTGTTT
>GQ506538-Bluetongue-virus-strain-USA2006/01-segment-3,-complete-sequence_310
AGACCGGGTTTTACGAGTGGATACCTACTACGAAGAGATGTCGCAGGTTGGAGACGTTATAACGGAAGATGAACCGGAAA
>AB519642-Rabies-virus-viral-cRNA,-complete-genome,-isolate:-BR-DR1_4514
TTCAACAACATATGGAGCTATTGGAGTCTTCTGTAATCCCCTTAATGCATCCCTTGGCGGACCCGTCAACAGTCTTCAAG
>AM712239-African-swine-fever-virus-Benin-97/1-pathogenic-isolate,-complete-genome_177876
AAGATATTATGTAGTTTTTATTTTTGTATAGTGCGTGAATGCAAAATAAAATCCCAAATTTTAACCTTTTCTTTTTTTTT
>AM712239-African-swine-fever-virus-Benin-97/1-pathogenic-isolate,-complete-genome_177815
TTATGAAATGACCCCCCCCCCCACCTATACAGTAAAATAGTATAGGTTTTAATAAAGAAAAAAGATATTATGTAGTTTTT
>KP287573|A/chicken/Jiangxi/13233/2014|mixed|5_434
TGCYACMTATCAGAGAACGAGAGCYCTCGTGCGTACTGGAATGGAYCCCMGGATGTGCTCTCTGATGCAAGGATCAACTC
>KT022320|A/chicken/Guangxi/165C7/2014|H3N2|3_1302
GAAATAGGAGAAGACATTGCTCCAATTGAGCACATCGCAAGTATGAGAAGGAATTATTTCACAGCAGAAGTATCCCATTG
>JN682210-Newcastle-disease-virus-isolate-chicken/BYP/Pakistan/2010,-complete-genome_2257
CAAGCTCAGCAATAAATCGTCCAATGCTAAAAAGGGCCCAAGGACGGGCCCCCAAGAAGGACACCACCAACCTCCTGCCC
>KP414715|A/chicken/Jiaxing/4321/2013|H9N2|1_1674
ACTGTGAAGATTCAATGGTCCCAGGACCCTACAATGCTATACAACAAAATGGAATTTGAACCCTTTCAATCCCTAGTGCC
>KT022317|A/chicken/Guangxi/165C7/2014|H3N2|4_189
ATGCTACTGAGCTGGTTCAAAGTTCCTCAACAGGGAAAATATGCAACAATCCCCACAAGATCCTTGATGGAAGAGACTGC
>KM113273|A/chicken/Fujian/C1161/2013|H9N2|4_0
ATGGAAGCAGTAACAATAATAACTATACTACTAGCAATAACAGGAAGCAATGCGGACAAAATCTGCATTGGCTACCAATC
>AB871953-Bovine-viral-diarrhea-virus-3-RNA,-complete-genome,-strain:-D32/00_'HoBi'_7747
GACACAGAAACCCAGCAAGAGGGCAGGAGGTTCGTTGCCAGTTTACTAGTATCAGCGCTAGCAACATACACCTACAAGAC
>JN682210-Newcastle-disease-virus-isolate-chicken/BYP/Pakistan/2010,-complete-genome_1281
AGCAAGGAGGGGCCTGGCAGCTGCTGCCCAACGAGTATCTGAGGAAATCAGTGGCATGGATATTCCCACTCAACAGGTAG
>JN682211-Newcastle-disease-virus-isolate-chicken/CP/Pakistan/2010,-complete-genome_11346
AAATATTGTCCTCAAGAAACATACACAGAAAGTCTTATTTGAGACTTGCTCGAACCCTTTATTATCCGGGGTGCATACAG
>KP009642-African-horse-sickness-virus-isolate-HS-73/08-segment-2,-complete-sequence_1612
TGAAGAAAACGATGGTTTCGAGTTTCTCTGACTCTGGGGAGATGGGTTATAAATTCATATTCGGATGGAGGAAAACTGAT
>KP009642-African-horse-sickness-virus-isolate-HS-73/08-segment-2,-complete-sequence_2480
ATTTAGTATGTTTGCTGCAATTGTTAAGAGTGAGAGACTGATAGATACCTTGTTTTTGAATTTCTTGTTATGGATTGTTT
>JF715008|A/chicken/Fujian/G9/2009|H9N2|4_248
TTCCTGTGATCTACTGTTGGGAGGAAGAGAATGGTCTTATATCGTCGAGAGACCATCTGCTGTTAATGGATTGTGTTACC
>AM712239-African-swine-fever-virus-Benin-97/1-pathogenic-isolate,-complete-genome_181414
TATGTTGATTGACGCCCACTTATGAATGGAAGTAATGATTTTGTATAAAATACGGGTTTGTGAGGGCCTTATTTTTTTCT
>AM712239-African-swine-fever-virus-Benin-97/1-pathogenic-isolate,-complete-genome_181353
GCTCTTCGTAATAATATGTTGATTGGCGCATCATAAAATGCTGAGGAACTATCCGTTAATATATGTTGATTGACGCCCAC
>KP287567|A/chicken/Jiangxi/13233/2014|mixed|1_620
GGAGAGRGAACTGGTTCGCAAAACAAGRTTTCTACCAGTAGCTGGAGGGACAAGCAGYGTGTATATCGAAGTRTTRCATT
>CY017077|A/bufflehead/Ohio/246/1986|H11N2|6_715
TAGTAATGACTGATGGAAGTGCGTCAGGAAAGGCCGACACTAGAATATTATTCATTAAAGAGGGGAAAATTGTCCACATT
>FJ577547|A/chicken/Karachi/NARC_100/2004|H7N3|3_1586
CCCGAGGCTAGAGCCACACAAGTGGGAAAAATACTGTATTCTCGAGATAGGAGACATGCTCCTAAGGACTGCAATAGGCC
>JN671913-Bluetongue-virus-strain-BN96/16-segment-8,-complete-sequence_264
TGGGGTTGAGGCGACGACTGAGAGATGGGAAGAGTGGAAATTTGAAGGTGTGAGTGTAACACCGATGGCAACGCGAGTGC
>HM346516|A/chicken/Karachi/NARC_100/2004|H7N3|1_2079
GCAGTGTTAAGAGGATTTCTAATCTTAGGCAAAGAAGACAAAAGATATGGACCAGCATTGAGTATCAATGAATTAAGCAA
>JN986837-Newcastle-disease-virus-strain-APMV-1/chicken/NL/152608/93,-complete-genome_14640
CTTATTTACCCCCTATAATCTCTCTACAGACGGTAAAAAGAGAACATCACTCAAACAGTGCACAAGACAGATCTTGGAAG
>HM346514|A/chicken/Karachi/NARC_100/2004|H7N3|3_378
TGGAGTGACACGGAGAGAAGTTCACATATACTATCTAGAAAAAGCCAATAAGATGAAATCCGAGAAGACACACATCCACA
>AB519641-Rabies-virus-viral-cRNA,-complete-genome,-isolate:-BR-AL1_8296
TCCTACTACTCTGAATATTAAAGGAGGGGCTAGCCCTACTATTCTTCTCAAGGATGCAATCAGGAAAGCCCTGTATGATG
>KM580428-Bluetongue-virus-11-isolate-USA2011/TX-11-56803-5-VP4-protein-(VP4)-gene,-complete-cds_1550
ATCTCTTTGTGTAGGTTCATCGGACTGCGCGTTGAATCGTCCGTGCTGAGGGTCCGAAACCCAACGTTACATGAGACGGC
>AY261363-African-swine-fever-virus-isolate-Pretorisuskop/96/4,-complete-genome_27145
GCTAGTACCTTTTTGGCGAAGGATTGTAAGGAAGGAAACATCCTGTTTCTTTTTTTTTAAATAATCAATTATCTTTGTTC
>AY261360-African-swine-fever-virus-isolate-Kenya-1950,-complete-genome_141764
AGCCTTGCTTTTTCAGAATTTATTCATTGTCATTACTCTATAAATTCTAATCACAGTCATCTGATTAAAATGTTCAATAA
>KP862026|A/duck/Hunan/S1496/2011|H10N8|1_1302
TTGAGACACTTCCAAAAAGATGCAAAAGTGCTATTTCAGAGTTGGGGAATTGAACCTATTGACAATGTCATGGGGATGAT
>AY261360-African-swine-fever-virus-isolate-Kenya-1950,-complete-genome_134932
GGAGATTGTATCCCGGTGTACTTGAATTTGTCTTCGAGTTCCTGGTCCGACAGCATGATGGTTTCAAACCGCACTGTTTC
>AY261360-African-swine-fever-virus-isolate-Kenya-1950,-complete-genome_144021
AAGATACTCCCCGTGGCACTGGCTTGTTGTCTGCCAGGTATATAGTACACGCTACTATTAGCAAGCTGTACCGGCACAAT
>KJ508960|A/broiler_duck/Korea/H49/2014|H5N8|8_520
TGATGAGGATGTCAAAATTGCAATTGGAGTCCTCATCGGAGGGCTTGAATGGAATGATAACAAAGTTCGAGTCTCTGAAA
>AY261360-African-swine-fever-virus-isolate-Kenya-1950,-complete-genome_148474
AAGCCTTGGGTGCTTTGTTTAATTCCCTCGCGGGTTGACAGATTATGAGAAAGCAGTGGAGAAGTTTCAGTGTCCATTTA
>AB519641-Rabies-virus-viral-cRNA,-complete-genome,-isolate:-BR-AL1_11407
GAGACACTTCAACATATGCTGCAGTACCATGATGTACTTGTCAACCGCTTTAGGGGATGTTCCTAGCTTTGCAAGACTTC
>AY261360-African-swine-fever-virus-isolate-Kenya-1950,-complete-genome_134444
GAGTCAAGGGCTCTGATACGGACTGCGCCGCTAGGATTCCCACTGCCTCACCGTAGTTAATGAGACTTTGGGTATATTGT
>AY261360-African-swine-fever-virus-isolate-Kenya-1950,-complete-genome_124501
CCAATTCACCGCCAGGAAGCGGCCTTCCTCCGGCATCGGTGGGTGGTTTAATAAGCTTGTCGATCAAATGTTCTTCCAAC
>AY261360-African-swine-fever-virus-isolate-Kenya-1950,-complete-genome_121024
GAATAAGAATTATCGCAAATAGGATAACCAGTGTCCCAGTCGAGGGCATTTTGTTATATAAGTAACGTTTTTTTTTATTT
>AY261360-African-swine-fever-virus-isolate-Kenya-1950,-complete-genome_120902
ATACTCATTGTGGTCATATTTTTTTTTGGGAGGAGGCGGAGTGGGTGGAGGAATGGGTGGAGGAAGTACACCCGGATTTC
>AY261360-African-swine-fever-virus-isolate-Kenya-1950,-complete-genome_124745
GGGGAAGCGAACTTGAACCAATTTGTTAAAACTGGAGGTCATTTCGAAGATATTGGTCAGTAGGAGCTGCATGATTCGCT
>AY261360-African-swine-fever-virus-isolate-Kenya-1950,-complete-genome_134383
ACAATGCCCGACTTGTTGGTTCCCCCCGCCACGGAGCGGTGGTGGGAGTCCAGCATATATTGAGTCAAGGGCTCTGATAC
>KY644496|A/blue_winged_teal/Guatemala/CIP049H105_01/2011|H1N3|3_1674
CGGACTGCAGTAGGTCAAGTGTCGAGACCCATGTTCTTGTATGTGAGGACCAATGGGACTTCCAAAATTAAAATGAAATG
>AY261360-African-swine-fever-virus-isolate-Kenya-1950,-complete-genome_130601
GAAAAAGCTGTGGCAGGATGAACAGCGGTTTGTTATCCATGGCCTGCACCGCACGTTGATGGATCAACCCACCTATGAAA
>AY261361-African-swine-fever-virus-isolate-Malawi-Lil-20/1-(1983),-complete-genome_7564
GGATTCCAGTACTTTGGTTGAGAACAGACCATTACATGATCAATGCCTTGACCCAGATCATACATACATTTATTTAGCCA
>AY261360-African-swine-fever-virus-isolate-Kenya-1950,-complete-genome_187453
AGTATTACTAAACTTATAAAACTTAGGTGTATAGTTACATGAACGGATGTTAGGATCTAGTTTAATATCTTTTATGTCAT
>KP862019|A/duck/Hunan/S1496/2011|H10N8|4_1178
TAGACTTATTGAAAAAACCAATACTGAGTTCGAGTCAATAGAATCTGAATTCAGTGAGATTGAACATCAGATCGGTAACG
>AY261361-African-swine-fever-virus-isolate-Malawi-Lil-20/1-(1983),-complete-genome_7625
ACATACATTTATTTAGCCAGCGGGAAACTATACATGGATGCACATACTCATTTTCAAGAATTGTTGTATTTCCCAACTTA
>JN682210-Newcastle-disease-virus-isolate-chicken/BYP/Pakistan/2010,-complete-genome_5246
TAACTATCCAAGCGCTTTATAATTTAGCTGGTGGCAATATGGACTATTTGTTAACTAAGTTAGGTGTAGGGAACAATCAA
>AY261361-African-swine-fever-virus-isolate-Malawi-Lil-20/1-(1983),-complete-genome_24095
ATGTCCATGCGGATCTTTTCCTTTTCATACAAATCATGTAGGTCAAACAGCTTATTAAAACAAAGAGCACAGATTAACCA
>AY261361-African-swine-fever-virus-isolate-Malawi-Lil-20/1-(1983),-complete-genome_9943
TGATGATCTGTATGGTTTCTGGGTCCTTCATAATAACTACATATACCATTCCAGCGGGAAACCGTGCAATTTATAATCCA
>AY261360-African-swine-fever-virus-isolate-Kenya-1950,-complete-genome_36905
CAGGAACACGTATAAGTCCATATTCAGGATTTGCGCCCCAATCCACAAACAATCGTATAAGCTCAAGATTATCGCTCTTC
>AY261360-African-swine-fever-virus-isolate-Kenya-1950,-complete-genome_159393
GCCCGACCTTCACGGCACCGCCGAGGGCATTCCCCTGGAAGGGGTAGAGGTTGGCTGGTTTTTAAACGCTTATGCGCATA
>AY261360-African-swine-fever-virus-isolate-Kenya-1950,-complete-genome_40260
TTCTAGTAAAATTTATATTTTTTTTGGTAAACAAATGTTTTCTCTTCAAGACATCTGTCGGAAACATCTTTTTCTGCTTC
>JN682210-Newcastle-disease-virus-isolate-chicken/BYP/Pakistan/2010,-complete-genome_6832
AACTCATAGTAGACGACACTAGTGATGTCACATCGTTCTATCCTTCTGCGTATCAAGAACACTTGAATTTTATCCCGGCG
>AY261360-African-swine-fever-virus-isolate-Kenya-1950,-complete-genome_162260
ATGGTTAGCATTTCGGACGCGAAGATGCTGATCATGCGGGAACGCACATAGTAGGAGGAGCCTGACTCTTGCTCCGATCC
>AY261360-African-swine-fever-virus-isolate-Kenya-1950,-complete-genome_169885
ATAATAATTAAAATAACCAACACAATAGTGATAGACAACACAAAATCTGTAGTGCCGCCCATATTAAATAAAAATATTTT
>AY261360-African-swine-fever-virus-isolate-Kenya-1950,-complete-genome_166774
CCTGCCCACTGCTGATCTTGATAAGGATTTATAAACTGTATATCTTCCTCCTCAATAGCGGGGGCAGCAGCTTTTTTCTT
>AY261360-African-swine-fever-virus-isolate-Kenya-1950,-complete-genome_162687
AACACGGGGTCCCTGTTAAAAACAAGATACGAATATTTTTAGCTTGCATAATATTATTGTACAGCTGGCGGGCATTTGTT
>CY178448|A/duck/Wisconsin/2736/1985|H4N6|6_124
GAGACACACCGGAAGCAGGAACCCCTAGCATCAATGAGACAAACTCCACAACCACGATAATCAACTACAACACCCAAAAC
>KX061794|A/duck/Hunan/S1161/2010|H7N7|6_128
GCAAGAAGAGAATTCGACATGCACGACCATTAATCAAAACAACACTACTATTGTGAAAAACACATACGTGAATAATACAA
>AY261360-African-swine-fever-virus-isolate-Kenya-1950,-complete-genome_55144
AGGAAGTCTTTCGCTGCGGGTAAGACGGTCTATTTTGCCCTGTGTGCCGTAGCGTATGGCATGACGTGCCAATTGCAACA
>AY261360-African-swine-fever-virus-isolate-Kenya-1950,-complete-genome_86315
TGGGGTACCTAATTGCCTTTCGCAATGGTGGAAACTTTGCAGGAAGTCTTAGACCCTCCTGTGGGCAAAAGATTGTTCCC
>JN682210-Newcastle-disease-virus-isolate-chicken/BYP/Pakistan/2010,-complete-genome_11895
TCATCTTCCAAGCAACATAGAGTTGACTGATGACACCAGCAAAAATCCCCCGATGAGAGTGCCATATCTTGGGTCAAAGA
>KP418140|A/chicken/Jiangxi/15526/2014|mixed|3_183
ATWATAGAATCTGGYGATCCAAATGCGYTGYTGAAACACCGATTTGAAATAATCGAAGGGAGAGACCGAACAATGGCCTG
>KM580428-Bluetongue-virus-11-isolate-USA2011/TX-11-56803-5-VP4-protein-(VP4)-gene,-complete-cds_558
ATTATATCGTTTACAGTGCCGAAGAGGTGCATTATGTCGGATGTGGTGACTTACGTACCTTAATGCAGTTCAAGAAACGA
>AY261360-African-swine-fever-virus-isolate-Kenya-1950,-complete-genome_86864
GCTATGGCGCCTACGTGCTGCATAAAAAAGAAAACGTAATTCACGCGGATTTGCACCTGAACAACATGACCTACTACCAT
>KU160989|A/duck/Hunan/S1166/2010|H4N6|6_832
AATGTTCATGCTATGGGGCAGTAGAGGTAATCAAATGTGTATGCAGAGACAATTGGAAAGGGGCAAATAGACCGGTAATC
>MF630455|A/duck/Hunan/S11682/2015|H7N9|6_704
TAACGGTGTATGCCCAGTAGTTTTCACAGATGGGTCTGCCACTGGACCTGCAGACACAAGAGTATACTATTTCAGAGAGG
>AY261360-African-swine-fever-virus-isolate-Kenya-1950,-complete-genome_68381
ATATAAGTCCTAATAAGTATAATAATTTTTACATCGCTCCCTCTGAAGAAAAGGCCAATCATCTCCTAAAAGAAGAAAAA
>AY261360-African-swine-fever-virus-isolate-Kenya-1950,-complete-genome_65270
GATTTCCACAAAATTGGTTGTACCGGAAAGGCTGCCCATGAGAAGGCTATGTTTATTGTCATGGCGACAATGTTGATACA
>AY261360-African-swine-fever-virus-isolate-Kenya-1950,-complete-genome_71065
GGCATTTCATTGTAAAACTGGAAGAAGCGGTTCATATCTACACGATATGGCCAACTAAAGCAATACCAGCCCCCAGTTTG
>AY261360-African-swine-fever-virus-isolate-Kenya-1950,-complete-genome_74603
GCTGATGGAGGTATTAATGTAGGACATGACTACAATAAACAAGAAGAGTTAAATCTTAAGCTTCACTTCGGTCAAGCTCT
>CY177763|A/duck/Wisconsin/2697/1985|H12N5|3_1890
GGAGTGGAAGAGGGCTCTATCGGGAAAGTATGCAGAACCTTACTGGCAAAATCCGTATTCAACAGTCTATATGCATCTCC
>KU160989|A/duck/Hunan/S1166/2010|H4N6|6_1024
CAGGGGGGAGCCCTGATCCTGGAGTGAAAGGGTTTGCATTCCTAGACGGGGAAAACTCATGGCTTGGAAGGACGATTAGC
>EU044832-Crimean-Congo-hemorrhagic-fever-virus-strain-Kosova-Hoti-segment-L,-complete-sequence_3599
AGACTAGCCGAGAAGATAGACACTGTTAGAAAAGAGCTTTCTGAATCCAAACTAAAAGATTATTCAACTTATGCAAGAGG
>KY644261|A/blue_winged_teal/Guatemala/CIP049H104_99/2011|H12N5|2_744
ATTGCAACACCCGGAATGCAAATCAGAGGGTTTGTATACTTTGTTGAAACATTAGCAAGGAGTATTTGTGAAAAGCTTGA
>KC461214-Newcastle-disease-virus-strain-chicken/TC/9/2011,-complete-genome_7015
CACACTCACATCAATACTTAGCGCTTGGTGTGCTTCGGACATCTGCCACAGGGAGGGTATTCTTCTCTACTCTGCGCTCC
>CY146579|A/duck/Hunan/S11547/2012|H4N9|3_915
GATGCAATCAAATGCATGAAGACATTTTTCGGCTGGAAGGAGCCTAATATCGTAAAACCACATGGAAAAGGCATAAATCC
>KF259627|A/chicken/Jiangxi/2369/2010|H7N7|6_576
TGCATACAAGGAAATAATGACAACGCTACAGCAACAGTTTATTATAACAGAAGGTTGACTACTACCATTAGGACCTGGGC
>AY261360-African-swine-fever-virus-isolate-Kenya-1950,-complete-genome_116754
CTATCTTCCACAAAAAGTTTTTCAAACTCATCTAAATCGTCGCTATCCCCACCCACGACGTATTGGGAAAGCTTTTTCTC
>AY261360-African-swine-fever-virus-isolate-Kenya-1950,-complete-genome_115961
GGGACCTGTTTTACTATAAAAGAACACCACCAGCTGAGGAATATCAGGAGTGGCTGGAAATAGGTCGAAAACATTGCGCA
>AY261360-African-swine-fever-virus-isolate-Kenya-1950,-complete-genome_101748
ATGAAAGGATTTTGAAAGGATGTTTTGAACGGCTCGCATGTATAAATTTTTTCTCCTAAATTGTTGATACCCGCAATAAA
>AY261360-African-swine-fever-virus-isolate-Kenya-1950,-complete-genome_90097
TTTCCTCTGGGTTGTACGTCGCTAACACCAGCGAGGGGTAGGCTTTGGGCATATCCACGGTAAGTGTTATGTTTTTATCA
>JN682210-Newcastle-disease-virus-isolate-chicken/BYP/Pakistan/2010,-complete-genome_10248
CCGTAATCATGATCCGAAGAGCAAGAATCGTCGAAGAGTTGCCACCTTTATCACGACTGACCTTCAGAAATATTGTCTTA
>GQ506536-Bluetongue-virus-strain-USA2006/01-segment-1,-complete-sequence_3410
GTTATGCGAGGCTTTATCACTGCCAATACAATTCTGAACGTAATTGAGAAATTAGGAACCAATCACTCGGTTGGAGATTT
>AY261360-African-swine-fever-virus-isolate-Kenya-1950,-complete-genome_90646
CCTTTTCATACAAAAGGTCGGCAAGTTCGTAGGCGTCCTCAACGTGGTTGGGGGAAAACATATCGAAGTCGGGTCTTTCC
>AY261360-African-swine-fever-virus-isolate-Kenya-1950,-complete-genome_95221
ACGAGTACATCATGGATCCAAACTGCCAAAACGCGTTCTTCAGCATACTCGTATATTTTTGGGAGAAACTACAGAAGGAA
>KM580425-Bluetongue-virus-11-isolate-USA2011/TX-11-56803-5-VP3-protein-(VP3)-gene,-complete-cds_1922
TTCTGGAAAGCGGTTCTAAATGATAGCCCGGAGGCAGTGAAAGCAGTCATGGACTTGTCGCATTCGCATAATTTCATCAA
>EU044832-Crimean-Congo-hemorrhagic-fever-virus-strain-Kosova-Hoti-segment-L,-complete-sequence_4453
TTTTGCTCTTGAGGGTAGGTTTGAAGAATCTTACAAAGTACGGACCTCTAGGTGTAAAGCCAGCGGGAACTTCTTAAACA
>AY261361-African-swine-fever-virus-isolate-Malawi-Lil-20/1-(1983),-complete-genome_54656
TCCACGTCATACTTTCTAATTTTTTGTACCAGTTCCAACATTCTGGGTGCTGAATAGGAAAAATAGTGAAACGTTGGGAA
>AY261362-African-swine-fever-virus-isolate-Mkuzi-1979,-complete-genome_42578
GTGTGCTTATAGAGCATGATCTTACTCTTTCCATCAATGAAGCCTTAATCCTTGCAGGAGAAGAGGGAAACAATGATATG
>AY261360-African-swine-fever-virus-isolate-Kenya-1950,-complete-genome_20801
TGTGAGATATAAGTTTATAAAAACTTTTTGATCAAAATTTAATTTCTTATAAAAAGAGTACAGACGTCGCTTGTTTAAGC
>AY261362-African-swine-fever-virus-isolate-Mkuzi-1979,-complete-genome_31781
AAAATTTCTTTTTCATTCAAGGTCTCCTTGGCACCTAGCTCTCGACAGAGGTCCCAGGTGTGCTCCGAGCTGACAGATAC
>AY261362-African-swine-fever-virus-isolate-Mkuzi-1979,-complete-genome_53314
TTTTTATTTTTTCCATAGCTTCGGCCATCGCGTTGCGAAACAGTGGTTAGGACGCCTGATAGTCTTTCCATGGGCGTCGC
>AM712239-African-swine-fever-virus-Benin-97/1-pathogenic-isolate,-complete-genome_14762
ATGGTGGTAATTGTACTCTATAAGTTTATAAAAATTTCAGTATATTTTTTTTGTTAATATAACAGAAATGATTTAAATTA
>KM580428-Bluetongue-virus-11-isolate-USA2011/TX-11-56803-5-VP4-protein-(VP4)-gene,-complete-cds_1364
AGACCTACCGTTATGCTCAACGGATCCTACCGCGACATCAGAATTCTAGATGGCAATGGCGCAATCCTATTCCTAATGTG
>AY261362-African-swine-fever-virus-isolate-Mkuzi-1979,-complete-genome_65209
TAAATGGCACTCCACTTCCGGCAAAAAAGACAACGATTAAGGAGGCCATGCCCTTACCTTCATCAAACACGAATAATGAA
>KP862029|A/duck/Hunan/S3137/2009|H10N8|6_896
GCCAGTACTGGTTATCTCGCCTGATCTCTCTTACAAAGTTGGGTATTTATGTGCAGGATTGCCCAGTGACACTCCAAGAG
>KC503764-Classical-swine-fever-virus-isolate-CSFV-PK15C-NG79-11,-complete-genome_4514
ACCTAATGTACTTGATATTTGAAGTGTCATACTACCTCCACAAGAAGATCATAGATGAAATAGCAGGAGGGACAAACTTC
>AY261362-African-swine-fever-virus-isolate-Mkuzi-1979,-complete-genome_11590
GGCTAGCAACCAGTAGTGGCTAACGCTCTACTCTTTATAAGAAAATTTAAAATTCGATCAGATTTTTTGGAATTGAGAAT
>AY261362-African-swine-fever-virus-isolate-Mkuzi-1979,-complete-genome_4392
TTAGTAGAAAGCATGATTGGAGCTCCATGCCACCACAAACCACAATATTTCAAAATAAAGTAGTGTTCTTTAGATATGTG
>AY261362-African-swine-fever-virus-isolate-Mkuzi-1979,-complete-genome_17690
ATCAATCGCCAGTAAAATCTTTTTTCGTTTGACGAGATAAACAAACATATTATACAACCCTACATCTAAAAATTTTGGAT
>AY261362-African-swine-fever-virus-isolate-Mkuzi-1979,-complete-genome_30012
TGTGCTATTGCCCATAAGGATCTACGTCTATATTGTTTGGGGTATACATTTATATATAACAGGATCGTACCCAATAAGTA
>AY261362-African-swine-fever-virus-isolate-Mkuzi-1979,-complete-genome_24522
TTATGAATGAGATCATAGTTCTTACAACATAACCCCAAATGGGTTAGTATTTTTTTGTCACGTTTTAAAAACTCGACATG
>AY261362-African-swine-fever-virus-isolate-Mkuzi-1979,-complete-genome_22936
ACAAATATTAACAACTTGATTTTTTTTCTATAAATAAACTATAAATGAAAATAGTAAAACTCAGTCTTATGAGTGAACAT
>AY261363-African-swine-fever-virus-isolate-Pretorisuskop/96/4,-complete-genome_4453
TTATTGCTCTTATTGTACTACTTATTATTATTTTAGTAGTGTTTTTATACTATAAGAAACAACAACCACCAAAAAAGGTC
>KM113268|A/chicken/Fujian/C1161/2013|H9N2|3_122
CCTAGAAGTCTGCTTCATGTATTCGGATTTCCATTTCATTGACGAACGAGGGGAATCAATAATTGTAGAGTCTGGCGATC
>AY261362-African-swine-fever-virus-isolate-Mkuzi-1979,-complete-genome_190076
ATTTTAAAGATTGGCGGCTAATATGTGGGCTTTCTTTTAACAATCTGTCTGACCTTCATGAAATATATAACTTAGAGAAG
>AY261363-African-swine-fever-virus-isolate-Pretorisuskop/96/4,-complete-genome_4575
CGTGGATCATGTAGCTCATTGAGCTGCTTAGACGCTGTAAAAACGGACAAACGAAATATTAAGATAGATTCTAAGATTTC
>AY261360-African-swine-fever-virus-isolate-Kenya-1950,-complete-genome_14701
CTAAATCCTTCATAAGCTGTAGGCTGAGAACAATCCATATAATGTATATACGGTGTTTTGGGTTTAATAAAATACATACA
>AY261363-African-swine-fever-virus-isolate-Pretorisuskop/96/4,-complete-genome_12200
ATTCGGTGGATAAAAAAATTAAAAGCATTAAATTATATCTTCATGGAAGTTATATTAAGATTCATCAGCACTATTATATT
>AY261363-African-swine-fever-virus-isolate-Pretorisuskop/96/4,-complete-genome_7259
GTCTAATAAAATCATTTTCACCTATGGGGGGATGATTCTTAAAAACCTTATTCCTACAAATGCCATTTTGACAGTCCCAG
>AY261362-African-swine-fever-virus-isolate-Mkuzi-1979,-complete-genome_185562
AAAAAAATCCATGGAAGGATATTAATACACATAATTATTTGACATCACATTAGTGTACTTACCAAATAGTAATATACAAC
>AY261362-African-swine-fever-virus-isolate-Mkuzi-1979,-complete-genome_120841
TAGCGTGGGTATAAAAGTGTTCGAATCGCGTGGGAGTAATTTGTTCGCGAGCAACTACCGTTTCATTATAGTTTTTCATG
>AY261360-African-swine-fever-virus-isolate-Kenya-1950,-complete-genome_18483
GCCTTGTTTTCTATCAAGACTTTTTTTGTAAGAACCTGTAAAGAATTCATCGTATCTTATGAATAACAGAAGTAAACGTA
>AY261362-African-swine-fever-virus-isolate-Mkuzi-1979,-complete-genome_91927
TGCCTCGCGCCACACTGAAAAGAAAATCACCAAGCGGTCCATTATGTACTGGGCCCACAAGCATGCCCCCCAGCAGTACA
>AY261362-African-swine-fever-virus-isolate-Mkuzi-1979,-complete-genome_157136
CACATAAATATACGCTGGCTAGAAGCACGTCTTCATTTAAACCATTGAATTATTTATATAATGGCTGCAAACATTATTGC
>JN682210-Newcastle-disease-virus-isolate-chicken/BYP/Pakistan/2010,-complete-genome_3294
AATGGACTCATCCAGAACAGTCGGGCTGTACTTTGACTCTGCCCTCCCTTCCAGCAGCTTACTAGCATTTCCAATTGTCC
>AY261362-African-swine-fever-virus-isolate-Mkuzi-1979,-complete-genome_177937
ATGTAAGATGGTTTTAAGGTTATATCCACAATAACAGGAGAATCCCTATCATTTTCATTTGATGAACTTTGATCTTTGAT
>AY261362-African-swine-fever-virus-isolate-Mkuzi-1979,-complete-genome_168970
GTGATGGAAATATTTTAAACCACGTTTTCCAGGATTTAAACTTATCATTAAACACTAGTTGCGTGCAAAAGCACGTAAAC
>AB519641-Rabies-virus-viral-cRNA,-complete-genome,-isolate:-BR-AL1_10797
ATGCTGAGGTCACTGACATTGCATCAATCAACCGGATAACCTTGCTGATGTCTGATTTTGCATTGTCTATAGACGGCCCA
>AY261361-African-swine-fever-virus-isolate-Malawi-Lil-20/1-(1983),-complete-genome_116022
GGGTCCTTCTTCCCGATTTTGTTCCGTGATATAGGTCAGCACACTATTTTCCGTATATGAGGTATGATGTCGCATATTAA
>AY261361-African-swine-fever-virus-isolate-Malawi-Lil-20/1-(1983),-complete-genome_111020
CACCCACCTGTTGAAACTCCTTTTTGTAGTCACGAATGTCTAGCGCGACCCCGCTACCGCTTAACAATAGGCGATACGTT
>AY261360-African-swine-fever-virus-isolate-Kenya-1950,-complete-genome_29036
GATTTATCGTTTCTAAGATAGAATTATGAGAAAACACCTCGTGGCACAAAATAATGTTACTGCTGGTTAGATCACGTTTT
>AY261361-African-swine-fever-virus-isolate-Malawi-Lil-20/1-(1983),-complete-genome_116083
GTATGATGTCGCATATTAATACCTGGTGCCATTCCAACTGGCGGTTGTGCAATTCGGGCTGTACCGGGACCCAACCATCG
>AY261361-African-swine-fever-virus-isolate-Malawi-Lil-20/1-(1983),-complete-genome_116571
AAGCTGAGTCCTAAATGCATTTAACTCGCCTATAATTTGGTTTCTATCAATAACATTTCTTAAACCTCGAACTGTTTCAG
>AY261361-African-swine-fever-virus-isolate-Malawi-Lil-20/1-(1983),-complete-genome_116510
TTGGATTGTTTTGAATTTCAGGTGTTTGTACTAGATTATTCACTTCTCTTAGTGTATCTTCAAGCTGAGTCCTAAATGCA
>AY261361-African-swine-fever-virus-isolate-Malawi-Lil-20/1-(1983),-complete-genome_116144
TACCGGGACCCAACCATCGTGGAGTTTTATAAACATATCGTTCCAGCGTATTTAAAAATTCCTTAAGGTTATTTACGAGT
>EU044832-Crimean-Congo-hemorrhagic-fever-virus-strain-Kosova-Hoti-segment-L,-complete-sequence_1281
AGGCCTTAGCAACTGTCTGTAGTGCCTTGTTTGGGAAGCAGATAAACAAGCTTCAGAACTGCTTCAGAACCATAAGCCCC
>AY261361-African-swine-fever-virus-isolate-Malawi-Lil-20/1-(1983),-complete-genome_75152
AAGGTAAATGAGCGTTGAGATTTTTTCCTCGTCCCGTCCTCCCCACCACACCCGCAGGCTTTCTTCTTGAAAATAGATGT
>AY261361-African-swine-fever-virus-isolate-Malawi-Lil-20/1-(1983),-complete-genome_72590
CCGATTTTCATCACATGCATCAAAATCCTATACAAAAAAATCAAGCTCTCCTAGAAATCAAGCAGCTTTTTACCGGAGAT
>HM172455|A/chicken/Jiangxi/25/2004|H5N1|4_693
AGATCCAAGGTAAACGGGCAAAGTGGAAGGATTGAGTTCTTCTGGACAATTTTAAAACCGAATGATGCAATCAACTTTGA
>AY261361-African-swine-fever-virus-isolate-Malawi-Lil-20/1-(1983),-complete-genome_76128
ACATGAGGACAAAGCAGCTTAAACCCGCAGGCTTTGCATAAATTCCAATTGGTGGTATTGTTTTTTTCCTTGTAGAGCAC
>AY261361-African-swine-fever-virus-isolate-Malawi-Lil-20/1-(1983),-complete-genome_97173
TAAAGGTACCCAGATTGCTAATGTAGTCGCACAGTAGCAATTCCAAGATAGAATCTTTCTTTTCAAGGCTTATAGATTGG
>AB608731-Rabies-virus-viral-cRNA,-comploete-genome,-strain:-BR-BAT34_5856
GGTCCTGAGTTGTCTTGAGAGGGTTGATTATGACAAAGCATTTGGGAGGTATCTGGCCAACATATACTCTTCTTATTTAT
>AB605247-Newcastle-disease-virus-RNA,-segment:-1,-strain:-NDV/Bali-1/07,-nearly-complete-sequence_8723
CACAATACAAGGTATGGGGAACTGTTCACAAAGCTGTGCACGCATGTTGAAAAGAAATTGCTAGGATCATCCCGGTCTAA
>AY261361-African-swine-fever-virus-isolate-Malawi-Lil-20/1-(1983),-complete-genome_167323
AGTGAAAAAAAGTAGAAAAAAATGTTTGGAGCTTTTGTAAGCCACCGTTTGTGGTCAGATAGTGGTTGTACGACTACCTG
>AY261361-African-swine-fever-virus-isolate-Malawi-Lil-20/1-(1983),-complete-genome_167018
GGAATACGATGAAAATGCCGACACGATGATACCGAGCTTCGCAGCAGGCTTGGAAGAGTTTGAACCCATTCCCGACTACG
>AY261361-African-swine-fever-virus-isolate-Malawi-Lil-20/1-(1983),-complete-genome_159576
ATTTAATGGGATGTGACGGTGACGAGTACCATGTTCTTTTTACCAGCAGCTCCGAGGAAGCAAATACTCATATGATCACG
>AB519641-Rabies-virus-viral-cRNA,-complete-genome,-isolate:-BR-AL1_10919
CCGGACTACAAAGCTATCCAACATCTGTCTAGAGCTTTTCCTGTAGTCACTGGGTTTATAACTCAGGTGACCTCATCTTT
>AY261362-African-swine-fever-virus-isolate-Mkuzi-1979,-complete-genome_1647
TGTATATCTGCGATGTTTGGTGTCTTATCTACATGCTATTGACATTCCTGATATTCGCACTAAAGTGCTATATTACAACC
>AY261360-African-swine-fever-virus-isolate-Kenya-1950,-complete-genome_24034
AAGGTTTTATTCCCGGATATATTTTTACCATTTTCCTGAGAGCCGTGTAAAGCTTGTAATAAATGGCCAGAAATATGCAA
>AY261362-African-swine-fever-virus-isolate-Mkuzi-1979,-complete-genome_793
GTTAAAGATTAAACTTATTACTACTGCTGTAGGCGTCAAAGATTAAAATTATTACTACTGCTATAGGCGTTAAACATTAT
>AY261361-African-swine-fever-virus-isolate-Malawi-Lil-20/1-(1983),-complete-genome_136579
GTAAATCTTTGGAGGAACCCAATATGAATCTTTCTTTACAATACGAAACCCGAATTGCCGAAATTTCTAAAATTTCTTGG
>AY261361-African-swine-fever-virus-isolate-Malawi-Lil-20/1-(1983),-complete-genome_118279
GTATCCTTAATAAGCCGCTGAAGTATAAGTCCCAAAGACAGAAGAAGCACCGACTGTTCTGTAGGGTCGCCTCTATGGCC
>AY261361-African-swine-fever-virus-isolate-Malawi-Lil-20/1-(1983),-complete-genome_116693
TGTATATTGACATGGGATGGCCCCACCGCTCACGTCCACGTTGAATACCTGCGGCCAAACTGGGACCTGCCTCGTCATAA
>AY261361-African-swine-fever-virus-isolate-Malawi-Lil-20/1-(1983),-complete-genome_116632
AAACCTCGAACTGTTTCAGCCAATCGTATAGTACGCACAATTTCATGTAAGGCCTGGTTTATGTATATTGACATGGGATG
>AY261361-African-swine-fever-virus-isolate-Malawi-Lil-20/1-(1983),-complete-genome_118340
TAGGGTCGCCTCTATGGCCAAAGGCGTTATTATTGCGTGCTAAGTCAGGGTGAGCATATCCCATCTCCATCACTGCTTGG
>AY261361-African-swine-fever-virus-isolate-Malawi-Lil-20/1-(1983),-complete-genome_131272
AGCTTTGGGGGCCTGACCCGATTCCCAATCTGATACCAGGGCGTATGCTGATGGGGGGGATCTGAATGGCCTTCAGCACA
>CY146630|A/duck/Hunan/S1824/2012|H3N8|6_1024
AGGGGTATGGAGTTAAGGGGTTCGGATTCAAACAAGGCAATGATGTGTGGATGGGGAGAACCATTAGCAGGACATCAAGG
>AB519641-Rabies-virus-viral-cRNA,-complete-genome,-isolate:-BR-AL1_11041
CTTCCGAGATGCAGAATATCTGACTTCTTCTGCTCTTAGAGAAATGAGCCTTGTATTGTTCAACTGTAGCAGTCCCAAAA
>AY261364-African-swine-fever-virus-isolate-Tengani-62,-complete-genome_155855
ATTTATTCCTATTCCGGCAAAGGATATAATGGCCTCCATTCTCACGCTGGACGGGCTATATGCAGAGGTTCCAAAATTCT
>KP098534-Suid-herpesvirus-1-strain-HeN1,-complete-genome_610
GTGGCCAGACTAGAGGAGAGCCCCGCCGGGACCGGTGAGGAGAGAGGGCCTTTCCCCCCAGCCCCCTCCGCTCCCCCCTT
>KT022319|A/chicken/Guangxi/165C7/2014|H3N2|5_558
CTCCCGAGGAGGTCTGGAGCTGCAGGTGCAGCAGTAAAAGGGGTCGGAACGATGGTGATGGAACTGATTCGAATGATAAA
>AY072924-Classical-swine-fever-virus-isolate-Paderborn-polyprotein-gene,-complete-cds_6893
AGTAAAAAATATAATGGCTAGGACTGATCATCCAGAACCAATTCAACTAGCGTACAACAGCTACGAGACACAGGTGCCAG
>AY072924-Classical-swine-fever-virus-isolate-Paderborn-polyprotein-gene,-complete-cds_6222
CAGAAACACCCAATAGAGGAGTTCATAGCCCCGGAAGTAATGAAAGGAGAAGACTTAGGTTCTGAGTATTTAGACATTGC
>KC344448-Venezuelan-equine-encephalitis-virus-strain-VEEV/Mesocricetus-auratus/MEX/69U315/1969/IE,-complete-genome_10614
TATACGCCAACACAAACCTTGTGCTGCAGAGACCAAAAGCCGGAGCGATCCATGTCCCGTACACCCAGGCCCCATCGGGT
>AB699220-Rabies-virus-L,-G,-M,-P,-N-genes-for-large-structural-protein,-glycoprotein,-matrix-protein,-phosphoprotein,-nucleocapsid,-complete-cds,-strain:-BDR5_10492
AACGTTTTCCCATCTCTATGTTTAGTAGTTGGAGATGGGTCGGGTGGGATATCAAGGGCAGTACTCAACATGTTTCCAGA
>AB699220-Rabies-virus-L,-G,-M,-P,-N-genes-for-large-structural-protein,-glycoprotein,-matrix-protein,-phosphoprotein,-nucleocapsid,-complete-cds,-strain:-BDR5_10553
TACTCAACATGTTTCCAGACGCCAAACTTGTGTTCAACAGCTTGTTAGAGGTGAATGACCTAATGGCTTCCGGAACACAT
>AY072924-Classical-swine-fever-virus-isolate-Paderborn-polyprotein-gene,-complete-cds_7198
AGAATGCCCTGCTAGTAGCCTTGTTTGGCTACGTAGGGCACCAGGCCCTCTCAAAGAGGCATATACCTGTGGTTACAGAC
>JN400897-Newcastle-disease-virus-strain-Chichen/China/SDLY01/2010,-complete-genome_4514
AGTCTGGATCCCGACCAGCACATTTAGAACACAGCATGGGCTCCAAACCTTCTACCAGGATCCCAGCACCTCCAATGCTG
>HM144554|A/duck/Hunan/3748/2004|H6N8|4_189
GCCCCTCTAGACCTAAGGGAATGTACCATAGAGGGCTGGATCTTGGGGAATCCTCAATGCGACCTATTGCTTGGTGATCA
>MG214160|A/duck/Fujian/SD061/2017|H11N3|4_441
ACTGCTGCATGCAAGTTTGGAAGCTCAAATTCCTTTTTCCGAAACATGGTATGGCTGATACACCAATCGGGAACATACCC
>AY072924-Classical-swine-fever-virus-isolate-Paderborn-polyprotein-gene,-complete-cds_8479
TGAGGGAGATAGCAATCAGCTGGGCTCCTGCCCCCTTTAGCTGCGACTGGACACCAACAGATGACAGGATAGGGCTTCCC
>JN400897-Newcastle-disease-virus-strain-Chichen/China/SDLY01/2010,-complete-genome_1647
TCCCACACCCCCCGACCCACAATCCTGCACGACCCCACCAACGAAAGCTCCCCCCCACCCTCTCTCCCACTCCCAGCCAC
>AY072924-Classical-swine-fever-virus-isolate-Paderborn-polyprotein-gene,-complete-cds_8052
AATCCGGTATCAGTGGGCATAGCAGTTATGCTGGGGGTTGGGGCTGTAGCAGCCCACAATGCAATCGAAGCCAGCGAGCA
>JN400897-Newcastle-disease-virus-strain-Chichen/China/SDLY01/2010,-complete-genome_3111
ACTTCAGCATCACCCGGAATCCCCTGGGGGCCCCCCCTTGCAAATCCACGCTTCAACCCCCCAAACAACAGCCCTCTCTC
>AY072924-Classical-swine-fever-virus-isolate-Paderborn-polyprotein-gene,-complete-cds_2074
GTACGTTATACCTAATCTTACACTATGCAATCCCTCAGTCCCATGAGGAACCTGAAGGTTGCGATACGAACCAGCTCAAC
>AY072924-Classical-swine-fever-virus-isolate-Paderborn-polyprotein-gene,-complete-cds_2684
CCTATTTGATGGGACCAGCCCAGCAATTGAGGAGATGGGAGATGACTTTGGATTTGGGCTGTGCCCTTTTGACACGATCC
>AB871953-Bovine-viral-diarrhea-virus-3-RNA,-complete-genome,-strain:-D32/00_'HoBi'_8662
AGAAACCGGCCAGGGAGAAACTATGGAAACCTGAGAGTGACTAGGTACTATGATAAAGATGGCGCAGAGCTGAAACCAGT
>AY072924-Classical-swine-fever-virus-isolate-Paderborn-polyprotein-gene,-complete-cds_1952
CCCAGGAAAATTTGACACCAACGCGGAAGACGGGAAGATTCTTCATGAAATGGGTGGCCATCTATCAGAATTCTTGTTGC
>AY072924-Classical-swine-fever-virus-isolate-Paderborn-polyprotein-gene,-complete-cds_1098
TCCAGGAAGAAACTAGAAAAAGCCCTATTGGCTTGGGCAGTGATAACAATCGTACTGTACCAGCCTGTAGCAGCCGAGAA
>AY072924-Classical-swine-fever-virus-isolate-Paderborn-polyprotein-gene,-complete-cds_1342
TGATGGACGCCAGCGAGAGGACAAACTATACGTGTTGTAGACTGCAGAGACACGAATGGAATAAACATGGATGGTGTAAC
>AB519641-Rabies-virus-viral-cRNA,-complete-genome,-isolate:-BR-AL1_4941
GATCTGGGGGACTCTCTCATCTTGAAGGCCCTTCACATACTTCCTGTAACAAAATAAATTCAAGAGTCAGAAAACATTCA
>AY072924-Classical-swine-fever-virus-isolate-Paderborn-polyprotein-gene,-complete-cds_3233
GCACGCGTTGGATGGAAGACTGGCCCCTATGCCGTGCAGACCCAAAGAAATCGTCTCTAGCGCGGGTCCTGTAAGGAAAA
>AY072924-Classical-swine-fever-virus-isolate-Paderborn-polyprotein-gene,-complete-cds_5368
TGGTGTGTGACACCATGGGTCGGACAAGGGTCGTCTGCCAATCAAATAACAAGATGACAGACGAGTCCGAATACGGAGTC
>KC344448-Venezuelan-equine-encephalitis-virus-strain-VEEV/Mesocricetus-auratus/MEX/69U315/1969/IE,-complete-genome_9089
AGTTCTGTTCATGTGACTCCACCTGCCGGGCAAAGCGTCCAAGTGGAGTGCGAATGTGGTGGCACCAAGATCTCTGAAAC
>AY072924-Classical-swine-fever-virus-isolate-Paderborn-polyprotein-gene,-complete-cds_5551
CTGGTGGAGAATTCACCTGTGTTACAGCATCAGGAACCCCGGCCTTCTTTGATCTCAAGAACCTCAGGGGCTGGTCAGGG
>KC344448-Venezuelan-equine-encephalitis-virus-strain-VEEV/Mesocricetus-auratus/MEX/69U315/1969/IE,-complete-genome_8845
CAGGTGCCCTGCAGGAGACTCCATAACTATGGAATTTAAGAAAGAATCGGTCACCCATTCTTGCTCTGTGCCCTACGAAG
>AY072924-Classical-swine-fever-virus-isolate-Paderborn-polyprotein-gene,-complete-cds_3294
GCGGGTCCTGTAAGGAAAACTTCCTGCACTTTCAACTACACAAAGACTCTAAGAAACAAGTACTATGAGCCCAGGGACAG
>AB871953-Bovine-viral-diarrhea-virus-3-RNA,-complete-genome,-strain:-D32/00_'HoBi'_5795
AGATAACATTGGCCACGGGGGCAGGAAAAACCACAGAGCTTCCAAGATCAGTGATAGAAGAGATCGGAAGACACAAGAGG
>AM745077-Epizootic-hemorrhagic-disease-virus-(serotype-2-/-strain-Ibaraki)-segment-1_3844
AAGAATTAAAGTAATTAAGAAACTCATGGATTTGAACCGTATGGGTGTTCGTCGTCTAGAAAACCAATTCGTTTAGAGCG
>AB699220-Rabies-virus-L,-G,-M,-P,-N-genes-for-large-structural-protein,-glycoprotein,-matrix-protein,-phosphoprotein,-nucleocapsid,-complete-cds,-strain:-BDR5_10858
TTCGCATTGTCTATAGACGGACCCCTTTATTTAGTTTTCAAAACTTACGGGACTATGCTAGTGAACCCAGACTATAAAGC
>AY077832-Sheeppox-virus-10700-99-strain-TU-V02127,-complete-genome_7930
GTCAAAAAAGGTGAGATTTCTAAATTTAATTAAATCCTTACAATTGTAACCTGATTTATTAGTTTCATCAATATCAATAC
>CY178358|A/duck/Wisconsin/2680/1985|H12N5|4_693
AGGGCCAAGACCACTCGTAAGAGGACAGCAGGGGAGAATGGATTACTATTGGGCCGTTCTTAAACCTGGACAAACAGTCA
>AY077832-Sheeppox-virus-10700-99-strain-TU-V02127,-complete-genome_10919
TTTTATGATGATTGATAACAACGATATAGAAGCTAATATTACAGAAGGTCTAAAATCACTATTTATAGTTTCAATAATTA
>AY077832-Sheeppox-virus-10700-99-strain-TU-V02127,-complete-genome_6649
TATAAAATATCATTATTTGTTGTTATTATTTTTTTTTTATTTTTTTATCCAATGCTAATACTACCAACACTACTGGTGCT
>KT022322|A/chicken/Guangxi/165C7/2014|H3N2|1_1984
CCCCTGTGTTCAACTACAACAAGGCAACTAAAAGGCTTACAGTCCTAGGAAAAGACGCAGGTGCATTAACAGAAGATCCG
>AY077832-Sheeppox-virus-10700-99-strain-TU-V02127,-complete-genome_3355
CATTTACTGGAGTTAGAATACCACCTCTATATTTACAATATTCTGATAAAAATACGCTTTTAAAACAACATATTAATATG
>CY031033|A/duck/Italy/4609/2003|H7N2|3_1134
AGAAAGTAGACTTTGAGGACTGCAAGGATGTTAGCGATCTAAGACAGTATGACAGTGATGAACCGGAACCTAGATCGTTA
>AY077832-Sheeppox-virus-10700-99-strain-TU-V02127,-complete-genome_16165
TTATTTCACTAATATGAATACCACAAGTTGTGTTAACTGGAACTGAGTATAATGATAAATTTTGTAAATACCGCTCTATG
>AY077832-Sheeppox-virus-10700-99-strain-TU-V02127,-complete-genome_32269
CTTGATAACATTTGCAAAAGCCTTGTTTTATATATTCTTATCATATATTTGTGAAACTTAGATACGTCTCTCCTAGTCTC
>AY077832-Sheeppox-virus-10700-99-strain-TU-V02127,-complete-genome_32330
ATACGTCTCTCCTAGTCTCACTAGTTCCCTTATTAATACGTTCAGGAATTGATTCATTGGTAAAAAATGGCAAATACTTA
>AB871953-Bovine-viral-diarrhea-virus-3-RNA,-complete-genome,-strain:-D32/00_'HoBi'_8479
GTCCTAGGATGGGCACCTGCCCCTTTCAGTTGTGATTGGACCCCCCATGATGAGAGAATAAGACTACCACACGAAAACTA
>AY077832-Sheeppox-virus-10700-99-strain-TU-V02127,-complete-genome_29158
AATAAAATTATTTCTGCTATAGATTATCCAAATAAAAATCACATTTATAGTGCTATAATAGAAACTGTTAACAATTACTT
>CY031030|A/duck/Italy/4609/2003|H7N2|6_715
TAGTAATGACTGATGGAAGTGCATCAGGAAGGGCTGACACTAGAATATTATTCATCAAAGAGGGGAAAATTGTCCATATC
>AY077832-Sheeppox-virus-10700-99-strain-TU-V02127,-complete-genome_22143
TTCATGGTTGAAAAATGTTAATGATGTTAGATTTATCTAAAAAAACGAATGCTTTTTCATTTTTGATTTCATATACTTCT
>AY077832-Sheeppox-virus-10700-99-strain-TU-V02127,-complete-genome_23119
TTGTGACAGACAATCTTCACCATGTGAACGAGCTGAAAGAGCTTCATCTCCAAATAGAGGAAATAACTCTGTACCATTTA
>AB699220-Rabies-virus-L,-G,-M,-P,-N-genes-for-large-structural-protein,-glycoprotein,-matrix-protein,-phosphoprotein,-nucleocapsid,-complete-cds,-strain:-BDR5_11041
AAATTCTTCCGAGATGCAGAGTACTTAACCTCCTCCACCCTTCGAGAGATGAGCCTGGTCTTATTCAATTGTAGCAGCCC
>JN400897-Newcastle-disease-virus-strain-Chichen/China/SDLY01/2010,-complete-genome_6649
AAGATGTGACAAATAGGATATACAAGCAGGTAGCTCTTGAATCCCCGCTGGCACTACTAAACACTGAATCCATAATTATG
>JN400897-Newcastle-disease-virus-strain-Chichen/China/SDLY01/2010,-complete-genome_8174
AGAAGACGACACCGCACCAATCATCTCCCATAATGCCTAGAGTCAAGCTGAATATTAACATAAGCCAGGATCCTGTGTTG
>JN400897-Newcastle-disease-virus-strain-Chichen/China/SDLY01/2010,-complete-genome_5734
ATAACAACATGCAGATGTACGGACCCTCCTGGTATCATATCACAAAATTACGGAGAAGCTGTATCTCTGATAGATAGACA
>AY072924-Classical-swine-fever-virus-isolate-Paderborn-polyprotein-gene,-complete-cds_8967
ACGATCACAAAAGACAAGGTCTGCTTCGTCAAAATGAAGAGGGGGTGTGCGTTCACTTATGACTTGTCCCTCCACAACCT
>AY072924-Classical-swine-fever-virus-isolate-Paderborn-polyprotein-gene,-complete-cds_9150
ATAGGGACCATAAAACCAATTTTTGGGGAAAAGGTAACACCGGAAAAGCAGGAGGAGGTAGCCTTGCAGCCTGCTGTGGT
>KY614875|A/chicken/Kuningan/08160178_003/2016|H5N1|7_704
CTGGTCTGAGAGATAACCTTCTTGAAAACTTACAGGCCTACCAGAACCGGATGGGAGTGCAAATGCATCGATTCAAGTGA
>EU662954|A/chicken/Korea/S21/2004|H9N2|8_594
CAGAGATTCACTTGGAGAAGCAGTGATGAGAATGGGGGACCTTCACCCCCTCCAAAACAGAAACGGAAAATGGCGAGAAC
>KP009642-African-horse-sickness-virus-isolate-HS-73/08-segment-2,-complete-sequence_1488
CAGGGAACGAGAACCGCGGCTATTGTCGAGACCGTCGCACGAATGTTTCCCGATTTTCGCTCCGAGGTTTCGGAAAAATT
>GQ506538-Bluetongue-virus-strain-USA2006/01-segment-3,-complete-sequence_372
CGGAAGATGAACCGGAAAAATTCTATTCAACCATAATCAAGAAGGTGCGATTCATACGTGGAAAGGGATCCTTTATATTG
>CY031035|A/duck/Italy/4609/2003|H7N2|1_310
ATAGAAATGGACCAACAACAAGCACAGTCCATTACCCTAAGGTCTATAAAACCTACTTTGAAAAGGTCGAAAGGTTAAAA
>KC344469-Venezuelan-equine-encephalitis-virus-strain-VEEV/Mesocricetus-auratus/MEX/MX10-H94/2010/IE,-complete-genome_1708
CAGTACTGCGAAGTGAAAAACTGACGTGTATTCACCCGCTTGCAGAGCAGGTAATTGTAATTACACACTCTGGGAGGAAA
>AY072924-Classical-swine-fever-virus-isolate-Paderborn-polyprotein-gene,-complete-cds_11163
AATGTGTTAACAATGGTTTATGCCTTCTGCGAGGCCACGGGGGTGCCCTATAAGAGTTTCGACAGAGTGGCAAAGATCCA
>KC344468-Venezuelan-equine-encephalitis-virus-strain-VEEV/Mesocricetus-auratus/MEX/MX10-H91/2010/IE,-complete-genome_5368
GAGTGCAGAGTACATCCACAGATGTGGACAGTATTTCAGCACTCGAGTCTTGCGATAGCACCAGCGATGCGCGTAGCATA
>AY072924-Classical-swine-fever-virus-isolate-Paderborn-polyprotein-gene,-complete-cds_11712
GACCTCAAAAGAACAAGCTTTGAGAAACTAGCTAAGTTAAATCTTAGTATGTCCACACTTGGGGTATGGACCAGGCACAC
>KC344442-Venezuelan-equine-encephalitis-virus-strain-VEEV/Mesocricetus-auratus/GTM/68U217/1968/IE,-complete-genome_9333
ATGTGCCCTTCGTACTGACTGAAGCAAAATGCACAGTACCATTGGCCCCAGAGCCCATTATTACCTTTGGGTTCCGATCA
>KX101139|A/yellow_billed_pintail/Chile/10/2014|H7N3|1_2046
ACTGCTGGAGTGGAATCTGCTGTGCTAAGGGGCTTTCTGATCTTGGGGAAGGAAGACAAGAGATATGGACCGGCACTGAG
>AY386265-Bovine-papular-stomatitis-virus-strain-BV-AR02,-complete-genome_976
AGCGGCGGGGCTGGCGCGGCGCGGCGGAGGGCGGGCGTCGCCTGGAGGCCGTCGAATTTCACTTTGCGCGGGAGGCGGGC
>KX101173|A/yellow_billed_pintail/Chile/11/2014|H7N3|1_1281
TCGTAAATAGGGCAAACCAGAGATTGAACCCAATGCACCAATTGCTGAGGCATTTCCAAAAAGATGCGAAAGTCCTATTT
>KX101139|A/yellow_billed_pintail/Chile/10/2014|H7N3|1_1550
AGTGAGTGAGACACAGGGAACGGAGAAACTGACAATAACATACTCATCGTCAATGATGTGGGAAATCAACGGACCAGAGT
>KX101139|A/yellow_billed_pintail/Chile/10/2014|H7N3|1_310
CGACAACAAGCACAGTCCACTACCCGAAGGTCTATAAAACTTACTTCGAGAAAGTCGAGAGGCTGAAACATGGAACCTTT
>KX101139|A/yellow_billed_pintail/Chile/10/2014|H7N3|1_868
GAGGAATGAGAATGGTGGACATACTCAGGCAGAATCCAACGGAGGAGCAAGCCGTTGACATATGCAAAGCAGCAATGGGC
>HM172206|A/chicken/Liaoning/A_1/2007|H5N1|6_1216
TGGTCAGAGGGCAGCCCAAAGAGAGCACAATCTGGACTAGTGGGAGCAGCATATCTTTTTGTGGTGTGAATAGTGACACT
>CY207229|A/yellow_billed_pintail/Chile/11/2014|H7N3|4_1617
ATTGCAATGGGATTGGTTTTCATTTGTATCAAGAATGGAAACATGCGGTGCACTATTTGTATATAATTGAGAAAAAACAC
>CY034709|A/chicken/Laos/P0169/2007|H5N1|1_1426
GAGGAGTAAGAGTTAGTAAAATGGGGGTGGATGAATATTCCAGCACTGAGAGGGTAGTTGTAAACATTGACCGCTTTTTA
>MH107225|A/Buteo_buteo/Belgium/3022/2017|H5N8|6_0
GTTTAAAATGAATCCAAATCTGAAAATAGCGACCATTGGCTCCATTTCATTAGGGTTGGTTGTATTCAATGTTCTACTGC
>AY367767-Classical-swine-fever-virus-strain-GXWZ02,-complete-genome_3599
TAATTACCCACACGGACAATGAGGTGGTGGTATACTTCTTACTGCTCTACCTAATAATAAGAGACGAGCCCATAAAGAAA
>KX014903|A/chicken/France/160013g/2016|H5N2|5_320
ATRTCGAAGGAGAGATGGAAAATGGATGAGAGAGCTAATCCTGTATGACAAAGAGGAGATCAGGAGGATTTGGCGTCAAG
>KM609868|A/chicken/Liaoning/0517/2013|H9N2|1_1488
TACTCCAGTACTGAGAGAGTGGTCGTGAGTATTGATCGCTTCTTGAGAGTCCGGGACCAGAGGGGAAACATACTCCTGTC
>AY386265-Bovine-papular-stomatitis-virus-strain-BV-AR02,-complete-genome_488
GTGAGGCCGAATCAGAAAAACCGATCAGAGCTCCTCGCGGCGCAGGCGCTCCAGCTGCCGGCGCCACTCCGCCACCGGCC
>KC344435-Venezuelan-equine-encephalitis-virus-strain-VEEV/Mesocricetus-auratus/GTM/68U200/1968/IE,-complete-genome_9150
GTGGTGGCACCAAGATCTCTGAAACCATCAATTCAGCTAAACAATACAGTCAGTGCTCAAAGACATCTCAGTGCAGGGCA
>AB605247-Newcastle-disease-virus-RNA,-segment:-1,-strain:-NDV/Bali-1/07,-nearly-complete-sequence_3416
TCTTGGACAGACAGTAAGGAAGACTCTGTATTCATCACCACCTACGGATTCATCTTTCAAATTGGGAATGAAGAAGTCAC
>KC899734|A/wild_duck/SH38_26/2010|H2N8|4_124
CCCACGCTCAGAACATTCTTGAGAAGACTCACAATGGAAAATTATGCAAATTAAACGGAATCCCTCCACTTGAATTGGGA
>HM145465|A/wild_duck/Shantou/1494/2002|H6N2|2_1860
CAGGGTAGACTGTGCAACCCTCTGAATCCGTTTGTCAGCCACAAGGAGATTGAGTCCGTAAACAATGCTGTAGTAATGCC
>AB699220-Rabies-virus-L,-G,-M,-P,-N-genes-for-large-structural-protein,-glycoprotein,-matrix-protein,-phosphoprotein,-nucleocapsid,-complete-cds,-strain:-BDR5_9882
TTATCCGACCACTATGAAAGAGGGCAACAGATCAATTTTGTGTTACCTCCAACATGTGCTGCGCTATGAGCGCGAGGTGA
>KX814382|A/white_rumped_sandpiper/Lagoa_do_Peixe/RS1151/2012|H6N1|7_448
GTGGCATTTGGCCTAGTATGTGCCACTTGTGAACAGATTGCTGACTCCCAGCATCGGTCTCACAGGCAGATGGTGACAAC
>KU310447|A/chicken/France/150169a/2015|H5N1|4_620
ACGAAGCTCTATCAAAACCCAACCACTTATGTTTCAGTTGGAACATCTACATTGAACCAGAGATCAGTGCCAGAAATAGC
>CY181168|A/widgeon/Wisconsin/208/1978|mixed|4_960
AATGCCCCAAGTATGTTAAAAGTGATAGTCTAAGGCTGGCAACTGGTTTGAGAAATGTCCCGCAGGCAGAAACAAGAGGG
>FJ794269-Newcastle-disease-virus-strain-NDV08-004-from-China,-complete-genome_2013
AGACGAAGGCCCTCAGTCTAGCCTGGGAGAAGCACGGCAACACGAACACCCCAGCCGCCCAAGAATCAGCTGGAGAACAG
>FJ794269-Newcastle-disease-virus-strain-NDV08-004-from-China,-complete-genome_5063
GTGGGCTGTCCCAGCTAACTGTCGCCGTAGGTAAGATGCAGCAGTTTGTGAACGAACAATTCAATAAGACAGCACAAGAG
>HM172431|A/chicken/Liaoning/A_11/2006|H5N1|1_806
AGCCACCGTATCAGCGGATCCACTGGCATCATTGCTGGAGATGTGTCACAGCACACAGATCGGTGGGATAAGGATGGTGG
>KU310447|A/chicken/France/150169a/2015|H5N1|4_992
GTCCTTGCGACTGGACTCAGGAATGTCCATCAAAGGAGAAAAAGAGGACTATTTGGAGCTATAGCAGGTTTTATAGAAGG
>KX101194|A/yellow_billed_pintail/Chile/10/2014|H7N3|5_1116
AGAGGAGTACAAATTGCTTCCAATGAAAATATGGAAGCAATAGACTCCAGCACACTTGAACTGAGGAGCAGATATTGGGC
>KF972019|A/wild_waterfowl/Dongting/C4317/2012|H9N2|2_1550
ACCCAGCTTTGGAGTATCCGGAATCAATGAGTCGGCTGACATGAGTATTGGAGTTACAGTGATAAAGAACAATATGATAA
>AM712239-African-swine-fever-virus-Benin-97/1-pathogenic-isolate,-complete-genome_25254
TACAGGAGACATTTTAATCGCCACTCGTTAAGATCCGTATATTTCTCATCTAGAAAGCAAATGGCGTTCTTACAAACGTA
>KX101194|A/yellow_billed_pintail/Chile/10/2014|H7N3|5_372
AAAGAGGAGATTCGGAGAATCTGGCGTCAAGCTAATAACGGAGAGGATGCCACTGCTGGCCTTACTCATATGATGATTTG
>AY367767-Classical-swine-fever-virus-strain-GXWZ02,-complete-genome_3355
TACTATGAGCCTAGGGACAGCTATTTCCAGCAATATATGCTTAAGGGCGAGTACCAATACTGGTTTGATCTGGATGTGAC
>AY304994-Foot-and-mouth-disease-virus-Asia-1-IND-63/72,-complete-genome_5246
TACCAACTTGTTCAGGAGGTGATTGACCGGGTTGAGCTCCACGAGAAAGTGTCGAACCACCCGATCTTCAAACAAATCTC
>AY304994-Foot-and-mouth-disease-virus-Asia-1-IND-63/72,-complete-genome_3660
TTCTTGCACAGCGGGTAAGCAACAGGCTGCCCACCTCCTTCAACTACGGTGCTGTGAAGGCTGACACCATCACGGAGCTG
>KC344441-Venezuelan-equine-encephalitis-virus-strain-VEEV/X/NIC/2177B/1968/IE,-complete-genome_7076
ACTAACTCCCCTTGCGCCGCGTTCATTGGCGACGATAACATCGTGAAAGGGGTTAAGTCTGACAAACTCATGGCCGATCG
>LC278299|A/duck/Japan/AQ_HE103/2015|H1N2|2_630
GGAAAGAAAAAGCAAAGGTTGAACAAAAGGAGCTACCTAATAAGGGCATTAACACTGAACACAATGACAAAAGATGCAGA
>AY304994-Foot-and-mouth-disease-virus-Asia-1-IND-63/72,-complete-genome_6954
TCGACGCCATGGAGCCAGACACCGCGCCTGGCCTTCCCTGGGCTCTCCAGGGGAAGCGCCGCGGCGCGCTGATCGACTTC
>AY304994-Foot-and-mouth-disease-virus-Asia-1-IND-63/72,-complete-genome_6466
CAAGGCTGGCTACTGTGGAGGAGCTGTTCTCGCCAAGGACGGCGCCGACACATTCATCGTTGGCACACACTCCGCAGGTG
>AB699220-Rabies-virus-L,-G,-M,-P,-N-genes-for-large-structural-protein,-glycoprotein,-matrix-protein,-phosphoprotein,-nucleocapsid,-complete-cds,-strain:-BDR5_10248
AGCTAGAACCATGACAGGAGATTATAGTCCTAACAAGAAAGTATCTCGCAAGGCAGGAGGCTCAGAATGGGTTTGCTCTG
>FJ794269-Newcastle-disease-virus-strain-NDV08-004-from-China,-complete-genome_11834
GAGAAATACTAAGTATCAGTGGGGGTTGTACAAAGTGCGATAGCGGAGATGAACAATTCACATGGTTCCACCTTCCAAGC
>KC344442-Venezuelan-equine-encephalitis-virus-strain-VEEV/Mesocricetus-auratus/GTM/68U217/1968/IE,-complete-genome_5246
CGAGAGTCCCGTGCTCGAATCCCTAGGTGCTAATGACACAATCAGTATGGAGTCGTCCTCAAACGAAACAGCTCTTGCTT
>AY072924-Classical-swine-fever-virus-isolate-Paderborn-polyprotein-gene,-complete-cds_793
TGAAGTTAGCTAAAAGGGGCACGCCCAGATCCCTAAAGTGGACTAGGAACTTCACCGACTGTCCACTGTGGGTCACCAGT
>AB699220-Rabies-virus-L,-G,-M,-P,-N-genes-for-large-structural-protein,-glycoprotein,-matrix-protein,-phosphoprotein,-nucleocapsid,-complete-cds,-strain:-BDR5_10431
GAGAGTAGTTCAGTGGGCAACTGGCGCTCATTATAAACTTAAGCCGATTCTAGACGATCTCAACGTTTTCCCATCTCTAT
>AY304994-Foot-and-mouth-disease-virus-Asia-1-IND-63/72,-complete-genome_549
ACGCGCCGTCACTTGAGGAAGACTTGTACAAACACGATCTATGCAGGTAGCCCCAACTGACACAAACCGTGCAACTTGGA
>KP009642-African-horse-sickness-virus-isolate-HS-73/08-segment-2,-complete-sequence_1426
ACGCGTATTGTTTAATCCTCGCATTATATGATTTTCATGGGCGTGAACTAGACGGCTTTGCGCAGGGAACGAGAACCGCG
>KP098534-Suid-herpesvirus-1-strain-HeN1,-complete-genome_80520
TCGTCAAACTCGTCTTCGGTCATCCCGGGGGCCAGCAGGTACTCTTCGTTGCCCCGGCCGTGCAGGCGCTTCTGCAGGTA
>FJ794269-Newcastle-disease-virus-strain-NDV08-004-from-China,-complete-genome_12993
CCAACTTGCGGATACGGACTTCATTGGATTATCAGCTAAATTGCTCGTATCTTGCACGAGGAGAGTTGTCTCAGGGCTGT
>AY359854-Foot-and-mouth-disease-virus-O-strain-OMIII,-complete-genome_7991
CTCTGAGGCGAGCGACACCGTAGGAGTGAAAAGCCCGAGAGGCTTTTTCCCGCTTCCTATTTCAAAAAAAAAAAAAAAAA
>KC344437-Venezuelan-equine-encephalitis-virus-strain-VEEV/Mesocricetus-auratus/GTM/77U208/1977/IE,-complete-genome_7137
TGCTACATGGTTGAACATGGAAGTCAAAATCATCGACGCAGTGGTTGGCGAGAAAGCTCCCTACTTTTGTGGTGGGTTTA
>FJ794269-Newcastle-disease-virus-strain-NDV08-004-from-China,-complete-genome_8418
AGAGCATCGAATAATCCTACCCGAATCTCACTTATCGTCTCCACTTGTCAAACATAAGTTACTGTATTATTGGAAACTGA
>KX014903|A/chicken/France/160013g/2016|H5N2|5_896
GTATGACTTTGAGAGAGAAGGATATTCTCTAGTTGGAATAGATCCTTTCCGCCTGCTTCAAAACAGCCAGGTGTTCAGCC
>CY040966|A/chicken/Laos/A0573/2007|H3N8|4_64
AGACCGTTATTGCTTTAAGCTGCATTTTCTGTCTGGCCTTCGGTCAGGACCTTCCAGGAAATGACAACAGTACAGCAACA
>KP098534-Suid-herpesvirus-1-strain-HeN1,-complete-genome_102114
ACCATCTACCTCCCACCAGGACCCGCCGGGACCACCAACACCGTCCACCTCCCACCACCACCACCATCAAGGACCCCCAA
>AB699220-Rabies-virus-L,-G,-M,-P,-N-genes-for-large-structural-protein,-glycoprotein,-matrix-protein,-phosphoprotein,-nucleocapsid,-complete-cds,-strain:-BDR5_10126
TTGATGAGGCAGGTGTTGGGAGGGCATGGAGAAGACACCTTGGAGTCAGATGATGATGTTCAACGACTATTGAAAGACTC
>CY040964|A/chicken/Laos/A0573/2007|H3N8|2_183
GGAGCACCTCAACTCAATCCGATTGATGGACCATTACCTGAGGATAACGAACCAAGTGGGTATGCACAAACAGATTGTGT
>FJ794269-Newcastle-disease-virus-strain-NDV08-004-from-China,-complete-genome_9333
TCTGCAAGAATTGAGGGACACTTTGATTGGTTTATTACCGCAGAAAATAGCCGATTCAGTGACACATGCTATTGCCAACA
>AY317098-Foot-and-mouth-disease-virus-HKN/2002,-complete-genome_4575
CAACGCGCGCCAAGCGTGTCTGAAGAGCGGGAACGTCCACATTGCCAACCTGTGCAAAGTGGTTGCTCCAGCGCCCAGCA
>AB699220-Rabies-virus-L,-G,-M,-P,-N-genes-for-large-structural-protein,-glycoprotein,-matrix-protein,-phosphoprotein,-nucleocapsid,-complete-cds,-strain:-BDR5_10187
AACGACTATTGAAAGACTCTCTGCGAAGGACAAGGTGGGTTGATCAGGAGGTCCGCCATGCAGCTAGAACCATGACAGGA
>KX014902|A/chicken/France/160013g/2016|H5N2|4_819
AAGAAGGGGGACTCAGCAGTCATGAAAAGTGGCTTGGAATACGGTAACTGCAACACCAAGTGCCAAACCCCAATGGGTGC
>AY359854-Foot-and-mouth-disease-virus-O-strain-OMIII,-complete-genome_1159
GCTGGCTCAACACCATTCTTCAGTTGTTCAGGTACGTCGATGAACCTTTCTTCGACTGGGTCTACAACTCACCTGAGAAC
>CY178358|A/duck/Wisconsin/2680/1985|H12N5|4_504
GACCTTAAAATCGGGACAGTTTCCAGTCCAGACAGATGAGTACAAAAACACCAGAGATTCAGACATTGTATTCACGTGGG
>KX014902|A/chicken/France/160013g/2016|H5N2|4_315
TGCTACCCAGGGAACTTCAACGACTATGAAGAGCTAAAACACCTATTGAGTAGCACAAACCATTTTGAGAAAATCCGAAT
>AY077832-Sheeppox-virus-10700-99-strain-TU-V02127,-complete-genome_52155
TCATCGTCTGAAAAATTGATAAATGAACTAATAACAACGTGTTCTAATAATGCAAATACTAAAATATGTAATATTTTTTT
>AY077835-Goatpox-virus-Pellor,-complete-genome_549
TTATTCAACCATATACGTCATCCTTCTTCTAGGTGGTTCCTTATTGTGTTTTTGATTATAGTAGTTTCGTAGTGTCTTAA
>EU253562|A/chicken/Korea/01310/2001|H9N2|6_315
TTTCTCCAAGGACAACTCAATCCGGCTTTCTGCTGGTGGGAGCATTTGGGTAACAAGAGAACCTTATGTATCATGCAGCT
>JN671907-Bluetongue-virus-strain-BN96/16-segment-2,-complete-sequence_1281
GCAACGAAGGTATTTCACTGGGAGTACGAATTGATTAATAAAGTGTATCAGATAACAAATCATACGGGAAATCATTGTGA
>AY077834-Sheeppox-virus-NISKHI,-complete-genome_144753
GCAACATTAACTATTAATGATATTATGAAATTAATATCCGATAGGAAAACTATCGTTGCATCGGAAAATAGTGTTGTTGA
>EU253561|A/chicken/Korea/01310/2001|H9N2|4_496
TCTACAGAAGTATGAGATGGCTGACACACAAGAACAATTCTTACCCTATTCAAGACGCCCAATATACCAACGACTGGGGA
>EU253561|A/chicken/Korea/01310/2001|H9N2|4_372
GAGAATCTGGAAGAACTCAGGTCTTTTTTCAGTTCTGCTCGCTCCTACAAAAGACTCCTACTTTTTCCAGACCGTACTTG
>JN671907-Bluetongue-virus-strain-BN96/16-segment-2,-complete-sequence_793
TAGACGCGATAAGAGATACTTGGATAGGAGGGAACTTCGAGCGAACACACATCAAGTCCCTTGAAATATGTAAGTTATTA
>JN671907-Bluetongue-virus-strain-BN96/16-segment-2,-complete-sequence_1403
GGAGGAATACGGAGAGATGATTCAAATGATAATCAACGAAGGATGGAAACACGGTGACTTTAAGATGTTTAAGATTCTGA
>JN671907-Bluetongue-virus-strain-BN96/16-segment-2,-complete-sequence_1830
CAGAGGAGAGATGAAAATTTAGATCATAAGTCGGTATGTCCGATCGTCACAAACTATTTCTTGTTAGAGAAGTTCTATAC
>JN671907-Bluetongue-virus-strain-BN96/16-segment-2,-complete-sequence_1891
TGTTAGAGAAGTTCTATACTTTAGTTTTAACTATAATGGAAAAGCATTATTGGGATTTAGACGATAGTGATGTTACGTAT
>KP862037|A/duck/Hunan/S4280/2009|H10N8|6_1280
CAGGGGCAAACCAGAAGAGAAAACTATCTGGACTTCCAGCAGCTCCATTGTGATGTGTGGGGTTGATTATGAAGTTGCCG
>AY077835-Goatpox-virus-Pellor,-complete-genome_2440
TTACCAAATGCAGAAAAAATAGAACAAATAAAAAATATAATAACCTCAATAGGAGAAAAATTAAAATCGTTAAAAGAAAA
>KM580432-Bluetongue-virus-11-isolate-USA2011/TX-11-56803-5-VP1-protein-(VP1)-gene,-complete-cds_1860
GAGAGGCTATGGCTCCCTATAGGGATTTGCGATATGAAGGTTATACGTTAGAACAGATCATAGATTTTGGATATGGAGAG
>AY274504-Kunjin-virus-clone-FLSDX-polyprotein-mRNA,-complete-cds_976
TTGGAATGAGCAACAGAGATTTCCTGGAGGGAGTGTCCGGAGCAACATGGGTGGACTTGGTCCTTGAAGGTGACAGCTGT
>AY077835-Goatpox-virus-Pellor,-complete-genome_2318
TTGTTCAAAACAATGATCAAGAAAATATGATGTTATTAAGTCAATCAATGTTGGACAAGTTGACTAGTTGCATAGGATGC
>AM712240-African-swine-fever-virus-OURT-88/3-(avirulent-field-isolate),-complete-genome_9333
TATTACAGAAAATATGACGAATGAGTTAATAATGGTCGTAAAGGATTCGGTGGATAAAAAAATTAAAAGCGTTAAATTAT
>KP009642-African-horse-sickness-virus-isolate-HS-73/08-segment-2,-complete-sequence_1550
CGAGGTTTCGGAAAAATTCGGCATTAATTTAGCGGTGTCAGAGGAATCAGATGAACTATTCGTGAAGAAAACGATGGTTT
>FJ959397-Rabies-virus-strain-CTN-1,-complete-genome_610
GATCGTAGAACACCATACTCTGATGACAACTCACAAGATGTGTGCTAACTGGAGTACCATACCGAACTTCAGGTTCTTAG
>KC344472-Venezuelan-equine-encephalitis-virus-strain-VEEV/Homo-sapiens/PAN/GML903843/1984/ID,-complete-genome_6710
TGTCAGCTGAAGACTTCGACGCCATTATCGCCGAGCATTTCCAGCCTGGGGACTGCGTTCTGGAAACTGACATCGCGTCG
>AY077833-Sheeppox-virus-A,-complete-genome_141825
TTTTTAATAAAAAAAGGAGCTGATATAAAAAAAAAGTGTAATGGTGATAATGTCTTACATACATATCTGTGTAATAAAAA
>AY077833-Sheeppox-virus-A,-complete-genome_142191
TCTAATGGCTTTAATCCAATTTTATACGCTACGGTATCTGGGCAAAAAGTATTTTTTGATTATTTTTTAAAATTAGGATG
>AY077833-Sheeppox-virus-A,-complete-genome_143655
ACTTTTCTAATATGACAAAAAACAAAAACCTATCTATTGATAATTTTTACCATAAAACTTATATAGAGATAGATGAAGAG
>AM712240-African-swine-fever-virus-OURT-88/3-(avirulent-field-isolate),-complete-genome_8906
CCCCCCCAGTAGTACTAGAATTAGCACCTTCATAGTGGCTACCCTATACTAGACCTCTAAGTTGAAGACAAAGAACTAAA
>JN671907-Bluetongue-virus-strain-BN96/16-segment-2,-complete-sequence_183
AATATCAGAGAGGCAATAGAATACAAACCTGTAGATAACGATGGGGAAGTTTTGCCGCGCATCTTAGATATGTCTATTGC
>KM580422-Bluetongue-virus-11-isolate-USA2011/TX-11-56803-3-VP5-protein-(VP5)-gene,-complete-cds_1323
TTCTTAATCTATCAATTTCAAGCACGTATAGTAGCGCGATACATGCGAGACGCATGATTAGGTCACGAGCAGTACATCCG
>FR682468-African-swine-fever-virus-Georgia-2007/1-complete-genome_19947
TCCTGAGAGCCGTGTATAGCTTGTAATAAATGGCCAAAAATATGCAATAAAGCGTAGAAAGAGAGTAATTTTTGGCATAA
>AY274504-Kunjin-virus-clone-FLSDX-polyprotein-mRNA,-complete-cds_2379
ATGGGTATTAACGCTCGTGATAGATCCATAGCCCTCACGTTCCTCGCGGTTGGAGGAGTTCTGCTCTTTCTCTCCGTGAA
>JN653339-Newcastle-disease-virus-strain-M4,-complete-genome_2257
CAGCAATAAGTCGTCCAATGCTAAAAAGGGCCCTTGGTCGAGCCCCCAGGAGGGGCGTCATCAACGTCCGCCGCAACAGC
>AY077834-Sheeppox-virus-NISKHI,-complete-genome_78141
TTTTTATTTTCATCAAATATTATGGCAGAGTCATACACTCTAAAAGAGGTTAGAAACATTTGGTTTATGACGATCCCGGA
>AY077834-Sheeppox-virus-NISKHI,-complete-genome_93086
ACTGTATAAAGTGAAATTCTATACTGTTACATAAACTTTTGTTATTATGTTTGATCCCGTTCCAGATCTTAATCTGGAAG
>AM712240-African-swine-fever-virus-OURT-88/3-(avirulent-field-isolate),-complete-genome_7808
CTCAACCAGCAACGGCTAGCAACGACTAGCAACTGACTAGCAATAGCTAGAAATGGCTAGCAACCAGTAGTGGCTAACAC
>CY146649|A/duck/Hunan/S4101/2011|H5N2|1_1364
GAATGTCATGGGGATGGTCGGAATATTACCTGACATGACCCCCAGCACAGAGATGTCGCTAAGAGGGGTGAGAATCAGTA
>AY077835-Goatpox-virus-Pellor,-complete-genome_80764
ACTTTGTATTTTTATAATTGGATTTTTTGGCATTGTTTGCAAAAAGTTTCCCTCAGTGTCAAAAATTTTTCCATCGTTAG
>AY077835-Goatpox-virus-Pellor,-complete-genome_82594
AGTGCGTAACGCATAGTCTATGTACGCAGCGTGATAACTACTCATTTATTTAATATTTTGTTGTAGTAATCATAATAAAA
>AY077835-Goatpox-virus-Pellor,-complete-genome_74298
ATAAAATCTATAATAGAAGTTCCGGTTACTACAATAATAGGATATCATCCTGCTGCTAGAGATAGACAATTTAGTAAAGA
>AY077835-Goatpox-virus-Pellor,-complete-genome_39711
GCCGCATACTCTAAAAAGCTCAATATTTTGTCAAACGTTAACGATTTAGCCATCATAAATCTATGTGGGGCGAATGATTT
>AY261365-African-swine-fever-virus-isolate-Warmbaths,-complete-genome_39040
GAGCAGAAAAAGACAGCATAATGATACAGAATGAATTGGTTCTTTCTATCAATGATGCTTTACTGCTTGCAGGAGAGGAG
>AY077835-Goatpox-virus-Pellor,-complete-genome_70760
TATATTTATGGCAGATCCAAAAAATGTTTTCCTCCCTACTGTTATCTTTACCAGTCCTGTAAAAACTATAATGTTAAAAA
>AY077835-Goatpox-virus-Pellor,-complete-genome_87840
ATAACTGTCCCCATATACAAATGTATTTTCTAATGCCGGTAGTTTTATACCAAAAAGCGACATAAAAATAGGATGAATGT
>AY261364-African-swine-fever-virus-isolate-Tengani-62,-complete-genome_175619
TTTTCTAGAGAAAAGTAATCTTTGCCATCAATATATAATGCTTTTCCTTTAAACTCTAGTTTTGCTATGTTTAGTGAACC
>AY261364-African-swine-fever-virus-isolate-Tengani-62,-complete-genome_175253
GTTTCCCATGTCTAATTTATTGCTCACTAAGTTAGTAATGAATCTATTTTAATAATCTATTTTACTAATCTATTTAATAT
>AY261364-African-swine-fever-virus-isolate-Tengani-62,-complete-genome_158356
GTTGCTGCAAAAAACCCCTGAAAAAATTCCAGAGCTCGTTGACCATATATTCAATTACCTAGACAACGTTGAAAAAATTT
>AY261364-African-swine-fever-virus-isolate-Tengani-62,-complete-genome_177144
AAAAAGTGACGATGCTGTTTGTAGGTATTTAGAAGAACCAATAGATGAAAATTACAGAAACATATTAAGAAATGAACATG
>AY261365-African-swine-fever-virus-isolate-Warmbaths,-complete-genome_11041
TATTAAAAAATAATGATTTTTAACAAGAAATAATTTTATAAAAAATTAATATATTTTGTAATAAACTTTATTTCCAATGA
>AB871953-Bovine-viral-diarrhea-virus-3-RNA,-complete-genome,-strain:-D32/00_'HoBi'_6039
CCAGCCAAAATTGAGAGCAGCAATGGTAGAATACTCTTATATCTTCCTGGATGAATACCACTGCGCTACTCCGGAGCAGT
>AY261364-African-swine-fever-virus-isolate-Tengani-62,-complete-genome_177632
ATTGACAGTATTCATCTTCTTTTGACCAAGTCGTCCAAATCCTACCAAGATCTATACGTGTTTTTCCAAATGGAGATTGA
>FR682468-African-swine-fever-virus-Georgia-2007/1-complete-genome_122
CGTTAAAATTTAAACCTTTTCTGGTTGATCTTTAGCCATGTATAGCTGCGATGTTTGGTGCCTTATCTACATGCTATTGG
>AM712240-African-swine-fever-virus-OURT-88/3-(avirulent-field-isolate),-complete-genome_7198
AAAATTTAAGATTCGGTCCAGCATTTTTCCCATGTTTTACAGGGAAAAGATATTTTTATTCTATGAATGCACATGGTTCC
>AY077835-Goatpox-virus-Pellor,-complete-genome_10431
ATAATCGTTTTTATTTTCTTTAGAAAGCATTAATACAATTTTATAAAATAACAAAACGGTAAAAAATATTTTTTTTACTT
>AY077835-Goatpox-virus-Pellor,-complete-genome_8113
TGACCTAGTGCTGATAAATTATTATCTCTAGTTTTAAAATTTATATCAGATACATTTTCTATGAGAAATTTTAATATTTC
>KP862035|A/duck/Hunan/S4280/2009|H10N8|4_310
GCTACCCTGGGGCCACTGTAAATGAAGAAGCACTAAGGCAGAAAATAATGGAGAGTGGAGGGATCAGCAAAATAAGCACT
>JN671907-Bluetongue-virus-strain-BN96/16-segment-2,-complete-sequence_2318
TAAAATAAGGGTCATACCCGCTGAGGTGGGCGCTTATTATAATCGTTTCGGATTGGTGAGCATCTTAGAGCTGCTAACAT
>AY077835-Goatpox-virus-Pellor,-complete-genome_7808
AATTGTAACCTGATGTATTAGTTTCATAAATATCAATACCAAGACTAGTTAGATAATCAAATATCTTTTTATCAGAATGA
>AY077835-Goatpox-virus-Pellor,-complete-genome_12261
TTGAAGTACAAAACTTAAAATTTTCATCTATTATGTTGCTTAATTTACTTAAGTTACTGGGTTGTTGAATGGTTTCATTT
>AY261365-African-swine-fever-virus-isolate-Warmbaths,-complete-genome_148779
AAGGAGATAGCGCGCTTTCCCTGCTGCGCACGGGACTGACCCTGGGAAAGTCCAACCCAAGCGGGCCCTCCTTTGACTTC
>AY261365-African-swine-fever-virus-isolate-Warmbaths,-complete-genome_140605
CTATGACGATGTCGTTTTCTTTTCGTTTGACATTAATATTAAGCATATAAAGCGGAATTTCATGCCAGGTTTTATCTTCA
>AY077835-Goatpox-virus-Pellor,-complete-genome_39345
CTTCTACGGCTATATATGTAGATGTCATTTTTGATGATAATGCTTCTGTTAAGTTAATCATTATAGATGAGCAAGAAGGA
>AY077835-Goatpox-virus-Pellor,-complete-genome_20618
CCAAAATGTTGTTTTTAAATCTTCTCTTATAACAGGAACCAATGATAACAATTCTAAATCTATTGATTTTTTAGCTGAAT
>AY261366-African-swine-fever-virus-isolate-Warthog,-complete-genome_38796
TTTTAGAGTGCTTGGAAATTGCTGATAAGAAGGAGTTTCCTGATATTAAAAGTATTGTGAGTGAATACATTAACTATTTG
>AY261366-African-swine-fever-virus-isolate-Warthog,-complete-genome_5002
AAATTATTATTACCACACATTTTATCTAAAAAAATAAAACTACATAATATCTTGTTTCTTCATCAAATTATCATACCATT
>AY077835-Goatpox-virus-Pellor,-complete-genome_19642
CATCATATATGTTATTTTTTGACCATAACCTTTTCGATGCGATACTTTCAACATTATAAGGTAATATGTCTAATTCTGGT
>HQ871939|A/chicken/Korea/GH2/2007|H9N2|1_1953
ATCCTTGTGAGAGGCAACTCTCCTGTGTTTAACTATAACAAGGCAACTAAGAGGCTTACAGTTCTCGGGAAGGATGCAGG
>AY077832-Sheeppox-virus-10700-99-strain-TU-V02127,-complete-genome_141398
CAGAAATAAAGATATACATATTAGAATATTTAGATTTTTCAGACTTTGATACTATTATGAATAAAAAAAGAAAATCAAAG
>AY077832-Sheeppox-virus-10700-99-strain-TU-V02127,-complete-genome_144021
GAAAAAAAGAATAGTTTTTCAATGTCTTACCAACTTACAGGCATGTTACAATATTACTTTATTTGGAGATTTAATGGTGG
>KC344472-Venezuelan-equine-encephalitis-virus-strain-VEEV/Homo-sapiens/PAN/GML903843/1984/ID,-complete-genome_610
GCCGACGAAACCGTGTTAACGGCTCGTAACATAGGCCTGTGCAGCTCCGACGTTATGGAGCGGTCACGTAGAGGGATGTC
>AY077832-Sheeppox-virus-10700-99-strain-TU-V02127,-complete-genome_138653
AATTATAAAATATAATTTAAAAAAAGTTTAAGATAAAAATATAATTATGAAAGATTGTTACGAAGATACAAAATTGGTAA
>AY077832-Sheeppox-virus-10700-99-strain-TU-V02127,-complete-genome_131943
GATTCTATTCCAGATTATGAAAAAATAATGTCATCTTTTCTTCTTTAAAAACATAAAAAAAAAATTTTTTTTATTGACAT
>AY077832-Sheeppox-virus-10700-99-strain-TU-V02127,-complete-genome_134078
AATTACATTCATAAATGTATTTTTAATAATAAAGAAGTTATCGTTAGAACTTTTAAAAAATCTCACACGAGTCACAAAAT
>AY077832-Sheeppox-virus-10700-99-strain-TU-V02127,-complete-genome_137738
CTATAAAGGTGCTACTACCGAAAGAGTCAACATATATGATTGTTTTTCAAAAACTATATTAGAAGTATTTTTAGAAAAAA
>AY077832-Sheeppox-virus-10700-99-strain-TU-V02127,-complete-genome_146766
TTGCTATTTCAAGTACAATATCGATAAGATAGACGCAAATATTTTAAAATTATTTGTTGATAATGGATTTATAATAAAAA
>FR682468-African-swine-fever-virus-Georgia-2007/1-complete-genome_175375
TCATTAAATAATTACTACTTGTTGTTGTGGGTGAAATAGTTGTACTGGTATTATTGGAAATGGCTGTCATTAAATAATTA
>KC344472-Venezuelan-equine-encephalitis-virus-strain-VEEV/Homo-sapiens/PAN/GML903843/1984/ID,-complete-genome_1830
GCCAGAGGGACATGCAATACCCGTCCAGGACTTTCAAGCTCTGAGTGAAAGTGCCACCATCGTGTATAACGAGCGAGAGT
>AM712240-African-swine-fever-virus-OURT-88/3-(avirulent-field-isolate),-complete-genome_32025
GAGTTGTAGACTTTATTTTTCTAATTATACGAAGAAGGTAGGTTCTCATAAAGCCTTCAAGATGACTATTGATGTTTCCA
>CY146721|A/duck/Hunan/S4474/2011|H11N9|1_1240
TCAGGGGAGATTTGAATTTCGTAAACAGAGCAAACCAAAGATTAAACCCCATGCATCAACTCTTGAGGCATTTCCAAAAA
>KC344472-Venezuelan-equine-encephalitis-virus-strain-VEEV/Homo-sapiens/PAN/GML903843/1984/ID,-complete-genome_1098
CAACCAGCGTATAGTCGTCAACGGTCGCACCCAAAGAAACACCAATACCATGAAGAATTACCTTTTGCCAGTGGTGGCCC
>KX960383|A/blue_winged_teal/Guatemala/CIP049H102_25/2011|H3N2|3_1550
TCATCTGAGAAATGATACCGATGTGGTAAATTTTGTGAGCATGGAATTTTCTCTCACTGATCCGAGGCTAGAACCACACA
>AY077833-Sheeppox-virus-A,-complete-genome_2196
CTCAAGGATTTTTACATATGATAGAAAACTGAAACTTTTTCTTTTGTCTAAGGAGTTTATATTAACAAAAAAACAGATTT
>AY077832-Sheeppox-virus-10700-99-strain-TU-V02127,-complete-genome_57462
GATAATGATAATACAGACAATGACGAGGAGGACGACGAAGTTAATGATATAGAGGATGACTATGAATGATTTTTTTTTTT
>AY077832-Sheeppox-virus-10700-99-strain-TU-V02127,-complete-genome_59414
TACATCTTATATCGTTTTCGTTTTTATCACAGAAAGAGTATATATCTTCATCTAACATTTTATAATAAAAGGAAAAAAAA
>AB519641-Rabies-virus-viral-cRNA,-complete-genome,-isolate:-BR-AL1_5429
TTCGACGACCCCATCGATCCGATCGAGTCGGAAGCCGAGTCGAGAGGGAACCCCACCATCCCCAACATCTTAAGAAACTC
>AY077832-Sheeppox-virus-10700-99-strain-TU-V02127,-complete-genome_56425
AGTATAAATGCTGTGTAGTAAAATACTTAAAAGATATACGATATGGTAATTCTGTGTATACACATGATAATAACCATATA
>AY077832-Sheeppox-virus-10700-99-strain-TU-V02127,-complete-genome_53924
ATCATCTCTATATACCAAAACTATGGTTCCTGGTTCAACAAATCTATTTATGTGATTGGTAGTAACTGTTCTTTTGCGTA
>AY077832-Sheeppox-virus-10700-99-strain-TU-V02127,-complete-genome_54168
GTACATAAAGATAATATTACCAACTTATCGGTGCATATTTCAAATACTATTTGATTAACCGAAATAAAAAAAGTAGTTTT
>AY077832-Sheeppox-virus-10700-99-strain-TU-V02127,-complete-genome_54290
TTCTCTTTTATGCATTGAATATAAAATTACAGCAATTTGGAATAATATACTTTCGTGTAGTAAGGACGACATCGTTACCA
>GQ506536-Bluetongue-virus-strain-USA2006/01-segment-1,-complete-sequence_3162
CTTTGAACAGTTGGATTGCACAAGTTTCGATGCGTTTGGGAGAGGAATCCGGAGTAATATCAACATCCTATGCGAAGCTC
>AY077832-Sheeppox-virus-10700-99-strain-TU-V02127,-complete-genome_118096
TTTTTTTAAAAATAAATATGAAAGAAGTTTATACAAATTTTAATATAAGTTTAAATACCACAAGTCAAAAAATTGAAGTA
>AY077832-Sheeppox-virus-10700-99-strain-TU-V02127,-complete-genome_121024
ATTAAAAAAAAACTAGAAGGGTTGATATTAAAAGGAATAAATATTAATTATGTACCTGGAAAAAGAGGTTGGTTAAAGAT
>AY077832-Sheeppox-virus-10700-99-strain-TU-V02127,-complete-genome_127307
TAGTCTAATAGAAGAAGATATCTATTTGGTAAGAAATATTCCACAGGTAACATGTTTTGATATAACGTTGGTCCCTATAA
>AY077832-Sheeppox-virus-10700-99-strain-TU-V02127,-complete-genome_110898
TTTTTTTAAATGCGTCTGACAGAGCTTTCAAAAATGTATTTATGTCTAGTTTTGTCATATCAAACCTATGGTAACTATTT
>AY077832-Sheeppox-virus-10700-99-strain-TU-V02127,-complete-genome_89487
CTTTGAAGCAATCTAATTATAAAGTTGGTTCGTCAATATCTATTAATATAGAAGATACCCAACAAAATATAAATAACGCA
>AY077832-Sheeppox-virus-10700-99-strain-TU-V02127,-complete-genome_109434
AACTCAGGATAAGGCAACAGTTCGATGTAGAGGTAAAAAAACAAAGCTAATACGTCAAGCTAACGAAGGGCGTCGACGAG
>AY077832-Sheeppox-virus-10700-99-strain-TU-V02127,-complete-genome_110288
TTAATATCATTTTTTATTTTTATCATATTGGGTTCTTCATCGCTTAATTCCAAAAGATTATCTTCATAATGACCGTGATC
>AB605247-Newcastle-disease-virus-RNA,-segment:-1,-strain:-NDV/Bali-1/07,-nearly-complete-sequence_6100
CTTGATGTACAAGCAGAAGGCGCAACAAAAGACCTTACTATGGCTTGGGAATAATACTCTTGACCAGATGAGAGCTACCA
>AB699220-Rabies-virus-L,-G,-M,-P,-N-genes-for-large-structural-protein,-glycoprotein,-matrix-protein,-phosphoprotein,-nucleocapsid,-complete-cds,-strain:-BDR5_11468
ATGTCCCCAGTTTTGCAAGACTTCATGACCTGTATAATAGACCGATAACTTATTACTTCAGAAAGCAGGTCATTCGAGGG
>FJ906802-Foot-and-mouth-disease-virus---type-Asia-1-strain-Asia1/WHN/CHA/06,-complete-genome_1586
ACTTTTACCCCTGGACACCGGACCCGTCCGACGTCTTGGTGTTTGTTCCGTACGACCAAGAACCGCTCAACGGCGAGTGG
>JN852795|A/chicken/Korea/KNUSWR09/2009|H9N2|4_868
GCCAAACTGAGAAAGGTGGTTTGAATACGACATTGCCATTCCACAATGTCAGCAAGTATGCATTTGGGAACTGCCCCAAA
>KX351899|A/chicken/Guanajuato/CPA_02921_16_CENASA__95294/2016|H7N3|3_1674
AGGACTGCAATAGGCCAAGTATCACGACCAATGTTCCTATACGTGAGAACCAATGGAACTTCAAAAATCAAGATGAAATG
>KC344472-Venezuelan-equine-encephalitis-virus-strain-VEEV/Homo-sapiens/PAN/GML903843/1984/ID,-complete-genome_5429
GAACGCCGTCACTCGCACCTAGCAGGGCCAGCTCGAGATCTAGCCTAGTTTCCAACCCGCCAGGAGTGAATAGGGTGATT
>AY077833-Sheeppox-virus-A,-complete-genome_88511
ATACCTCGCTATCATATTACCGTCTTTTCTTAATTTAACTTGCCAATCATTAGTTGATGCAACTTCATCAATTGGTACAG
>AM712240-African-swine-fever-virus-OURT-88/3-(avirulent-field-isolate),-complete-genome_10370
AAATCCCGTGTCGACAATTCCAGCAGAAGTCGCACGATTTTGCATAGGTGCACCAATACTCAAGCTCTCCCTTTGGAGGT
>AB699220-Rabies-virus-L,-G,-M,-P,-N-genes-for-large-structural-protein,-glycoprotein,-matrix-protein,-phosphoprotein,-nucleocapsid,-complete-cds,-strain:-BDR5_11529
AAAGCAGGTCATTCGAGGGAATATTTATCTTTCTTGGAGTTGGTCCGATGATACTGCGGTGTTCAAAAGGGTGGCCTGTA
>FR682468-African-swine-fever-virus-Georgia-2007/1-complete-genome_107116
GCCGCTGCGTATACTGCCATTGCGTATACTGCCGCTGCGTATGCTGCCGCTGCGTATGCTGCCGCTACATACACTATCAC
>KP287543|A/chicken/Jiangxi/13216/2014|mixed|5_868
ACTTTGAGAGAGAAGGRTACTCCYTGGTTGGAATAGAYCCTTTCCGTCTGCTTCAAAACAGCCAGGTYTTTAGTCTMATT
>AY077833-Sheeppox-virus-A,-complete-genome_140056
GTAAATGAAGAAAATTGTGACAATGAATCAATATTATTACTATATTTAAAAAGGAAAGATGTTAGTATTGACATACTGAA
>JN852802|A/chicken/Korea/KNUSWR09/2009|H9N2|1_1302
CTGAGACACTTCCAGAAAGACGCAAAAGTGCTATTTCAGAATTGGGGAATTGAACCTATTGATAATGTCATGGGGATGAT
>AY274504-Kunjin-virus-clone-FLSDX-polyprotein-mRNA,-complete-cds_6222
TTGAGAACTGCAGACTTGCCAGTATGGCTAGCTTATAAGGTGGCAGCAGCTGGGGTGTCATATCATGACCGGAGGTGGTG
>FR682468-African-swine-fever-virus-Georgia-2007/1-complete-genome_113643
TCCCGAGAATTAAAACTACCTCTTACAAGTTGGATACAGCTTCAGCACTATTCCTACGAGCCTCGCGGCTTGGTACACAG
>JN572090-Crimean-Congo-hemorrhagic-fever-virus-isolate-NIVA-118595-segment-L,-complete-sequence_6222
AGGTCTTAATAAAGCGGCTGGAGAAAAATTTCCTTAAGCAGCACAATCTAGAAATTATGGAAACAGTGAACCTTATATTC
>AY077833-Sheeppox-virus-A,-complete-genome_71614
AATTTAAAAAGTTTAGCGATGAACGGGGATTTCCTAAAGAAAATGGAACGAGTAAAATAATACTAGGTAATAACATAAAA
>KP033469-African-horse-sickness-virus-isolate-HS-145/09-VP4-gene,-complete-cds_1302
CTACCCTGTGGGTTTCGAGTAGGCAGAATTTCACATATGATGACGTCCCAGTTAATAGGAATTTTATTACATTACGCTTT
>AY077833-Sheeppox-virus-A,-complete-genome_74115
GATTTATACGATGAGGTAGCTGAATGGATTTTAAAAGATAAAACATCTCCAATTCCGGAAAACTTTTTTAAACAATTACA
>JN869519|A/chicken/Fujian/G9/2009|H9N2|7_715
CTTACCAGAAACGGATGGGAGTGCAACTGCAGCGATTCAAGTGATCCTCTCATTGTCGCAGCAAGAATCATTGGGATATT
>AM712240-African-swine-fever-virus-OURT-88/3-(avirulent-field-isolate),-complete-genome_29341
TAGTAGTTCTGTTAAGATAGTAGTTTAGTTATGATAGTGGTTTAGTTAAGACAATAGTTTTGTTAAGACAGTAGTTCTGT
>AY077833-Sheeppox-virus-A,-complete-genome_49715
TTTAGGAAAAGAAATATTTTTAAGCCAAAGTTTTGTAAATAATAAACAATGGAAAATAGTATACTCGTTTTTAAGACCGA
>AY077833-Sheeppox-virus-A,-complete-genome_68381
AAAAAGATTAAAGAAAAAACCCCTATCGAAGATCACGATGACGAAAACGATAATGATAATGATAATGATGATGAAAACAA
>AY077833-Sheeppox-virus-A,-complete-genome_74969
AATAGACTATACTGCGGCTTTAGAAGATTTCGTATTAAATGTTACAAAATTTGTATCTATATTTTCTTCTCGAGAATGTA
>AY077833-Sheeppox-virus-A,-complete-genome_82777
AGTTTTATTTTGTTTACTGGACCAACCATTTCAATTGGCATTTTTTCTGTAGTGCGTAACGCATAGTCTATGTAAGCAGC
>KR906773-Rabies-virus-isolate-RV2900.1-nucleoprotein-(N),-phosphoprotein-(P),-matrix-protein-(M),-glycoprotein-(G),-and-polymerase-(L)-genes,-complete-cds_5002
AAAAGTCACGAGACTCTCATCAATCATCTCAGTTGATCAAACAAGGTCATGTTGATTCTCATAGTACGGGAAATCTTCTA
>AY077833-Sheeppox-virus-A,-complete-genome_84790
TTTTTAACCATGTACCCGATAAAGCTGAGTTCAGTTACGTAAATAAAATCTTTAACAAAAGATTCGTAATCAAATGCAGA
>FJ905304-Peste-des-petits-ruminants-virus-strain-China/Tibet/Geg/07-30,-complete-genome_8235
AGACTGTGACACTGAGTGAGAGAGGAGCTCCAAAGAGGGAGCCTCTTGTGGTTGTGATACTTAATCTGGCTGGACCCACT
>HM144631|A/duck/Hunan/573/2002|H6N2|6_1152
ACGGCTAATTCCAAATCTCAGGTGAATAGGCAAATCATAGTTGATAATAATAACTGGTCTGGTTATTCTGGCCTTTTCTC
>KC344472-Venezuelan-equine-encephalitis-virus-strain-VEEV/Homo-sapiens/PAN/GML903843/1984/ID,-complete-genome_5063
AACCGGCACCTATAACCGTGGATGAAACCAGAACTAGAACGCCCGAACCAATTATCATTGAAGAAGAAGAAGAGGATAGT
>JN852798|A/chicken/Korea/KNUSWR09/2009|H9N2|5_558
GGAACGATGGTAATGGAACTAATCCGGATGATAAAACGAGGAGTCAACGATCGGAATTTCTGGAGAGGTGAAAATGGACG
>KT266955|A/chicken/Guangxi/121/2012|H6N2|1_496
AAGAAGCACAGGATGTTATAATGGAGGTTGTTTTTCCAAACGAAGTAGGAGCTAGAATACTGACATCAGAGTCACAATTG
>AY701412-West-Nile-virus-strain-96-111-polyprotein-gene,-complete-cds_10309
TAAAGAGATACGAGGACACAACATTGGTTGAGGACACAGTACTGTAAATACTTTATCAATTGTAAATAGACAACATAAGC
>GQ506540-Bluetongue-virus-strain-USA2006/01-segment-5,-complete-sequence_315
GGAGGACGTCGAAGGGAAGATGAAGCGGTGCGGAGTGCAGTTACTTGAGGATTATCGCAAAAGTGGGATGATGGATGAAG
>AB009663-Rabies-virus-genomic-RNA,-complete-genome,-viral-complementary-sequence_1586
GTTGATCTGATTAATAGAAACATAGAAGACAATCAGGCTCACCTCCAGGGAGAACCTATAGAAGTGGACAGTCTCCCTGA
>AB009663-Rabies-virus-genomic-RNA,-complete-genome,-viral-complementary-sequence_1891
ATCCTATGTCACGGTCAACTTCCCCAACCCTTCAGGAAGGTCTTCAGAGGATAAGTCAACCCAGATCACTAGTCAAGAGC
>JQ944705-Rabies-virus-isolate-1350KRA,-complete-genome_2379
TGATTTGAATCGCTATGCATCCTGCTAACTGAACTTTTAAATGTGGCCCTTCTAGATAATAAAATCTGAGATGTCCTAGA
>MG407780-Bovine-alphaherpesvirus-1-isolate-MN6,-complete-genome_68137
CCCCGCGCGCCTCGTTTAGCGTTTCGTCGATGCCGGCCCAGTGGTCGCTCTTCAGGACGACGGCGTCCGCGCAGCGCACG
>AY688948-West-Nile-virus-strain-Sarafend,-complete-genome_6039
GGGCACACAAATGAGGATGATTCCAACTTTGCTCACTGGACAGAAGCCCGTATCATGCTAGACAACATCAACATGCCAAA
>AY687334-Foot-and-mouth-disease-virus---type-Asia-1-strain-IND-491/97,-complete-genome_4758
CTTGCACAGGCAATCTCCACCCACTTCACCGGCAGAACTGATTCAGTTTGGTACTGCCCACCTGACCCTGACCACTTCGA
>AY687334-Foot-and-mouth-disease-virus---type-Asia-1-strain-IND-491/97,-complete-genome_3843
CGTAAACAGGAGATCATTGCACCTGAGAAACAGGTACTGAACTTCGACCTGCTCAAGTTGTCAGGAGACGTTGAGTCCAA
>KT266955|A/chicken/Guangxi/121/2012|H6N2|1_1488
TATTCTAACACTGAGAGAGTGGTCGTGAGCATTGATCGTTTCCTAAGAGTCCGAGACCAGCAGGGGAACATACTCCTATC
>AY687334-Foot-and-mouth-disease-virus---type-Asia-1-strain-IND-491/97,-complete-genome_6100
TAGCCATCTGCTGTGCTACCGGAGTGTTTGGCACTGCTTACCTCGTACCTCGTCATCTTTTCGCAGAGAAGTATGACAGG
>AY688948-West-Nile-virus-strain-Sarafend,-complete-genome_2867
TGTCATCGACGGTCCTGAGACTGAGGAATGCCCAACGGCCAACCGAGCATGGAACAGCATGGAGGTGGAAGACTTCGGAT
>GU186458|A/duck/LA/B174/1986|H8N4|4_896
AAACATATGCAGGAGCAGTCAATAGCAGCAAACCCTTCCAGAATGCAAGTAGGCATTACATGGGGGAATGTCCCAAATAT
>AY687334-Foot-and-mouth-disease-virus---type-Asia-1-strain-IND-491/97,-complete-genome_6893
CGACTACGCGTCGCGCTTGCATAGTGTGTTGGGTACGGCAAATGCCCCATTGAGCATCTACGAGGCAATCAAGGGTGTCG
>JX420139|A/chicken/Hanoi/45/2007|H5N1|1_1488
AGAATTGACCGCTTCTTAAGGGTTCGAGATCAGCGGGGGAATGTGCTCTTATCTCCCGAAGAAGTCAGCGAAACCCAGGG
>AB009663-Rabies-virus-genomic-RNA,-complete-genome,-viral-complementary-sequence_3294
CCCTCAAAAGACTTAGGGAAAGATGGTTCCGCAAGCTCTTTTGCTTGTACCCATTCTGGGTTTTTCCTTGTGTTTCGGGA
>GU186460|A/duck/LA/B174/1986|H8N4|6_186
TTTGTTAATGTCACCAATGTGCAAAACAACTATACCACAGTAATTGAGCCTTCAGGCCCCAATGTGGTTCACTACTCTAG
>JN234009-Rinderpest-virus-strain-LA77,-complete-genome_2806
CCAGATTAGAGTCACTGCTTTCGCTCAAGGGAGAGATTGATTCGATCAAGAAGCAAATCAGCAAGCAAAACATTAGCATA
>AB009663-Rabies-virus-genomic-RNA,-complete-genome,-viral-complementary-sequence_3782
CAAGTGTGGCAGATTTGGACCCATATGACAACTCCCTCCACTCGAGGGTCTTCCCTAGCGGAAAGTGCTCAGGAATAACA
>KU310465|A/cackling_goose/Alaska/UGAI15_3902/2015|H6N1|6_63
TGGCAATTGGAACAATAAGTCTGGTGCTACAAATTGGAAACATAATTTCAATATGGGTTAGCCATTCAATCCAAACAGGA
>AB645847-Rabies-virus-viral-cRNA,-complete-genome,-strain:-1088_11407
GAGGCACTTCAACATATGTTGCAGTACCATGATGTACCTGTCTACCGCGTTAGGCGACGTCCCTAGCTTCGCAAGACTTC
>AB009663-Rabies-virus-genomic-RNA,-complete-genome,-viral-complementary-sequence_3050
TCTTAAGACACAAATGTCTGAAGAGGACAAAGACTCCTCTCTTCTTCTAGAATAATCAGACTATATCCCGCGGGCTCATC
>AB009663-Rabies-virus-genomic-RNA,-complete-genome,-viral-complementary-sequence_2562
TCAGCCCCCCCTGATGACGACGACCTGTGGCTTCCACCCCCTGAATACGTCCCGCTGAAAGAATTCACAAGCAAGAAGAA
>JN255800-Hendra-virus-strain-HeV/Australia/Bat/2009/Yeppoon-Y47a,-complete-genome_12322
AGGGGCATTTCTACATCACTGCATCAAAGAGATTCACCATGAGTTGATTGAATGTGGGTTTACTGATCAAAAAACAAGAT
>AF467769-Crimean-Congo-hemorrhagic-fever-virus-strain-Matin-glycoprotein-precursor,-gene,-complete-cds_3233
GGTATGAAGAACTTGCTAAATTCAACAAGCTTAGAAACAAGCTTATCAATTGAGGCACCATGGGGAGCAATAAATGTCCA
>AB519641-Rabies-virus-viral-cRNA,-complete-genome,-isolate:-BR-AL1_1647
GGTGGACAGTCTCCCCGAAGACATGAGACGGCTTCAACTAGATGATGATAAGCCGTCGGGCCTTGGCAGTATAGCCAAAG
>AB009663-Rabies-virus-genomic-RNA,-complete-genome,-viral-complementary-sequence_2989
AAGGCAGAATCTGGTGTATCAACACGAACTCGAGAACATGTCAACTATGGTCTGACATGTCTCTTAAGACACAAATGTCT
>AB009663-Rabies-virus-genomic-RNA,-complete-genome,-viral-complementary-sequence_2867
GGCTGATTCCAGGGGCCCTCTTGAAGGGGAAGAACTGGAACACTCTCAGGAGATCACTTGGGATGACGATACTGAGTTTG
>JQ612704-Bovine-viral-diarrhea-virus-3-strain-Italy-83/10-ncp,-complete-genome_12163
ACTTTAGGCTAATGAGAACTACCTCATTAAACAACACTACACTCATCAATTAACAGCACTTTAGCTGTTTGGGAAAGACC
>AB569479|A/duck/Zambia/02/2008|H6N2|4_310
GCCTACTGCTCAAAATGGGATTTGCTACCCAGGAGCTTTGAATGAGGTGGAAGAATTGAAAGCATTTATTGGATCAGGAG
>AB699220-Rabies-virus-L,-G,-M,-P,-N-genes-for-large-structural-protein,-glycoprotein,-matrix-protein,-phosphoprotein,-nucleocapsid,-complete-cds,-strain:-BDR5_305
AGTTCTTTGAAGGGACATGTCCTGAAGACTGGACCAGCTATGGGATCTTGATTGCAAGAAAAGGAGATAAGATCACCCCG
>KT266956|A/chicken/Guangxi/121/2012|H6N2|2_186
TGGACAAAAAACACAGAGACCGGAGCACCCCAACTAAACCCAATTGATGGACCACTGCCTGAGGACAATGAACCAAGTGG
>AB699220-Rabies-virus-L,-G,-M,-P,-N-genes-for-large-structural-protein,-glycoprotein,-matrix-protein,-phosphoprotein,-nucleocapsid,-complete-cds,-strain:-BDR5_488
TAGTCGGTCTTCTCTTGAGTCTGTACAGGCTGAGCAAAATATCTGGGCAAAACACCGGTAACTATAAAACAAATATTGCA
>JX272429-Bluetongue-virus-19-isolate-25-2-segment-1,-complete-sequence_3472
TCACTCAGTGGGAGATTTGGTCACGGTTTTTACGCTTATGAATATCGAGACACGTGTGGCTGAAGAGCTAGCTGAGTATA
>EF564174-Rabies-virus-strain-CTN181,-complete-genome_9699
TCCATATGCTTCTTGACCAGAATGACTAACATCAACATTTATAGGCCTCTAGAGTTGATCTCAGGTGTGATCTCATATAT
>KM186127|A/pigeon/Guangxi/020P/2009|H3N6|1_1984
CCCCTGTGTTCAACTACAATAAGGCAACCAAAAGGCTCACCGTTCTTGGGAAGGACGCAGGTGCATTGACAGAGGATCCA
>AB699220-Rabies-virus-L,-G,-M,-P,-N-genes-for-large-structural-protein,-glycoprotein,-matrix-protein,-phosphoprotein,-nucleocapsid,-complete-cds,-strain:-BDR5_244
GGCTTGAATGCTGCCAAGCTTGACCCTGATGATGTATGTTCCTACTTAGCAGCTGCGATGCAGTTCTTTGAAGGGACATG
>HM172079|A/chicken/Guizhou/7/2008|H5N1|4_1575
ATAGGAATTTACCAAATACTGTCAATTTATTCAACAGTTGCGAGTTCTCTAGCATTGGCAATCATGGTGGCTGGTCTGTC
>FV536922-Modified-Microbial-Nucleic-Acid_4087
GGTTTTGATGAGGTTAAATTTTGGTATAAAGTTATTAAATTTTTTAGTTGTTTGTTGTGTATGGTTGTTGTTGTAGTTTG
>AB699220-Rabies-virus-L,-G,-M,-P,-N-genes-for-large-structural-protein,-glycoprotein,-matrix-protein,-phosphoprotein,-nucleocapsid,-complete-cds,-strain:-BDR5_1098
CTATTTAGGGGAAGAGTTTTTCGGGAAGGGAACGTTCGAAAGGAGATTCTTCAGAGACGAAAAAGAACTTCAAGAATATG
>JN255866-Bluetongue-virus-2-strain-BTV-2IT(L)-segment-5,-complete-sequence_882
TTTCCTAACGCGCGACCGTAGCATCGTGGAAGCGCGGGTGAGGAGATCGGGTGATGAGAACTGGCAGAGCTGGCTGTTGC
>CY022690|A/chicken/Queensland/1994|H7N3|3_1701
GAACCAATGGGACCTCCAAAATCAAAATGAAATGGGGTATGGAGATGAGACGCTGCCTTCTTCAATCTCTCCAACAGATT
>HM172279|A/chicken/Guizhou/7/2008|H5N1|8_124
CCCTAAGAGGAAGAGGCAACACTCTTGGTCTGGACATCAAAACAGCTACTCATGCTGGAAAACAGATAGTGGAGCGGATT
>KT266956|A/chicken/Guangxi/121/2012|H6N2|2_1116
AGAACACAGATACCAGCAGAGATGCTCGCAAACATTGACCTGAAGTACTTCAATGAATCAACGAGAAAGAAAATTGAGAA
>KJ426331|A/chicken/Jiangsu/YZLH3/2013|H9N2|4_1364
TCTATATAATAAAGTAAAGAGGGCGTTGGGTTCCAATGCTGTGGAAGATGGGAAAGGATGTTTGGAGGAGTACCACAAAT
>KU740208|A/pheasant/New_Jersey/26996_2/2014|H7N3|8_0
ATGAATTCCAACACTGTATCAAGCTTTCAGGTAGACTGCTTTCTCTGGCATGTCCGCAAACGATTTGCAGACCAAGAACT
>KU311472|A/pheasant/TienGiang/0020/2013|H5N1|1_496
TTGTTTTCCCAAATGAGGTGGGAGCTAGAATATTGACTTCGGAATCGCAGTTGGCAATAACAAAAGAGAAGAAAGAAGAG
>KP415227|A/chicken/Rizhao/2670/2013|H9N2|4_868
GTCAAACAGAGAAAGGTGGCTTAAACACAACATTGCCCTTCCAAAATGTAAGTAAGTATGCAGTTGGAAACTGCTCAAAG
>CY077419|A/chicken/Rostock/45/1934|H7N1|3_868
TCCTACTGATGGATGCTCTGAAATTAAGCATTGAAGACCCAAGTCATGAGGGGGAGGGGATACCACTACATGATGCAATC
>AJ427308|A/pheasant/Hong_Kong/FY294/00|H6N1|4_1624
TAGTGTTGGTAGGGCTGATCATGGCAATGGGTCTTTGGATGTGTTCAAATGGTTCAATGCAGTGCAATGTGTGTATATGA
>AJ410511|A/pheasant/Hong_Kong/SH39/99|H6N1|3_610
GATTTGAGATCACAGGGACCATGCGTAGGCTTGCGGACCAAAGTCTCCCACCTAACTTCTCCAGCCTTGAAAACTTTAGA
>JQ944705-Rabies-virus-isolate-1350KRA,-complete-genome_1525
TTCGTCAACCCGAGTGCTATCAGAGCCGGTCTGGCCGATCTGGAGATGGCTGAAGAGACTGTTGATCTAATCAATAAAAA
>KP415226|A/chicken/Rizhao/2670/2013|H9N2|3_183
ATTATAGAATCGGGCGATCCAAATGCGCTGCTAAAACACCGATTTGAAATAATAGAAGGGAGAGACCGAACAATGGCCTG
>AB645847-Rabies-virus-viral-cRNA,-complete-genome,-strain:-1088_11834
TGATGCGTCTTGAAAAAAACAAGATCTTGAATCTGAGCCTCTGGTTGTTTGATTGTTTTTTCCATCTTTATTGTTTTTTT
>EF564174-Rabies-virus-strain-CTN181,-complete-genome_9638
TGGCAAGGTCTCCCCTAGAGACTATTTAAGGGGGCTTGCAAGAGGAGTTCTAATAGGGTCGTCCATATGCTTCTTGACCA
>AY687333-Foot-and-mouth-disease-virus---type-Asia-1-isolate-IND-321/01,-complete-genome_2501
CCGTCAAGACTGGTGGCTCTGAACAGATCAAGGTCTACATGAATGCAGCGCCGACCTACGTGCATGTGGCAGGGGAGCTG
>KF260455|A/chicken/Rizhao/249/2013|H9N2|3_854
GGATGCTATGAAATTAAGCATTGAGGACCCGAGCCATGAGGGGGAGGGTATACCATTATATGATGCGATCAAATGCATGA
>EU500854|A/American_black_duck/NB/2538/2007|H7N3|6_1008
CCTTCAATAATGTCATGTGACTCCCCAAGCAATGTCAATGGAGGACCAGGAGTGAAGGGGTTTGGATTTAAAGTCGGCGA
>GU186458|A/duck/LA/B174/1986|H8N4|4_256
TGTGACATCCATCTAAAGGATCAGGGTTGGTCATACATAGTGGAAAGGCCCAGCGCACCAGAGGGGATGTGTTACCCTGG
>AY687333-Foot-and-mouth-disease-virus---type-Asia-1-isolate-IND-321/01,-complete-genome_6893
CTGCTGACTACGCGTCACGCTTGCACGGTGTGTTGGGTACGGCAAATGCCCCACTGAGCATCTACGAGGCAATCAAGGGC
>KM594026-Rabies-virus-isolate-IP-512/09,-complete-genome_11773
CTAGACGCTCTCCTGGGAGTGTATAGACTAAAACTCTTGGACAATGCACCCTGAAAAAAACAAGATCTTGGTTCATAACC
>AF431744-Newcastle-Disease-virus-strain-ZJ1,-complete-genome_6344
GGAGCCACCCTTCAATCGGGAATTAGGCTTCACAACATCCGTTCTATCACATCACCGACAACAAGAGTCAATCATGGACC
>MG280657|A/chicken/Jiangsu/YZ640/2012|H9N2|5_248
TAGTGCTGGGAAAGACCCGAAGAAGACTGGAGGCCCAATCTACCGGAGAAGAGACGGGAAATGGGTGAGAGAGCTGATCC
>JQ944705-Rabies-virus-isolate-1350KRA,-complete-genome_5368
AGTAACTGGCAACACTTCTCATCCTGGAACCCACATCAAGATGCTAGATCCAGGAGAAGTCTACGATGACCCCATTGATC
>KT777846|A/ostrich/South_Africa/FWS/2012|H7N1|4_378
GGAATCAACAAGGAGACAATGGGATTCACATATAGCGGGATAAGAACTAATGGGGCAACCAGTGCATGTAAGAGGTCAGG
>JF966387-Newcastle-disease-virus-isolate-2009_Mali_ML008,-complete-genome_14762
ACTCAAAGAAATGTTCACAGATACCTCCTCATTATACTTAACTCGTGCTCAACAAAAATTCTACATGAAAACCATAGGTA
>AF409138-Lumpy-skin-disease-virus-isolate-Neethling-vaccine-LW-1959,-complete-genome_147925
GTCTAAAAAATATTATGAAAATATTTGTAAAGTATCGTGTTGTATTTCTAATTTATGTGATACATGTAGTTATTGGAATA
>CY098372|A/duck/Lao/959/2010|H5N1|2_527
GGAAGAAATGGAGATAACAACACATTTCCAGAGAAAGAGAAGAATACGGGACAACATGACCAAGAAAATGGTGACACAAA
>JQ944705-Rabies-virus-isolate-1350KRA,-complete-genome_5185
AGGTGTCACAGTGAGTCCCGTGACAACGGACTCAGTATGAGTTTACTGAGAAAGGCAATCTGCCTCCCATGAAGGACATA
>AB569529|A/duck/Zambia/08/2009|H6N2|6_704
AATGCGTCTGTATCAATGGGACTTGTACAGTAGTAATGACTGATGGGAGCGCATCAGGGAGGGCTGATACTAGGATACTA
>CY098309|A/duck/Lao/6/2010|H5N1|4_819
AAGAAAGGAGACTCTGCAATTATGAAAAGTGAAGTGGAATACGGTAACTGCAACACCAAGTGCCAAACTCCAATAGGGGC
>KT777876|A/ostrich/South_Africa/KRB/2013|H7N7|2_62
TAAGTACTACATTCCCTTACACTGGAGACCCTCCATACAGCCATGGAACAGGAACGGGGTACACCATGGACACGGTCAAC
>KM580420-Bluetongue-virus-11-isolate-USA2011/TX-11-56803-3-VP2-protein-(VP2)-gene,-complete-cds_186
CATTGTGGAAGCTCTTGCTGCTAAGCCTACGAGGAATGATGGGATCGTGGTTCCTAGGTTGCTTGACATTACTCTTCGAG
>JQ944705-Rabies-virus-isolate-1350KRA,-complete-genome_4941
GGTTGGGGGGAATCTCTGGGTTCAACAGTCCTCCTTGAACTCAGTGCAACAGGGTAGATTTAAGGGTCATGAGACTTTCA
>KM580420-Bluetongue-virus-11-isolate-USA2011/TX-11-56803-3-VP2-protein-(VP2)-gene,-complete-cds_62
CATACTCATTATTAAGCCACTATCCGTTAGCTGTTCGTACGGATGTTAAAATAGCGGACGTTGATGAAGGCCATGATGTA
>GQ506540-Bluetongue-virus-strain-USA2006/01-segment-5,-complete-sequence_441
TGATTCACTTTCCGCAATGCCTTACATTTATGTGCCAATCAAGGATGGTCAAATTGTGAACCCAACATTTATATCGAGAT
>JF966387-Newcastle-disease-virus-isolate-2009_Mali_ML008,-complete-genome_10675
CAGACACATTCTTCATATACAGCAAACGAATATTCAAAGATGGGGCAATACTCAGTCAGGTCCTTAAAAACTCATCTAAG
>CY034696|A/duck/Laos/P0050/2007|H5N1|4_1575
ATAGGAACATACCAAATACTGTCAATTTATTCAACAGCTGCGAGTTCTCTAGCACTGGCAATCATAGTGGCTGGTCTATC
>AF409138-Lumpy-skin-disease-virus-isolate-Neethling-vaccine-LW-1959,-complete-genome_146522
AGAAAATATTTTCACTAATAAAGTTTTTTTATAAGAAAAATCAAAAAAAAATAAAACTTAAAAATTACTTATGATTAATT
>AB009663-Rabies-virus-genomic-RNA,-complete-genome,-viral-complementary-sequence_10187
AGGTTACTAAAAGATTCTTTGCGAAGGACAAGGTGGGTTGATCAAGAGGTACGCCATGCAGCTAAAACCATGACTGGAGA
>AB009663-Rabies-virus-genomic-RNA,-complete-genome,-viral-complementary-sequence_10675
TTCCAGAGTGATAGATTTTGACTCCATCTGGGAAAAACCGTCTGACCTGAGAAACTTAACCACCTGGGGATACTTCCAGT
>GQ506540-Bluetongue-virus-strain-USA2006/01-segment-5,-complete-sequence_630
GAGACAAATTAATACATGTCCTTACACTGGATACAGAGGTAGAGTGTTTCAAGTAATGTTCTTGCCAATTCAGCTGATCA
>CY040920|A/duck/Laos/P0117/2007|H5N1|6_64
TAATGTTACAGATTGGGAACATGATCTCAATATGGGTCAGTCATTCAATTCAAACAGAGAATCAACGCCAAGCTGAACCA
>GQ506540-Bluetongue-virus-strain-USA2006/01-segment-5,-complete-sequence_504
AACATTTATATCGAGATATCGCCAAATTGCATATTATTTCTACAACCCAGATGCAGCAGACGATTGGATCGATCCAAATC
>JF966387-Newcastle-disease-virus-isolate-2009_Mali_ML008,-complete-genome_14701
GGACATACCTGAAGCGCAGTACCTGCCCTAAATATCTGAAGGCAGTCCTAGGTACTACTAAACTCAAAGAAATGTTCACA
>AB009663-Rabies-virus-genomic-RNA,-complete-genome,-viral-complementary-sequence_9028
TTCCAACTTGGCTCAAACTCTAATTAGGAACATTATATCTCTGACAGGCCCTGACTTCTCCATAGAGGAGGCCCCTGTTT
>AB009663-Rabies-virus-genomic-RNA,-complete-genome,-viral-complementary-sequence_8967
TTCATGTGGTTAAAAGGGCGCTGTCGTTGAAAGAATCTATAAACTGGTTCATCACCAGAAATTCCAACTTGGCTCAAACT
>AF409138-Lumpy-skin-disease-virus-isolate-Neethling-vaccine-LW-1959,-complete-genome_146583
AAATTACTTATGATTAATTAAATAAGTATATTTACAAAATGGATATTGATAATATATATAATTATATAGCTTTTAGGGGT
>AB009663-Rabies-virus-genomic-RNA,-complete-genome,-viral-complementary-sequence_9760
CTCAGGAGTGATTTCATATATCCTCCTGAGGCTGGATAATCACCCCTCTTTGTACGTGATGCTCAGAGAACCGTCTCTTA
>AB009663-Rabies-virus-genomic-RNA,-complete-genome,-viral-complementary-sequence_9455
TCCGGGGCTGTGCCTCACTTCCGGAAGCTTCCGGATATCCGTCTGAGACCAGGTGATTTTGAATCTCTAAATGGTATAGA
>AB009663-Rabies-virus-genomic-RNA,-complete-genome,-viral-complementary-sequence_9394
ACTTGAGACTTCTCAGATCTTCGAGTTTCCAGATGTGTCAAAAAGGATATCCAGAATGGTTTCCGGGGCTGTGCCTCACT
>AB009663-Rabies-virus-genomic-RNA,-complete-genome,-viral-complementary-sequence_7137
TCTTGCCACTTTTTGACGCACTGACCATGACAGACAATCTGAACAAAGTGTTTAAAAAGTTAATCGACAGGGTCACTGGG
>MF580990-Bovine-leukemia-virus-strain-SC1,-complete-genome_7320
CATCGATGCCTGGTGCCCCCTCTGCGGGCCCCATGAACGACTCCGATTCGAGAGGATCGACACCACGCTCACCTGCGAAA
>JN099688-Foot-and-mouth-disease-virus---type-A-isolate-4235-polyprotein-gene,-complete-cds_3965
GAAGTTTGTCACCATGACAGATTTGGTGCCTGGCATCCTTGAAAAGCAACGGGATCTCAACGACCCAAGTAAGTACAAGG
>JQ944705-Rabies-virus-isolate-1350KRA,-complete-genome_4697
ACTGAGTGCAGGGGCCCTGATTGCCTTAATGTTGATGATCTTTTTAATGACATGCTGTAGAAAAGTCAATCGACCAGAAT
>AB009663-Rabies-virus-genomic-RNA,-complete-genome,-viral-complementary-sequence_4941
AAGTCTGGGGGGAATCTCTGGGTTCAATAGTCCTCCTTGAACTCCATTCAACAGGGTGGATTCAAAAGTCATGAGACTTT
>AB009663-Rabies-virus-genomic-RNA,-complete-genome,-viral-complementary-sequence_5124
TGATGTCAAAGGTTGTGGACGGGTCAAGAGTTATTTCTGATGACTCCGTGCGTGGGCCCGGACAGAGGTCATAGTACGTC
>MF580990-Bovine-leukemia-virus-strain-SC1,-complete-genome_5734
TCGCGGCCGTGACCTTAGGCCTAGCCCTGTCAGTGGGGCTCACAGGAATTAATGTAGCCGTGTCTGCCCTTAGCCATCAG
>AB009663-Rabies-virus-genomic-RNA,-complete-genome,-viral-complementary-sequence_5002
TCAAAAGTCATGAGACTTTCATTAATCATCTCAGTTGATCAAACAAGGTCATGTAGATTCTCATAATGCGGGAAATCTTA
>AB009663-Rabies-virus-genomic-RNA,-complete-genome,-viral-complementary-sequence_4636
GATGTGCACGAACAGGTCTCAGGGGTTGACCTGGGTCTCCCGAACTGGGGGAAGTATGTATTACTAAGTGCAGGGACCTT
>AF467769-Crimean-Congo-hemorrhagic-fever-virus-strain-Matin-glycoprotein-precursor,-gene,-complete-cds_2440
GAAGGAAAAAATAGAAGAAACCGAATTATACTTAAACTTAGAAAGGATCCCTTGGGTTGTTAGGAAATTACTGCAGGTGT
>AB009663-Rabies-virus-genomic-RNA,-complete-genome,-viral-complementary-sequence_4026
TCTAAAAGGCGCATGCAAACTCAAGTTGTGTGGAGTTCTTGGACTGAGACTTATGGACGGAACATGGGTCTCGATGCAGA
>AB009663-Rabies-virus-genomic-RNA,-complete-genome,-viral-complementary-sequence_3904
TGGATGCCTGAAATTCTGAGACTAGGGACATCTTGTGACATTTTTACCAATAGTAGAGGGAAGAGAGTATCCAAGGGGAG
>EF564174-Rabies-virus-strain-CTN181,-complete-genome_9333
TCTACGTTCCACTGGCACCTCCGATGTAACAGGTGTGTAAGGCCAATAGACGATATCACACTGGAGACCTCTCAGGTCTT
>AB009663-Rabies-virus-genomic-RNA,-complete-genome,-viral-complementary-sequence_4575
CCCGTTCACAGTTTTCAAGGACGGCGATGAGACTGAGGATTTTATAGAAGTTCACCTTCCCGATGTGCACGAACAGGTCT
>JN099688-Foot-and-mouth-disease-virus---type-A-isolate-4235-polyprotein-gene,-complete-cds_5185
GAACTCTCCCAGGACGCAAGGTGAGTGATGACGTGAACTCCGAGCCCACCAAGCCCGTGGAAGAGCAACCACAAGCTGAA
>JN099694-Foot-and-mouth-disease-virus---type-A-isolate-4240-polyprotein-gene,-complete-cds_1891
ACCAGTACAAGCAGCATAAACCCTGGACACTGGTCGTGATGGTGGTTTCGCCACTGACCACCAGCAGCATTGGAGCCTCA
>AB009663-Rabies-virus-genomic-RNA,-complete-genome,-viral-complementary-sequence_6649
ATGGGGATTTGATAAGTACTCTAAGTGGTATCTTGATTCTCGATTCCTCGCACAAGACCACCCCTTGACTCCTTATGTCA
>KM609832|A/chicken/Hebei/0721/2013|H9N2|2_186
TGGACAACGAACACAGAGACTGGAGCACCCCAACTCAACCCAATTGATGGGCCATTACCAGAGGACAATGAGCCGAGTGG
>GQ506536-Bluetongue-virus-strain-USA2006/01-segment-1,-complete-sequence_2418
CGATGATGACGCCGTATTCTGTGGAAAAAACGCAAACACATGCGAAACAGGGTTGTTATGTACCACAGGATCGTATGATG
>AB009663-Rabies-virus-genomic-RNA,-complete-genome,-viral-complementary-sequence_6710
CCCTTGACTCCTTATGTCAAAACCCAAACATGGCCACCCAGACATATAGCAGACTTGGTAGGGGATACGTGGCACAAGCT
>AB009663-Rabies-virus-genomic-RNA,-complete-genome,-viral-complementary-sequence_6893
TCAGAGAACCGAGGGGGGCCTGTTCCTAGCGAAAAAGTCATCATCACAGCCCTGTCTAAACCGCCTATCAATCCCCGAGA
>KM580420-Bluetongue-virus-11-isolate-USA2011/TX-11-56803-3-VP2-protein-(VP2)-gene,-complete-cds_558
GCTACAGGGGGCGGCTTACAGTTTAAAATCAAGCTATGAACTAATTACAAATTCAGAGAGGAATAATACTGAGGAGACCT
>AB009663-Rabies-virus-genomic-RNA,-complete-genome,-viral-complementary-sequence_6771
GGGATACGTGGCACAAGCTTCCGATCACGCAAATCTTTGAGATTCCTGAATCAATGGACCCGTCAGAGATATTGGACGAC
>KT266957|A/chicken/Guangxi/121/2012|H6N2|3_1612
CGAGGCTGGAGCAACAGAAGTGGGAAAAGTACTGTGTTCTTGAAATAGGGGACATGCTCCTACGAACTGCAATAGGTCAA
>MF580990-Bovine-leukemia-virus-strain-SC1,-complete-genome_4880
TCTTACTCTCACTCTCCTCGCTCTCTGTCAGCCCATCCAGACTTGGACATGCTCCCTGTCCCTAGGAAATCAACAATGGA
>MF580990-Bovine-leukemia-virus-strain-SC1,-complete-genome_4941
CTAGGAAATCAACAATGGATGACAACATATAACCAAGAGGCAAAATTTTCCATCTCCATTGACCAAATACTAGAGGCCCA
>AB009663-Rabies-virus-genomic-RNA,-complete-genome,-viral-complementary-sequence_5185
ACAGAGGTCATAGTACGTCCCATGATAGCGGACTCAGCATGAGTCGATTGAGAAAGGTAATCCGCCTCCCATGAAGGACA
>AB009663-Rabies-virus-genomic-RNA,-complete-genome,-viral-complementary-sequence_5429
GTCTATGATGACCCCATTGATCCAGTTGAGTCAGATGCTGAACCCAGAGGAGCCCCCTCTGTCCCCAACATCCTAAGAAA
>AB009663-Rabies-virus-genomic-RNA,-complete-genome,-viral-complementary-sequence_5917
CACGTATTCCTCTTATTTGTTTTTCCATGTAATCATCCTATACATGAATGCCTTAGACCGGGACGAAGAAAAAGCCATCC
>AB009663-Rabies-virus-genomic-RNA,-complete-genome,-viral-complementary-sequence_5612
AATTGCTCAAGGTCTTACAAAGTTTTGAAAGATTATTTTAAAAAGGTGGATTTGGATTCTCTTAAAGTGGGCGGAACCGC
>AF448539-Venezuelan-equine-encephalitis-virus-strain-80U76-nonstructural-polyprotein-and-structural-polyprotein-genes,-complete-cds_5429
GTGACAGCACCAGCGATGCGCGTAGCATAGATTCGGATGAAACCGATGTTTCCATCTTTGACAAAAGGTTGGAGTTCCTG
>JQ944704-Rabies-virus-isolate-184VNO,-complete-genome_11834
CGATGTATCTTGAAAAAAACAAGATCTTGAATCCGAACCTCTGGCTGTTTGATTGTTTTTTTTATCTTTATTGGTTCTTT
>AY593828-Foot-and-mouth-disease-virus-O-isolate-o5india-iso34,-complete-genome_6100
GGAGTGTTTAGCACCGCCTACCTCGTGCCTCGTCATCTCTTCGCTGAGAAGTATGACAAGATCATGTTGGACGGCAGAGC
>AY593828-Foot-and-mouth-disease-virus-O-isolate-o5india-iso34,-complete-genome_1037
TTACCACTATTTTTATGACTACAACTGACTGTTTTATCGCTCTGTTACACGCTCTCAGAGAGATCAAAACACTGTTTCTT
>CY179742|A/blue_winged_teal/Wisconsin/279/1975|H3N8|5_192
GGGAGGCTGATCCAGAACAGCATCACAATAGAGAGAATGGTCCTATCGGCATTTGATGAAAGGAGAAACAAATATCTGGA
>AB538480|A/quail/Aichi/1/2009|H7N6|3_1708
CCTCCAAAATCAAAATGAAGTGGGGCATGGAAATGAGACGATGCCTCCTTCAGTCCCTCCAACAGATTGAAAGTATGATT
>AB538480|A/quail/Aichi/1/2009|H7N6|3_1342
CAGAGGTATCTCATTGTAGGGCAACTGAATACATAATGAAGGGAGTGTACATAAATACAGCCCTACTAAATGCATCCTGT
>AB538480|A/quail/Aichi/1/2009|H7N6|3_1525
CTCACTTGAGGAACGACACTGATGTGGTTAACTTTGTGAGTATGGAATTCTCTCTTACTGACCCGAGACTAGAACCACAT
>AB538480|A/quail/Aichi/1/2009|H7N6|3_1586
CCCGAGACTAGAACCACATAAGTGGGAAAAGTACTGTGTTCTCGAGGTAGGGGACATGCTCCTGCGGACTGCAATAGGCC
>CY179741|A/blue_winged_teal/Wisconsin/279/1975|H3N8|6_62
GTCCTTAATATTCTTCTACATATAGTTGGCATTACAATAACAGTGTTAGTTCTCCCTGGAAACGGAAACAGTGGGAATTG
>KP674450|A/chicken/Pennsylvania/7659/1985|H5N2|1_126
AGACAAGAGAAAAACCCCGCACTCAGAATGAAGTGGATGATGGCAATGAAATATCCAGTTACGGCGGATAAGAGGATAAT
>AY593823-Foot-and-mouth-disease-virus-O-isolate-o1manisa-iso87,-complete-genome_1708
GGCAATCCAGCCCGGCAACCGGGTCACAGAACCAATCAGGCAACACTGGGAGCATCATCAACAATTACTACATGCAGCAG
>AY593822-Foot-and-mouth-disease-virus-O-isolate-o1m11-iso57,-complete-genome_7503
CAAACGCATCACTGTAGAGGGCGGGATGCCATCTGGTTGTTCCGCAACGAGCATCATCAACACAATTTTGAACAACATAT
>CY180171|A/blue_winged_teal/Wisconsin/314/1976|H3N2|4_620
ACAAACCAAGAGCAAACCAGCCTGTATGTTCAAGCATCGGGAAGAGTCACAGTTTCAACTAGAAGAAGCCAGCAAACCAT
>KF881683|A/chicken/Egypt/D7100/2013|H9N2|5_558
CTTCCGAGGAGATCTGGAGATGGTGGTGCAGCAGTAAAGGGAGTCGGAACGATGGTAATGGAACTAGTTAGGATGATAAA
>JQ944704-Rabies-virus-isolate-184VNO,-complete-genome_3355
TTTCATTGTGTTTCGGGAAATTCCCTATTTACACGATACCAGACAAACTTGGTCCTTGGATCCCAATTGATATACATCAT
>AY593823-Foot-and-mouth-disease-virus-O-isolate-o1manisa-iso87,-complete-genome_5612
CAAGAGACAACAGATGGTGGACGATGCAGTGAATGACTACATTGAGAAGGCAAACATCACCACAGATGACAAGACTCTTG
>KU310455|A/cackling_goose/Alaska/UGAI15_3075/2015|H9N2|4_868
CAGACTTGAACAGTGGCGACTGCGTAGTGCAATGTCAGACTGAGAAAGGTGGCCTAAATACGACCTTACCGTTTCACAAT
>AB538474|A/quail/Aichi/1/2009|H7N6|2_1178
ACCTCTGCTAATAGAGGGCACAGCCTCGTTGAGTCCTGGAATGATGATGGGCATGTTCAATATGTTGAGTACAGTCTTAG
>AB538474|A/quail/Aichi/1/2009|H7N6|2_1302
ACATACTGGTGGGATGGCCTTCAATCCTCTGATGATTTCGCTCTCATAATGAATGCACCGAATCATGAGGGAATACAAGC
>AB538474|A/quail/Aichi/1/2009|H7N6|2_930
GAGAATCAAAGTCCTCGGATGTTTTTAGCGATGATAACTTACATCACAAAAAACCAACCGGAATGGTTTAGAAACGTCTT
>AB538474|A/quail/Aichi/1/2009|H7N6|2_186
GCACCTCAACTCAACCCAATTGATGGGCCATTACCTGAGGACAACGAGCCGAGCGGGTATGCACAAACGGACTGTGTGTT
>AB538474|A/quail/Aichi/1/2009|H7N6|2_310
AGAACTCATGTCTTGAAACGATGGAGGTTATCCAGCAAACAAGAGTGGATAAACTAACCCAAGGTCGCCAGACCTATGAT
>AB538474|A/quail/Aichi/1/2009|H7N6|2_434
CACCATAGAAGTCTTCAGATCGAACGGTCTCACAGCCAATGAATCGGGGAGGCTAATAGACTTCCTCAAAGACGTAATGA
>FV536916-Modified-Microbial-Nucleic-Acid_1952
TGTTTGTTAAAGTTTTGTTGTTTAATATGATTTTGTTGTATTTTTTAGTGAAAAGATGATGAGGTATGAGGTAGGTAGTG
>AB538480|A/quail/Aichi/1/2009|H7N6|3_793
CACGCCCTCTCAGATTACCTGACGGGCCTCCCTGCTACCAGCGGTCAAAATTCTTGCTGATGGATGCCCTTAAACTAAGC
>AB538480|A/quail/Aichi/1/2009|H7N6|3_1159
TTGGCGACCTGAGACAGTATGACAGTGATGAACCAGAGTCAAGATCGCTGGCAAGCTGGATCCAGAGTGAATTCAACAAG
>AB538480|A/quail/Aichi/1/2009|H7N6|3_1281
ATAGGGGAAGATATTGCCCCAATTGAGCATATTGCTAGTATGAGAAGGAACTATTTCACAGCAGAGGTATCTCATTGTAG
>AB538480|A/quail/Aichi/1/2009|H7N6|3_244
GAGACCGGATAATGGCCTGGACAGTGGTGAACAGCATCTGCAACACCGCAGGAGCTGAGAAGCCCAAATTTCTCCCGGAT
>AB538474|A/quail/Aichi/1/2009|H7N6|2_1736
ATGGGAGCAGACCCGCTCAAAGGCAGGGCTGTTGATTTCGGATGGGGGACCAAACTTATACAATATTCGGAATCTTCACA
>AB538474|A/quail/Aichi/1/2009|H7N6|2_1922
CAATGCTGTGGTAATGCCCGCACATGGTCCAGCCAAGAACATGGAATATGATGCCGTTGCAACTACACATTCGTGGATTC
>AY593828-Foot-and-mouth-disease-virus-O-isolate-o5india-iso34,-complete-genome_7930
GTCCACTCTGGGCCTGATGAGTACCGGCGTCTCTTTGAGCCCTTCCAGGGTCTCTTCGAGATTCCAAGCTACAGATCACT
>AY593822-Foot-and-mouth-disease-virus-O-isolate-o1m11-iso57,-complete-genome_5429
CCATCAAGGAAGAGCTCCGGCCCCTCATCCAGCAAACCTCATTTGTGAAACGCGCTTTCAAGCGCCTGAAGGAAAATTTT
>KF860007-African-horse-sickness-virus-isolate-HS-39/63-1S-VP2-gene,-complete-cds_1984
TAACTGAAGAGAATCGGAAAGTAGCGCAGTTTGATTTTGAGGATTATAAACCGATGGCTATTGGAGAGATGGGGATTCAT
>AF473866-Vesicular-stomatitis-Indiana-virus-strain-94GUB,-complete-genome_3965
TATTCCCTCTGCCAAGAAACCTGGAGCAAAATCAGAGCGGGTCTTCCTATATCTCCAGTGGATCTCAGCTATCTTGCTCC
>AY593803-Foot-and-mouth-disease-virus-A-isolate-avenceslau-iso70,-complete-genome_7015
GAACCAGACACCGCGCCTGGTCTTCCCTGGGCCCTCCAGGGAAAGCGCCGTGGCGCGCTCATCGACTTCGAGAACGGCAC
>CY015079|A/chicken/Pennsylvania/1/1983|H5N2|2_1736
GAGGTCATTCGAGATAAAGAAGTTGTGGGAACAAACCCGTTCAAAAGCAGGGCTGCTGGTGTCAGATGGAGGACCAAACT
>AY593808-Foot-and-mouth-disease-virus-C4-isolate-C4-Tierra-del-Fuego-iso2,-complete-genome_5002
GTCATTATTGCAACCACCAACCTGTACTCGGGCTTTACCCCGAGGACCATGGTGTGCCCTGATGCCCTGAACCGGAGGTT
>JN255883-Bluetongue-virus-4-strain-BTV-4IT(L)-segment-2,-complete-sequence_682
AAAATAGGAAACAGCGGTCTATCATATAACAGATTCATCTCTAGCATGGTGCAAGTGGTTGTTAGGGGGAAAGTGCCAGA
>AY593807-Foot-and-mouth-disease-virus-C3-isolate-c3resende-iso1,-complete-genome_5429
GAATTCTTTGAGGGAATGGTGCACGACTCCATCAAGGAGGAGCTCCGGCCCCTCATCCAACACACCTCATTTGCGAAACG
>CY015079|A/chicken/Pennsylvania/1/1983|H5N2|2_992
ATATATAACAAGAAATCAACCCGAATGGTTTAGAAACGTCTTGAGCATTGCACCTATAATGTTTTCAAATAAAATGGCAC
>KF860007-African-horse-sickness-virus-isolate-HS-39/63-1S-VP2-gene,-complete-cds_1116
TTCAAAAGGAATAACAAGGTCGACATTAATCCGAATCACCAAACGTGGAAGGATCATATTAAAGAAGTTACTGATCAGAT
>KF188267|A/duck/Hong_Kong/Y439/1997|H9N2|6_744
AGGAAGGGCTGATACTAGAATACTATTCATCAGAGAGGGGAAAATTGTCCATATCAGCCCATTGTCAGGAAGTGCTCAAC
>JN255883-Bluetongue-virus-4-strain-BTV-4IT(L)-segment-2,-complete-sequence_992
TATTTCGGACGAGTGGGGCTGCCACAAATGAGGGTAGATTCTATGCGCTTATCGCGATAGCCGCGACGGATACTCAGAAA
>AY593798-Foot-and-mouth-disease-virus-Asia-1-isolate-asia1leb-89-iso89,-complete-genome_5795
CCGTGGAGGAACAACCACAGGCTGAAGGACCCTACGCCGGGCCACTCGAGCGTCAGAAACCCCTGAAAGTGAGAGCTAAG
>CY015079|A/chicken/Pennsylvania/1/1983|H5N2|2_744
ATTGCAACACCCGGGATGCAAATCAGGGGATTTGTATATTTTGTTGAAGCATTAGCAAGGAGTATCTGTGAGAAGCTCGA
>AY593798-Foot-and-mouth-disease-virus-Asia-1-isolate-asia1leb-89-iso89,-complete-genome_6344
GTGATACAGCAAGAATGAAGAAAGGTACCCCCGTTGTCGGCGTGATCAACAACGCCGACGTTGGGAGACTGATTTTCTCC
>AY593798-Foot-and-mouth-disease-virus-Asia-1-isolate-asia1leb-89-iso89,-complete-genome_6100
CTTGACGGTAAGACGGTGGCCATCTGCTGCGCCACCGGAGTGTTTGGTACTGCCTACCTCGTGCCTCGTCACCTTTTCGC
>AB009663-Rabies-virus-genomic-RNA,-complete-genome,-viral-complementary-sequence_366
AGGAGACAAGATCACCCCAAATTCTCTGGTGGAAATAAAACGCAATGATGTAGAAGGGAATTGGGCTCTGACAGGAGGTA
>AB699220-Rabies-virus-L,-G,-M,-P,-N-genes-for-large-structural-protein,-glycoprotein,-matrix-protein,-phosphoprotein,-nucleocapsid,-complete-cds,-strain:-BDR5_3233
ATCAAAGTCAAACCAATTATCTTTACATTTTGGGTCTCTTAGATGTGAAAAAAACTATTAACATCCCTCAAAAGACTTAA
>AB699220-Rabies-virus-L,-G,-M,-P,-N-genes-for-large-structural-protein,-glycoprotein,-matrix-protein,-phosphoprotein,-nucleocapsid,-complete-cds,-strain:-BDR5_3294
CATCCCTCAAAAGACTTAAGGAAAGATGGTTCCTCAGGTTCTTTCGTTTGTACCCCTTCTGGTTTTCTCAACGTGTTTCG
>GU052776|A/chicken/Pennsylvania/1370/1983|H5N2|3_1764
CTTCTTCAATCCCTCCAGCAAATCGAAAGTATAATTGAGGCCGAGTCCTCAGTCAAGGAGAAAGACATGACTAAAGAATT
>AY593822-Foot-and-mouth-disease-virus-O-isolate-o1m11-iso57,-complete-genome_4880
GCAAGGACTTTAAGTACTTTGCCCAAATGGTTTCAACTACAGGGTTCATCCCGCCAATGGCATCTCTCGAGGACAAAGGT
>AY593821-Foot-and-mouth-disease-virus-O-isolate-o1caseros-iso35,-complete-genome_5673
TGACAAGACTTTTGACGAGGCGGAAAAGAACCCTCTGGAGACTAGCGGTGCCAGCACCGTTGGCTTTAGAGAGAGAACTC
>AB009663-Rabies-virus-genomic-RNA,-complete-genome,-viral-complementary-sequence_549
CTATAAAACAAACATTGCAGATAGGATAGAGCAGATTTTTGAAACAGCTCCTTTTGTTAAAATCGTGGAGCACCATACTC
>KJ426487|A/chicken/Guangdong/01/2008|H9N2|4_744
CAAACACTGCGAATAATGTCCAATGGGAATCTAATAGCTCCATGGTATGGACACATTCTTTCAGGAGAGAGTCACGGAAG
>AY593809-Foot-and-mouth-disease-virus-C5-isolate-c5arg-iso60,-complete-genome_4575
TCAACGACCCAAGTAAGTACAAGGAAGCCAAGGAGTGGCTCGACAACGCGCGTCAGGCGTGTTTGAAGAGCGGGAACGTC
>JN255883-Bluetongue-virus-4-strain-BTV-4IT(L)-segment-2,-complete-sequence_558
ACTTCAAGGCGCTGCTTATAGTCTGAAATCAAACTACGATCTAATCGCGAACTCAGAAAGGGAAAGCTTAGAAGAAAGTT
>AY593808-Foot-and-mouth-disease-virus-C4-isolate-C4-Tierra-del-Fuego-iso2,-complete-genome_6588
AGTTGGGTACTGCTCATGTGTATCCAGGTCCATGCTCCTCAAAATGAAGGCACACATCGACCCTGAACCACACCACGAGG
>CY178593|A/blue_winged_teal/Wisconsin/330/1984|H4N6|6_868
TTAAATGTATTTGTAGGGACAATTGGAAAGGTGCGAATAGACCAGTAATAACTATAAACCCAAAGACAATGACTCACACA
>AY593813-Foot-and-mouth-disease-virus-O-isolate-o11indonesia-iso52,-complete-genome_7198
CAAATGCACTCAAACAACGGACCGCGCATTGGCTCGGCGGTCGGTTGCAATCCTGATGTTGATTGGCAAAGATTTGGCAC
>CY179224|A/blue_winged_teal/Wisconsin/330/1977|H4N8|3_1008
AATTACCTCCTAGCTTGGAAGCAAGTGCTAGCAGAATTGCAGGACATTGAAAATGAGGAGAAAATTCCAAAAACAAAAAA
>KF860007-African-horse-sickness-virus-isolate-HS-39/63-1S-VP2-gene,-complete-cds_2852
TGGAGGAGTGCGTGATTACGTTGTGCAATTGCTCCCCATGCGCAAACCAAAGCCAGGGCTTCTTTGCATCGCTTACGGTG
>AB699220-Rabies-virus-L,-G,-M,-P,-N-genes-for-large-structural-protein,-glycoprotein,-matrix-protein,-phosphoprotein,-nucleocapsid,-complete-cds,-strain:-BDR5_2989
GGGCAGGGTTTGGTGTATTAACATGAACTCAAGAGCATGCCAATTATGGTCTGACATGTCTCTTCAGACACAAAGGTCTG
>CY005617|A/duck/Hong_Kong/d134/1977|H6N2|2_434
ACCGGCTGCAACTGCTTTGGCCAACACTATAGAGGTCTTCAGGTCGAACGGTCTAACAGCTAACGAATCGGGGAGATTAA
>AY603654-West-Nile-virus-strain-EthAn4766,-complete-genome_2257
TTGGAGGGGTGTTCACCTCAGTAGGGAAAGCTGTCCACCAGGTGTTCGGTGGAGCGTTTCGCTCACTGTTCGGAGGCATG
>MG280552|A/pintail_duck/Ohio/16OS5000/2016|H3N8|3_126
TGCACACACCTAGAAGTGTGTTTCATGTACTCAGATTTCCACTTCATTGATGAAAGAGGTGAGTCGATAATCGTGGAATC
>AB871953-Bovine-viral-diarrhea-virus-3-RNA,-complete-genome,-strain:-D32/00_'HoBi'_4270
TATGAATTAACAAAATTGTACTACATCAGAAGGGTGAAGAAGGATGTAGAGAGGAGTTGGCTAGGGGCTACAAACTTCAC
>CY004549|A/pintail_duck/Alberta/210/2002|H1N1|5_930
TACTCCCTAGTCGGAGTTGATCCTTTCCGTCTGCTCCAAAACAGTCAAGTATTCAGTCTTATCAGACCAAATGAAAATCC
>EU871829|A/duck/LA/17G/1987|H3N8|7_128
AAAACACAGATCTTGAGGCTCTCATGGAATGGCTGAAGACAAGACCAATCTTGTCACCTCTGACTAAAGGAATTTTAGGT
>AB474081|A/chicken/Pyigyitagon/204/2006|H5N1|4_378
TTTGAGAAAATTCAGATCTTCCCTAAAAGTTCTTGGGCCAATCATGAAGCCTCATTAGGGGTGAGTTCAGCATGTCCCTA
>AY593850-Foot-and-mouth-disease-virus-SAT-3-isolate-sat3-2sa-iso27,-complete-genome_7320
TCGGCTGTCATTTTGCCCAGTACAAAAATGTTTGGGACATTGACTATTCGGCCTTTGATGCTAACCATTGCAGTGACGCC
>KT022278|A/chicken/Guangxi/125C8/2012|H3N2|6_252
TTCTAAAGTGGTAGAATACAGGGACTGGTCGAAACCGCAGTGCCAAATTACAGGGTTTGCACCTTTCTCTAAGGACAACT
>KX351964|A/chicken/Puebla/CPA_02457_16_CENASA_95294/2016|H7N3|3_1178
AGATGTTAGTGATCTTAAACAGTATGACTGCTATGAGCCAGAACCTAGATCACTAGCAAGCTGGATCCAAAGTGAATTCA
>AY593844-Foot-and-mouth-disease-virus-SAT-1-isolate-sat1-7isrl-iso12,-complete-genome_6283
TGCTCTCATGGTGCTGCACCGTGGGAACCGCGTGAGAGACATCACGAGACACTTTCGTGATCAAGCAAGAATGAGGAAAG
>AY593847-Foot-and-mouth-disease-virus-SAT-2-isolate-sat2-1rhod-iso26,-complete-genome_4697
AACGTGCTTGCACAAGCAATCTCAACCCACTTCACCGGACGTGTGGACTCAGTCTGGTACTGTCCACCTGACCCCGATCA
>AY593848-Foot-and-mouth-disease-virus-SAT-2-isolate-sat2-2-iso25,-complete-genome_7442
GGAACACGCCTACGAGAACAAGCGCATCACTGTTGAAGGTGGAATGCCCTCGGGTTGTTCTGCCACCAGCATCATCAACA
>CY004260|A/pintail/ALB/179/1993|H6N1|6_567
CTTGCCACGATGGCATTAGTTGGTTGACAATTGGTATTTCCGGACCAGATAACGGGGCAGTAGCTGTACTGAAATATAAT
>CY004260|A/pintail/ALB/179/1993|H6N1|6_819
TTGAGTTGAATGCCCCAAATTACCACTATGAGGAGTGTTCCTGTTATCCTGATGCTAGTGAGGTAATGTGTATATGCCGG
>AB699220-Rabies-virus-L,-G,-M,-P,-N-genes-for-large-structural-protein,-glycoprotein,-matrix-protein,-phosphoprotein,-nucleocapsid,-complete-cds,-strain:-BDR5_1891
TCTTATGTCACGGTCAACTTTCCTAACCCTCCAGGAAGGTCTTCAGAGGACAAGTCAACCCAGACAACTGGTCGAGAACT
>AF075251-Everglades-virus,-complete-sequence_0
ATGGGCGGCGCATGAGAGAAGCCCAAACACCTAACTGCCCAAAATGGAGAAAGTTCACGTTGACATCGAGGAAGATAGTC
>FV536922-Modified-Microbial-Nucleic-Acid_854
AAGGTAATATTGAGATTGGTATTTGGTTTTTGGAGATAGGTTAAGGATGTTTTTTAGGTATTTTGAGGTAATATGAGATA
>GU186564|A/chicken/Guatemala/194573/2002|H5N2|1_2079
GCTGTCCTGAGAGGATTCCTCATTTTGGGTAAAGAAGATAAGAGATATGGTCCGGCATTGAGCATCAATGAATTGAGCAA
>GU186557|A/chicken/Guatemala/194573/2002|H5N2|4_1302
CTTTTTGGATGTATGGACTTACAATGCAGAACTACTAGTGCTCATGGAAAACGAGAGAACTCTGGACCTCCATGATTCAA
>CY005873|A/pigeon/MN/1407/1981|H1N1|1_1426
TGACCCCGAGTACCGAGATGTCGCTGAGGGGAATAAGAGTCAGCAGAATGGGAGTAGATGAATACTCCAGCACAGAGAGG
>KT266960|A/chicken/Guangxi/121/2012|H6N2|6_256
AAGGTAGTAGAATACAAAAATTGGTCGAAACCACAATGTCAAATAACAGGGTTTGCTCCTTTCTCCAAGGACAACTCAAT
>KJ426331|A/chicken/Jiangsu/YZLH3/2013|H9N2|4_1488
AGAAGGAAGTATCAAGAGGAGTCAAAATTAGAAAGGCAGAAAATAGAGGGGGTCAAGCTGGAATACGAAGGAACTTACAA
>KT266961|A/chicken/Guangxi/121/2012|H6N2|7_768
GCAGAGATTCAAGTGATCCTATCGTTATTGCCGCAAATATCCTTGGGATCTTGCACTTGATATTATGGATTCTTGATCGT
>CY181144|A/blue_winged_teal/Wisconsin/175/1978|H4N2|4_1386
ACTCTTTGAAAGAGTTAGGCGCCAATTACGAGAGAATGCCGAGGACAAAGGAAATGGATGTTTTGAGATTTTCCACCAGT
>AY603973-Monkeypox-virus-strain-MPXV-WRAIR7-61,-complete-genome_17202
GTGCTTTATCCTCGCTTTGTGTATATCATATTCGTCTCTAGTATAAAATTCTATATTCAAATTATCATGCGATGTGTGTA
>AF473864-Vesicular-stomatitis-Indiana-virus-strain-98COE,-complete-genome_2989
CTAATTCCAGCCTTTCAAACAACTAATATCCTGTCTTTTTTATCCCTATGAAAAAAACTAACAGAGATCGATCTGTTTCC
>AB699220-Rabies-virus-L,-G,-M,-P,-N-genes-for-large-structural-protein,-glycoprotein,-matrix-protein,-phosphoprotein,-nucleocapsid,-complete-cds,-strain:-BDR5_1952
AGACAACTGGTCGAGAACTCAAGAAGGAGACAACATCCGCTTCTTCCCAGAGAGACAGCCAATCCTCGAAAGCCAGGATG
>MG198926|A/duck/Fujian/SD086/2017|H6N6|4_945
TGGATCGGAGAATGCCCCAAGTATGTAAAAAGTAAGAGTTTAAGACTTGCAACTGGACTAAGGAATGTACCACAAATAGA
>AB699220-Rabies-virus-L,-G,-M,-P,-N-genes-for-large-structural-protein,-glycoprotein,-matrix-protein,-phosphoprotein,-nucleocapsid,-complete-cds,-strain:-BDR5_2013
ATCCTCGAAAGCCAGGATGGTGGCTCAAACCGCCTCTGGTCCTCCAGCCCTTGAATGGTCTGCTACCAACGAAGAGGATG
>AY593843-Foot-and-mouth-disease-virus-SAT-1-isolate-sat1-6swa-iso16,-complete-genome_6161
TCGCTGAGAAGTACGACAAGATCATGTTGGACGGCCGCGCCCTGACAGACAGTGACTTCAGAGTGTTTGAGTTTGAGGTA
>AY593838-Foot-and-mouth-disease-virus-SAT-1-isolate-sat1-1bech-iso30,-complete-genome_6954
AGCCATCAAGGGCGTCGACGGACTCGACGCAATGGAGCCTGACACAGCACCCGGTCTCCCCTGGGCACTCCAAGGGAAAC
>JQ944704-Rabies-virus-isolate-184VNO,-complete-genome_4758
AGAGTCAATCGACCAGAATCTACGCAGCGCAGTCTCAGAGGGGCAGGGAGGAAGGTGTCGATCACTTCCCAGAGCGGGAA
>AY593838-Foot-and-mouth-disease-virus-SAT-1-isolate-sat1-1bech-iso30,-complete-genome_5124
ATTGGACATCATCAAAGCATTGGAGGACACACACACAAATGCGCCCGCCATGTTCAACTATGACTGTGCCCTTCTCAATG
>JN255878-Bluetongue-virus-2-strain-BTV-2IT(H)-segment-7,-complete-sequence_768
TTTCGATGGACAAGACCTTAAACCAGTATCCAGCTCTAACGGCAGAGATTTTCAACGTGTATAGTTTCAGGGATCACACA
>AY593839-Foot-and-mouth-disease-virus-SAT-1-isolate-sat1-20-iso11,-complete-genome_6771
ACGAAGTCATCTTCTCCAAGCACAAGGGCGATGCCAAAATGTCTGAGGCTGATAAGAGACTGTTTCGTCTGTGCGCTGCT
>CY180380|A/blue_winged_teal/Wisconsin/231/1976|H5N2|4_1488
TGAGAAACGGAACGTATGACTATCCACAATATTCAGAAGAATCAAGACTGAACAGGGAGGAAATAGATGGAGTAAAGTTG
>AY593839-Foot-and-mouth-disease-virus-SAT-1-isolate-sat1-20-iso11,-complete-genome_4209
TCTCCGACGCGCTCTCCAGCGTTTTCCACGTCCCGGCCCCTGTCTTCAGTTTCGGAGCACCGATTCTGTTGGCAGGCTTG
>AY593838-Foot-and-mouth-disease-virus-SAT-1-isolate-sat1-1bech-iso30,-complete-genome_3965
CAAAACTGGTGGAAAGCTTTAACAACATGCAACAAGACATGTCCACCAAGCACGGACCCGACTTCAACCGTCTGGTGTCC
>CY022266|A/poultry/Italy/365/1997|H5N2|3_1260
ATTCAAGTTGGATTGAACTAGATGAAATAGGAGAAGACGTTGCTCCAATCGAGCACATTGCAAGTATGAGAAGAAATTAT
>AY593834-Foot-and-mouth-disease-virus-O-isolate-orey-iran-iso53,-complete-genome_4087
GAGTGAAAGCCATCAGGACAGGCCTCGACGAGGCTAAACCCTGGTACAAGCTCATTAAACTCCTGAGCCGCCTGTCGTGC
>CY022083|A/poultry/Italy/367/1997|H5N2|2_434
GGCCAACACTATAGAGGTCTTCAGATCGAACGGTCTAACAGCCAATGAATCGGGGAGATTGATAGATTTCCTCAAGGATG
>AY593834-Foot-and-mouth-disease-virus-O-isolate-orey-iran-iso53,-complete-genome_4758
AAGAGTTTCCTTGCGAACGTGCTCGCCCAAGCAATTTCCACACACTTCACCGGCAGAACTGATTCAGTTTGGTACTGCCC
>AY593838-Foot-and-mouth-disease-virus-SAT-1-isolate-sat1-1bech-iso30,-complete-genome_0
TTGAAAGGGGGCGCTAGGGTCTAGCCCTAGTGTCGCGCAACGACCGCCCCCGGTTGAAACGCTACTACTCAGACCTCTGG
>CY017405|A/poultry/Italy/330/1997|H5N2|6_124
AATGAATGCAACCCCCCCTCGAACAATCAAGTGGTGCCATGTGAGCCAATCATAATAGAAAGGAACATAACAGAGATAGT
>CY017403|A/poultry/Italy/330/1997|H5N2|4_186
CTAAATGGAGTGAAACCCCTCATTTTGAGGGATTGTAGTGTAGCTGGATGGCTCCTTGGAAATCCCATGTGTGACGAATT
>AY593840-Foot-and-mouth-disease-virus-SAT-1-isolate-sat1-3swa-iso14,-complete-genome_2867
TACTCTCAATCTTCACTTCATGTACACTGGCCCCACCAACAACAAGGCCAAGTACATGGTGGCATACATCCCACCTGGCA
>FV536918-Modified-Microbial-Nucleic-Acid_1708
TAATATTGGTAGTATTATTAATAATTATTATATGTAGTAGTATTAGAATTTAATGGATATTTAATTTGGTGATAATGTTA
>JN255869-Bluetongue-virus-2-strain-BTV-2IT(L)-segment-8,-complete-sequence_792
GAGTGATGACGAACATCCAAAGACCCATATAACTAAGGAATACATTGAAAAGGTTGCAAAGCAGATTAAATTGAAGGATG
>CY109344|A/duck/Yunnan/3136/2006|H6N2|2_1403
GACCTGCAAATTGGTCGGTATCAATATGAGCAAAAAGAAGTCTTACATAAACCGAACAGGAACATTTGAATTCACAAGCT
>AY593843-Foot-and-mouth-disease-virus-SAT-1-isolate-sat1-6swa-iso16,-complete-genome_5124
CAGATTGGACATCATCAAAGCACTGGAGGACACGCACACAAACGCGCCCGCTATGTTCAACTACGACTGTGCCCTTCTCA
>AY593841-Foot-and-mouth-disease-virus-SAT-1-isolate-sat1-4srhod-iso24,-complete-genome_5551
GTTGGCAAACATCATCATCATGATCCGCGAAACTCGCAAGCGACAGAAGATGGTTGACGACGCCCTCGATGAGTACATTG
>AY593841-Foot-and-mouth-disease-virus-SAT-1-isolate-sat1-4srhod-iso24,-complete-genome_4819
GCCTGATCCTGACCACTTCGATGGCTACAACCAACAAGCTGTCGTTGTCATGGATGATTTGGGCCAGAACCCTGACGGCA
>AY593839-Foot-and-mouth-disease-virus-SAT-1-isolate-sat1-20-iso11,-complete-genome_7991
CTGCGCTGGGTGAACGCCGTGTGCGGTGACGCATAATCCCTCAGAACACACAATTGGCAGAACGTGTCTGAGGCGAGCGA
>AY593839-Foot-and-mouth-disease-virus-SAT-1-isolate-sat1-20-iso11,-complete-genome_7259
GGTTGCAACCCTGATGTTGATTGGCAAAGATTCGGCTGTCATTTCGCCCAGTACAAAAATGTTTGGGACATTGATTATTC
>CY180380|A/blue_winged_teal/Wisconsin/231/1976|H5N2|4_1116
ACGAGCAAGGAAGTGGATATGCTGCAGACAAAGAGTCCACTCAGAAAGCAATCGACGGGATCACCAATAAAGTCAACTCA
>AB699220-Rabies-virus-L,-G,-M,-P,-N-genes-for-large-structural-protein,-glycoprotein,-matrix-protein,-phosphoprotein,-nucleocapsid,-complete-cds,-strain:-BDR5_2745
CCGGGAATCACAGGATGATCGGGTTGGTCAAAGTTGTCATTGGACTGGCTTTGTCAGGGGCCCCTGTCCCAGAGGGCATG
>JN255874-Bluetongue-virus-2-strain-BTV-2IT(H)-segment-3,-complete-sequence_1364
TAATGGATGGGCCACAATAGACGTTGAATATAGAGATCCAGCTCCTTATGTGCATGCACAACGCTACATACGTTATTGTG
>JN255869-Bluetongue-virus-2-strain-BTV-2IT(L)-segment-8,-complete-sequence_858
TAAATTGAAGGATGAACGGTTCATGAGTTTGTCAAACGCCATGCCTCAAGCGAGTGGTGGGTTTGATCGTATGATTGTCA
>FJ610099|A/chicken/Puebla/14587_644/1994|H5N2|3_189
TCAAAAATTGTAGAATCTGGTGATCCAAATGCATTACTTAAGCACCGATTTGAGATAATTGAAGGACGAGACCGAACAGT
>AB699220-Rabies-virus-L,-G,-M,-P,-N-genes-for-large-structural-protein,-glycoprotein,-matrix-protein,-phosphoprotein,-nucleocapsid,-complete-cds,-strain:-BDR5_2684
CCAAATGGTTACTCGTTCAGGATCCTACGGCACATTCTGAGATCGTTCGACGAGATATATTCCGGGAATCACAGGATGAT
>AB009663-Rabies-virus-genomic-RNA,-complete-genome,-viral-complementary-sequence_10736
ACCTGGGGATACTTCCAGTCAGTCCAGAAGCAGGTCAACATGTCTTTTGACCTCATTATTTGTGATGCAGAAGTTACTGA
>CY076387|A/northern_shoveler/California/44287_164/2007|H7N7|2_378
ACCCAAGGTCGTCAGACCTATGATTGGACATTAAACAGGAATCAGCCGGCCGCAACTGCCTTAGCTAATACTATAGAAGT
>CY076698|A/northern_shoveler/California/44363_082/2007|H11N9|3_1701
TATGTCAGAACCAACGGAACCTCCAAAATTAAGATGAAATGGGGTATGGAAATGAGGCGCTGCCTTCTTCAATCTCTTCA
>AB569549|A/duck/Zambia/11/2009|H11N9|2_1054
TCTCAAACAAAATGGCAAGGCTTGGGAAAGGATACATGTTTGAAAGTAAGAGCATGAAACTACGGACACAAATACCGGCA
>KC821021|A/chicken/Shandong/06/2011|H9N2|4_0
AGCAAAAGCAGGGGAATTTCACTACCACTCAAGATGGAAACAGTATTATTGATAACTACACTATTAGCAGTAACAACAAG
>JF827026-Newcastle-disease-virus-isolate-Pi/Rus/Vladimir/687/05,-complete-genome_11102
ACTCATATGTTTTGACCCCTGCTCAGCTGGGAGGACTGAGTAACCTTCAATACTCAAGGCTCTACACAAGGAACATTGGT
>KC821008|A/chicken/Shandong/10/2010|H9N2|4_1426
GCTCCAATGCAATGGAAGATGGGAAAGGATGTTTCGAGCTATACCACAAATGTGATAACCAGTGCATGGAGACGATTCGG
>JF827026-Newcastle-disease-virus-isolate-Pi/Rus/Vladimir/687/05,-complete-genome_13725
GAGTGGAGCCATCATGAGTCTTCTTGAACTGCATATACCACATGAGACCATCTATTATAATACGCTTTTCTCGAATGAGA
>JF827026-Newcastle-disease-virus-isolate-Pi/Rus/Vladimir/687/05,-complete-genome_14884
CTCAAAGAGATGTTCACAGATACCTCCTTGCTATACCTGACTCGTGCTCAACAAAAATTCTACATGAAAACCATAGGTAA
>CY039578|A/northern_shoveler/California/HKWF1026/2007|H7N3|2_1178
AAGAAAGAAGATAGAGAAGATAAGGCCTCTTCTAATAGACGGTACGGCCTCATTGAGCCCTGGAATGATGATGGGCATGT
>CY094359|A/northern_shoveler/California/HKWF1046C/2007|H3N5|6_620
TATGGAGGGATGCCAACAGACGTGGTGAGATCATGGAGAAAGAAAATTCTAAGAACACAAGAATCGTCATGTGTGTGTAT
>KF860036-African-horse-sickness-virus-isolate-HS-90/61-VP1-gene,-complete-cds_3721
AACCTATATGTTGCCCAACATATTATGTTAGATGCAGCGACTGGATTGACGCCATCACGATATGATATTAATGTGTCTGG
>FJ410148-Pigeon-paramyxovirus-1-strain-PPMV-1/Texas/1998-phosphoprotein-(P),-V-protein-(P),-W-protein-(P),-matrix-protein-(M),-fusion-protein-(F),-hemagglutinin-neuraminidase-(HN),-and-RNA-dependent-RNA-polymerase-(L)-genes,-complete-cds_12017
TTTTCTCGAATGAGATGAACCCTCCACAACGACATTTCGGACCAACCCCAACACAGTTTCTAAATTCGGTTGTTTATAGG
>KC821009|A/chicken/Shandong/05/2010|H9N2|4_930
ACATTGCCATTCCAAAACGTAAGTAAGTATGCATTTGGGAACTGCTCGAAATACATTGGCCATAAGAGTCTCAAACTTGC
>KY550792|A/northern_shoveler/California/AH0076719/2016|H7N3|2_682
CAAAAGACGCTGAAAGAGGCAAATTAAAGAGGAGGGCAATCGCAACACCCGGAATGCAAATCAGAGGGTTTGTGTACTTT
>KJ426282|A/chicken/Shandong/03/2008|H9N2|8_126
ACCGGCTTCGCCGGGATCAGAAGTCCCTGAGAGGAAGAAGCAGCACTCTTGGTCTGGACATAAGAACTGCCACACGTGTA
>FJ410148-Pigeon-paramyxovirus-1-strain-PPMV-1/Texas/1998-phosphoprotein-(P),-V-protein-(P),-W-protein-(P),-matrix-protein-(M),-fusion-protein-(F),-hemagglutinin-neuraminidase-(HN),-and-RNA-dependent-RNA-polymerase-(L)-genes,-complete-cds_6405
GATTATGCTGTACCACTTATCTCTCGCAATACCAGGGGTCAAACTGGATATCAATGCAAACCCGAATCCCATACTGCCGG
>FJ410148-Pigeon-paramyxovirus-1-strain-PPMV-1/Texas/1998-phosphoprotein-(P),-V-protein-(P),-W-protein-(P),-matrix-protein-(M),-fusion-protein-(F),-hemagglutinin-neuraminidase-(HN),-and-RNA-dependent-RNA-polymerase-(L)-genes,-complete-cds_7320
GTATGCGGATATGATGGAGGGCAGGGATATGGTTAACATAATATCATCTACGGCGACACATCTCAGAAATCTATCAGAGA
>KM373936|A/Northern_shoveler/Alaska/ND0006934/2013|H10N7|2_976
CAAGAAACCAACCTGAATGGTTTAGGAATGTCTTAAGTATTGCACCCATAATGTTCTCAAATAAAATGGCAAGACTAGGA
>JQ612704-Bovine-viral-diarrhea-virus-3-strain-Italy-83/10-ncp,-complete-genome_4636
GGGCTCTGGACGAGGAAGAGAGCAAGGGGCTTAAAAAATTCTTTATTTTGTCTGCTAGGCTCAAGAATTTGATAATGAAG
>HM172327|A/chicken/Shandong/A_10/2006|H5N1|3_1708
CTTCTAAGATCAAGATGAAATGGGGCATGGAGATGAGGCGATGCCTTTTTCAATCCCTTCAACCAATTGAGAGCATGATT
>KT266957|A/chicken/Guangxi/121/2012|H6N2|3_310
ACACCACAGGAGTCGATAAACCCAAATTTCTTCCAGACCTGTATGACTACAAGGAAAACCGATTCATTGAGATTGGAGTG
>AB569557|A/duck/Zambia/12/2009|H11N9|2_1178
GAGAAAGAAAGTCGAGAAAATAAGACCTCTGTTAATTGACGGCACAGCTTCATTGAGTCCTGGATTGATGATGGGCATGT
>KM373936|A/Northern_shoveler/Alaska/ND0006934/2013|H10N7|2_1342
CTCTCATAGTGAATGCCCCAAATCATGAGGGGATACAAGCAGGAGTAGACAGATTCTATAGAACTTGCAAGCTGGTTGGA
>CY094341|A/northern_shoveler/California/10024/2008|H4N4|4_567
GCAAGGCTCTACATATGGGGAGTTCACCATCCTTCAACTGACGCAGAACAAACCAAATTATATAAGAGCAATCCTGGACG
>KR732550|A/chicken/Egypt/1063/2010|H5N1|4_252
ATGGCTCCTCGGGAACCCAATGTGTGACGAATTCCCCAATGTGTCGGAATGGTCCTACATAGTGGAGAAGACCAATCCAG
>KP940136-African-horse-sickness-virus-9-isolate-AHSV-9_3_14-segment-2,-complete-sequence_1054
AAATGAAAGTTTCGCGTGGTCCAATTCAAAATTGGTCGTTTTTCATGTCCCTAGAGATGTTTAAACGTAATAACAAAGTT
>CY094341|A/northern_shoveler/California/10024/2008|H4N4|4_441
GGGAAATCAGGAGCATGTAAAAGAGCAAATGTGGATGACTTTTTCAACAGACTGAATTGGCTAACCAAATCTGATGGGGA
>FJ410148-Pigeon-paramyxovirus-1-strain-PPMV-1/Texas/1998-phosphoprotein-(P),-V-protein-(P),-W-protein-(P),-matrix-protein-(M),-fusion-protein-(F),-hemagglutinin-neuraminidase-(HN),-and-RNA-dependent-RNA-polymerase-(L)-genes,-complete-cds_7930
ATGTTGAAAGAGTACAAGAGTTTATCTGCCCTTGAGTTTGAGCCATGTATAGAATATGACCCTGTCACCAATCTAAGTAT
>DQ064376|A/Chicken/Shandong/6/96|H9N2|4_0
AGCAAAAGCAGGGGAACTTCACAACCAGTCAAGATGGAAACAACATCACTAATAACTATACTACTACTAGTAACAACAAG
>JF827026-Newcastle-disease-virus-isolate-Pi/Rus/Vladimir/687/05,-complete-genome_10553
AACTATGGACAATGATCTCAATTGCTGCAATTCAACTTGCTGCAGCAAGGTCGCACTGTCGGGTTGCCTGCATGGTACAA
>KC821208|A/chicken/Shandong/02/2011|H9N2|7_576
TACGGCTAAGGCTATGGAGCAGATGGCTGGATCAAGTGAACAGGCAGCTGAAGCCCTTGAAATCGCAAGTCAGGCTAGGC
>CY073799|A/duck/Malaysia/2001|H9N2|3_1798
CTTCAACAGATTGAGAGCATGATTGAGGCCGAGTCCTCTGTCAAAGAAAAGGATGTGACCAAAGAATTCTTTGAAAACAA
>AF409138-Lumpy-skin-disease-virus-isolate-Neethling-vaccine-LW-1959,-complete-genome_2318
CCAACATGAAAACAAACACAAAAATAATACTATTCTGTTATGTTATTTTTCTTAGTTTGTATGTATTTAGTTGTGTAGTA
>CY015086|A/chicken/Scotland/1959|H5N1|3_1426
CCTTGCTCAATGCATCTTGCGCAGCCATGGATGACTTCCAGTTGATCCCAATGATAAGCAAATGCAGAACCAAGGAAGGA
>AB569548|A/duck/Zambia/11/2009|H11N9|1_1550
GGGGAACGTACTCTTATCTCCCGAAGAGGTCAGTGAAACGCAGGGAACAGAGAAACTGACAATAACATATTCCTCATCAA
>KF860027-African-horse-sickness-virus-isolate-HS-10/62-2S-VP2-gene,-complete-cds_2418
GTTTTAGATTTCTGTTTGAGGATTGCGAACCCTGAGACGCGCTTATCTACGCTGCTGAAGATTCAGGGTTTCAGAGCATG
>AF407339-Classical-swine-fever-virus-39,-complete-genome_7625
GTCACGAAACCGCGTTCGCAACTTTAGTCGTGAAATGGCTGGCATTTGGGGGGGAATCAATAGCAGACCACATAAAACAA
>JQ612704-Bovine-viral-diarrhea-virus-3-strain-Italy-83/10-ncp,-complete-genome_9821
TATACAACAGATAAAGGAAAAAGCCAAAACACTAGGAGCTACTGATAGCACAAAGATTATCCAGGGATTGGGATCCAGAG
>KM212177-Peste-des-petits-ruminants-virus-isolate-SnDk11I13,-complete-genome_14945
ACCAAGGATGCTGTTGAGAAGTTGGAGGAATTTGCCTCTATTCTATCTCTATCCCTAATTTTGGGAAAAATCGGCTCTAT
>AF409138-Lumpy-skin-disease-virus-isolate-Neethling-vaccine-LW-1959,-complete-genome_5185
TTAACATCTTGTCGTTTAATAAACACAGATGGAGTAGTAATAACAACACTTTCACAAATTGGTTTAAACGTAAAAACGTT
>AF409138-Lumpy-skin-disease-virus-isolate-Neethling-vaccine-LW-1959,-complete-genome_5246
GTTTAAACGTAAAAACGTTCGATTCTGTATTATCGACTGTAATAAATTTTATCCAAAAATCGTCAGTATTATCATCTATA
>AF409138-Lumpy-skin-disease-virus-isolate-Neethling-vaccine-LW-1959,-complete-genome_5307
GTCAGTATTATCATCTATAAAAGGTGAAACATTACAATATTTTTGAATAGTATAATTACATGCTTGTTTCCATTCTCCAC
>AF409138-Lumpy-skin-disease-virus-isolate-Neethling-vaccine-LW-1959,-complete-genome_5002
TCAATAGCACATCCCTTTTTATCACAAAATTGTTCATCAACTTCATATTTAATTGTATTTGAATCACCAAACGTAATACT
>KF260059|A/northern_shoveler/Hong_Kong/MPL961/2011|H2N9|8_256
CTTCACGCTACCTAACAGACATGACTCTTGAAGAGATGTCAAGGGACTGGTTCATGCTCATGCCCAAGCAGAAAGTGACA
>AF409138-Lumpy-skin-disease-virus-isolate-Neethling-vaccine-LW-1959,-complete-genome_3050
TAACTACTAATAAGGTCAATATCCATACAATGTACTGTCGAATTAAGTCCTTCATTGAATCTGTAAGTAATTGTCTCTTC
>AF409138-Lumpy-skin-disease-virus-isolate-Neethling-vaccine-LW-1959,-complete-genome_4941
ATAATAATCAGTTTCGTAATTTCCAAAAACCGTAACACAAACTTTTTCTTGAGAACCAAATTCAATAGCACATCCCTTTT
>KF860036-African-horse-sickness-virus-isolate-HS-90/61-VP1-gene,-complete-cds_1647
TGCAAGGGCGGGAGGAAGTACTTTACCTGAAACTCAACGTATGGGTGGAAAAATTATCGTTGGAGATTTGGAGGCTACAG
>CY039628|A/northern_shoveler/California/HKWF608/2007|H10N7|4_896
GGAAAGGTGGATCTATCAACACCAAACTCCCTTTTCAGAATCTTTCCCCAAGAACTGTGGGTCAGTGCCCCAAGTATGTA
>KF860036-African-horse-sickness-virus-isolate-HS-90/61-VP1-gene,-complete-cds_1586
CCATCAACCTCTCAATTTTAGTTCCGCAGCTCATAGTGACATTACCTTTGAATGAGTATTTTGCAAGGGCGGGAGGAAGT
>KF860036-African-horse-sickness-virus-isolate-HS-90/61-VP1-gene,-complete-cds_1708
GGAGATTTGGAGGCTACAGGATCGCGTGTGATGGACGCAGCTGATACATTTAGGAATTCTTCAGATCCACTTAACTTAAC
>KF860036-African-horse-sickness-virus-isolate-HS-90/61-VP1-gene,-complete-cds_3538
GTCGCTCAGAGGCTATCAGAGTACATCACGACCGAACGCGTTCGCTTCGATGCCATGAAACTCTCGAAGAGGGGTATATG
>KF860036-African-horse-sickness-virus-isolate-HS-90/61-VP1-gene,-complete-cds_2379
GATTTTTGAAGTCATTAAGAAGAGTGGCCACGAAGCCTCAATGTCAAAAACTCTTATAGCTCCCTTTTCGGTCGAGAAAA
>FV536924-Modified-Microbial-Nucleic-Acid_732
ATGGAAGATTTTTTTGAATATGATGTTTATGGTGTTATTGTAATGGTTAGTATTAAAGGTTGAATAATTAATGTTTTAAA
>KF860036-African-horse-sickness-virus-isolate-HS-90/61-VP1-gene,-complete-cds_915
AGAGAACCTATACTCAGAGATTGTCCTGAAATCGAAATTTTATAGAGAAAGCTTGAAACAAAATATGACGAAAACGGAAG
>KF860036-African-horse-sickness-virus-isolate-HS-90/61-VP1-gene,-complete-cds_244
GCGTCTTGGGAAGATTTGTTGTATGAAAATGTTCACACTGCTGAGTTAGATATTTATGTTAGATCAATCTTGAAATTAGA
>JQ612704-Bovine-viral-diarrhea-virus-3-strain-Italy-83/10-ncp,-complete-genome_7076
CATATATGCCACAGAGAATGAGGATTTGGCCGTTGATCTGTTGGGGTTGGACTGGCCAGACCCTGGCAGCCAACAGGTCA
>JQ612704-Bovine-viral-diarrhea-virus-3-strain-Italy-83/10-ncp,-complete-genome_9272
GGAGGCTGAACAGATGACAACCGGCGTGACCCCCGTCGAGCTGAATGATAACCAAGCAGGGGTTGCCGGCGTGAATGAGC
>KF860036-African-horse-sickness-virus-isolate-HS-90/61-VP1-gene,-complete-cds_305
GATCAATCTTGAAATTAGAGGACTTAGAGCCAGAAGAAGAATTTTTGCGAAATTACGCAGTTTATGATGGTGTGCACCCG
>KP940121-African-horse-sickness-virus-9-isolate-AHSV-9_22L_03-segment-1,-complete-sequence_1037
CGATGCCCATTTTTCTGAAAATGTTGGGAGCAGTATATGCTACAGAGTTTGATCCAACAAAAATAAGTCACGTTATATTG
>KF860036-African-horse-sickness-virus-isolate-HS-90/61-VP1-gene,-complete-cds_427
ATTTTTGGTGATATGCCCATTAAGGCGTGGATCTCAGTATTGATGGAAATCTCGCGCGAAACAAAGCATAAACCTCTTGG
>KF860036-African-horse-sickness-virus-isolate-HS-90/61-VP1-gene,-complete-cds_366
TTATGATGGTGTGCACCCGCTGAAGGATTTCGTTGAAATGAGAGCGAAAAATGAAATGCAGATTTTTGGTGATATGCCCA
>FJ410148-Pigeon-paramyxovirus-1-strain-PPMV-1/Texas/1998-phosphoprotein-(P),-V-protein-(P),-W-protein-(P),-matrix-protein-(M),-fusion-protein-(F),-hemagglutinin-neuraminidase-(HN),-and-RNA-dependent-RNA-polymerase-(L)-genes,-complete-cds_5002
ATAGCAGGTGTGGGGCGCCTGTTCATGACCCAGATTATATCGGGGGGATAGGTAAGGAACTCATAGTAGACGACACCAGT
>AY741404-Newcastle-disease-virus-strain-Herts/33,-complete-genome_14274
CGGGCCTACATTTGTGCACGAGGTGGTGAGGATGGCAAAAACTCTAGTACGGCGGCACGGTACACTTCTGTCTAAATCAG
>KM609656|A/chicken/Shandong/qd0427/2012|H9N2|6_1377
CTCATGGCCTGATGGAGCAAATATCGACTTCATGCCTGTGTGAGCTTTCGCAATTTTAGAAAAAACTCCTTGTTTCTACT
>KP941581-Bovine-viral-diarrhea-virus-1-strain-USMARC-51998-polyprotein-gene,-complete-cds_4575
ATCAGGGGGTACCAACGTGATGTCTAGAGTGGTAGCAGCACTCATAGAGTTAAACTGGTCCATGGAAGAGGAGGAGAGCA
>JF797219-Suid-herpesvirus-1-strain-Becker,-complete-genome_112484
CGGCCTCCCCGACCTCTCTCACCCGCCCTCCCGCGCTCTCTTTCCCACACACACACACACACATAACAAGAGGCTCGCCC
>FJ217162-Cote-d'Ivoire-ebolavirus,-complete-genome_18849
GAAAAAGAAAAACGGAAGCCCTATTGGCCATTTAATCGTACACAAAAATATCTTTACCAAATTGTTTTCTCTTTTTTGTG
>KM609855|A/chicken/Shandong/qd0516/2012|H9N2|1_124
AATATACATCGGGAAGGCAGGAGAAAAATCCTGCTCTTAGGATGAAGTGGATGATGGCGATGAAATATCCAATTGCAGCA
>AY741404-Newcastle-disease-virus-strain-Herts/33,-complete-genome_14823
CTTGAAGCGTAGTACCTGCCCGAAGTATTTAAAGGCTGTCCTAGGTATTACTAAACTCAAAGAAATGTTCACAGACACCT
>JQ612704-Bovine-viral-diarrhea-virus-3-strain-Italy-83/10-ncp,-complete-genome_1769
CAGACAAGGGGCCGCCAAGCTCACTACCTGGTTAGGGAAGCAACTGGGGATCTTGGGAAAGAAACTAGAACATAAGAGTA
>JF797219-Suid-herpesvirus-1-strain-Becker,-complete-genome_114497
CCGGGTCGGCGTCGGGGAGCCTCGCCCACCCACCCGGCCCCCGTCCCAGCCCAGCCCAGCCCCCCCCACGCCCCCATCGC
>KP940205-African-horse-sickness-virus-9-isolate-AHSV-9_22L_03-segment-8,-complete-sequence_64
TGTGTTCTTGACTTAGGACAAAAGACTTATTGCGGTAAAGTGGTCAAAGCAGTAAATGGAGTGTATTACACCATTAAAAT
>AJ586699-Bluetongue-virus-4-vp5-gene-for-outer-capsid-protein-VP5,-genomic-RNA,-isolate-RSArrrr/04_630
TTAAAGATGCGATCGAGATTGAGCGAGATGGAATGCAGGAGGAGGCGATCCAGGAGATTGCCGGAATGACTGCGGACGTC
>CY128639|A/American_black_duck/New_Brunswick/02658/2007|mixed|4_992
AAACAAAGCACTTTAAAATTGGCAACAGGGATGAGGAACGTGCCTGAGAAACAGACCAGGGGTCTTTTCGGAGCAATAGC
>JQ612704-Bovine-viral-diarrhea-virus-3-strain-Italy-83/10-ncp,-complete-genome_3172
CCACCTGTAATAGAGATGGAGTGGCAATAACGAAACAAGGAACTCTAAGGTGCAAGATAGGCAAGGTAGAGGTCAGAGTC
>JF797219-Suid-herpesvirus-1-strain-Becker,-complete-genome_112850
GGGGTGAGGCGAGTGACCGCCACCGCCCTCTACCACCACCACCACCCCTCCCCTCCCTCTCCTCTCTCTCCCCGGTCCCG
>LC174960|A/muscovy_duck/Vietnam/LBM823/2015|H5N6|6_124
CAACAACTATAAACATTCCAAACATAAGTGGGACCAACCCAACAACAACAAACATCACTAACATTATAGTGAATAAGAAC
>JF797219-Suid-herpesvirus-1-strain-Becker,-complete-genome_109800
GGGGCCCCCGCGCGGGTCGGGCCTTCTTCCCCATCCCCGCCGGCCCCCCTCTTTCTCTCTCTCTCTCTCTCTCTCTCTTC
>FV536924-Modified-Microbial-Nucleic-Acid_7259
TATTTGAAGGGTATTTTTAGTTTGTTTTTAGAAATTAAGTATTAGTTTTAGTGTTATTTTAAGGTGTGTTTTATAAATAA
>FV536924-Modified-Microbial-Nucleic-Acid_7808
TTTTTAATGTTGGAAAAGATGGAAATGTTTTTTATGGGGGGGGGGGGTGAAAGGTAGGTTTTTGGGTGAAGAGTTAGTGT
>AF041040-Pestivirus-type-1-polyprotein-gene,-complete-cds_8052
CCAGTATCGGTAGGTATATCCGTGATGCTGGGGGTGGGAGCCATCGCTGCGCATAACGCCATTGAATCCAGCGAACAGAA
>AY753185-Monkeypox-virus-strain-COP-58,-complete-genome_175375
AAATGATGCTGGTTATTATACATGTGTTTTAGAATATATATAGGCAAAACATATAACGTAACCAGAATTATAAAATTAGA
>KX598457|A/chicken/Shandong/SIC34/2014|H9N2|4_1364
TCTATATAATAAAGTAAAGAGGGCGTTGGGTTCCAATGCGGTAGAAGATGGAAAAGGATGTTTCGAGCTATACCACAAAT
>CY129088|A/American_black_duck/New_Brunswick/02728/2007|H4N6|6_325
GGAGAGGATGCTCACGTCCTTGTCACGAGAGAACCATATCTCTCATGTGGACCACATGAGTGCAGAATGTTTGCCCTCAG
>AF327877-Equine-infectious-anemia-virus-strain-Liaoning,-complete-genome_5551
TGTGTCTGTTGGGGACCACTGGAGGATTCCTCTGGTGGTATGAGGGGCAAAAGCATTCACATTATATAGGATTGGTTACA
>JF797219-Suid-herpesvirus-1-strain-Becker,-complete-genome_111813
CGCCGCCGCCAGTCCTCCTCGCTCCTCTCCTCTCCGCCCACGCAACTCCTCCCGCCCGCGTGCCCCCGGGGCCATCGGCT
>KM609655|A/chicken/Shandong/qd0516/2012|H9N2|6_441
CTCAAATGGCACTACACATGATAGAACTCCTCACAGAACTCTCTTAATGAATGAGTTAGGTGTCCCGTTCCATTTGGGAA
>FV536924-Modified-Microbial-Nucleic-Acid_3843
TAAATTTGTTAGTAGGATTGGGGTTTTGAAATTGAAGATAGGGGTTGGGATGTGGAAAATGTTGGAGAGTGTGTTGGAGA
>KU310461|A/cackling_goose/Alaska/UGAI15_3902/2015|H6N1|2_1701
AGACACACAAATTCAGACAAGGAGGTCATTCGAGCTGAAAAAACTGTGGGAGCAAACCCGCTCAAAAGCGGGACTACTGG
>CY031264|A/duck/Hong_Kong/702/1979_chicken_adapted|H9N2|1_620
TGCTCCATTAATGGTGGCATACATGTTGGAAAGGGAACTGGTTCGCAGAACCAGATTCCTACCGGTAGCAGGTGGAACAA
>AF327877-Equine-infectious-anemia-virus-strain-Liaoning,-complete-genome_5368
CAAAATCAACAGACACACAAAAAGGGGATCACATGGTATATCAACCCTATTGTTATAATGACAGCCATAAAGCAGAAATG
>KJ136820-UNVERIFIED:-Monkeypox-virus-strain-Ivory-Coast-2012-genomic-sequence_26596
CATGGCTATCAAACAACATATACACATTTAATAAAAATAATATTCATTAAGAAGATTCAGATTCCACTGTACCCATCAAT
>JF827026-Newcastle-disease-virus-isolate-Pi/Rus/Vladimir/687/05,-complete-genome_3965
TTTCTAAGTCTAACAGCGGATACTATGCCAATCTTTTTTTGCATATCGGGCTTATGTCCACTGTAGACAAGAAGGGAAAG
>CY036650|A/northern_pintail/Interior_Alaska/1/2007|H4N6|3_1488
TGCAGGACCAAAGAAGGGCGGCGGAAAACAAATCTGTATGGGTTCATCATAAAGGGAAGGTCTCATTTGAGAAATGATAC
>CY036649|A/northern_pintail/Interior_Alaska/1/2007|H4N6|2_930
ACTGGAGACAACACCAAATGGAACGAAAACCAGAACCCTAGAATGTTTCTGGCAATGGTAACATACATAACAAGAAACCA
>CY039745|A/northern_pintail/Interior_Alaska/1/2007|H1N1|2_1240
GAATGATGATGGGAATGTTCAACATGTTAAGTACAGTTTTGGGAGTTTCGATTCTGAATCTAGGGCAAAAGAGGTACACC
>KF985189-Foot-and-mouth-disease-virus---type-O-isolate-BAN/NA/Ha-156/2013,-complete-genome_0
TTGAAAGGGGGCGCTAGGGTCTCACCCCTAGCATACCACCGACAACTCCTGCGTTGCACTCCACACTTACGCCCGTGCGC
>LC042024|A/duck/Hong_Kong/820/1980|H5N3|1_1638
GAGATTAACGGTCCTGAGTCAGTGCTTGTTAACACCTACCAATGGATCATCAGAAATTGGGAGATTGTGAAGATTCAATG
>HM172235|A/chicken/Shandong/A_5/2006|H5N1|5_558
GGACAAATGGTGATGGAGCTGATTCGGATGATAAAACGAGGGATCACCGACCGGAATTTCTGGAGAGGCGAAAATGGAAG
>FJ410148-Pigeon-paramyxovirus-1-strain-PPMV-1/Texas/1998-phosphoprotein-(P),-V-protein-(P),-W-protein-(P),-matrix-protein-(M),-fusion-protein-(F),-hemagglutinin-neuraminidase-(HN),-and-RNA-dependent-RNA-polymerase-(L)-genes,-complete-cds_1891
ACTGAGAGAATAGTCTTCTCAGTAGTGCAAGCACCCCGAGTGCTGCAAAGCTGTATGGTTGTGGCGAACAGGTACTCATC
>FJ410148-Pigeon-paramyxovirus-1-strain-PPMV-1/Texas/1998-phosphoprotein-(P),-V-protein-(P),-W-protein-(P),-matrix-protein-(M),-fusion-protein-(F),-hemagglutinin-neuraminidase-(HN),-and-RNA-dependent-RNA-polymerase-(L)-genes,-complete-cds_2318
TATCTGTCGGGCTCAGTGATGTGCTTGGACCTTCTGTGCTTGTGAAGGCAAGAGGCGCACGGACTAAGCTACTGGCACCC
>KF860038-African-horse-sickness-virus-isolate-HS-90/61-VP3-gene,-complete-cds_186
CTGCACATGCTCCCGATGTTGATGGGGCGATACCAGAGGTAATGACGATAATTAGTGGGATTAAGGGATTGCTGGAGGAA
>CY141414|A/northern_pintail/Interior_Alaska/9BM8483R2/2009|H10N7|1_1116
CTATTCTCAGAAAGGCAACCAGAAGGTTGATCCAGCTGATAGTGAGTGGGAGAGACGAGCAGTCAATTGCTGAAGCAATA
>JF827026-Newcastle-disease-virus-isolate-Pi/Rus/Vladimir/687/05,-complete-genome_5185
TACCTAACTGAATTAACTACGGTGTTCGGGCCACAAATCACTTCCCCTGCCCTAACTCAGCTGACCATCCAGGCACTTTA
>AF352565-Classical-swine-fever-virus-polyprotein-gene,-complete-cds_8967
CATCACCAAAGATAAGGTTTGTTTTCTTAAAATGAAGAGAGGGTGTGCATTTACTTATGATTTATCCCTTCACAACCTTA
>KR732527|A/chicken/Egypt/096L_NLQP/2009|H5N1|4_441
GCCAGATCATGAAGCCTCATTGGGAGTGAGCGCAGCATGTCCATACCAGGGAGGACCCTCCTTTTATAGAAATGTGGTAT
>KF860039-African-horse-sickness-virus-isolate-HS-90/61-VP4-gene,-complete-cds_372
GGGCCTATGCTTTCCAACACGTAACCGTTCTACACGGAAGTGAGGCGGAAACGTTGAGTTATGCGGATCCAAAGAGACAC
>KM609783|A/chicken/Shandong/lc0830/2012|H9N2|3_1116
TAAAGTGGGCACTCGGCGAGAACATGGCACCAGAGAAAGTGGACTTTGAGGATTGCAAAGATGTCAACGACCTGAAACAG
>CY043994|A/northern_pintail/Alaska/7MP1393/2007|H4N6|6_1152
ACTGACAATCAATCCGGTCCAGTTGCACATCAGGTAATAGTGAACAATCAGAACTGGTCAGGATACTCGGGAGCGTTCAT
>KC261475|A/chicken/Eastern_China/ZG56/2011|H5N1|6_128
AAACCAAGTTGAACCAATCATCAATACTAATCTTCTTACTGAGAAAGCTGTGGCTTCAGTAAAATTAGCGGGCAATTCAT
>AY741404-Newcastle-disease-virus-strain-Herts/33,-complete-genome_7564
ACCCGGTGCTGACTATACCGCCTAATACAGTCACACTCATGGGGGCCGAAGGCAGAGTTCTCACAGTAGGTACATCTCAT
>KF435051|A/duck/Manitoba/1953|H10N7|6_1024
GCCCAGGAGCTCCTGGGGTCAAAGGATTCGGATTCCTAGATAGCAGCAATACATGGTTAGGCCGCACAATAAGTCCTCGT
>KJ125193-Epizootic-hemorrhagic-disease-virus-strain-C/cattle/Indiana/13-04197/2013-VP4-protein-(VP4)-gene,-complete-cds_1116
TATCATGGACGCGAAAAGGGTAAAAGGTTAAAGAAAATGTTGTTTGAGTACTTACATATAATGCGAGAGAACGGTTTATA
>AY741404-Newcastle-disease-virus-strain-Herts/33,-complete-genome_7686
TTATACCCTATGACAGTCAACAACAAAACGGCTACTCTTCATAGTCCTTACACATTCAATGCTTTCACTCGGCCAGGTAG
>DQ064551|A/chicken/Guangdong/6/97|H9N2|1_620
TGCTCCTTTAATGGTGGCATATATGTTGGAAAGAGAACTGGTTCGTAAGACCAGATTTCTACCAGTGGCTGGTGGAACAA
>KF985189-Foot-and-mouth-disease-virus---type-O-isolate-BAN/NA/Ha-156/2013,-complete-genome_2684
TCCCACGTTTCTGCACTTTGAAGGTGACGTGCCGTACGTGACCACAAAGACAGATTCGGACAGGACGCTCGCTCAGTTCG
>EU249545|A/duck/Malaysia/F118_08_04/2004|H5N2|1_2108
TCTAATTTTAGGCAAAGAAGACAAAAGATATGGACCAGCATTAAGCATCAACGAATTGAGCAATCTTGCAAAGGGAGAAA
>KF985189-Foot-and-mouth-disease-virus---type-O-isolate-BAN/NA/Ha-156/2013,-complete-genome_1891
AGGAGACCACTCTCCTCGAGGACCGCATCCTCACTACCCGCAACGGGCACACGATCTCGACAACCCAGTCGAGCGTCGGA
>DQ104703|A/duck/Malaysia/F118_08_04/2004|H5N2|6_372
CATGCGGCCCCGATAAATGTTATCAATTCGCGCTTGGGCAGGGAACCACGTTAGACAACAAACACTCAAATGGCACAATA
>KX949523|A/northern_pintail/Alaska/UGAI15_7403/2015|H3N8|3_1890
AAGGCTCTATTGGGAAAGTATGCAGAACCTTACTGGCAAAGTCTGTATTCAACAGTCTATATGCGTCTCCACAGCTCGAG
>JF795095|A/chicken/Shandong/H/2009|H9N2|5_1054
GGACCTTAGGGTCTCAAGTTTCATCAGAGGGACAAGAATGATCCCAAGAGGACAGCTATCCACTAGAGGGGTTCAAATTG
>KY131429|A/northern_pintail/Alaska/UGAI15_7567/2015|H6N2|2_1922
AATCTGTAAACAATGCGGTGGTGATGCCAGCCCATGGCCCAGCAAAGAGCATGGAATATGATGCTGTTGCCACCACGCAT
>AF409138-Lumpy-skin-disease-virus-isolate-Neethling-vaccine-LW-1959,-complete-genome_5368
GCTTGTTTCCATTCTCCACTGCTATAAGTCATAATCATTACCCTATAGTTACTATCGCTGACATCGTTAGTCCACTCGAT
>AF409138-Lumpy-skin-disease-virus-isolate-Neethling-vaccine-LW-1959,-complete-genome_136579
CTTGGACAACTTTGATGCATCTACCTATACGATTAAAAAGAAGTTCTGGTATATACCATAAAGGATTTATTTATATTGTG
>AF409138-Lumpy-skin-disease-virus-isolate-Neethling-vaccine-LW-1959,-complete-genome_136640
AGGATTTATTTATATTGTGGGTGGAATTAGTTACGCAAGTGCTGCTCTCGGAATAGGCTATGAAGGTTTTGTCAATAAAA
>JF966387-Newcastle-disease-virus-isolate-2009_Mali_ML008,-complete-genome_2867
CAAGCTCCTCAGCTAAGCTACTGAGCAAGCTGGATGCAGCCAGGTCGATTGAAGAGATCAGGAAGATCAAACGCCTTGCG
>AF409138-Lumpy-skin-disease-virus-isolate-Neethling-vaccine-LW-1959,-complete-genome_136457
CCCTATGCGTTTTTCAAAATCTGAATCATGTGTAGTGCCGGCTGAAAATTTTATATTTGTAATAGGTGGAAAAGATATGT
>AF409138-Lumpy-skin-disease-virus-isolate-Neethling-vaccine-LW-1959,-complete-genome_135237
AACTAAGAGGTAATATAAATATACAAACTATATATTTTTGTTTATTAAAAAAATAAAAATATATAGTTTGAGTTTTAAAA
>KR137691|A/chicken/SC/a688/2015|H5N2|1_2046
ACAGCTGGAGTTGAATCTGCGGTACTGAGGGGATTCCTAATTCTAGGTAAAGAGGACAAAAGATATGGGCCGGCATTAAG
>AF409138-Lumpy-skin-disease-virus-isolate-Neethling-vaccine-LW-1959,-complete-genome_136030
TTTTCTTCAAAAATGTCACGCCGTGAATCAACGTTTGGATCGTTATATATATATCCGATCCAAATTGGTATAGTAAAAAA
>AF409138-Lumpy-skin-disease-virus-isolate-Neethling-vaccine-LW-1959,-complete-genome_136823
ATATGCAATTGGCGGCGATAAAAATAATACAATAGAGGTGTATAATATAGCAACGAATACTTGGAGTATGTTTGGTAGAT
>AF409138-Lumpy-skin-disease-virus-isolate-Neethling-vaccine-LW-1959,-complete-genome_137433
AATATAATAAGATCTGATGGATATAACTTGCTACATTTATACTTAGAATCATGTAATAATATAAAATTAAGTGTATTAAA
>AF409138-Lumpy-skin-disease-virus-isolate-Neethling-vaccine-LW-1959,-complete-genome_137494
TAAAATTAAGTGTATTAAAACTACTCATTAAAAATAATGTAAATGTTAATGGATTAATTAGATTTAGAAACCTAACACCG
>AF409138-Lumpy-skin-disease-virus-isolate-Neethling-vaccine-LW-1959,-complete-genome_137555
ATTTAGAAACCTAACACCGTTGCATATATATTTGTGTAAAAATTATTGCTTAAACTATAGGGTAATAGATTTCTTAATAG
>AF409138-Lumpy-skin-disease-virus-isolate-Neethling-vaccine-LW-1959,-complete-genome_137311
GTGTATCGTTTAATGATGAACCAATCAAAAAAGATTCATATCCAATTTTATTTTTAGTAGGTAACGAAAAATTTAATCAT
>LT158406-Classical-swine-fever-virus-isolate-CSF/wb/FR67/2005/0125-05-genome-assembly,-complete-genome:-monopartite_366
ACACCACAGGGAGACCACTATTTGGGGACCCAAGTGAGGTACACCCACAATCAACACTAAAGCTGCCACACGACAGGGGG
>AF409138-Lumpy-skin-disease-virus-isolate-Neethling-vaccine-LW-1959,-complete-genome_137006
AAAGATGATTTTGTTATACGATTACGTTACGCTTACAAAATCGAGAAATATCAAAGTTAAAAATATATTAAAGCTTATAA
>AF409138-Lumpy-skin-disease-virus-isolate-Neethling-vaccine-LW-1959,-complete-genome_137067
AATATATTAAAGCTTATAAAAAATGATCAGTTAATCGATTTTAATTATAAATTATTTACATTGTGTGAATATGTAAGCAA
>AF409138-Lumpy-skin-disease-virus-isolate-Neethling-vaccine-LW-1959,-complete-genome_133041
TCCAGTATGTAGGGATGAATTCTTATTTGTTATAAAAAGTAGATTTTTTCCATAAAAAATTTATTAATTGCAAACATGAG
>EF112326|A/open_billed_stork/Nakhonsawan/BBD2416F/05|H5N1|6_650
TGCATGTGTAAATGGCTTTTGCTTTACTGTAATGACTGACGGACCAAGCAATGGTCAGGCATCACATAAGATCTTCAAAA
>KX638413|A/oriental_magpie_robin/HK/6154/2015|H5N6|1_1701
AAAATTCAATGGTCTCAGGACCCTACAATTCTGTACAATAAGATGGAATTTGAACCCTTTCAATCCCTAGTGCCTAAAGC
>EF112206|A/open_billed_stork/Nakhonsawan/BBD2316F/05|H5N1|1_744
AGGCGGAGAAGTGAGAAATGACGATTTTGACCAGAGTTTGATCATCGCTGCCTCAAACATTGTTAGGAGAGCAACGGTAT
>AF409138-Lumpy-skin-disease-virus-isolate-Neethling-vaccine-LW-1959,-complete-genome_123403
AAGAAAAACAATAAAGATACGAGTGGTCGCTCAAACAGAATCAGGAGATCTCCTCCTGATAAAGGTAAAAAACCACAAGT
>AF409138-Lumpy-skin-disease-virus-isolate-Neethling-vaccine-LW-1959,-complete-genome_128100
TTATAATTAAGTGAAAATAACTACAATCAAAAATGTTACTTTTAACTTCTTTTGTTTTTTCATTGTTGTTCTCGCATTCG
>JF966386-Newcastle-disease-virus-isolate-2007_Mali_ML029_07,-complete-genome_10126
AGAGTATGCTAGCGATGAGTCAACTGTCCTTTAACAGCAATAAGAAACGTATCACCGACTGCAAAGAGAGGATTTCCTCA
>AF409138-Lumpy-skin-disease-virus-isolate-Neethling-vaccine-LW-1959,-complete-genome_133773
CTTTTCGTGTAATAAAAAACCTTTGGATAGTATAAAATATTATAAATAAAATGGGAAATAAAAATGATGATATTAAACAT
>KY765296|A/ostrich/South_Africa/325863/2015|H5N2|2_732
GGGATGCAGATTAGAGGGTTCGTGTACTTTGTAGAAACACTAGCGAGGAGCATATGTGAGAAACTTGAGCAATCTGGACT
>AY705373-Rabies-virus-strain-SHBRV-18,-complete-genome_732
TTCAGCAATTAGGGTAGGCACAGTAGTCACTGCTTATGAGGACTGTTCAGGGTTGGTGTCGTTTACAGGGTTTATAAAGC
>AY705373-Rabies-virus-strain-SHBRV-18,-complete-genome_122
AACCTGAAATCATCGTGGACCAATATGAGTACAAGTACCCGGCAATCAAAGACTCGAGGAAGCCCAGTATAACCTTAGGA
>KR137691|A/chicken/SC/a688/2015|H5N2|1_2108
ATATGGGCCGGCATTAAGCATCAATGAATTGAGCAATCTTGCAAAAGGGGAGAAAGCTAATGTACTAATAGGGCAAGGAG
>AY705373-Rabies-virus-strain-SHBRV-18,-complete-genome_6039
TTGGTCAAGTTTAAGGATCAAATATGGGGATTGCTGATTGTGACCAAAGACTTTGTGTACTCCCAAAGCACTGGCTGCCT
>AF409138-Lumpy-skin-disease-virus-isolate-Neethling-vaccine-LW-1959,-complete-genome_133895
ATATGCGAAGAACGTGAACTAAATATTTTTAAGAAACTTAAAAAAATGGACTCGTTTGTAAAAAAAAATATTAAAGAAAG
>AF409138-Lumpy-skin-disease-virus-isolate-Neethling-vaccine-LW-1959,-complete-genome_135176
GTTTTTATTTTAATAAAAATGAAACTAATTTAATAAAAAGAATTTAAAAATAATAACTCATAACTAAGAGGTAATATAAA
>CY167104|A/blue_winged_teal/Wisconsin/11OS2873/2011|H3N2|6_310
AAGGACAACTCTATTCGACTTTCAGCTGGTGGGGACATTTGGGTAACAAGAGAACCTTATGTGTCATGTGACATCAACAA
>AB569528|A/duck/Zambia/08/2009|H6N2|5_372
TGTATGACAAAGAGGAGGTCAGGAGAATTTGGCGTCAAGCAAACAACGGAGAAGACGCAACTGCTGGCCTCACTCACCTG
>LT158406-Classical-swine-fever-virus-isolate-CSF/wb/FR67/2005/0125-05-genome-assembly,-complete-genome:-monopartite_8479
TGACAATTATCTCCGGGTGGAGACAAAGTGTCCCTGTGGTTACAGGATGAAAGCGGTAAAAACCTGCGCTGGGGAGTTGA
>AB009663-Rabies-virus-genomic-RNA,-complete-genome,-viral-complementary-sequence_11529
AACAAGTCATTCGAGGGAATATTTATTTATCTTGGAGCTGGTCTGGCGACACCCTGGTGTTCAAGAGGGTAGCCTGTAAC
>EU414265|A/chicken/Rostov_on_Don/35/2007|H5N1|1_1134
CTGAGGAAAGCAACCAGAAGACTGATTCAGTTGATAGTGAGTGGAAGAAACGAACAATCAATCGCTGAGGCAATCATTGT
>AF409138-Lumpy-skin-disease-virus-isolate-Neethling-vaccine-LW-1959,-complete-genome_138958
GTGTTAAGATGTTATCCTTTACGTATATAAATTAGTGTTAAGATGTTATCCTTTACGTATATAATTATTAGTGTTAAGTG
>AF409138-Lumpy-skin-disease-virus-isolate-Neethling-vaccine-LW-1959,-complete-genome_139019
TAATTATTAGTGTTAAGTGTTATCTTTTTATGTTTTAAATAATTAATTTTCTTAACTATAATTTAAAAAAAAGTTTAAGA
>AF409138-Lumpy-skin-disease-virus-isolate-Neethling-vaccine-LW-1959,-complete-genome_139080
TTTAAAAAAAAGTTTAAGATAAAAATATAATATATAATTATGAAAGATTGTCACGAAGATACGAAATTGGTAATTGTTGA
>AF409138-Lumpy-skin-disease-virus-isolate-Neethling-vaccine-LW-1959,-complete-genome_139690
ATATCGATAATCCATTAAGTTTAATAAATAGTAATTATAAAATGTTTATCGCGTCCTCTCCACCTTCATTAAGTAAAAAT
>KX160152|A/chicken/Gansu/5/2012|H5N1|2_1426
GGACTTGTAAACTAGTTGGGATTAATATGAGTAAGAAGAAGTCTTACATAAATCGAACAGGGACATTCGAATTCACGAGT
>JX069082|A/ostrich/South_Africa/AI2114/2011|H5N2|5_744
GCACAAAGAGCAATGGTGGATCAAGTACGGGAAAGCAGAAATCCTGGGAATGCCGAAATTGAAGATCTAATCTTTCTGGC
>AF409138-Lumpy-skin-disease-virus-isolate-Neethling-vaccine-LW-1959,-complete-genome_140117
TGATAAAGTCGCATATGTAGGTACATCAAATTGGTCCGGTAATTATTTTACCGACACCTGTGGTGTTTCATTAAACATAA
>AF409138-Lumpy-skin-disease-virus-isolate-Neethling-vaccine-LW-1959,-complete-genome_139751
ACCTTCATTAAGTAAAAATAATGGCACCGATGATCTATATTCGTTACTATCTGCCATAAAAAACGCAGAAAAATTTATTT
>AB009663-Rabies-virus-genomic-RNA,-complete-genome,-viral-complementary-sequence_11407
CCTGAGGCACTTCAACATATGTTGCAGCACTCTGATGTATCTATCTACCGCTTTGGGTGACGTCCCTAGCTTCACAAGAC
>AB009663-Rabies-virus-genomic-RNA,-complete-genome,-viral-complementary-sequence_11285
AGGGGAACCCTGTCCAAAGTGGCTATCATTATAGCCATCGTGATAGTTTTCTCCAACAGAGTCTTCAACATTTCTAAGCC
>AB009663-Rabies-virus-genomic-RNA,-complete-genome,-viral-complementary-sequence_11224
AATTGACAATGATGTAGAATCTTTTCTAGTCCATAAGATGGTGGACGATCTTGAGTTGCAGAGGGGAACCCTGTCCAAAG
>AF409138-Lumpy-skin-disease-virus-isolate-Neethling-vaccine-LW-1959,-complete-genome_137921
TGATGTATCGTTGCCAACAATATCAACGTTGTTAGAAAGTGGTATCAATATAAATTCTGTCAATTTTAAAAATTACACTC
>AF409138-Lumpy-skin-disease-virus-isolate-Neethling-vaccine-LW-1959,-complete-genome_137982
AATTTTAAAAATTACACTCCTTTACACGTATATATTGATAAAAATGTAGATAATTTATCTTTAGATGTTGTAGAGTATTT
>AF409138-Lumpy-skin-disease-virus-isolate-Neethling-vaccine-LW-1959,-complete-genome_138043
TAGATGTTGTAGAGTATTTAATCCATAAAGGTGCAACCACCGAACGAGTTAACAGGTATGATTGTTTTGCAAAAACTATA
>AF409138-Lumpy-skin-disease-virus-isolate-Neethling-vaccine-LW-1959,-complete-genome_137860
ATCAATTAGTTGTAAACCCTCAAAATAATGAAACTTTGTTACATATTTACTTACGTAGGTATGATGTATCGTTGCCAACA
>AF409138-Lumpy-skin-disease-virus-isolate-Neethling-vaccine-LW-1959,-complete-genome_137616
GTAATAGATTTCTTAATAGATTCTGGATCTGAAATAAATAGCGGCAAAGAAACTTTATTATACTCGTTTTTTACCACCTG
>AF409138-Lumpy-skin-disease-virus-isolate-Neethling-vaccine-LW-1959,-complete-genome_137677
ACTCGTTTTTTACCACCTGTGATAATGAAAAAGTATTCAAATCACTAACTACTCAACTTATTAAAAAAGGAGCTGATATA
>AF409138-Lumpy-skin-disease-virus-isolate-Neethling-vaccine-LW-1959,-complete-genome_137799
ATCGCATATTCAGATATAGCTACTCCTAGCAATATAAAATTTATACTAAGTTGTGGCGGAAATCAATTAGTTGTAAACCC
>AF409138-Lumpy-skin-disease-virus-isolate-Neethling-vaccine-LW-1959,-complete-genome_138287
GAGATTAGGATCTAGTATAAATGTAATTTCAGAAATAGGAGAAACGTGTGTAAGTATACCAATTGAGAATCAATATAAAC
>AF409138-Lumpy-skin-disease-virus-isolate-Neethling-vaccine-LW-1959,-complete-genome_138775
TAATCAAAAAAGTTAATATCTTATGTAAGAATACTATTTGGGATATATTGCCTGAAGAAATAAAAAACAATATCTTTAGC
>AF409138-Lumpy-skin-disease-virus-isolate-Neethling-vaccine-LW-1959,-complete-genome_138836
AAAAAACAATATCTTTAGCTGTATGTCGTTAAGGGATATTAGAATAATCTTTCATATGTTTGTTGTATATAAGCCTTACT
>AF409138-Lumpy-skin-disease-virus-isolate-Neethling-vaccine-LW-1959,-complete-genome_138897
GTTGTATATAAGCCTTACTGTTAGTTGTCATTATCTTTTTTCTTCATGTATATAATTATTAGTGTTAAGATGTTATCCTT
>AB569528|A/duck/Zambia/08/2009|H6N2|5_620
CTAATTCGAATGATAAAGCGAGGGATTAATGATCGGAATTTCTGGAGGGGTGAAAATGGACGAAGGACAAGGATCGCGTA
>AF409138-Lumpy-skin-disease-virus-isolate-Neethling-vaccine-LW-1959,-complete-genome_138348
ATTGAGAATCAATATAAACGGTTTTTAAAAGTAGTTTTAGATAATAAACCAAATATAAAAACAATAAAAGCTACTATTAG
>AF409138-Lumpy-skin-disease-virus-isolate-Neethling-vaccine-LW-1959,-complete-genome_138531
AGGTTTATTTCTTTAAAGTTTAAAGGTGTTGTCAATGAATGTCAAAAAGATATTATTACTATGAAAAGTACATTTTTAAA
>AF409138-Lumpy-skin-disease-virus-isolate-Neethling-vaccine-LW-1959,-complete-genome_138653
AATGCATAAAAGGTACTTAAATACCATGGAGGTAAGAAGATACTTAAGATCAAATATTTATGCGGAAAGAGTTAGATGTA
>AF409138-Lumpy-skin-disease-virus-isolate-Neethling-vaccine-LW-1959,-complete-genome_122854
TTTAGTTATTATTCTGATGATACCACCACGGCTGAACCATTCACTACATCTAATTATTTAAATGATACCACGTCTGAACC
>AF409138-Lumpy-skin-disease-virus-isolate-Neethling-vaccine-LW-1959,-complete-genome_57767
GATTGTATCATTAGTAGCGATGATGATGACGATAATGATAATGCGGACGATGACGATGAGGACGACGAGGTTAATGATAT
>KM580418-Bluetongue-virus-11-isolate-USA2011/TX-11-56803-3-VP7-protein-(VP7)-gene,-complete-cds_512
GGAGCGAGAGGGGATATACAACAAATATTTCAAGGTCGTAATGATCCCATGATGATATATTTAGTGTGGAGGAGAATCGA
>JF966385-Newcastle-disease-virus-isolate-2008_Mali_ML007_08,-complete-genome_9516
GTACTATCTTTTTTTAAGGGGACAATCATCAACGGATACAGAAAGAAGAACTCAGGTGTATGGCCGCGTGTCAAGGCAGA
>AF409138-Lumpy-skin-disease-virus-isolate-Neethling-vaccine-LW-1959,-complete-genome_55998
CAGAAATCCACATGTTGTTTAAATTCAAACAACAAAAAGTTATCAGTCCGATAGACAAATTTTCAAAAACCACTTTATAC
>AF409138-Lumpy-skin-disease-virus-isolate-Neethling-vaccine-LW-1959,-complete-genome_15494
TTATACATCCTTCATAGTATAAAAGTATATAGTTATAGTAGTATTATGTACTTTTTGCAGTGTAAACTACTTATGTGCAA
>CY079653|A/northern_shoveler/Interior_Alaska/8BM3470/2008|H9N2|1_434
AAGAAGGAGAGTTGACACAAACCCTGGTCATGCAGACCTCAGTGCCAAGGAGGCACAGGATGTGATCATGGAGGTTGTTT
>AF409138-Lumpy-skin-disease-virus-isolate-Neethling-vaccine-LW-1959,-complete-genome_40016
GAGTTGACATAGCGGGTGTTTCTTTTTTAACAACCGCCGACTTTTGTATACTTTTACGCATTTTTATTATGTTTTAAATC
>CY079401|A/northern_shoveler/Mississippi/09OS168/2009|H10N6|3_756
ATGTCAAGAGAAGTGAACGCCAGGATTGAGCCGTTTCTGAAAACAACACCACGCCCTCTCAAATTGCCTGATGGGCCCCC
>FV536922-Modified-Microbial-Nucleic-Acid_7503
TGTTTATGAAAATAAGTGTATTATTGTTGAAGGTGGAATGTTTTTGGGTTGTTTTGTTATTAGTATTATTAATATTATTT
>AF409138-Lumpy-skin-disease-virus-isolate-Neethling-vaccine-LW-1959,-complete-genome_69052
ACACTAAAAAGTAAACATCAAAATTATGATTTTTATTTTTATTAGCGAATAAAAATGAGAGGATTATTTTATAACGATGG
>AF409138-Lumpy-skin-disease-virus-isolate-Neethling-vaccine-LW-1959,-complete-genome_74420
GATAAACTAGTATGTATATGTGGAATAGATCCGTATCCAAGGGACGCGACAGGTGTTCCGTTCGAATCACCAAATTTTTC
>KX160154|A/chicken/Gansu/5/2012|H5N1|7_448
GTGGCCTTTGGCTTAGTGTGTGCCACTTGTGAGCAAATTGCAGACTCACAACATCGGTCTCACAGACAGATGGTGACTAC
>AF409138-Lumpy-skin-disease-virus-isolate-Neethling-vaccine-LW-1959,-complete-genome_59963
CATGTCAAAAACGATGATGATGTCGGAACAGTTAAAGATGGTAGGTTAGGTGCCATGGACGGAGCATTATGTAAAACTTG
>JF966385-Newcastle-disease-virus-isolate-2008_Mali_ML007_08,-complete-genome_12505
ATTTTGCAAGACTTGACTTAGCTATCTTCAAGAGTTATGAGCTTAATTTGGAGTCATATTCCACACTGGAGCTAATGAAT
>AF409138-Lumpy-skin-disease-virus-isolate-Neethling-vaccine-LW-1959,-complete-genome_5795
TTTGATATTATTTTATTAATATATTCAACACCGTAGTGATTAACGGCCATAGCATCATATGTTAAAAACTCAGCATATAT
>AF409138-Lumpy-skin-disease-virus-isolate-Neethling-vaccine-LW-1959,-complete-genome_6222
GAAAGGTTATATACTTAGTAAAGATTTTAAATTTATTTTTTGTATACATAATGCATAACGATTAACTATTTTTAAAAAGT
>AF409138-Lumpy-skin-disease-virus-isolate-Neethling-vaccine-LW-1959,-complete-genome_6283
TTAACTATTTTTAAAAAGTGTAATATTTTTTTTCATTTTTATATATACTCATAAACCTGATATGTTGTGTTATCACTCTT
>JF966385-Newcastle-disease-virus-isolate-2008_Mali_ML007_08,-complete-genome_854
CAGAAACACCGGGCTTACTGCATTCTTCCTAACACTCAAGTACGGAATCAATACCAAGACTTCAGCCCTTGCACTCAGCA
>FJ430160-Newcastle-disease-virus-isolate-JS/9/05/Go,-complete-genome_9760
GTCACCAATCTGAGCATGTTTTTAAAAGACAAAGCAATCGCACACCCGAAAGACAACTGGCTCGCTTCGTTTAGGCGAAA
>AF409138-Lumpy-skin-disease-virus-isolate-Neethling-vaccine-LW-1959,-complete-genome_5612
TCTTTTCTCTTAAAATGACTTATTTCGTCAAAAAATATGTAAAAGCTTGGATACTTACATGTATCATGTGAAGAAATTAT
>AF409138-Lumpy-skin-disease-virus-isolate-Neethling-vaccine-LW-1959,-complete-genome_5673
TATCATGTGAAGAAATTATTGATATTAAACCTATTATATATTTCATTGTGGTTATGTCAATCACATTATTTTCATTTTTT
>AF409138-Lumpy-skin-disease-virus-isolate-Neethling-vaccine-LW-1959,-complete-genome_6344
ATGTTGTGTTATCACTCTTCGCAGCAAGATAATAATCGTACAATGCTATTAGTATATGTACTACAGTTATAAATCCCACA
>AF409138-Lumpy-skin-disease-virus-isolate-Neethling-vaccine-LW-1959,-complete-genome_9821
GATTTTAATCTTACAAGATTTAAAAAAAAATATTTTTTTTTTTAATTTTTAGTTGTTATTATAAACTTTTACATCAATAT
>AF409138-Lumpy-skin-disease-virus-isolate-Neethling-vaccine-LW-1959,-complete-genome_11895
AACGACAGACGAACTATGATCCATTTTGTTATTTTTTAAAATTAGGATATTTTTTTTTTGTTTTTTTAAAAAACACTATC
>AF409138-Lumpy-skin-disease-virus-isolate-Neethling-vaccine-LW-1959,-complete-genome_14945
TATGCTAAAGGCGTTATTGTTAGGCATTGCTGTTGTAAGATTCATCTGATGCATTTGCTACCACTATTGTAAAATTTATA
>JF966385-Newcastle-disease-virus-isolate-2008_Mali_ML007_08,-complete-genome_3904
GCCCGCTAGCCAAATCTCTCTCTAAGTCTGATAGTGGGTACTATGCGAATCTTTTTCTGCATATCGGGCTTATGTCCACT
>AF409138-Lumpy-skin-disease-virus-isolate-Neethling-vaccine-LW-1959,-complete-genome_6405
TACAGTTATAAATCCCACAACACAAGGAAGGGAATATGCCATCGCGGATATTAGTGCAATAAGATCACGATTTTCAATAT
>KR063677|A/chicken/Egypt/A10351A/2014|H5N1|3_992
GAAACCACATGAGAAGGGTATAAACCCCAATTACCTCCTGACCTGGAAGCAAGTGATGGCAGAGCTCCAAGACATTGAAA
>CY015081|A/chicken/Scotland/1959|H5N1|4_1071
AGCGGGCTTTATTGAAGGGGGATGGCAGGGAATGGTAGACGGTTGGTATGGATACCATCATAGCAACGAACAGGGGAGTG
>JF966386-Newcastle-disease-virus-isolate-2007_Mali_ML029_07,-complete-genome_5002
TGCATGAGGTCACAGACGGATTATCACAACTAGCAGTGGCAGTTGGGAAAATGCAACAGTTTGTTAATGACCAGTTTAAT
>FV536922-Modified-Microbial-Nucleic-Acid_7381
GTTTTTGATGTTAATTATTGTAGTGATGTTATGAATATTATGTTTGAGGAGGTTTTTTGTGAGGAATTTGGATTTTATTT
>AF409138-Lumpy-skin-disease-virus-isolate-Neethling-vaccine-LW-1959,-complete-genome_121817
TTATACAAAGAATCGTAAAATGAATGTTGTTTTTAAAAAAAGAAAAAAAAAGGCATTATTTTTTTCTTTTTTTTCTTTTT
>AF409138-Lumpy-skin-disease-virus-isolate-Neethling-vaccine-LW-1959,-complete-genome_121939
AAGAAAGCAATACACACAATCTATCTGTTGTTTTTGATAAGGCTCTACAATATGAGAAAGGTTTTACTGAATTCATTATT
>AF409138-Lumpy-skin-disease-virus-isolate-Neethling-vaccine-LW-1959,-complete-genome_121512
CGGTAACTAAATGCTCCGGGCACGATGACGACACATTAAAAAAAGTACAGAAAGAAATAGAGTTTTTAAAAATTAGTAAA
>EF564174-Rabies-virus-strain-CTN181,-complete-genome_8662
AGCGAGTTGGGAGGGTGTGGCCATGCTCCTCGGAGAGGGCAGATCTTTTGAGGGAAATCTCTTGGGGGAGGAAAGTAGTA
>AF409138-Lumpy-skin-disease-virus-isolate-Neethling-vaccine-LW-1959,-complete-genome_119743
TTTTTTTATCAGATGATTGTGTAAGCTTTAACTCTACAACATATAATACAACTGTTTTTAACAATGATGATGTTAAAACT
>EF564174-Rabies-virus-strain-CTN181,-complete-genome_8723
TTGGGGGAGGAAAGTAGTAGGTACAACAGTTCCTCACCCTTCTGAGATGTTGGGACTGCTTCCTAAGTCCTCTATCTCTT
>AF409138-Lumpy-skin-disease-virus-isolate-Neethling-vaccine-LW-1959,-complete-genome_122427
ATCAAACATGACAACGATGGCCACGCCGACGCCTGCTACAGTAATGACAACACCGTTATATTTAGAAAATAAAAATGACA
>AY705373-Rabies-virus-strain-SHBRV-18,-complete-genome_10553
CAACATGTTTCCGGATGCCAGGCTTGTATTCAATAGCTTATTGGAAGTAAATGACCTGATGGCGTCAGGAACACATCCAC
>CY076311|A/northern_shoveler/Washington/44249_765/2006|H10N2|6_1178
AGGTCAATAGACAAGTCATAGTTGACAATAATAACTGGTCCGGTTATTCTGGTGTTTTCTCTGTCGAAGGCAAAAGCTGC
>CY178387|A/blue_winged_teal/Wisconsin/109/1980|H3N2|3_819
TTACCAGATGGGCCTCCCTGCTCTCAACGTTCAAAATTTCTGCTGATGGATGCTCTGAAACTCAGCATTGAAGACCCAAG
>GU052523|A/chicken/Scotland/1959|H5N1|3_1197
GATGAGCCAGAGCCGAGATCGCTGGCGAGCTGGATCCAGAGTGAGTTCAACAAGGCATGTGAGCTGACCGATTCAAGTTG
>AF409138-Lumpy-skin-disease-virus-isolate-Neethling-vaccine-LW-1959,-complete-genome_122732
CTGTTACTATTTCTCAAGAAGGATATTATGCAAAAGAATATAATGAATATACTGGTACGACTGAATCATTCACATATAGT
>AF409138-Lumpy-skin-disease-virus-isolate-Neethling-vaccine-LW-1959,-complete-genome_122793
TGAATCATTCACATATAGTTATTATTCAGAAGATAATATGACCGAATCATTTACTACTGCATTTAGTTATTATTCTGATG
>AB032031_2379
ACCCCAACGGAAAATGTCATTCCATGCGAGGTTAGTTATCTCAACCACACGACTATCAGCCTCCCGGCAGTCCACACATC
>AF409138-Lumpy-skin-disease-virus-isolate-Neethling-vaccine-LW-1959,-complete-genome_92598
GGTTTCTATATCAAGTTTTATTCTAGACGTAATCGGTGTAGATAAAAAAATTTTATACGTTACGTCACATTTTATACGTT
>AF409138-Lumpy-skin-disease-virus-isolate-Neethling-vaccine-LW-1959,-complete-genome_103456
AAGTTTACTATATCATTATCATCATCATTATTTTCACACGATAAATAATTATTTTTATTTGCTTTTTTTATTTCCGAGCA
>GU052520|A/chicken/Scotland/1959|H5N1|6_806
GTCGAATTGAACGCCCCTAATTACCACTATGAGGAGTGTTCCTGTTATCCTGATGCTGGCGAAATAATGTGTGTGTGCAG
>AF409138-Lumpy-skin-disease-virus-isolate-Neethling-vaccine-LW-1959,-complete-genome_84912
TTTATTTCTGAGATTACGGCAGTTGATTGGTTTATTTGTCCTAACACTCTACGAGGTATTTCTATATATGATTCTTTTGT
>GU052524|A/chicken/Scotland/1959|H5N1|2_630
AAGAAGAAGCAGAGGTTGAACAAGAGAAGCTATCTAATAAGAGCATTGACATTGAACACAATGACAAAGGATGCAGAAAG
>AF409138-Lumpy-skin-disease-virus-isolate-Neethling-vaccine-LW-1959,-complete-genome_81130
ATAATAAAAACACTTTTAAAGTTTAAAAGCTTTTTTTAAAATCATTAGTCGTCTGGCAATATATAAATCAGTTTATTATT
>AF409138-Lumpy-skin-disease-virus-isolate-Neethling-vaccine-LW-1959,-complete-genome_84790
ATCTTTCAACAAAAACACAAATGAAGTCTCGTTCACTTTGTGAGTAGCCCGGGTAAGCTATAAATTTATTGTCAGTATTT
>GU052520|A/chicken/Scotland/1959|H5N1|6_434
AAACATTCCAATGGGACCGTTAAAGACAGAAGCCCCTACAGAACCTTAATGAGCTGTCCTATTGGTGAGTCTCCCTCTCC
>AF409138-Lumpy-skin-disease-virus-isolate-Neethling-vaccine-LW-1959,-complete-genome_119011
ATAGTTATAGTTAGTTTGGTTTTTAAATAACAAATATTGACAATCACTGTTTTAATCATATTAAATGATTAGGAAATATT
>AF409138-Lumpy-skin-disease-virus-isolate-Neethling-vaccine-LW-1959,-complete-genome_119499
AAGCTTTATAGATGGAAACTCTGGAAACGGTGTCGCGTATGGAATTATCGGAATTGCATAATCTATTTTTTTTTAAATAT
>AF409138-Lumpy-skin-disease-virus-isolate-Neethling-vaccine-LW-1959,-complete-genome_119560
TCTATTTTTTTTTAAATATATAAATTATAAAAATGACAAACACTTCCCTCCTTTTAAGCTACTTTTTCTTATTTTTGTAC
>AF409138-Lumpy-skin-disease-virus-isolate-Neethling-vaccine-LW-1959,-complete-genome_118950
GCGCAGACCAAGAAAATGCAATGGAAATAGATGGGGAGCATACAACTGATAATAACAAACTATAGTTATAGTTAGTTTGG
>AF409138-Lumpy-skin-disease-virus-isolate-Neethling-vaccine-LW-1959,-complete-genome_117791
TAAACTTAATTGTTGTAGCTATTATTTTACCCCATAGTAGTATGACATAAATAGAAAGCAATATAACAACTGCATTTATT
>AF409138-Lumpy-skin-disease-virus-isolate-Neethling-vaccine-LW-1959,-complete-genome_117852
TATAACAACTGCATTTATTTCTTTTTCATTTAACCATTTTATAATATATTTCAATTGTATAGTTTCTTTTAAGAGTATAT
>AF409138-Lumpy-skin-disease-virus-isolate-Neethling-vaccine-LW-1959,-complete-genome_118035
GTTATTAAAAAACCAATTAATTGTAACATTTCCATTATACTTAAAATGATTAATGTCACAGTCGATGATAATTGTTTTAT
>AY593798-Foot-and-mouth-disease-virus-Asia-1-isolate-asia1leb-89-iso89,-complete-genome_2257
AGAAATGGATGGGACATAGAGGTGACTGCTGTTGGAAACCAATTCAACGGTGGTTGTCTCCTTGTCGCGCTCGTGCCAGA
>AY593754-Foot-and-mouth-disease-virus-A-isolate-a14-spain-iso39,-complete-genome_2135
TAAAAAGTTTTTGTTTGACTGGACAACGGACAAACCTTTTGGACATTTGGAAAAGCTGGAACTTCCCGCCGACCACCACG
>AY593754-Foot-and-mouth-disease-virus-A-isolate-a14-spain-iso39,-complete-genome_1952
CAAGAAGACGGAAGAGACTACACTTCTGGAAGACCGCATTCTCACCACCCGCAACGGGCACACTATCTCGACCACCCAAT
>AY593754-Foot-and-mouth-disease-virus-A-isolate-a14-spain-iso39,-complete-genome_1891
ATTGGTTTTCAAAACTTGCCAGTTCAGCCTTCACCGGTCTGTTCGGCGCCTTGCTCGCCGACAAGAAGACGGAAGAGACT
>EU735800|A/chicken/PA/35154/1991|H1N1|2_1488
CTATCGTTATGGATTTGTTGCCAATTTCAGCATGGAGCTTCCTAGTTTTGGAGTATCTGGAATTAATGAATCTGCAGACA
>AY593754-Foot-and-mouth-disease-virus-A-isolate-a14-spain-iso39,-complete-genome_2684
TAAGGTGTACAACCCGCCCAGGACCAACTACCCTGGGCGGTTTACCAACCTGTTGGACGTGGCTGAAGCGTGTCCCACTT
>AY593754-Foot-and-mouth-disease-virus-A-isolate-a14-spain-iso39,-complete-genome_2501
GTCGCCCCTCACGGTTAGCGACACTGCCGCGACACAGATTAAGGTCTACGCCAATATTGCTCCGACCTACGTTCACGTGG
>AY593754-Foot-and-mouth-disease-virus-A-isolate-a14-spain-iso39,-complete-genome_2318
GGCTATGGTACCGGAGTGGAAAGAGTTTGAACAGCGCGAGAAATACCAACTCACCCTCTTCCCGCACCAGTTCATCAGCC
>EU735800|A/chicken/PA/35154/1991|H1N1|2_1426
AATATGAGCAAAAAGAAATCTTACATAAATAGAACAGGCACTTTTGAATTCACAAGCTTTTTCTATCGTTATGGATTTGT
>CY028276|A/red_necked_stint/Bunbury/4500/1980|H3N8|7_520
AGGCATGAAAATAGAATGGTGTTGGCTAGCACAACAGCAAAAGCAATGGAGCAGATGGCTGGGTCAAGTGAACAAGCAGT
>CY028276|A/red_necked_stint/Bunbury/4500/1980|H3N8|7_585
AAGTGAACAAGCAGTGGAAGCCATGGAGGTTGCCAGTCAGGCCAGGCAAATGGTGCAGGCGATGAGGACCATTGGGACCC
>CY028276|A/red_necked_stint/Bunbury/4500/1980|H3N8|7_650
GGACCATTGGGACCCATCCCAGCTCCAGTACTGGTCTAAAGGATGATCTTCTTGAAAATTTGCAGGCATACCAGAAACGA
>CY028276|A/red_necked_stint/Bunbury/4500/1980|H3N8|7_455
AGCAGATTGCTGATTCCCAGCATCGTTCCCACAGGCAGATGGTAACTACCACAAACCCTTTGATCAGGCATGAAAATAGA
>AY593754-Foot-and-mouth-disease-virus-A-isolate-a14-spain-iso39,-complete-genome_1769
CTATATGCAACAGTACCAGAACTCCATGGACACACAGCTTGGTGACAATGCCATTAGTGGAGGCTCCAACGAAGGCTCCA
>AY593754-Foot-and-mouth-disease-virus-A-isolate-a14-spain-iso39,-complete-genome_1647
GAACCACTCAACGGGGACTGGAAAGCGATGGTTCAGAGGAAGCTTAAGGGTGCCGGGCAATCCAGCCCGGCGACCGGCTC
>CY028276|A/red_necked_stint/Bunbury/4500/1980|H3N8|7_65
CCGAGATCGCGCAGAGACTTGAAGATGTTTTTGCAGGGAAAAATGCAGATCTCGAGGCTCTCATGGAATGGCTGAAGACA
>CY005713|A/red_necked_stint/Australia/5745/1981|H12N9|3_1860
GAAAATAAATCAGAAACATGGCCCATTGGAGAATCACCCAAGGGGGTGGAAGAGGGCTCCATCGGGAAAGTGTGCAGAAC
>AY593754-Foot-and-mouth-disease-virus-A-isolate-a14-spain-iso39,-complete-genome_3843
GAGGTGTCTTTACAAGACAGGCACAAGCAAAAGATCATTGCACCCGCAAGACAGTTGCTGAACTTTGACCTACTTAAGTT
>AY593754-Foot-and-mouth-disease-virus-A-isolate-a14-spain-iso39,-complete-genome_3477
TACTACTTCTCTGACTTGGAGATTGTTGTGCGGCATGACGGCAATTTGACTTGGGTGCCCAATGGTGCCCCTGAAGCAGC
>EU735800|A/chicken/PA/35154/1991|H1N1|2_1736
TGTGGGATCAGACCCGTTCTAAGGCTGGATTGTTGGTTTCCGATGGAGGCCCCAATTTATATAACATTAGGAATCTCCAC
>AY593754-Foot-and-mouth-disease-virus-A-isolate-a14-spain-iso39,-complete-genome_5246
ACTGCAGCAAGACATGTTCAAACCTCAACCACCTCTCCAGAACGTGTACCAACTAGTTCAGGAGGTAATTGACCGGGTGG
>AY593754-Foot-and-mouth-disease-virus-A-isolate-a14-spain-iso39,-complete-genome_5185
CAGTAGCAATGTTTCAGTACGACTGCGCCCTTCTCAACGGCATGGCTGTTGAAATGAAGAGACTGCAGCAAGACATGTTC
>FJ712195-Rabies-virus-isolate-F02,-complete-genome_2867
CCGATTCTAGGGGTCCTCTCGAGGGGGAGGAATTGGAGTACTCTCAAGAGATCACCTGGGATGACGATACGGAGTTTGTC
>AY593754-Foot-and-mouth-disease-virus-A-isolate-a14-spain-iso39,-complete-genome_3355
CGGATGTCGGTTTCATCATGGACAGATTTGTGAAGATAAACAGTTTGAGTCCCACGCATGTCATTGACCTCATGCAGACC
>CY028278|A/red_necked_stint/Bunbury/4500/1980|H3N8|5_1116
ACAATGGAATCTAACACCCTTGAATTGAGAAGCAGATACTGGGCTATACGGACCAGAAGTGGAGGAAACACCAACCAGCA
>EU735800|A/chicken/PA/35154/1991|H1N1|2_1612
GATCTTGGACCAGCAACAGCACAAATGGCTCTCCAGTTGTTCATCAAAGATTACCGATACACGTATCGCTGTCACAGGGG
>AY593754-Foot-and-mouth-disease-virus-A-isolate-a14-spain-iso39,-complete-genome_2806
CAGATGACACACGACTATTGGCCAAGTTCGACGTCTCCCTTGCTGCAAAACACATGTCCAACACGTACCTGTCAGGGGTT
>CY028281|A/red_necked_stint/Bunbury/4500/1980|H3N8|2_2108
TCCCCAGCAGTTCATACAGGAGACCAGTTGGAATTTCCAGTATGGTGGAGGCCATGGTATCTAGGGCCCGGATTGATGCA
>CY028277|A/red_necked_stint/Bunbury/4500/1980|H3N8|6_960
AGTGATACTCCAAGAGGGGAAGATGCCCAATTTACTGGGTCATGCACTAGCCCCATGGGGAATAAGGGGTACGGTGTAAA
>AY593754-Foot-and-mouth-disease-virus-A-isolate-a14-spain-iso39,-complete-genome_2989
GGGTGGAAGTGCCACCGGACACACCTGAAAGGGCCGCTCACTGCATCCACGCTGAATGGGACACAGGACTGAACTCCAAA
>CY028281|A/red_necked_stint/Bunbury/4500/1980|H3N8|2_1488
GAGCTTTTTCTACCGTTATGGATTTGTAGCCAATTTCAGCATGGAGCTGCCCAGCTTTGGAGTGTCTGGAATCAATGAAT
>AY593754-Foot-and-mouth-disease-virus-A-isolate-a14-spain-iso39,-complete-genome_1586
GGAATTTTACCCCTGGACGCCTGACCCGTCAGACGTCCTGGTGTTTGTCCCGTACGATCAAGAACCACTCAACGGGGACT
>KX000870|A/chicken/Egypt/F9516B/2014|H9N2|1_1575
AGATTGACTATAACATATTCATCTTCCATGATGTGGGAGATTAACGGACCTGATTCGGTACTAATTAATACATACCAATG
>CY138100|A/ring_billed_gull/Quebec/G018/2010|H1N3|5_1152
ATGGGCTCAAGCACTCTTGAACTGAGGAGCAAATACTGGGCTATAAGGACAAGAAGCGGAGGGAACACTAACCAGCAGAG
>AY593751-Foot-and-mouth-disease-virus-A-isolate-a10holland-iso82,-complete-genome_7381
CACTGCAGTGACGCTATGAACATCATGTTTGAGGAGGTGTTCCGCACAGACTTTGGCTTCCACCCAAACGCTGAATGGAT
>JQ924821-Bluetongue-virus-16-segment-2,-complete-sequence_992
GTCATCTTTACACATAAAACACACCGTACGAATCAAGATCGTTTCTATGTGTTGCTAATGATTGCGGCGTCGGACACAAA
>KR077979|A/redhead/Ohio/13OS0373/2013|H3N6|3_1891
AGGCTCTATTGGGAAAGTGTGCAGGACCTTGCTGGCAAAGTCTGTATTCAACAGTCTGTACGCATCTCCACAACTTGAGG
>CY178518|A/duck/Wisconsin/2409/1985|H2N3|1_1575
ACGCAAGGAACGGAGAAGCTGACAATAACTTATTCATCATCAATGATGTGGGAGATAAATGGTCCTGAATCGGTGCTGGT
>EU743107|A/rhea/TX/39923/1993|H5N2|7_396
TATACAACAGAATGGGAACTGTGACCACCGAAGTGGCGTTCGGCCTGGTGTGCGCCACATGTGAGCAGATTGCTGACTCC
>EU735795|A/chicken/PA/35154/1991|H1N1|7_576
AACAGCTAAAGCCATGGAACAAATGGCTGGATCAAGTGAACAAGCAGCGGAGGCCATGGAGGTTGCCAGCCAGGCTAGGC
>CY096050|A/rosy_billed_pochard/Argentina/CIP051_1977/2010|H6N2|1_1550
AGTAAGTGAGACACAGGGGACAGAGAAACTGACAATAACATACTCATCATCAATGATGTGGGAAATCAACGGACCAGAAT
>EU735795|A/chicken/PA/35154/1991|H1N1|7_256
CGCTTTGTCCAGAATGCCCTCAATGGGAACGGTGACCCGAACAACATGGACAAAGCGGTCAAACTGTACAGAAAACTTAA
>JQ924821-Bluetongue-virus-16-segment-2,-complete-sequence_496
ACGTGGGTGCTGTCACGTTCACACGGCAATTTGGAATCACATGGTACGTAATCACTTGTTTAACGCCGTCCAAGAGGCGT
>FJ712195-Rabies-virus-isolate-F02,-complete-genome_4758
GGACCAATAGACCAGAATCAATACAACACAGTCTTGGAGAGACGGGGAGGAAAGTGTCGGTAACCTCCCAAAGCGGGAGG
>CY096050|A/rosy_billed_pochard/Argentina/CIP051_1977/2010|H6N2|1_372
CTGAAACATGGGACCTTTGGCCCTGTCCACTTCCGAAATCAAGTCAAAATACGTCGAAGGGTGGATATAAACCCCGGTCA
>AY593751-Foot-and-mouth-disease-virus-A-isolate-a10holland-iso82,-complete-genome_6527
TTATCGTCGGCACTCACTCTGCAGGTGGCAATGGAGTTGGATACTGCTCATGCGTTTCCAGGTCCATGCTTCAAAAGATG
>CY096050|A/rosy_billed_pochard/Argentina/CIP051_1977/2010|H6N2|1_868
GAGGGATAAGAATGGTGGACATACTCAGGCAGAATCCAACAGAGGAGCAGGCCATTGACATATGCAAAGCAGCAATGGGC
>AY593754-Foot-and-mouth-disease-virus-A-isolate-a14-spain-iso39,-complete-genome_488
ATAACGGGATGTAACCACAAGAAACACCTTCGCCCGGAAGTAAAACGGTTCCTTCACACAGTTTTGCCCGTTTTCACGAG
>AY593753-Foot-and-mouth-disease-virus-A-isolate-a13brazil-iso75,-complete-genome_8113
TGGCACAATGATTCTGGGGCGCGCGACACCGTAGGAGTGAAAAGCTCGAAAGGGCTTTTCCCGCTTCCATACTCCAAAAA
>EU735800|A/chicken/PA/35154/1991|H1N1|2_930
TGAAAATCAGAATCCTCGAATGTTTTTAGCTATGATTACATACATAACCAGAAATCAGCCCGAATGGTTCAGAAATGTTC
>FV536908-Modified-Microbial-Nucleic-Acid_854
AATTAATGTTAGGGTTGTAATTGATTGTAGAGTTAATTTGTGGTTTGTTGTTTGAGTGTATTTGTGTATAGAATTTGTTA
>EU735800|A/chicken/PA/35154/1991|H1N1|2_1178
GACCGCTCTTAATAGAGGGAGCTGCATCTTTAAGCCCTGGGATGATGATGGGTATGTTTAACATGTTAAGCACTGTGTTG
>EU735800|A/chicken/PA/35154/1991|H1N1|2_992
AATGGTTCAGAAATGTTCTAAGTGTTGCCCCAATAATGTTCTCGAACAAGATGGCTAGATTGGGTAAAGGATACATGTTT
>CY035893|A/red_necked_stint/Western_Australia/4094/1984|H4N8|5_512
CAGAATGTGTTCCCTGATGCAGGGCTCAACTCTTCCAAGAAGATCTGGAGCTGCCGGTGCTGCAGTAAAAGGAGTTGGAA
>EU735800|A/chicken/PA/35154/1991|H1N1|2_682
ACAAAAGATGCTGAAAGAGGAAAATTGAAAAGAAGAGCAATTGCCACCCCAGGGATGCAAATACGGGGGTTCGTATATTT
>EU735800|A/chicken/PA/35154/1991|H1N1|2_0
AATGGATGTCAATCCGACTTTGCTTTTCTTGAAAGTGCCAGCACAAAATGCTATAAGCACAACGTTTCCTTACACTGGAG
>AY593753-Foot-and-mouth-disease-virus-A-isolate-a13brazil-iso75,-complete-genome_3782
TCCGCGAGCTTCTCGTGCGTATGAAACGGGCCGAGCTCTACTGTCCCAGGCCACTCCTGGCGATAGAGGTGCTTTCCCAA
>AY593753-Foot-and-mouth-disease-virus-A-isolate-a13brazil-iso75,-complete-genome_1464
GTGTATGGTGGACGGTACGGACATGTGTCTTGCTGACTTCCACGCAGGCATTTTCATGAAAGGACAGGAACACGCTGTGT
>AY593753-Foot-and-mouth-disease-virus-A-isolate-a13brazil-iso75,-complete-genome_4819
ACTGATTCAGTTTGGTACTGCCCGCCTGACCCTGACCACTTCGACGGTTATAACCAACAGACTGTCGTCGTGATGGACGA
>EU735800|A/chicken/PA/35154/1991|H1N1|2_558
GAGAAAAAGGAGAGTGAGGGACAATATGACTAAGAAAATGGTGACGCAAAGAACGATAGGTAAAAAGAAACAGAAGTTAA
>EU735800|A/chicken/PA/35154/1991|H1N1|2_434
ACACAATAGAAGTGTTCAGATTAAACGGCCTCACGACCAGTGAATCTGGAAGGCTCATAGACTTCCTAAAAGATGTTATG
>EU735800|A/chicken/PA/35154/1991|H1N1|2_62
CGTTTCCTTACACTGGAGACCCCCCTTACAGTCATGGGACAGGAACAGGATACACCATGGATACTGTAAACAGAACACAT
>AY593754-Foot-and-mouth-disease-virus-A-isolate-a14-spain-iso39,-complete-genome_5734
GTTTCAGAGAGAGAACTCTTCCAGATCAGAAGGCGCGTAATGACGTGAACTCCGAGCCCGCCCAACCTGCTGAAGAACAA
>EF061122|A/duck/Yangzhou/02/2005|H8N4|4_558
TTATGTCAATAATGAAGATGGAGACATCATTTTCTTATGGGGGATCCATCATCCGCCGGACACAAAAGAGCAAACAACAC
>FJ712195-Rabies-virus-isolate-F02,-complete-genome_1647
AAGTGGACAATCTCCCTGAGGACATGAGGCGGCTTCAGTTAGATGATGGGAAGCCATCGGATCTCGGTGAAATGGCCACG
>CY028262|A/red_necked_stint/Australia/2/2004|H4N8|5_693
ACATTCTAAAAGGGAAGTTTCAGACAGCGGCACAACGAGCAATGATGGACCAAGTGCGAGAGAGCCGGAACCCTGGAAAT
>EU735796|A/chicken/PA/35154/1991|H1N1|6_455
GACAGGAGTCCTTATAGAACCTTAATGAGCTGCCCCATCGGTGAAGCTCCATCTCCGTACAATTCAAGGTTCGAATCAGT
>FJ712195-Rabies-virus-isolate-F02,-complete-genome_610
GTCGTAGAACACCACACTCTGATGACAACTCACAAGATGTGCGCTAACTGGAGCACTATACCGAACTTCAGATTCTTAGC
>FV536908-Modified-Microbial-Nucleic-Acid_915
TTGTGTATAGAATTTGTTAATTATTATTTTGGTGTAAAGAATGTGTTTAATAGGTAAAATATTGATGATGTGAGTTTTGT
>EU735796|A/chicken/PA/35154/1991|H1N1|6_650
ATAAAAAGTTGGAGAAACAAAATATTAAGAACACAAGAGTCAGAATGTGTTTGTATAAACGGTTCGTGTTTTACTATAAT
>EU735796|A/chicken/PA/35154/1991|H1N1|6_325
GATTGGTTCCAAAGGAGACATTTTTGTCATGAGAGAGCCATTCATTTCATGCTCTCACTTGGAGTGCAGAACCTTTTTTC
>CY014632|A/red_necked_stint/Australia/4189/1980|H4N8|1_248
GCAAACACTTTGGAGCAAGACTAATGATGCAGGATCAGACAGAGTAATGGTGTCCCCTCTAGCCGTGACATGGTGGAACA
>CY014632|A/red_necked_stint/Australia/4189/1980|H4N8|1_310
CCGTGACATGGTGGAACAGGAACGGACCAACAACAAGTACAGTCCACTACCCAAAGGTCTATAGAACATACTTTGAAAAG
>CY014632|A/red_necked_stint/Australia/4189/1980|H4N8|1_434
AAACCAGGTCAAAATACGACGAAGAGTTGACATAAACCCAGGCCACTCAGACCTCAGTGCCAAGGAAGCACAAGATGTCA
>EU735796|A/chicken/PA/35154/1991|H1N1|6_65
AGTCTATTGTTGCAGATAGGAAATATAGTCTCGTTATGGATAAGCCATTCAATTCAGACTGGAGAAAAAAACCACCCTGA
>EU735796|A/chicken/PA/35154/1991|H1N1|6_260
GCCGGCAATTCCTCTCTTTGCCCAATAAGTGGGTGGGCTATATACAGCAAAGACAATAGCATAAGGATTGGTTCCAAAGG
>AY593755-Foot-and-mouth-disease-virus-A-isolate-a15thailand-iso43,-complete-genome_6649
ACACGTTGACCCCGAACCACACCACGAGGGGTTGATTGTGGATACCAGAGATGTGGAAGAGCGCGTCCACGTGATGCGCA
>AY593755-Foot-and-mouth-disease-virus-A-isolate-a15thailand-iso43,-complete-genome_6161
CTCGTGCCTCGTCACCTTTTCGCGGAAAAGTATGACAAAATCATGTTGGACGGCAGAGCCATGACAGACAGTGACTACAG
>FV536908-Modified-Microbial-Nucleic-Acid_976
TTGATGATGTGAGTTTTGTTGGTGTGTATTTTTTTTATTGGGTGAATTTTGTTTTTTAGGAAGGTTTGATAAGTAAATTT
>FJ712194-Rabies-virus-isolate-D02,-complete-genome_8357
TCAGGAAAGCCCTGTATGACGAGGTGGATAAGGTGGAAAACTCTGAGTTTAGAGAGGCAATCCTATTGTCCAAAACCCAT
>FJ712194-Rabies-virus-isolate-D02,-complete-genome_8418
CCTATTGTCCAAAACCCATAGAGACAATTTTATACTTTTCTTGAAATCTGTTGAACCTCTGTTTCCACGATTCCTTAGTG
>FJ712194-Rabies-virus-isolate-D02,-complete-genome_8113
TCTGGAATGTCTTTGGGGAGATTTCATATACGCCAGTTTTCAGATCCTGTCTCGGAGGGATTGTCCTTCTGGAGAGAGAT
>FV536908-Modified-Microbial-Nucleic-Acid_1037
AGGTTTGATAAGTAAATTTGTATTTTTTTTTTTTTATGAGTTTTAAGGTAGTTTTAATTTTGGGTTTGATTGTGTTGTTT
>FJ712194-Rabies-virus-isolate-D02,-complete-genome_7991
ACTACTTGCTGTTCAGCCCCATCTTAAAGGGCAGAGTCTACAAAATTCTAAATGCTGAAGGAGACAATTTTCTCATAGCT
>FJ712194-Rabies-virus-isolate-D02,-complete-genome_8052
AGACAATTTTCTCATAGCTATGTCAAGAATAATCTATCTAGACCCTTCCTTAGGGGGAGTATCTGGAATGTCTTTGGGGA
>FJ712194-Rabies-virus-isolate-D02,-complete-genome_8540
TCGGATTGATACAAAACTCCCGGACAATAAGGAGGCAGTTTAGAAAGAGTCTCTCAAGAACTTTAGAGGAGTCATTTTAC
>EU735796|A/chicken/PA/35154/1991|H1N1|6_1170
TGAAGCAGGATATTATAGCATTAACTGATTGGTCAGGATACAGTGGAAGTTTTGTCCAACATCCTGAATTAACAGGAATG
>AB699220-Rabies-virus-L,-G,-M,-P,-N-genes-for-large-structural-protein,-glycoprotein,-matrix-protein,-phosphoprotein,-nucleocapsid,-complete-cds,-strain:-BDR5_4087
GGAACGTGGGTTGCGATGCAAACATCGGACGAAACCAAGTGGTGTCCTCCTGATCAGTTGGTAAATCTGCACGACTTTCG
>EU735796|A/chicken/PA/35154/1991|H1N1|6_1040
GTGAAGGGGTTCTCATTTAGATATGGCAATGGTGTTTGGATAGGAAGAACTAAAAGTATCAGCTCTAGAAGTGGATTTGA
>EU735796|A/chicken/PA/35154/1991|H1N1|6_1235
GAATTAACAGGAATGAACTGCATAAGGCCTTGTTTCTGGGTAGAGTTAATCAGAGGGCAACCCAAGGAGAGCACAATTTG
>FJ712194-Rabies-virus-isolate-D02,-complete-genome_10492
GTTTTTCCATCCTTATGTCTTGTGGTCGGAGACGGGTCAGGGGGAATATCGCGAGCAGTGCTCAACATGTTTCCTGATGC
>FJ712194-Rabies-virus-isolate-D02,-complete-genome_10614
GGCATCCGGAACACATCCATTGCCTCCCTCAGCAATCATGAGTGGAGGAGATGAAATTGTCTCGAGAGTAATAGACTTCG
>EU735796|A/chicken/PA/35154/1991|H1N1|6_1300
GGAGAGCACAATTTGGACTAGTGGAAGCAGCATTTCTTTCTGTGGCGTGAACAGTGAAACTGCAAGCTGGTCATGGCCAG
>CY014632|A/red_necked_stint/Australia/4189/1980|H4N8|1_496
AGGAAGCACAAGATGTCATCATGGAAGTTGTCTTCCCAAATGAAGTAGGAGCTAGAATAATAACATCGGAGTCACAACTA
>EU735798|A/chicken/PA/35154/1991|H1N1|8_660
AGAACAGAAATGAAAAGTGGCGAGAGCAATTGGGCCAGAAATTTGAGGAAATAAGGTGGCTGATTGAAGAAGTGCGGCAC
>AY593755-Foot-and-mouth-disease-virus-A-isolate-a15thailand-iso43,-complete-genome_671
CCTGGTCTTTCCAGGTCTAGAGGAGTGACATTTTGTACTGTGTTTGACTCCACGCTCGGTCCACTGGCGGGTGTTAGTAG
>EU735800|A/chicken/PA/35154/1991|H1N1|2_2046
ACTTGAAGACGAGCAAATGTACCAAAAATGCTGTAACCTATTTGAAAAGTTCTTCCCTAGCAGCTCATATAGGAGACCAG
>CY014632|A/red_necked_stint/Australia/4189/1980|H4N8|1_2108
TTTAATTCTAGGAAAGGAAGACAAAAGATACGGACCGGCACTGAGCATCAATGAATTGAGCAATCTTGCGAAAGGGGAGA
>CY014632|A/red_necked_stint/Australia/4189/1980|H4N8|1_1860
ACTGTTCAGATAATAAAGTTGTTACCATTTGCAGCGGCACCGCCGGAACAGAGTAGGATGCAATTCTCTTCTCTAACCGT
>CY014632|A/red_necked_stint/Australia/4189/1980|H4N8|1_1922
ATTCTCTTCTCTAACCGTGAACGTAAGAGGCTCCGGAATGAGAATACTCATAAGGGGTAACTCTCCTGTGTTCAATTACA
>CY014632|A/red_necked_stint/Australia/4189/1980|H4N8|1_1984
CTCCTGTGTTCAATTACAATAAAGCAACCAAGAGGCTTACTGTACTAGGGAAGGATGCGGGTGCATTAACAGAAGACCCA
>KF570128-Epizootic-hemorrhagic-disease-virus-strain-C/cervidae/Pennsylvania/11-3174-1/2011-VP6-protein-(VP6)-gene,-complete-cds_693
GGAGAAGGGAAAGACGCTAATAAGCATGAGGGCCAAGATCATGATGATGACGAAGGGGGGAAGAAAATAGCAGAATCATC
>AY593754-Foot-and-mouth-disease-virus-A-isolate-a14-spain-iso39,-complete-genome_6222
ATGACAGACAGTGACTACAGGGTGTTTGAGTTCGAGATCAGAGTAAAAGGACAGGACATGCTCTCAGACGCCGCACTCAT
>AY593754-Foot-and-mouth-disease-virus-A-isolate-a14-spain-iso39,-complete-genome_5856
AGACCCCTGAAGGTGAGAACCAAGCTCCCACAACAGGAAGGACCCTACGCTGGCCCGATGGAGAGACAGAAACCGCTGAA
>EU735800|A/chicken/PA/35154/1991|H1N1|2_1922
ATAATGCAGTAGTAATGCCATCACATGGTCCGGCCAAAACCATGGAATATGACGCTGTTGCCACAACGCATTCCTGGGTT
>FJ712195-Rabies-virus-isolate-F02,-complete-genome_2562
TGCTCCTCCAGATGATGATGACTTGTGGCTGCCCCCTCCTGAATATGTCCCGTTGAAAGAACTTACGGGCAAGAAAAACA
>CY014630|A/red_necked_stint/Australia/4189/1980|H4N8|4_1659
CCTTCATTTTGTGGGCTTGTCAAAATGGAAACGTCCGGTGCCAGATTTGTATTTGAAGAAAAAACACCCTTGTTTCTACT
>AY593754-Foot-and-mouth-disease-virus-A-isolate-a14-spain-iso39,-complete-genome_6527
CGGGGGAGCCGTTCTCGCTAAGGACGGGGCTGACACTTTTATCGTTGGCACTCACTCTGCAGGAGGTAACGGAGTTGGAT
>AY593754-Foot-and-mouth-disease-virus-A-isolate-a14-spain-iso39,-complete-genome_6466
TGGACGGAGACACCATGCCCGGGCTTTTTGCCTACAGAGCCGCCACTAAGGCTGGCTACTGCGGGGGAGCCGTTCTCGCT
>CY014632|A/red_necked_stint/Australia/4189/1980|H4N8|1_868
TGGAAATGTGCCACAGCACACAAATTGGGGGAATGAGAATGGTTGACATTCTTCGACAAAATCCAACAGAAGAACAAGCC
>CY014632|A/red_necked_stint/Australia/4189/1980|H4N8|1_930
CCAACAGAAGAACAAGCCGTTGATATATGCAAAGCAGCAATGGGCCTGAAAATAAGCTCATCTTTCAGTTTTGGAGGTTT
>CY014632|A/red_necked_stint/Australia/4189/1980|H4N8|1_992
TTTCAGTTTTGGAGGTTTCACTTTCAAGAGAACAAGTGGATCATCGATCAAAAGGGAGGAAGAGGTACTCACAGGCAACC
>CY014632|A/red_necked_stint/Australia/4189/1980|H4N8|1_806
CATAGCTGCTAGAAACATTGTTAGGAGAGCGACAGTGTCTGCTGATCCATTGGCATCATTATTGGAAATGTGCCACAGCA
>CY014632|A/red_necked_stint/Australia/4189/1980|H4N8|1_558
ACATCGGAGTCACAACTAACAATTACAAAAGAGAAAAAAGAAGAACTCCAGAACTGCAAGATCGCTCCTTTAATGGTGGC
>CY014632|A/red_necked_stint/Australia/4189/1980|H4N8|1_682
CAGTGGCCGGCGGAACAAGTAGTGTGTACATCGAAGTATTACATTTGACCCAAGGAACATGCTGGGAACAAATGTACACC
>CY014632|A/red_necked_stint/Australia/4189/1980|H4N8|1_744
TGGGAACAAATGTACACCCCAGGTGGGGAAGTGCGAAATGATGATGTCGACCAGAGTTTGATCATAGCTGCTAGAAACAT
>CY014632|A/red_necked_stint/Australia/4189/1980|H4N8|1_1116
ACAATGGTTGGACGAAGAGCAACAGCTATCTTAAGAAAAGCAACCCGAAGGTTAATTCAATTAATAGTAAGTGGGAGAGA
>CY014632|A/red_necked_stint/Australia/4189/1980|H4N8|1_1674
TATCAATGGATAATCAGAAATTGGGAAACAGTAAAGATTCAGTGGTCCCAAGACCCTACAATGCTATACAATAGAACGGA
>CY014632|A/red_necked_stint/Australia/4189/1980|H4N8|1_1736
GCTATACAATAGAACGGAGTTTGAACCATTTCAATCTTTGGTGCCTAAAGCTGCCAGAGGCCAATACAGTGGATTCGTGA
>CY014632|A/red_necked_stint/Australia/4189/1980|H4N8|1_1798
AATACAGTGGATTCGTGAGAACGCTATTTCAACAAATGCGTGACGTACTGGGGACATTTGACACTGTTCAGATAATAAAG
>CY014632|A/red_necked_stint/Australia/4189/1980|H4N8|1_1612
TAACATACTCATCATCAATGATGTGGGAAATCAATGGTCCTGAGTCAGTACTAGTCAACACTTATCAATGGATAATCAGA
>CY014632|A/red_necked_stint/Australia/4189/1980|H4N8|1_1302
CAGCGGTTGAATCCTATGCATCAACTCCTGAGGCATTTCCAAAAAGGTGCAAAAGTGTTATTTCAAAACTGGGGGGTTGA
>CY014632|A/red_necked_stint/Australia/4189/1980|H4N8|1_1488
TATTCAAGTACTGAAAGAGTTGTTGTGAGTATTGATCGATTTTTAAGAGTTCGAGATCAACGGGGAAATGTACTCTTGTC
>CY014632|A/red_necked_stint/Australia/4189/1980|H4N8|1_1550
GGGAAATGTACTCTTGTCTCCTGAAGAAGTTAGCGAAACACAAGGAACAGAGAAACTGACAATAACATACTCATCATCAA
>JQ924821-Bluetongue-virus-16-segment-2,-complete-sequence_310
TGTATCCAACACAAAATGGTTAGAGTGGATGATAGGAGATTCGATGGACGTGCAACCTCTAAGAGTCCAACTGAAAGAAG
>KT022277|A/chicken/Guangxi/125C8/2012|H3N2|4_1260
TTGAAAAGGAGTTCTCAGAAGTAGAAGGAAGAATTCAGGACCTTGAGAAATACGTTGAAGACACAAAGATAGACCTCTGG
>KF570114-Epizootic-hemorrhagic-disease-virus-strain-C/cervidae/Texas/10-0235-1/2010-VP2-protein-(VP2)-gene,-complete-cds_558
GATGTTGATCGACATCGACGAAGTATGCAAAATGTTTTAGGGAGGATGATTCATACAGGGGATCCAAAGATTATAAATAG
>KF013910|A/chicken/Guangxi/GXc_1/2011|H1N2|4_567
GTAAATCCTACACAAACAATAAGGGAAAAGAAGTACTCGTACTTTGGGGAGTGCACCACCCTCCAACTACAAATGAACAG
>EU084904|A/chicken/NJ/30749_3/2000|H7N2|2_1736
GTTGAGGAAGTTGTGGGAACAAACCCGCTCAAAGGCAGGATTACTGGTTTCAGATGGGGGACCAAACTTATACAATATCC
>JQ904070-Bluetongue-virus-2-isolate-sheep/08/Ind/ABT/Hisar-segment-4,-complete-sequence_558
ATTATATCGTTTACAGCGCAGAGGAGGTACACTACGTAGGAAGCGGTGACCTACGTACCTTGATGCAGTTCAAAAAACGT
>KT022277|A/chicken/Guangxi/125C8/2012|H3N2|4_882
GGTCAGATGCGCCTATTGACACCTGCATCTCTGAATGCATCACCCCAAATGGGAGCATCCCCAATGACAAGCCCTTCCAA
>JN255950-Bluetongue-virus-4-strain-BTV4-RSA(vacc)-segment-9,-complete-sequence_520
TCCAGAAAGAGCTGGGGATTTCGCGTGAGGGAGTGGCCGAGCAAACGGAAAGATTGAGAGATCTGCGGCGAAAAGAAAAG
>AB699220-Rabies-virus-L,-G,-M,-P,-N-genes-for-large-structural-protein,-glycoprotein,-matrix-protein,-phosphoprotein,-nucleocapsid,-complete-cds,-strain:-BDR5_6344
AGAGGGCAGAAAAGTTTAGGCCTCTCATTCACTCCCTGGGAGACTTTCCTGTATTTATAAAAGATAAGGTAAGTCAACTC
>JN255951-Bluetongue-virus-4-strain-BTV4-RSA(vacc)-segment-10,-complete-sequence_372
AATCATACACACCACTCTGCTAGTAGCTGCTGTGGTTGCGCTGTTGACATCAGTTTGCACCCTTTCAAGCGATATGAGTG
>AY562990-Newcastle-disease-virus-isolate-mixed-species/U.S./Largo/71,-complete-genome_8052
GCAGAAATATCCAATACTCTATTTGGGGAATTCAGGATTGTCCCTTTACTGGTCGAGATCCTCAAGGATAATAGGGTTTA
>AY562990-Newcastle-disease-virus-isolate-mixed-species/U.S./Largo/71,-complete-genome_4941
AGCTGCACAGATAACAGCGGCCGCGGCTCTGATACAAGCCAACCAGAACGCTGCCAACATCGTCCGGCTTAAGGAGAGCA
>AY562990-Newcastle-disease-virus-isolate-mixed-species/U.S./Largo/71,-complete-genome_15006
ATCACATATGAATAGGTTCTCTTCCTAGCCAACTGTATCCTCATCGACCTGATCATACCGTATTAGAAAAAAGTTGAATT
>AB699220-Rabies-virus-L,-G,-M,-P,-N-genes-for-large-structural-protein,-glycoprotein,-matrix-protein,-phosphoprotein,-nucleocapsid,-complete-cds,-strain:-BDR5_6405
AGATAAGGTAAGTCAACTCGAGGGGACTTTTGGCCCCAGTGCAAAGAGGTTTTTCGGAGTTCTAGATCAGTTCGACAACA
>AM712239-African-swine-fever-virus-Benin-97/1-pathogenic-isolate,-complete-genome_24522
GATTTTATGAGCCTTAGGTTATGATCAAACGTGATCGGAGCATTATACCACCATAGATCATAATATTTTAAAAGATAATG
>FJ712195-Rabies-virus-isolate-F02,-complete-genome_11834
CGATATACCCTGAAAAAAACGAGATCCCAAATCAGAACCTCTGGTTGCTTGATTATTTTTTTCATTTTTGTTGTTTTTTT
>AB699220-Rabies-virus-L,-G,-M,-P,-N-genes-for-large-structural-protein,-glycoprotein,-matrix-protein,-phosphoprotein,-nucleocapsid,-complete-cds,-strain:-BDR5_5795
CCCCTATAGAGAAGCTGCTGAATTGTACACTCGGAAATAGGGGGCTGAGAATTCCCCCAGAGGGGGTATTAAGTTGCCTT
>AB699220-Rabies-virus-L,-G,-M,-P,-N-genes-for-large-structural-protein,-glycoprotein,-matrix-protein,-phosphoprotein,-nucleocapsid,-complete-cds,-strain:-BDR5_5856
GGGGGTATTAAGTTGCCTTGAGAGGGTTGACTATGATAAGGCATTCGGGAGATATCTGGCTAACACGTATTCCTCTTATT
>AB699220-Rabies-virus-L,-G,-M,-P,-N-genes-for-large-structural-protein,-glycoprotein,-matrix-protein,-phosphoprotein,-nucleocapsid,-complete-cds,-strain:-BDR5_5917
AACACGTATTCCTCTTATTTGTTTTTCCACGTTATCACCCTATACATGAATGCCCTAGACTGGGATGAGGAAAAGACTAT
>AB699220-Rabies-virus-L,-G,-M,-P,-N-genes-for-large-structural-protein,-glycoprotein,-matrix-protein,-phosphoprotein,-nucleocapsid,-complete-cds,-strain:-BDR5_5734
TCCGAATCAAACAGAAGCAGAAAATGCATAACAGAATTGGCCCATTTCTATTCCAAGTCATCCCCTATAGAGAAGCTGCT
>AB699220-Rabies-virus-L,-G,-M,-P,-N-genes-for-large-structural-protein,-glycoprotein,-matrix-protein,-phosphoprotein,-nucleocapsid,-complete-cds,-strain:-BDR5_5612
ACAATTGCTCCAGGTCGTACAAGGTTCTGAAAGATTATTTCAAGAAAGTGGATTTGGGCTCTCTCAAAGTGGGTGGAGCT
>KF570114-Epizootic-hemorrhagic-disease-virus-strain-C/cervidae/Texas/10-0235-1/2010-VP2-protein-(VP2)-gene,-complete-cds_2046
ATCTTTTCTTTAATATGCTTCTTAATTGATTTTGGTTATGAAGGGAGAGAAATCACACGGGGAGAGGATGAATATTTAAA
>EU084909|A/Chicken/NY/119256_7/2001|H7N2|1_1512
CGCTTTTTAAGGGTTAGGGATCAACGGGGGAACGTACTATTGTCACCCGAAGAAGTTAGCGAAACACAAGGGACAGAAAA
>AB699220-Rabies-virus-L,-G,-M,-P,-N-genes-for-large-structural-protein,-glycoprotein,-matrix-protein,-phosphoprotein,-nucleocapsid,-complete-cds,-strain:-BDR5_5978
GGGATGAGGAAAAGACTATCCTAGCTTTATGGAAGGAATTGACCTCAGTGGACATCGGGAAGGACTTGGTCAAGTTCAAA
>AB699220-Rabies-virus-L,-G,-M,-P,-N-genes-for-large-structural-protein,-glycoprotein,-matrix-protein,-phosphoprotein,-nucleocapsid,-complete-cds,-strain:-BDR5_6283
GGAAACTCCGGTTATGAAGTTATCAAGATATTGGAGCCATATGTCGTGAACAGCCTAGTCCAGAGGGCAGAAAAGTTTAG
>JN255950-Bluetongue-virus-4-strain-BTV4-RSA(vacc)-segment-9,-complete-sequence_65
CGAGGAGTTAAAACAAAGGCAGATTCAAATTAACTTGGTTGATTGGATGGAGAGCGAGAGCGAAAAAGAGGATAAAACAG
>KF570114-Epizootic-hemorrhagic-disease-virus-strain-C/cervidae/Texas/10-0235-1/2010-VP2-protein-(VP2)-gene,-complete-cds_868
GTAGAAGTGAAAAGTTAGCGCACAGAAACGAACAAGGGATGCAAGCAAGGTTTCGAAGAACCATAGCGACGAATTTGCGA
>JN255948-Bluetongue-virus-4-strain-BTV4-RSA(vacc)-segment-7,-complete-sequence_832
CTTCAGGGACCACACATGGCACGGATTGAGGACGGCCATACTGAACAGAACTACACTGCCAAACATGCTGCCTCCTATTT
>KP939698-African-horse-sickness-virus-5-isolate-AHSV-5_13_94-segment-1,-complete-sequence_1952
TAATGAATACGTTATGGAATGGAAAGAGGCGAGTGTTTAAAGTAGCGTTTGAGGATTACGTTATGTTGAGTGATGAAGAT
>HQ117887|A/chicken/Guangxi/KMIII/1999|H9N2|5_620
ACTAATTCGGATGATAAGCGGGGAAATCAATGACCGGAATTTCTGGAGAGGCGACAATGGACGAAGAACAAGGATTGCAT
>AB699220-Rabies-virus-L,-G,-M,-P,-N-genes-for-large-structural-protein,-glycoprotein,-matrix-protein,-phosphoprotein,-nucleocapsid,-complete-cds,-strain:-BDR5_6161
TCTTGTCTCGTTTCAATTCTCTAATGATTTTGCTTTCTCCACCAGAACCCCGATATTCAGATGACTTGATATCCCAGCTA
>JN255953-Bluetongue-virus-9-strain-BTV-9RSA(WT)-segment-2,-complete-sequence_0
GTTAAAAGCTTTTCAGGATGGACGAGTTCGGTATTCCATTGTATCGTTCGACTCATGTGCCTCATCACGTTTTAGAAGAT
>AF527810-Crimean-Congo-hemorrhagic-fever-virus-strain-Matin-nucleocapsid-protein-gene,-complete-cds_1426
TCCCTTGTTGGCAAGCAGTCTCCATTTCAAAATGCCTACAATGTCAAGGGGAATGCCACCAGTGCCAACATCATCTAAAG
>JN255953-Bluetongue-virus-9-strain-BTV-9RSA(WT)-segment-2,-complete-sequence_620
GAGAATGTTGAGGAGCCTTTTGAGATTGGCAGACCAAAAGTTGGAAGTCTAGGTCGAAACGCTGTGATAAGCATGGAAAA
>JN255953-Bluetongue-virus-9-strain-BTV-9RSA(WT)-segment-2,-complete-sequence_682
TGTGATAAGCATGGAAAACCCCGGATACCCACTGTTTCGCGCAGGATTACTTCAGATAACAGTAAGTGGAACAATACCAG
>AF527810-Crimean-Congo-hemorrhagic-fever-virus-strain-Matin-nucleocapsid-protein-gene,-complete-cds_1240
CCTGTGGCCAATCCTGATGATGCTGCCTTAGGATCTGGGCACACCAAGTCCATTCTCAACCTTCGGACAAACACTGAGAC
>AF527810-Crimean-Congo-hemorrhagic-fever-virus-strain-Matin-nucleocapsid-protein-gene,-complete-cds_1116
GTGGGGGAAGAAGCTTTATGAGCTTTTCGCCGATGATTCCTTCCAGCAGAACAGGATCTACATGCACCCTGCTGTGCTGA
>AY562989-Newcastle-disease-virus-isolate-dove/Italy/2736/00,-complete-genome_8357
TAACATACAAAAGACAGCACGGGTAGGAAATGGCGAGCTCCGGTCCCGAAAGGGCAGAGCATCAGATCATCCTACCAGAA
>AF527810-Crimean-Congo-hemorrhagic-fever-virus-strain-Matin-nucleocapsid-protein-gene,-complete-cds_1178
TGCACCCTGCTGTGCTGACAGCTGGCAGAATCAGTGAAATGGGTGTCTGCTTTGGAACAATCCCTGTGGCCAATCCTGAT
>JN255953-Bluetongue-virus-9-strain-BTV-9RSA(WT)-segment-2,-complete-sequence_744
TAAGTGGAACAATACCAGCTGATATAAACGATGAAATGAATCGGTTGAATCAGATACGGTCCGCGTGGATTCGAGATAAA
>AB519642-Rabies-virus-viral-cRNA,-complete-genome,-isolate:-BR-DR1_8723
GTGGGGAAGGAAGGTGGTTGGTACCACCGTTCCTCATCCCTCTGAAATGTTGGGGTTACTTCCCAAATCCTCGATCTCCT
>CY127423|A/ruddy_turnstone/Delaware_Bay/113/1998|H6N8|6_558
ATGGAAAGAAATGGATGACAATTGGAGTAACGGGGCCTGATTCCAAAGCAGTAGCAGTGGTGCATTATGGGGGAATTCCC
>CY127423|A/ruddy_turnstone/Delaware_Bay/113/1998|H6N8|6_744
ACAGACAAGCACAATACAGAGCATTCAAAGCCAAAGAGGGGAAAATAATTGGGCAGGCTGAAGTCATTTTCAATGGAGGC
>GQ506536-Bluetongue-virus-strain-USA2006/01-segment-1,-complete-sequence_2914
GAATGAGACGCAAGGGGATAAGCGCGGATTAATTAGCGCAACTAAAATGAGTTTCTTCTCGAAGATGGCTAGACCAGCCG
>CY127421|A/ruddy_turnstone/Delaware_Bay/113/1998|H6N8|4_704
CCTGCGGTGAACGGTCAAAGAGGCAGAATTGATTATTATTGGTCTGTTTTACGGCCAGGGGAAACCTTGAATGTGGAATC
>KP939640-African-horse-sickness-virus-4-isolate-AHSV-4_68_09-segment-6,-complete-sequence_124
CAGAGAGTAGTTGAAAGTGAAGTTGGAAGTGCAGCGATTGATGGCGTGATGCAGGGGGCGATACAAAGTATAATACAGGG
>KP939635-African-horse-sickness-virus-4-isolate-AHSV-4_31_00-segment-6,-complete-sequence_558
AGACCTGCGGACACGAGACGAGACTAGGATGATAAACGAATATAGAGAGAAATTTGACGCGTTAAAAGAGGCGATTGAAA
>JN255953-Bluetongue-virus-9-strain-BTV-9RSA(WT)-segment-2,-complete-sequence_186
TCAGGTTAGACTTAAACTACAACCCCACTGATAATGAAGGGAATCAGATACCTGGAGCTCTTGATATCGCCTTATGCGCT
>JQ822256-Bluetongue-virus-strain-USA2010-segment-9,-complete-sequence_390
TGGAACGAATGGAGGAAGATGGGTAGTTCTAACGGAAGAGATTGCTCGTGCGATCGAGTCTAAATACGGTACGAAGATTG
>JN255953-Bluetongue-virus-9-strain-BTV-9RSA(WT)-segment-2,-complete-sequence_248
GATATCGCCTTATGCGCTCGGATCACAAGGAAGAGCGTTAAAACGAATGAGGGTGTTACGTTTACAACCAACCATAAGTG
>EF611987-Foot-and-mouth-disease-virus---type-O-polyprotein-gene,-complete-cds_3660
AAGATCTCCGACTCGCTCTCCAGTCTCTTTCACGTGCCGGCCCCCGCTTTCAGTTTCGGAGCCCCGTTGCTGTTGGCCGG
>FJ751918-Newcastle-disease-virus-isolate-QH1,-complete-genome_610
AGAATCTTATCTATCCAGGCTCAAGTATGGGTCACAGTAGCAAAGGCTATGACCGCGTATGAGACAGCAGATGAGTCGGA
>JN255953-Bluetongue-virus-9-strain-BTV-9RSA(WT)-segment-2,-complete-sequence_62
CATCACGTTTTAGAAGATTATGAACTTAGAATTGATTTGAGTGATCGGGTCGTACATGGAGGGGATCGTCACGATCCGAA
>JN255953-Bluetongue-virus-9-strain-BTV-9RSA(WT)-segment-2,-complete-sequence_124
GGATCGTCACGATCCGAAAAAACTGAAAGAGCGTAAAGCAATTGATGTGCCAGATGGTGATGTCAGGTTAGACTTAAACT
>AB699220-Rabies-virus-L,-G,-M,-P,-N-genes-for-large-structural-protein,-glycoprotein,-matrix-protein,-phosphoprotein,-nucleocapsid,-complete-cds,-strain:-BDR5_6649
AGGTGGGGGTTTGACAAGTACTCTAAATGGTATCTTGATTCACGACTTCTCACTCGAGACCACCCCTTGACCCCTTATAT
>JN255953-Bluetongue-virus-9-strain-BTV-9RSA(WT)-segment-2,-complete-sequence_434
GTTAAAAAGAAACACGCTGATGCGATAATGTACAGATATATCGCGGTCGAAGACGAATCGAGAGGCTGCAACCATTCCAG
>JN255953-Bluetongue-virus-9-strain-BTV-9RSA(WT)-segment-2,-complete-sequence_496
AGGCTGCAACCATTCCAGGGTACAAGATGTGAACCATCTAATAAATAATGGGTTATATAATGTCGCTCAAGAGTGTGCCT
>JN255953-Bluetongue-virus-9-strain-BTV-9RSA(WT)-segment-2,-complete-sequence_558
TCGCTCAAGAGTGTGCCTATGCCTTTAAAGATACGTACGTATTAAGAGTACATTCACAACGCGAGAATGTTGAGGAGCCT
>KP939640-African-horse-sickness-virus-4-isolate-AHSV-4_68_09-segment-6,-complete-sequence_558
AGATCTGCGAACACGAGACGAGACCAGGATGATAAACGAATATAGAGAGAAATTTGACGCGTTGAAAGAAGCGATTGAAA
>JN255953-Bluetongue-virus-9-strain-BTV-9RSA(WT)-segment-2,-complete-sequence_310
TACAACCAACCATAAGTGGATGGAATGGATGCTTTTAGACGCGATGGACGTTCAACCCCTGAAAATCGATTTTGCAGCGT
>JN255953-Bluetongue-virus-9-strain-BTV-9RSA(WT)-segment-2,-complete-sequence_372
AAATCGATTTTGCAGCGTTAGGAGGCGCGGTCAAGTGTGACTTGTTCAATTCAGCCATATATGTTAAAAAGAAACACGCT
>AF527810-Crimean-Congo-hemorrhagic-fever-virus-strain-Matin-nucleocapsid-protein-gene,-complete-cds_248
CTGCTCTGGTGGAGGCAACCAAATTTTGTGCACCTATATACGAATGTGCCTGGGCTAGCTCCACTGGCATTGTTAAGAAG
>AB699220-Rabies-virus-L,-G,-M,-P,-N-genes-for-large-structural-protein,-glycoprotein,-matrix-protein,-phosphoprotein,-nucleocapsid,-complete-cds,-strain:-BDR5_5551
GCCAGACTGATGTTAGAGTGGCTGACAACAGGAAATAGACCTTACCGGATGACCCTGACAGACAATTGCTCCAGGTCGTA
>AB699220-Rabies-virus-L,-G,-M,-P,-N-genes-for-large-structural-protein,-glycoprotein,-matrix-protein,-phosphoprotein,-nucleocapsid,-complete-cds,-strain:-BDR5_4392
CCCCTCCAAAGGGTGTTTGAGAGTTGGAGGGAGATGTCATCCTCACGTGAACGGGGTGTTTTTTAACGGTATAATACTGG
>FV536908-Modified-Microbial-Nucleic-Acid_488
TATTTGTTATTATGATGTTGTTTTTGTAGGAGATTATGGTGTAAGTGTTTAGTTTAATTTTTTTATAGTGTTTATGTAAG
>CY096057|A/rosy_billed_pochard/Argentina/CIP051_1977/2010|H6N2|8_704
GGTTGATTGAAGAAGTGAGACACAAACTGAAGATCACGGAAAATAGTTTTGAACAGATAACCTTTATGCAAGCCTTACAA
>KX000776|A/chicken/Egypt/F9516B/2014|H9N2|3_1891
AGTCACCCAAAGGGGTGGAAGAAGGCTCGATTGGGAAGGTGTGCAGAACTCTGCTGGCGAAGTCTGTATTCAACAGCTTG
>CY096051|A/rosy_billed_pochard/Argentina/CIP051_1977/2010|H6N2|2_122
CACGGTCAACAGAACGCATCAATATTCAGAAAAGGGAAAATGGACAACAAACACGGAGACTGGGGCACCACAACTTAACC
>JQ924821-Bluetongue-virus-16-segment-2,-complete-sequence_62
AAAAAACTAGTTGGGCGTTACGATTACGTCATCGAACTGACGGAGCCAGAGGATGGCGAGTGGAGTGGCCACGATGTTAC
>KX000776|A/chicken/Egypt/F9516B/2014|H9N2|3_1464
CAGCTAATCCCGATGATAAGCAAATGCAGAACCAAAGAAGGAAGACGTAAAACTAATTTATATGGTTTCATTATAAAAGG
>EU735811|A/chicken/PA/298101_4/2004|H2N2|7_462
AGATTGCTGATTCCCAGCATCGGTCTCACAGACAAATGGTAACAACAACCAACCCATTGATCAGACACGAGAACAGAATG
>AY568569-Classical-swine-fever-virus-strain-0406/CH/01/TWN,-complete-genome_12078
GCCCTTAACCGGGCCCTACCAGTAGAACCCTGTTGTAAATAACACTAACTTATTATTTATTTAAATACTATTATTTATTT
>MH107230|A/Buteo_buteo/Belgium/3022/2017|H5N8|1_1281
TTCGTCAATAGAGCGAATCAGCGGCTCAATCCTATGCATCAACTTCTGAGGCATTTCCAGAAGGATGCAAAGGTACTGTT
>FV536908-Modified-Microbial-Nucleic-Acid_366
GAAAGTGATATTGGTAATGGAGTGATTAAGAATAAAATTTTTGTTGTTTTTGTTAGTTGGAGTGATGGTTTGGTTAAGAG
>KF259218|A/duck/Jiangxi/3096/2009|H7N9|7_260
TGGAGACCCTAACAACATGGACAGGGCAGTCAAGCTGTACAGGAAGTTGAAAAGAGAGATAACATTTCATGGGGCCAAAG
>EU735813|A/chicken/PA/298101_4/2004|H2N2|5_320
TTATCGAAGAAGAGAAGGGAAATGGATGAGAGAGCTGATTTTGTATGACAAAGATGAGATCAGAAGGATCTGGCGTCAAG
>KJ200683|A/chicken/Guangxi/S4029/2010|H6N6|2_1769
GGTATCAGATGGAGGACCAAATCTGTACAACATTCGGAATCTACACATACCAGAGGTCTGTTTGAAGTGGGAATTAATGG
>AB894423-Bovine-viral-diarrhea-virus-2-genomic-RNA,-complete-genome,-strain:-GBK_E+_1830
TAAGAAGTTGGAGAATAAAAGCAAAGCATGGTTTGGTGCATATGCAGCAAGTCCATACTGCGAAGTGGAGAGGAAGGTCG
>CY096052|A/rosy_billed_pochard/Argentina/CIP051_1977/2010|H6N2|3_1220
CCAAAGTGAGTTCAATAAAGCTTGTGAGTTAACAGACTCAAGCTGGATAGAGCTTGATGAAATTGGGGAGGACGTTGCCC
>CY096052|A/rosy_billed_pochard/Argentina/CIP051_1977/2010|H6N2|3_1281
ATTGGGGAGGACGTTGCCCCGATAGAACACATTGCAAGCATGAGGAGGAATTATTTTACTGCCGAGGTGTCCCATTGTAG
>CY096052|A/rosy_billed_pochard/Argentina/CIP051_1977/2010|H6N2|3_1525
CCCACTTGAGAAATGATACGGATGTGGTAAACTTCGTTAGCATGGAGTTTTCCCTCACTGATCCAAGACTCGAGCCACAC
>CY096052|A/rosy_billed_pochard/Argentina/CIP051_1977/2010|H6N2|3_1159
TAAGTGATCTGAAACAGTATGACAGCGAAGAGCCAGAAACAAGATCTCTTGCAAGTTGGATCCAAAGTGAGTTCAATAAA
>KF570123-Epizootic-hemorrhagic-disease-virus-strain-C/cervidae/Pennsylvania/11-3174-1/2011-VP1-protein-(VP1)-gene,-complete-cds_2074
CTGAAAAAATTGAGGTTGAAAGGAATTTCAACACATTGATATCTGCGACGGATGGGAGCGATTTGGCTTTAATCGACACT
>KF570122-Epizootic-hemorrhagic-disease-virus-strain-C/cervidae/Texas/10-0235-1/2010-NS3-protein-(NS3)-gene,-complete-cds_549
ATCAATCAGCAAATAGATCATACGAGGAAGGAAATAATGAAGAAAGATGCATATAATGAGGCAGTACGGATGAGCGTGAC
>KP286202|A/duck/Jiangxi/33765/2013|H10N3|1_1054
TGAAAATAAGAGTGCATGAAGGGTATGAGGAGTTCACARTAGTTGGGCGAAGAGCAACAGCCATTCTAAGGAAAGCAACC
>KU198480-Bovine-herpesvirus-1-strain-Cooper,-complete-genome_109495
CAATTGTGTCCAGGCTCATTTGCCTACCCCCTCCCCATTGGGACTCCCCGCTTCCTGCCCAGCGCCACTGCTCCCTCCGC
>AY593751-Foot-and-mouth-disease-virus-A-isolate-a10holland-iso82,-complete-genome_2379
CCACATCACGGTACCGTATCTTGGTGTGAACAGGTACGATCAGTACAAGAAACACAAACCCTGGACACTGGTTGTCATGG
>AY593751-Foot-and-mouth-disease-virus-A-isolate-a10holland-iso82,-complete-genome_1525
GGGTGGTACGCGATTGACGACGAGGACTTTTACCCGTGGACGCCTGACCCATCGGACGTCTTGGTATTTGTCCCGTACGA
>KP414897|A/chicken/Jiangxi/10784/2014|H7N7|2_2013
CGTTCCATTCTCAATACCAACCAAAGGGGAATCCTTGAGGATGAGCAAATGTACCAGAAGTGCTGTAATCTATTCGAGAA
>FV536908-Modified-Microbial-Nucleic-Acid_610
TTTGTTGTGGAATAATTAGATGGTATTTTGTTTTTAATAGTGATGTGTTTGTTTTTATAGGTGTGTTTTGTGTTTATGAG
>EF061122|A/duck/Yangzhou/02/2005|H8N4|4_186
TGCTTATTGCAACACTGATTTGGGTGCCCCATTGGAACTGCGAGACTGCAAGATTGAGGCAGTAATCTATGGGAACCCCA
>AY593751-Foot-and-mouth-disease-virus-A-isolate-a10holland-iso82,-complete-genome_3965
TCAATCAGATGCAGGAGGACATGTCCACAAAACACGGACCTGACTTTAACCGGTTGGTGTCCGCTTTTGAGGAATTGGCC
>AM712239-African-swine-fever-virus-Benin-97/1-pathogenic-isolate,-complete-genome_8174
TGTTGATGGTCACCCCCCCCCATGTTTGCATGAATATTTCATTTCCTGTATAGGATCTAGGATGTAAACATTCCATGCTA
>AY568569-Classical-swine-fever-virus-strain-0406/CH/01/TWN,-complete-genome_9760
AGCCCATATTTCTAGAAGCTAGCATCAAACGTGACAAGTATCACCTGGTGGGAGATATAGCTACTATCAAAGAAAAAGCT
>KP286904|A/duck/Jiangxi/285/2013|mixed|5_1116
ACCATGGACTCCAGTACCCTTGAACTGAGGAGCAGATATTGGGCTATAAGAACCAGGAGTGGAGGAAACACCAACCAGCA
>KT022281|A/chicken/Guangxi/125C8/2012|H3N2|2_1984
GCATGGAGTATGATGCTGTTGCGACCACACACTCATGGATTCCTAAGAGGAACCGCTCAATTCTTAACACCAGCCAAAGG
>EU084929|A/Chicken/NY/14714_2/1999|H7N3|3_1550
GATACCGACGTGGTAAACTTTGTAAGTATGGAGTTTTCCCTCACTGACCCAAGATTGGAGCCACACAAATGGGAAAAATA
>KP939712-African-horse-sickness-virus-5-isolate-AHSV-5_35_09-segment-2,-complete-sequence_434
AATGAATGTTGAAATGCTGAGAGCATTTGTGCCCAAAAGGGTGGCTTTTTATGAAGATGATATGAGGAGGGGCAGTACTA
>FV536908-Modified-Microbial-Nucleic-Acid_305
TTGAGGTTATTATAGGTTTGTAAAATTTAGTTTTATAATTTATGTGGAAGTGTTTTTTGAGGAAAGTGATATTGGTAATG
>AB699220-Rabies-virus-L,-G,-M,-P,-N-genes-for-large-structural-protein,-glycoprotein,-matrix-protein,-phosphoprotein,-nucleocapsid,-complete-cds,-strain:-BDR5_4941
TTGGGGTTAGGGGGAAATCTCTGGGTTCAATAGTCCTCCCTAAACTCCGTGTAACAGGGTAGATTCAAGAGTCACGAGAC
>AB699220-Rabies-virus-L,-G,-M,-P,-N-genes-for-large-structural-protein,-glycoprotein,-matrix-protein,-phosphoprotein,-nucleocapsid,-complete-cds,-strain:-BDR5_5002
GATTCAAGAGTCACGAGACCTCCATCAATCATCTCAGTTGATCAGACATGGTCGTGTAGATTCTTAAAATATAAGAAATC
>CY067693|A/rosy_billed_pochard/Argentina/CIP051_557/2007|H6N2|3_122
CTTGGAGGTCTGCTTCATGTACTCCGACTTTCACTTCATCGATGAACGAGGTGAATCAGTAATTGTCGAATCTGGTGATC
>AB699220-Rabies-virus-L,-G,-M,-P,-N-genes-for-large-structural-protein,-glycoprotein,-matrix-protein,-phosphoprotein,-nucleocapsid,-complete-cds,-strain:-BDR5_5368
GAAAGTGCAACTGGCAACACTTCTCATCCTCAGACCTAGATCAAGATGCTTGATCCAGGAGAGGTCTATGATGACCCCGT
>AB699220-Rabies-virus-L,-G,-M,-P,-N-genes-for-large-structural-protein,-glycoprotein,-matrix-protein,-phosphoprotein,-nucleocapsid,-complete-cds,-strain:-BDR5_5490
TGTTCCCAACATCTTGAGGAACTCTGATTACAACCTCAATTCTCCTTTGATAGAAGACCCCGCCAGACTGATGTTAGAGT
>KT022277|A/chicken/Guangxi/125C8/2012|H3N2|4_126
ATCATGCAGTGCCAAACGGGACAATAGTGAAAACAATTACAGATGATCAGATTGAAGTGACTAATGCTACCGAGCTAGTT
>KM070512|A/chicken/Guangxi/LS/2013|H9N2|6_441
AACAGCCACTCAAATGGCACATCACATGATAGGACTCCTTATAGGACACTTTTGATGAATGAGTTAGGTGCTCCATTTCA
>AB699220-Rabies-virus-L,-G,-M,-P,-N-genes-for-large-structural-protein,-glycoprotein,-matrix-protein,-phosphoprotein,-nucleocapsid,-complete-cds,-strain:-BDR5_5063
TCTTAAAATATAAGAAATCTTCTTGCAGTTTCAGTGACCAACGGTGCTTTCATCCTCCAGGGGTCGATACCAAAGGTTGT
>KM070512|A/chicken/Guangxi/LS/2013|H9N2|6_945
TATAGTATTGACTCCGGTTATGTGTGCTCGGGACTTGTTGGTGACACACCAAGAAATGACGACGCATCTAGCAGCAGCAA
>AY562991-Newcastle-disease-virus-isolate-chicken/N.-Ireland/Ulster/67,-complete-genome_8662
TTAGAAGAACTGGCTAGTATTGAGGTCTCTGATTCGACCAACAAGTTTCGGAAGATCGAGAAGAAGATCCAAATTCACAA
>AY568569-Classical-swine-fever-virus-strain-0406/CH/01/TWN,-complete-genome_7381
CCCAGGGGGATGTGCAGAGATGTGTGGAAGCAGTGACCAACTACGCGAGAGAGGGCATCCAATTTATGAAGTCACAGGCA
>AB256695|A/chicken/Osaka/aq69/2001|H9N2|1_1116
ATCCTGAGGAAAGCAACCAGAAGGCTGATTCAGCTGATAGTAGGTGGAAGAGACGAACAATCAATCGCTGAAGCAATCAT
>AB256697|A/chicken/Osaka/aq69/2001|H9N2|3_122
CTTAGAAGTCTGCTTCATGTACTCGGATTTCCACTTCATTAACGAACGAGGCGAATCAACAATTATAGAATCTGGCGATC
>AY568569-Classical-swine-fever-virus-strain-0406/CH/01/TWN,-complete-genome_7503
ACTGTAGCAGACTATGTGAAAAAGTTTATCGAGGCACTGTCGGATAGCAAGGAAGACATTTTGAAATATGGGCTGTGGGG
>AY568569-Classical-swine-fever-virus-strain-0406/CH/01/TWN,-complete-genome_8357
CTTGATAATGTTTGAGGCCGTGGAACTACTAGGAGTAGATAGCGAGGGAAAAATCCGTCAGCTATCGAGTAATTACATAT
>AB699220-Rabies-virus-L,-G,-M,-P,-N-genes-for-large-structural-protein,-glycoprotein,-matrix-protein,-phosphoprotein,-nucleocapsid,-complete-cds,-strain:-BDR5_4636
CCCGACGTGCACAAACAAATTTCAGGTGTTGACCTGGGTCTCCCTAGCTGGGGAAAGTATGTTTTGGTGAGTGCAGGGGT
>FJ712195-Rabies-virus-isolate-F02,-complete-genome_5795
ATAGAGAAGCTGTTGAATTGCACACTTGGAAATAGAGGACTAAGAATCCCTCCTGAAGGGGTGTTGAGTTGTCTTGAAAG
>FJ712195-Rabies-virus-isolate-F02,-complete-genome_7015
GATAATTGGCCTCAAGCCGAAGGAAAGGGAACTGAAGATTGAGGGCCGATTTTTTGCCTTGATGTCTTGGAATCTGAGAC
>AY240921|A/Chicken/NY/14714_2/1999|H7N3|4_945
CGATTTGTCAAACAGACAAGCCTCCTTTTGGCTACAGGAATGAGAAATGTCCCAGAGAATCCCAAGACCAGAGGTCTTTT
>AY240921|A/Chicken/NY/14714_2/1999|H7N3|4_630
ATAACAGTAGGAAGCTCGAAATACCAGCAATCATTCACTCCGAGTCCGGGGGCACGGCCACAAGTGAATGGACAATCAGG
>AY562991-Newcastle-disease-virus-isolate-chicken/N.-Ireland/Ulster/67,-complete-genome_12566
TCTTCAAGAGTTATGAACTTAATTTAGAGTCATACCCCACAATAGAGCTAATGAACATTCTTTCAATATCCAGCGGGAAG
>AB256666|A/chicken/Osaka/aq48/97|H9N2|4_992
TGTGCCTGCTAGATCAAGTAGAGGACTATTTGGGGCCATAGCTGGTTTCATAGAAGGAGGTTGGTCAGGGTTAGTCGCTG
>KJ200679|A/chicken/Guangxi/S4029/2010|H6N6|6_192
CAGAATAATTTCACAAACATCACTAACATTATAGTTAATAAAAACGAGGAAGAAAATTTTCTCAACCTGACCAAGCCACT
>CY067694|A/rosy_billed_pochard/Argentina/CIP051_557/2007|H6N2|4_945
TGGATAGGGGAATGCCCCAAGTATGTAAAAAGTGAAAGCTTGAGGCTTGCAACTGGGCTGAGAAATGTCCCACAGATTGA
>AB256687|A/chicken/Osaka/aq58/2001|H9N2|1_992
AAGAACAAGTGGGTCATCTGTCAAGAAGGAAGGGGAAGTACTTACAGGCAACCTCCAAACACTGAAAATAAGAGTACATG
>FJ712193-Rabies-virus-isolate-D01,-complete-genome_6161
TGTCTCGTTTCAACTCTCTAATGATTTTGCTTTCTCCCCCTGAACCCCGATATTCAGATGGCCTGATATCCCAACTCTGC
>AY593773-Foot-and-mouth-disease-virus-A-isolate-a29peru-iso37,-complete-genome_4758
CAGGGCAAGAGTTTCCTTGCGAACGTGCTTGCACAAGCAATCTCCACCCACTTTACCGGCAGAACCGACTCTGTTTGGTA
>KP939843-African-horse-sickness-virus-6-isolate-AHSV-6_33-1_98-segment-4,-complete-sequence_186
GGCAGCTACGCGCGCATAGATTTTTGTTCATAAGTACGAAAAGGAAAATCAGGTTGAGGGATTGCGCGATTTCGCCCGAT
>JQ924821-Bluetongue-virus-16-segment-2,-complete-sequence_2170
AACTTTTGGTGAGGGATTGTGTGTAAACAACTTTCGTAAAGTAAAAGATATTATGCTATTAAACTTTCTGCCTTTTTTCT
>AY593773-Foot-and-mouth-disease-virus-A-isolate-a29peru-iso37,-complete-genome_8113
AAGACCGGGCACTGAGGCGCGCGACACCGTAGGAGTGAAAGGCCCGAAAAGGCTTTTCCCGCTTCCTTAATCCAAAAAAA
>FJ483548-West-Nile-virus-strain-15217,-complete-genome_6710
TCTGGGAGGTATTGTCTTGGGAGTCGCGACCTTCTTCTGTTGGATGGCTGAAGTTTCAGGAACGAAGATCGCCGGAATGC
>AY593774-Foot-and-mouth-disease-virus-A-isolate-a2spain-iso7,-complete-genome_1220
ATCCTCCAGTTGTTCAGGTACGTCGATGAGCCTTTCTTCGACTGGGTCTACAACTCGCCCGAGAATCTCACGCTTGATGC
>AY593774-Foot-and-mouth-disease-virus-A-isolate-a2spain-iso7,-complete-genome_122
ACTCACGGCACCGCGTGGCCACTTAGCTGGATTGTGCGGACGAACACCGCTTGCGTTTTCGCGTGACCGGTTAATACTCT
>AY593772-Foot-and-mouth-disease-virus-A-isolate-a28-Turkey-iso44,-complete-genome_6344
GTCGGAGTGATCAACAACGCCGACGTTGGGAGACTGATTTTCTCTGGTGAGGCCCTTACCTACAAGGACATTGTGGTGTG
>KP872893|A/quail/Vietnam/CVVI_49/2010|H5N1|5_62
CAAACGATCTTATGAACAAATGGAGACTAGTGGGGAACGCCAGAATGCTACTGAGATCAGAGCATCTGTTGGAAGAATGG
>FJ527854-Bovine-viral-diarrhea-virus-2-strain-XJ-04,-complete-genome_1525
GCTGTGACTTGCAGGTATGACAGGGAAACAGAATTGAACATCGTAACACAGGCTAGGGACAGGCCTACAACTTTGACAGG
>AY593771-Foot-and-mouth-disease-virus-A-isolate-a27columbia-iso78,-complete-genome_671
CTCCGCCTGGTCTTTCCAGGTCTAGAGGGGTGACACTTTGTACTGTGTTTGGCTCCACGTTTGACCCACTGGCGAGTGTC
>AF511039-Foot-and-mouth-disease-virus---type-O-strain-Akesu/58,-complete-genome_1525
GATGACGAGGACTTTTACCCCTGGACGCCGGATCCGTCTGACGTTTTGGTGTTTGTCCCGTACGATCAAGAGCCACTCAA
>FJ527854-Bovine-viral-diarrhea-virus-2-strain-XJ-04,-complete-genome_488
AGAGCAGCGAGGTACACCCGCAATCCACACTAAAGCTACCACACCAGCGAGGTAGTGCTAACATCCTAACCAATGCTAGG
>AF041040-Pestivirus-type-1-polyprotein-gene,-complete-cds_8235
GAAGCAATCCAGACAATTGGCAACCCGTTAAGATTAATATATCACCTGTATGGAGTCTACTACAAGGGCTGGGAGGCCAA
>FJ527854-Bovine-viral-diarrhea-virus-2-strain-XJ-04,-complete-genome_976
GAGACAGAAAAAGATTGTAAAACTAGACCCCCTGACGCAACTATAGTAGTAGAAGGGGTTAAGTATCAGGTGAAGAAGAA
>JN255911-Bluetongue-virus-9-strain-BTV-9IT(L)-segment-10,-complete-sequence_620
AGAAACAATCATATAATGATGCGGTGAGGATGAGCTTCACAGAATTTTTGTCGGTCCCGCTAGATGGTTTCGAACTACCA
>AY593782-Foot-and-mouth-disease-virus-A-isolate-a-argentina-2000-iso104,-complete-genome_8052
CTTGCGTTGGGTGAACGCCGTGTGTGGCGACGCATAATCCCTCAGAGATCACGATTGGCAGACTTTGAGGCGCGCGACGC
>AY593782-Foot-and-mouth-disease-virus-A-isolate-a-argentina-2000-iso104,-complete-genome_6649
CACATCGACCCTGAACCACACCACGAGGGTTTGATAGTTGACACCAGAGATGTGGAAGAGCGCGTCCACGTGATGCGCAA
>CY038391|A/chicken/Pakistan/UDL_01/2007|H9N2|1_248
TGCTGGATCAGACAGGGTGATGGTGTCACCCCTAGCTGTGACGTGGTGGAACAGAAATGGACCAACAACAAGTACTGTTC
>JN255905-Bluetongue-virus-9-strain-BTV-9IT(L)-segment-4,-complete-sequence_992
GCGGATACGGATATGTATGAACTAAGAAACTTCATGAGACTAAAAGGTTACTCACATGTTGATCGTCACATGCATCCTGA
>CY038396|A/chicken/Pakistan/UDL_01/2007|H9N2|6_640
GTATTGGTTCATGGTCTAACAACATCCTTAGAACTCAGGAGTCAGAATGCGTTTGTATCAATGGAACTTGTACAGTAGTA
>JN255910-Bluetongue-virus-9-strain-BTV-9IT(L)-segment-9,-complete-sequence_780
TTGAGAGGAAGGCGGCACCGATAGGGGCGCGGGAGAGTGCCGTTATGTTAGTGTCAAATAATATTAAGGATGTGGCGCGT
>AY593782-Foot-and-mouth-disease-virus-A-isolate-a-argentina-2000-iso104,-complete-genome_6100
ATCCTTGACGGGAAGACAGTGGCCATCTGCTGTGCTACTGGAGTGTTTGGTACTGCTTACCTCGTGCCTCGTCATCTTTT
>FV536908-Modified-Microbial-Nucleic-Acid_3904
AAGAGATTGGAGAGTGAGTTGGAGATTTTTTTTATGATGAAAGTGTTGTTTAGAATTTTGAGATTGGTGTTGGTTAGTAT
>AY593774-Foot-and-mouth-disease-virus-A-isolate-a2spain-iso7,-complete-genome_5490
GCCTGAAGGAAAATTTTGAGATTGTTGCTCTGTGCCTGACCCTTTTGGCTAACATAGTGATCATGATCCGCGAAACTCGC
>AY593774-Foot-and-mouth-disease-virus-A-isolate-a2spain-iso7,-complete-genome_3965
ATCAACCAGATGCAGGAGGATATGTCCACAAAGCACGGACCCGACTTTAACCGGTTGGTGTCCGCATTTGAGGAATTGGC
>AB699220-Rabies-virus-L,-G,-M,-P,-N-genes-for-large-structural-protein,-glycoprotein,-matrix-protein,-phosphoprotein,-nucleocapsid,-complete-cds,-strain:-BDR5_3660
AGCTGCTTACAATTGGAAGATGGCCGGTGACCCCAGATATGAAGAATCGCTGCACAATCCGTACCCTGACTACCACTGGC
>JQ924821-Bluetongue-virus-16-segment-2,-complete-sequence_2666
GTACGTATCGACAAGATCAAACGGAGATTTCCTTTATCCCACAGGCATTTACGAGGCATTGTCCAGATCTCTGTACGGCC
>CY097536|A/American_black_duck/Illinois/4119/2009|H8N4|6_744
TCCGACGCGCAAGCTTTCTATAAGATACTAAAAATTAGAAAGGGGAAGATAGTAAATATGCAGGATGTGGACGCAACAGG
>JQ924821-Bluetongue-virus-16-segment-2,-complete-sequence_2418
GTGAGAATAAGGTTGAGGAGGATGTGCACGCATGTGCGAGCGCGATTCTGGATTTCTATCTGACGACAACTATTTCAAAT
>FV536908-Modified-Microbial-Nucleic-Acid_3477
AGGTTTGGGTTTTGATTTGTTGGGTGTTGGGGTGATTATTTTGTATAGGTTGGTAATGTGGATGTTTTTGTTTTTTAAAT
>FJ527854-Bovine-viral-diarrhea-virus-2-strain-XJ-04,-complete-genome_7137
CCCAGGCAACCAACAGGTGGTAGAGACAGGGAGGGCATTAAAACAAGTAACTGGCTTGTCCACGGCAGAGAATGCCCTTT
>FV536908-Modified-Microbial-Nucleic-Acid_2684
GTTTTATAAATGAGGTTTGTTGGATGAGAGGTTGGAGTTTTTTTTTTATGGAGTTGTGTATTATGTTTTTAAAGAATTTA
>FJ527854-Bovine-viral-diarrhea-virus-2-strain-XJ-04,-complete-genome_9333
GCCGGGCCATCAGTCAACTATCCTAAAGGTAGGGTTGAAGGAAGGAGAATACCCAGGGCCAGGAGTCAACCCTAACCATT
>KX351904|A/chicken/Guanajuato/CPA_02921_16_CENASA__95294/2016|H7N3|8_372
TATCAGAATGGACCAGGCAGTCATGGACAAGAACATCACACTGAAAGCAAATTTCAGTGTGATCTTCAATCGGCTGGAGA
>AY593768-Foot-and-mouth-disease-virus-A-isolate-a24cruzeiro-iso71,-complete-genome_6771
CCTGAACGACGGTGTTGTCCTCGACGAAGTCATCTTCTCCAAACACAAGGGAGACACAAAGATGTCTGAGGAAGACAAAG
>JQ254942|A/chicken/Israel/1067/2010|H9N2|4_1134
ACTCAAAAGGCAGTTGACAAAATTACATCCAAGGTGAATAATATAGTCGACAAAATGAACAAGCAATATGAAATAATTGA
>AY593768-Foot-and-mouth-disease-virus-A-isolate-a24cruzeiro-iso71,-complete-genome_4636
TGCAAAGTGGTCGCCCCGGCACCCAGCAGGTCGAGACCCGAGCCCGTGGTCGTTTGCCTCCGTGGCAAGTCCGGTCAGGG
>AY593766-Foot-and-mouth-disease-virus-A-isolate-a23kenya-iso8,-complete-genome_5002
ACCTTTCAACAGCAAAGTCATCATCGCCACTACCAACCTGTACTCGGGGTTCACCCCGAGAACCATGGTGTGCCCCGATG
>KX351900|A/chicken/Guanajuato/CPA_02921_16_CENASA__95294/2016|H7N3|4_1472
TCATAAGTGTGATGATCAATGCATGGAGAGCATCAGGAACAACACTTATGACCATACTCAATACAGGGCGGAATCATTGC
>FJ527854-Bovine-viral-diarrhea-virus-2-strain-XJ-04,-complete-genome_10004
GTAAGATTTCCAAGGGACATATGGTGTCAGCATACCAACTGGCCCAAGGGAACTGGGAACCCCTCGGGTGTGGGGTTTAT
>KY415604|A/duck/Hubei/ZYSYF12/2015|H3N6|4_252
ATGGGAGAGACTGCACTTTAATAGATGCCCTGCTTGGAGACCCTCACTGCGATGTTTTTCAAGATGAGACATGGGATCTC
>JQ254945|A/chicken/Israel/1167/2010|H9N2|4_945
AAATATATTGGAGTCAAGAGTCTCAAATTGGCAATCGGTCTGAGAAACGTGCCAGCTAGGTCAAGTAGAGGACTATTCGG
>EF564174-Rabies-virus-strain-CTN181,-complete-genome_11468
CCCCAGCTTTGCTAGGCTTCATGACTTGTACAATAGGCCTATAACTTATTACTTTAAGAAGCAGGTTATTCGAGGGAGTA
>KF664121-Bluetongue-virus-1-isolate-SKN7/ABT/HSR-segment-9,-complete-sequence_520
GCTTACAAAAAGAACTGGGAATTACCCGAGAGGGAGTGGCGGAGCAAACGGAAAAGCTGAGGGATCTGCGGCGTAAAGAG
>AY593765-Foot-and-mouth-disease-virus-A-isolate-a22turkey-iso66,-complete-genome_4880
CCGTTGTTGTGATGGATGATTTGGGCCAGAACCCCGACGGCAAGGACTTCAAATACTTTGCCCAAATGGTTTCAACCACG
>AY593770-Foot-and-mouth-disease-virus-A-isolate-a26arg-iso74,-complete-genome_1342
ACCGGCATCGGCACTGCCTCGCGACCCAGCGAGGTGTGCATGGTTGACGGTACGGACATGTGCCTGGCTGACTTCCACGC
>AY593770-Foot-and-mouth-disease-virus-A-isolate-a26arg-iso74,-complete-genome_854
TAAGGATGCCCTCCAGGTACCCCGAGGTAACACGCGACACTCGGGATCTGAGGAGGGGACTAGGGCCTCTATAAAGGCGC
>FJ527854-Bovine-viral-diarrhea-virus-2-strain-XJ-04,-complete-genome_3294
AGACGAAGTGATAGCAAGCGAAGGACCAGTGGAAAAGACGGCATGTACATTCAACTATTCAAAGACACTACCTAATAAGT
>AY593770-Foot-and-mouth-disease-virus-A-isolate-a26arg-iso74,-complete-genome_3965
TTAGCCGGTTGGTGTCCGCGTTTGAGGAATTGGCCACTGGAGTGAAGGCTATCAGGACCGGCCTCGACGAGGCTAAACCC
>FV536908-Modified-Microbial-Nucleic-Acid_3416
TGAGTATGTTTGTAAGGAAATTTTTATTTTGGTTAGATTTGTTATGGAGGTAAATGATTATAGGTTTGGGTTTTGATTTG
>FV536908-Modified-Microbial-Nucleic-Acid_3294
TTGGTTTAAATTGTTTATTATAATGATGGTTTGTTGGTTGTAATTGTTGAAGTGGTTAGGGTTAGGTGGGTAGTATTAAA
>KP287034|A/duck/Jiangxi/5581/2013|mixed|6_1208
TGGTTCCTTCACACTACCGGTGGAGTTAACAAAAAGGAATTGTCTAGTTCCATGCTTCTGGGTTGAGATGATAAGGGGCA
>KJ426305|A/chicken/Guangdong/01/2008|H9N2|2_915
AACACCAAATGGAATGAGAATCAAAACCCTAGAATTTTTTTAGCGATGATAACATACATTACAAGGAACCAACCTGAATG
>AY593769-Foot-and-mouth-disease-virus-A-isolate-a25-argentina-iso38,-complete-genome_488
TCAGGAGAAATGGGACGTCTGCGCACGAAACGCGCCGTCGCTTGAGGATGACTTGTACAAACACGATCTAAGCAGGTCCC
>AY593768-Foot-and-mouth-disease-virus-A-isolate-a24cruzeiro-iso71,-complete-genome_7930
GTTCACTCTGGACCAGACGAGTACCGGCGTCTCTTCGAGCCCTTTCAAGGCCTCTTCGAGATTCCAAGCTACAGATCACT
>AY593768-Foot-and-mouth-disease-virus-A-isolate-a24cruzeiro-iso71,-complete-genome_7625
CTTACACCATGATCTCTTACGGAGACGATATCGTGGTGGCAAGTGATTACGATTTGGACTTTGAGGCTCTCAAGCCCCAC
>KF740478-Newcastle-disease-virus-isolate-NDV2K35/CH/TN/2003,-complete-genome_2867
AAACTCTCACAACCGGTACAGCATCCTTCTGATCTAGTTAAACCTGCCACCGCAAACGGGGCTGACATGGGGGTGGAGAA
>AY593769-Foot-and-mouth-disease-virus-A-isolate-a25-argentina-iso38,-complete-genome_5490
GTTTGACCCTTTTGGCCAACATAGTGATCATGATCCGCGAGACTCACAAGAGACAGAAAATGGTGGATGATGCAGTGAAT
>FJ527854-Bovine-viral-diarrhea-virus-2-strain-XJ-04,-complete-genome_4087
ATCAACCAGATGGAGGTACCAGAAATATCTATACCAAGTTGGAGACCTCTAGCCCTTGTTATTTTTTATGTAATATCTAC
>AY593769-Foot-and-mouth-disease-virus-A-isolate-a25-argentina-iso38,-complete-genome_4697
CTTGCGAACGTGCTCGCGCAAGCAATCTCCACCCACTTCACCGGCAGAACCGATTCGGTTTGGTACTGCCCGCCTGACCC
>KJ200844|A/duck/Hubei/S1366/2009|H6N2|1_1426
GAGGAGTGAGAGTAAGTAAAATGGGAGTTGACGAATATTCTAGCACCGAAAGAGTGGTCGTGAGCATTGACCGTTCCCTA
>KF835699-Bovine-viral-diarrhea-virus-type-1b-isolate-50a-polyprotein-gene,-complete-cds_8235
TAATGTTCGAAGCCTTCGAACTACTGGGAATGGACTCTGAAGGGAAGATAAGGAACCTGTCTGGGAATTATATCTTGGAT
>CY096703|A/blue_winged_teal/Guatemala/CIP049_08/2010|H5N3|3_124
AATTTGCTGCAATATGCACACACTTGGAAGTGTGTTTCATGTATTCGGATTTTCATTTCATCGATGAACGAGGTGAATCA
>AY593793-Foot-and-mouth-disease-virus-A-isolate-aphilippines-iso50,-complete-genome_6954
ACAGCAAATGCCCCACTGAGCATTTACGAGGCAATCAAGGGCGTCGACGGACTCGACGCAATGGAACCGGACACTGCACC
>KP101006|A/quail/California/K1400794/2014|H5N8|6_1216
TAAGAGGGAAGCCGGAAGAAAATACGATATGGACCTCAAGTAGCTCCATTGTGATGTGTGGAGTAGACCATGAGATTGCC
>AY593796-Foot-and-mouth-disease-virus-Asia-1-isolate-asia1-2isrl3-63-iso6,-complete-genome_2928
TTCATGTTCACCGGGCCTACGGATGCCAAAGCCCGCTACATGGTGGCTTACATACCTCCTGGTATGACGCCACCCACGGA
>KF860001-African-horse-sickness-virus-isolate-HS-82/61-VP5-gene,-complete-cds_930
GGTAGATGCAGTTGACGAAATGAACCAGGAGACAGAGCACGTGATACAGTCTATATTACCCTTAGTAAAACGCGAGTATG
>FJ461344-Foot-and-mouth-disease-virus---type-O-isolate-Kumi-District-polyprotein-gene,-complete-cds_1281
ACGCACACAAACAACACTCAGAACAATGACTGGTTTTCAAAGTTGGCCAGCTCTGCCTTCAGCGGTCTTTTCGGTGCTCT
>FJ461344-Foot-and-mouth-disease-virus---type-O-isolate-Kumi-District-polyprotein-gene,-complete-cds_6893
CTTTCACCCGAACGCCGAGTGGATCCTGAAAACTCTTGTGAACACGGAACACGCCTATGAGAACAAGCGCATTACTGTTG
>JN255883-Bluetongue-virus-4-strain-BTV-4IT(L)-segment-2,-complete-sequence_1426
ATCGAAGGTGGATGGGATCAGGAGCGGTTTAAACTACATAATATCCTCACGGAGCCGAATCTATTGACAATCGATTTTGA
>CY015078|A/chicken/Pennsylvania/1/1983|H5N2|3_1116
CAATTAAAGTGGGCACTTGGTGAGAACATGGCACCAGAGAAAGTGGACTTTGAAGATTGCAGGGATTTCAGTGATTTAAA
>FJ461345-Foot-and-mouth-disease-virus---type-O-isolate-Kapchorwa-District-polyprotein-gene,-complete-cds_6222
CCCGCGGCTGAATGAAGGTGTTGTCCTCGATGAAGTCATCTTCTCCAAGCACAAGGGAGACACGAAGATGTCCGAGGAAG
>FJ461345-Foot-and-mouth-disease-virus---type-O-isolate-Kapchorwa-District-polyprotein-gene,-complete-cds_5185
AGCGGTGACGTGAACTCTGAGCCCGCCAAACCCGTGGAGGAACAACCACAAGCTGAAGGACCCTACGCCGGGCCACTCGA
>AY593793-Foot-and-mouth-disease-virus-A-isolate-aphilippines-iso50,-complete-genome_4880
AACTGTCGTTGTGATGGATGATCTGGGCCAGAACCCTGACGGCAAGGACTTTAAGTACTTTGCCCAAATGGTTTCGACCA
>AY593793-Foot-and-mouth-disease-virus-A-isolate-aphilippines-iso50,-complete-genome_4697
CCCAGCACCCAGCAAGTCGAGACCCGAACCTGTGGTTGTTTGCCTCCGTGGTAAATCCGGCCAGGGTAAGAGTTTCCTTG
>CY015078|A/chicken/Pennsylvania/1/1983|H5N2|3_1612
CTAGATTAGAACCACACAAGTGGGAGAAATATTGTGTCCTTGAAATAGGGGATATGATCCTACGAACTGCAATAGGCCAC
>CY178999|A/blue_winged_teal/Wisconsin/336/1976|H1N1|3_1764
CTTCTTCAATCCCTCCAACAAATTGAGAGTATGATTGAGGCCGAATCTTCAGTCAAGGAGAAAGACATGACCAGAGAGTT
>FV536910-Modified-Microbial-Nucleic-Acid_6588
TTTAGAGGATGAAGGTATATATTGATTTTGAATTATAATATGAGGGGTTGATTGTTGATATTAGAGATGTGGAAGAGTGT
>MG042313|A/quail/Bangladesh/29564/2016|H9N2|3_1426
CCATGGATGACTTCCAACTGATTCCAATGATCAGCAAGTGCAGAACCAAAGAGGGAAGACGGAAAACTAATCTATATGGG
>MG042313|A/quail/Bangladesh/29564/2016|H9N2|3_310
AATTTCTCCCAGACTTGTATGACTACAAGGAAAACAGATTCATTGAGATTGGAGTAACACGGAGAGAAGTTCACATATAC
>MG042349|A/quail/Bangladesh/29564/2016|H9N2|1_1798
TATTCCAGCAGATGCGTGATGTATTAGGAACATTTGATACAGTTCAAATAATAAAACTACTGCCGTTTGCAGCAGCTCCA
>MG042217|A/quail/Bangladesh/29564/2016|H9N2|4_252
TGATCTACGGCAATCCCTCTTGTGATCTTTTGTTGGGAGGGAGAGAATGGTCCTACATCGTCGAAAGACCATCTGCAGTG
>MG042217|A/quail/Bangladesh/29564/2016|H9N2|4_1386
TATATAACAAAGTGAAAAGAGCCCTGGGCTCAAATGCCCTAGAAGATGGAAAGGGTTGTTTCGAGCTATACCATAAGTGT
>MG042313|A/quail/Bangladesh/29564/2016|H9N2|3_1798
CGTCTGTCAAAGAGAAGGATATGACCAGAGATTTCTTTGAAAACAAGTCAGAAACGTGGCCAATTGGAGAGTCACCCAAG
>AY593797-Foot-and-mouth-disease-virus-Asia-1-isolate-asia1-3kimron-iso61,-complete-genome_4270
TCGCTCTCCAGTTTCTTTCACGTGCCGGCCCCCGTCTTCAGTTTCGGAGCCCCGACTCTGTTGGCTGGGTTGGTCAAGGT
>AY593797-Foot-and-mouth-disease-virus-Asia-1-isolate-asia1-3kimron-iso61,-complete-genome_1159
CTACGGACACAAGAGAAGATGGAATTCACACTTTACAACGGTGAGAAGAAGACTTTCTACTCCAGGCCCAACAACCACGA
>DQ376830|A/duck/Kingmen/E322/04|H6N2|3_558
AGACAGGAAATGGCTGGCAGGGGTTTATGGGATTCCTTTCGTCAATCCGAGAGAGGCGAAGAGACAATTGAGGAAAGATT
>KP636480|A/American_black_duck/Maine/44411/532/2008|H3N8|6_512
ATTTGAAGCAGTAGCGTGGTCAGCTACTGCATGTCATGATGGGAAAAAGTGGATGACAATTGGAATAACAGGCCCAGATG
>MG042313|A/quail/Bangladesh/29564/2016|H9N2|3_1860
ATTGGAGAGTCACCCAAGGGAGTGGAGGAAAGCTCCATCGGGAAGGTGTGCAGAACTTTACTGGCGAAATCTGTATTTAA
>MG042313|A/quail/Bangladesh/29564/2016|H9N2|3_1922
GGCGAAATCTGTATTTAACAGCCTATATGCATCTCCACAACTCGAAGGCTTCTCCGCTGAATCAAGAAAGTTGCTCCTAA
>MG042224|A/quail/Bangladesh/29997/2016|H9N2|6_248
CAACAGAATACAAGAATTGGTCCAAACCTCAATGTCAAATTACAGGGTTTGCCCCTTTCTCCAAGGACAACTCAATTAGG
>CY015078|A/chicken/Pennsylvania/1/1983|H5N2|3_372
TTCGTCGAAATTGGAGTGACGAGGAGGGAGATCCATATATACTATTTAGAAAAGGCCAATAAGATAAAATCTGAGAAAAC
>JN255902-Bluetongue-virus-9-strain-BTV-9IT(L)-segment-1,-complete-sequence_124
AGGTCATATAAGGCGAATTAGGATGAAGCATGGTACTAAGTATCAGCGTCAAGCAGAGGAAATTATGCATAATATAAGTT
>JQ928174-West-Nile-virus-strain-Italy/2011/Livenza,-complete-genome_3904
AGTAGCTTGGATGATATTGAGAGCCATAACATTCACAACGACATCAAACGTGGTTGTTCCGTTGCTGGCCCTGTTAACAC
>CY038436|A/chicken/Pakistan/UDL_02/2006|H9N2|6_0
ATGAATCCAAACCAGAGGATAATAGCACTTGGCTCTGCTTCTCTAACTATTGCGACAGTATGTTTGCTCATTCAGATTGC
>FJ478454-Recombinant-vesicular-stomatitis-Indiana-virus-rVSV-G/GFP,-complete-genome_2928
ACTTCAAATGAGCTAGTCTAACTTCTAGCTTCTGAACAATCCCCGGTTTACTCAGTCTCCCCTAATTCCAGCCTCTCGAA
>EF564174-Rabies-virus-strain-CTN181,-complete-genome_10858
CATTGTCAATAGACGGCCCACTGTATCTGGTCTTCAAAACTTATGGAACTATGCTGGTAAATCCAGAATATAGAGCAATT
>CY038465|A/chicken/Pakistan/UDL_02/2008|H9N2|3_1512
CTGTATGGATTCATTATAAAAGGAAGATCCCATCTGAGAAATGATACTGATGTTGTGAATTTTGTGAGCATGGAATTCTC
>JN255888-Bluetongue-virus-4-strain-BTV-4IT(L)-segment-7,-complete-sequence_640
GACTGTTAGCGTTGGCGGAGTAGACATGCGGGCAGGGCGTATCATAGCGTGGGATGGACAAGCTGCTCTTCATGTGCATA
>JN255902-Bluetongue-virus-9-strain-BTV-9IT(L)-segment-1,-complete-sequence_2728
ATTAATACAAATCAGAAATCCGCTTGCTCTATATGTACCCATAGGCTGGAATGGTTACGGCGCGCATCCCGCGGCTCTGA
>JN255905-Bluetongue-virus-9-strain-BTV-9IT(L)-segment-4,-complete-sequence_372
GGAGCTACGCTTTTAAAGTCGCAATCGAGTTTCATGGATCAGAGGCGGAAACATTAAACGAAGCAAACCCTCGGTTACAT
>KX000706|A/chicken/Egypt/F10993B/2015|H9N2|1_1197
GTAGCAATGGTATTTTCACAAGAAGATTGCATGATAAAGGCTGTCCGAGGTGACTTGAACTTTGTGAATAGAGCTAACCA
>FV536908-Modified-Microbial-Nucleic-Acid_7564
GTGTAGATTGTGTTTGTATAAGTTTTTTTTAAGTGATGGTGTGTTTTGTGTGTAGATGTTTTATTTTTTGTAAAAATGGG
>CY038420|A/chicken/Pakistan/UDL_02/2005|H9N2|6_441
AGAAGTTCCTATAGGACCCTTTTAATGAGCGAGCTGGGTGTTCCATTTCATTTGGGAACCAAACAAGTGTGCATTGCATG
>CY038432|A/chicken/Pakistan/UDL_02/2006|H9N2|2_189
ATACAGAGACGGGAGCCCCCCAACTCAATCCAATTGATGGGCCGCTACCTGAGGATAACGAGCCAAGCGGATATGCACAG
>CY038432|A/chicken/Pakistan/UDL_02/2006|H9N2|2_63
ATGCTATAAGTATTACTTTTCCTTACACTGGAGACCCTCCCTACAGCCATGGAACAGGAACAGGATACACCATGGACACA
>CY038435|A/chicken/Pakistan/UDL_02/2006|H9N2|5_63
GCTACTGAGATCAGGGCGTCTGTTGGAAGAATGGTCGGTGGAATTGGGAGGTTCTACATACAGATGTGCACTGAACTCAA
>M30768|A/chicken/Pennsylvania/1/1983|H5N2|5_558
CTTCCAAGGAGGTCTGGTGCTGCTGGAGCAGCCGTGAAAGGGATTGGAACAATGGTAATGGAATTGATACGGATGATCAA
>FV536910-Modified-Microbial-Nucleic-Acid_488
AAAATGGTAATTTTATATAGATTTGTTTGTTTTTATGAGAAATGGGATGTTTGTGTATGAAATGTGTTGTTATTTGAGGA
>AY593787-Foot-and-mouth-disease-virus-A-isolate-abage-iso63,-complete-genome_1586
AGGACTTCTACCCTTGGACACCGGACCCGTCCGACGTTCTGGTGTTTGTCCCGTACGATCAGGAACCACTCAATGGAGAA
>AY593787-Foot-and-mouth-disease-virus-A-isolate-abage-iso63,-complete-genome_6771
CAACCCTGAATTTGGGCCCGCCGCCTTGTCTAACAAGGACCCGCGCCTGAATGAAGGTGTTGTCCTCGATGAAGTCATCT
>EF564174-Rabies-virus-strain-CTN181,-complete-genome_10797
GATGCAGAAGTCACTGACATAGCATCAATCAATCGGATAACACTGTTGATGTCCGACTTCGCATTGTCAATAGACGGCCC
>KF881367|A/chicken/Egypt/D7663C/2013|H9N2|1_1426
GAGGAATAAGAGTGAGCAAAATGGGAGTGGATGAATATTCTGGTACTGAGAGAATTGCCGTGAGCATTGATCGTTTCTTG
>AY593791-Foot-and-mouth-disease-virus-A-isolate-airan-iso105,-complete-genome_854
CCGCGGGAACCCCTCCTTGGTAACAAGGACCCGCGGGGCCGAAAGCCACGTCTTATGGACCCACCATGTGTGCAACCCCA
>GQ506539-Bluetongue-virus-strain-USA2006/01-segment-4,-complete-sequence_1798
AATTGAATGGAAGGAACAGATGGCCGAGCGCCCATGGCACGTGAGAAATGATTTAATTGCAGCGCTAAGGGAATACAAAC
>AY593783-Foot-and-mouth-disease-virus-A-isolate-aarg2001-iso93,-complete-genome_6893
CGCTGTTCCGCCATTGTGCCGCCGACTACGCGTCGCGCTTACACAATGTGTTGGGCACGGCAAACGCCCCATTGAGCGTT
>AB519641-Rabies-virus-viral-cRNA,-complete-genome,-isolate:-BR-AL1_1952
AGACTGTCGGCCGCGAAGTCGCGAAGGAGACAAAGTCTGCCTCTTCTCAGCGAGCAAGTCAACCCTCAAAAGTTAAAATG
>FJ478454-Recombinant-vesicular-stomatitis-Indiana-virus-rVSV-G/GFP,-complete-genome_2074
CTAGAGGAGAGTTCATCTCTGTCGGAGGTGACGGACGAATGTCTCATAAAGAGGCCATCCTGCTCGGCCTGAGATACAAA
>JN255883-Bluetongue-virus-4-strain-BTV-4IT(L)-segment-2,-complete-sequence_2294
TATTGTTTGACGACGCAGTCAGGTTGATACCGGTTGAGGTTGGAGCTTACGCGAATAGATTTGGATTTAAAAGTTTTTAC
>AJ410496|A/quail/Hong_Kong/1721_20/99|H6N1|1_806
AGCAACAGTATCAGCAGACCCATTGGCGTCACTCTTGGAAATGTGCCATAGCACACAAATTGGCGGAGTAAGAATGGTAG
>AY593786-Foot-and-mouth-disease-virus-A-isolate-aarg-Trenquelauquen-iso103,-complete-genome_5490
ATCCAACAAACCTCATTTGTGAAACGCGCTTTTAAACGCTTGAAGGAGAACTTTGAGATTGTTGCCCTATGTTTGACCCT
>FJ478454-Recombinant-vesicular-stomatitis-Indiana-virus-rVSV-G/GFP,-complete-genome_1830
GTGCAAAGTGCCAAATACTGGAATCTGGCAGAGTGCACATTTGAAGCATCGGGAGAAGGGGTCATTATGAAGGAGCGCCA
>MF630439|A/duck/Fujian/S4170/2014|H7N9|6_768
TACTACTTCAGAGAGGGAAAAATATTGAAATGGGAATCTCTGGTTGGAACTGCTAAGCATATTGAGGAATGTTCATGTTA
>KY415837|A/duck/Hubei/ZYSYF2/2016|H5N1|2_1798
ACATTCGGAACCTCCACATTCCAGAGGTTTGCCTGAAGTGGGAACTAATGGATGAAGACTACCAGGGCAGGCTGTGTAAT
>EU735794|A/chicken/PA/35154/1991|H1N1|4_992
AGCACAAAATTGAGAATGGCTACAGGACTAAGGAATATCCCGTCTATTCAATCTAGAGGTCTGTTTGGAGCCATTGCTGG
>EF611987-Foot-and-mouth-disease-virus---type-O-polyprotein-gene,-complete-cds_0
TGACTTGTACAAACACGATCTACGCAGGTATCCACAACTGACACAAAACCGTGCAATTTGAAGCTCCGCCTGGTCTTTCC
>EU735794|A/chicken/PA/35154/1991|H1N1|4_1178
GCCATTGACGGGATCACTAACAAAGTCAATTCTGTTATTGAAAAGATGAACACACAATTCACAGCAGTGGGTAAAGAATT
>AY593759-Foot-and-mouth-disease-virus-A-isolate-a1bayern-iso41,-complete-genome_4575
TGGCTCGACAACGCGCGCCAGGCGTGCTTGAAGAGCGGGAACGTCCACATTGCCAATTTGTGCAAAGTGGTCGCCCCAGC
>CY207028|A/red_fronted_coot/Chile/5/2013|H3N6|2_610
CGATAGGAAAGAAAAAGCAGAGATTAAACAGGAGAAGTTATCTCATAAGAGCATTGACACTGAACACAATGACAAAAGAC
>AY593759-Foot-and-mouth-disease-virus-A-isolate-a1bayern-iso41,-complete-genome_4148
CAAGGACCCAGTCCTTGTGGCCATCATGCTGGCCGACACTGGTCTAGAGATTCTGGACAGCACCTTTGTCGTGAAGAAGA
>CY005703|A/red_necked_stint/Australia/4189/1980|H4N8|2_620
GGTCACACAAAGAACAATAGGGAAGAAAAAACAAAAGCTTAACAAGAGGAGCTACCTGATAAGAGCATTGACATTGAACA
>CY005701|A/red_necked_stint/Australia/4189/1980|H4N8|8_441
ATCGGCTGGAGACGCTGATACTACTGAGGGCTTTCACTGAAGAAGGAGCAATTGTTGGTGAAATCTCACCAGTGCCTTCT
>EU735801|A/chicken/PA/35154/1991|H1N1|1_2016
CTAGGAAAGGATGCGGGTGCTTTAAATGAAGACCCAGATGAAGGAACAGCTGGAGTGGAGTCTGCTGTCTTGAGAGGATT
>EU735801|A/chicken/PA/35154/1991|H1N1|1_1890
CCAAAACAAAGTAGAATGCAGTTTTCCTCTCTCACCGTAAATGTAAGAGGATCTGGAATGAGAATTCTCATAAGAGGCAA
>CY005701|A/red_necked_stint/Australia/4189/1980|H4N8|8_378
GAATGGACCAAGCAATAATGGACAAGAACATCATACTGAAAGCAAATTTCAGTGTGATTTTCAATCGGCTGGAGACGCTG
>EU735794|A/chicken/PA/35154/1991|H1N1|4_372
GAGAGCAGTTGAGCTCAGTGTCATCATTTGAAAGATTCGAGATATTCCCCAAGGCAAGTTCGTGGCCCAATCATGAAACA
>EF611987-Foot-and-mouth-disease-virus---type-O-polyprotein-gene,-complete-cds_854
GGTGTGCATGGTAGACGGGACAGACATGTGCTTGGCTGACTTCCATGCTGGCATTTTCCTGAAAGGACAGGAACACGCTG
>AY593759-Foot-and-mouth-disease-virus-A-isolate-a1bayern-iso41,-complete-genome_1098
ATTAAGACACTTTTCTTTTCACGAGCTACAGGAAAGATGGAATTCACACTGCACAACGGTGAAAAGAAAACTTTTTATTC
>AF511039-Foot-and-mouth-disease-virus---type-O-strain-Akesu/58,-complete-genome_7503
GGGTGGAATGCCGTCGGGCTGTTCCGCGACTAGCATCATCAACACAATTTTGAACAACATCTACGTGCTCTACGCCCTGC
>KF570135-Epizootic-hemorrhagic-disease-virus-strain-C/cervidae/Ohio/12-3437-8/2012-VP3-protein-(VP3)-gene,-complete-cds_732
CGTATGACTTTTTCACAAGAATTTCTAACAGATTTTAGACGTGCGGATACGATTTGGGTACTGGCGTTGAGGCTGCCAGC
>AY593760-Foot-and-mouth-disease-virus-A-isolate-a20ussr-iso10,-complete-genome_4575
GGCTCGACAATGCGCGACAAGCGTGTTTGAAGAGCGGAAACGTCCACATTGCCAACCTGTGCAAAGTGGTCGCCCCGGCA
>EU735799|A/chicken/PA/35154/1991|H1N1|3_63
GAAAAGACAATGAAAGAATACGGGGAGAACCCAAAGATCGAAACAAACAAATTTGCAGCAATATGCACACATATGGAGGT
>AY593761-Foot-and-mouth-disease-virus-A-isolate-a21kenya-iso77,-complete-genome_610
CCGTGCAACTTGAAACCCCGCCTGGTCTTTCCAGGTCTAGAGGGGTGACACTTTGTACTGCGCATGACTCCACGTTCGGC
>EU735799|A/chicken/PA/35154/1991|H1N1|3_189
TCAATAATCATAGAGCCTGGTGATTCTAATGCACTGCTAAAACACAGATTTGAAATAATTGAAGGAAGGGATCGGAATAT
>KJ200677|A/chicken/Guangxi/S4029/2010|H6N6|4_819
GTCAACAAAGATAGTAAAGGAGCCATATTCAGATCTAGCTTACCAATTGAAAACTGTGACGCCACATGCCAGACTGCTGA
>AY593760-Foot-and-mouth-disease-virus-A-isolate-a20ussr-iso10,-complete-genome_4331
CGGTCTACACCCGAAGACCTTGAGAGAGCAGAGAAACAGCTCAAAGCGCGTGACATTAATGACATTTTCGCCATTCTCAA
>AY593759-Foot-and-mouth-disease-virus-A-isolate-a1bayern-iso41,-complete-genome_6283
TGAGAGACATCACGAAACACTTTCGTGATACAGCAAGAATGAAGAAAGGTACCCCCGTCGTCGGTGTTATTAACAACGCC
>AY593759-Foot-and-mouth-disease-virus-A-isolate-a1bayern-iso41,-complete-genome_5368
AGAAAGGCCAACACGAGGCAGCAATTGAATTCTTTGAGGGTATGGTGCATGATTCCATTAAGGAAGAGCTCCGGCCCCTC
>AY593759-Foot-and-mouth-disease-virus-A-isolate-a1bayern-iso41,-complete-genome_4880
CTTTAAGTACTTTGCCCAAATGGTTTCAACCACAGGGTTCATTCCGCCCATGGCGTCGCTTGAGGACAAAGGCAAACCTT
>FV536908-Modified-Microbial-Nucleic-Acid_1647
GTTTTTGGTAAGAATGGTTTTTTTATAGTAGTTAGTTTTGGTGGTGGTTTTGTAGGTAAAGAGGTTGGGTATGGTGTTTT
>FV536908-Modified-Microbial-Nucleic-Acid_1830
TTTTATTTTTGTTGTATTATGAAAGTGTTTTGTGATGTTTTTTATGTGGTTTTTATGGTGAAGTATTATGAGTGTTGTGT
>FV536908-Modified-Microbial-Nucleic-Acid_1708
AGGTTGGGTATGGTGTTTTTATTTATGTATATTATAATGTTTTTGTAGGTAAGGGTTTTATTAGAGAAAATTAGTTTTTT
>AB212277|A/duck/Yokohama/aq10/2003|H5N1|1_1798
TCCAGCAGATGCGTGATGTGCTGGGAACATTTGACACTGTCCAGATGATAAAGCTACTACCATTTGCAGCAGCCCCACCG
>CY005699|A/red_necked_stint/Australia/4189/1980|H4N8|7_384
TGCTGGTGCACTTGCTAGTTGCATGGGCCTCATATACAACAAAATGGGAGATGTGACTACAGAAGTGGCATTTGGCCTAG
>CY028261|A/red_necked_stint/Australia/2/2004|H4N8|6_1235
GAATTGACTGGGAAAGGCTGCCTGGTTCCCTGTTTTTGGGTTGAAATGATCAGGGGCAAACCAGAAGAGAAAACTATCTG
>EU735801|A/chicken/PA/35154/1991|H1N1|1_756
GGGGAAGTAAGAAACGATGATGTTGACCAAAGCTTAATTATCGCTGCTAGGAGCATAGTAAGAAGAGCTACAGTATCTGC
>AY593756-Foot-and-mouth-disease-virus-A-isolate-a16belem-iso80,-complete-genome_4026
CTTGACGAGGCCAAACCCTGGTACAAGCTCATTAAGCTTCTGAGCCGCTTGTCGTGCATGGCCGCTGTAGCAGCACGGTC
>CY028261|A/red_necked_stint/Australia/2/2004|H4N8|6_1105
TAGGTCAGGATTTGAAATATTGAGAATAAAGGATGGTTGGACACAAACAAGTAAAGAGCAGGTGAGAAAACAGATAATTG
>EU735801|A/chicken/PA/35154/1991|H1N1|1_819
AGAGCTACAGTATCTGCAGATCCACTGGCATCTCTATTGGAAATGTGTCATAGCACACAGATTGGTGGAGTAAGAATGGT
>CY028261|A/red_necked_stint/Australia/2/2004|H4N8|6_130
TGGGGTATGTAACGAGACAATAGTGAGGGAATACAACGAGACGGTTAGAATAGAGAAGGTAACTCAATGGCACAATACTA
>CY028261|A/red_necked_stint/Australia/2/2004|H4N8|6_195
AATGGCACAATACTAGTGTAATCGAATACGTGCCATATTGGAATGAGGACACTTACATGAATAATACAGAAGCAATATGT
>EU735801|A/chicken/PA/35154/1991|H1N1|1_693
GTGTACATTGAGGTGTTACATTTAACTCAGGGAGCGTGCTGGGAACAGCTATACACTCCAGGAGGGGAAGTAAGAAACGA
>EU735801|A/chicken/PA/35154/1991|H1N1|1_315
AGGAATGGGCCAACAGCAAGCACAATTCACTACCCAAAAGTCTATAGAACTTACTTTGAGAAGGTCGAAAGATTAAAACA
>EU735801|A/chicken/PA/35154/1991|H1N1|1_189
GCAGACAAGAGGATAATTGAAACAATCCCCGAGAGGAATGAGCAAGGACAAACCCTATGGAGCAGGACGAACGATGCCGG
>EU735801|A/chicken/PA/35154/1991|H1N1|1_126
AGGCAGGAGAAGAACCCCGCATTGAGAATGAAGTGGATGATGGCAATGAAATATCCAATTACAGCAGACAAGAGGATAAT
>EU735801|A/chicken/PA/35154/1991|H1N1|1_378
GTCGAAAGATTAAAACATGGGACTTTTGGTCCTGTCCATTTCAGAAACCAAGTCAAAATACGTCGAAGGGTTGACATAAA
>EU735801|A/chicken/PA/35154/1991|H1N1|1_630
ATGTTGGAGAGAGAACTTGTTCGGAAAACAAGGTTCCTCCCAGTGGCTGGTGGAACGAGCAGTGTGTACATTGAGGTGTT
>EU735801|A/chicken/PA/35154/1991|H1N1|1_567
ATTACTAAAGAAAAGAAAGAAGAGCTCCAGGAGTGCAAAATTTCTCCTTTGATGGTAGCATACATGTTGGAGAGAGAACT
>EU735801|A/chicken/PA/35154/1991|H1N1|1_504
ATGGAGGTTGTTTTCCCAAATGAAGTGGGAGCTAGAATATTAACATCGGAATCACAGCTAATGATTACTAAAGAAAAGAA
>EU735801|A/chicken/PA/35154/1991|H1N1|1_1638
CCTGAATCGGTATTGGTGAATACCTACCAGTGGATCATCAGGAACTGGGAAACTGTTAAAATTCAGTGGTCACAAGACCC
>EU735801|A/chicken/PA/35154/1991|H1N1|1_1449
AGAATCAGCAAAATGGGGGTGGATGAGTATTCCAGTACGGAGAGGGTAGTGGTAAGCATTGACCGTTTTTTAAGAGTAAG
>CY005700|A/red_necked_stint/Australia/4189/1980|H4N8|5_496
CAAGAGCCCTTGTGCGTACTGGGATGGACCCCAGAATGTGTTCCCTGATGCAGGGCTCAACTCTTCCAAGAAGATCTGGA
>CY005702|A/red_necked_stint/Australia/4189/1980|H4N8|3_1302
GAGATAGGAGAAGATGTAGCTCCAATTGAACACATTGCAAGTATGAGGAGGAACTATTTCACAGCAGAAGTGTCACATTG
>CY005702|A/red_necked_stint/Australia/4189/1980|H4N8|3_248
GTTTGAGATAATTGAAGGAAGAGACCGAACAATTGCCTGGACGGTGGTGAATAGTATCTGCAACAGCACAGGAGTCGAGA
>CY005702|A/red_necked_stint/Australia/4189/1980|H4N8|3_1054
AACTCCAGGACATTGAAAATGAAGAGAGAATACCAAAAACAAAGAACATGAAGAAAACAAGCCAATTGAAATGGGCACTA
>CY178799|A/blue_winged_teal/Wisconsin/402/1983|H4N6|4_945
AATATCAATCGGAGACTGTCCCAAGTATGTCAAACAGGGATCCTTAAAACTTGCCACGGGAATGAGGAACATCCCTGAGA
>CY005700|A/red_necked_stint/Australia/4189/1980|H4N8|5_620
ACTTATTCGAATGATAAAGCGGGGGATCAATGATAGAAATTTTTGGAGAGGTGAAAATGGCCGAAGAACAAGAATAGCAT
>EU735801|A/chicken/PA/35154/1991|H1N1|1_1071
AAGATAAGAGTGCATGAAGGATACGAAGAATTTACAATGGTTGGGAAAAGGGCAACAGCTATACTCAGAAAAGCAACTAG
>EU735801|A/chicken/PA/35154/1991|H1N1|1_945
TGCAAGGCTGCAATGGGTCTGAGAATCAGCTCATCATTTAGTTTTGGCGGGTTCACATTCAAAAGAACAAGTGGCTCATC
>EU735801|A/chicken/PA/35154/1991|H1N1|1_882
GGTGGAGTAAGAATGGTAGACATCCTCAAACAAAATCCGACAGAGGAACAAGCAGTGGATATATGCAAGGCTGCAATGGG
>EU735801|A/chicken/PA/35154/1991|H1N1|1_1197
GCTGAGGCAATAATCGTGGCTATGGTGTTTTCACAGGAGGATTGTATGATAAAGGCAGTTAGAGGTGATCTGAATTTCGT
>CY005700|A/red_necked_stint/Australia/4189/1980|H4N8|5_682
GAAGAACAAGAATAGCATATGATAGAATGTGCAATATTCTTAAAGGGAAGTTTCAGACAGCAGCACAACGAGCAATGATG
>EU735801|A/chicken/PA/35154/1991|H1N1|1_1386
ATGGGAATGATTGGGATACTACCTGACTTAACCCCAAGCACTGAGAAATCAATGAGAGGAATAAGAATCAGCAAAATGGG
>FJ712193-Rabies-virus-isolate-D01,-complete-genome_6039
CTTAGTCAAGTTTAAAGATCAAATATGGGGACTACTAATTGTGACGAAGGACTTTGTGTACTCCCAGAGTTCAAACTGTC
>EU735799|A/chicken/PA/35154/1991|H1N1|3_252
GGAAGGGATCGGAATATGGCTTGGACGGTGGTAAACAGTATTTGTAATACTACAGGGGTTGGGAAACCAAGGTTTCTCCC
>FJ529205-Classical-swine-fever-virus-strain-Zj0801,-complete-genome_7198
GAGAATGCCCTGTTAGTAGCCTTGTTTGGTTACGTAGGGTACCAGGCTCTCTCAAAGAGGCATATACCTGTGGTCACAGA
>FJ529205-Classical-swine-fever-virus-strain-Zj0801,-complete-genome_7442
AATTTATGAAGTCACAGGCACTAAAGGTGAGAGAAACCCCCACTTATAAGGATACAATGGATACTGTAGCAGACTATGTG
>AY593762-Foot-and-mouth-disease-virus-A-isolate-a22iraq-95-iso95,-complete-genome_3050
GGACACAGGGTTGAACTCCAAGTTTACTTTCTCTATCCCGTACGTGTCTGCCGCAGATTACGCGTACACTGCGTCTGATG
>AY593762-Foot-and-mouth-disease-virus-A-isolate-a22iraq-95-iso95,-complete-genome_3355
ACACCGACGTTACTTTCATAATGGACAGATTTGTAAAGATACAAAACTTGAACCCCACACATGTCATTGACCTCATGCAA
>CY005080|A/red_knot/NJ/325/1989|H7N7|6_1197
GCAGGAAATAGTTGACAATAATAACTGGTCAGGATACTCAGGGAGTTTCATCGACTACTGGGATGAAAGCAATGAGTGCT
>AB212282|A/duck/Yokohama/aq10/2003|H5N1|6_512
CTCGAGGTTTGAGTCTGTTGCTTGGTCGGCAAGTGCTTGTCATGATGGCACTAGTTGGTTGACCATTGGAATTTCTGGCC
>AY593762-Foot-and-mouth-disease-virus-A-isolate-a22iraq-95-iso95,-complete-genome_3660
AACGGGACGAGCAAGTACTCCGCAGGTGGTACGGGCAGACGGGGCGACCTAGGGCCTCTCGCGGCGAGGGTCGCCGCTCA
>FJ529205-Classical-swine-fever-virus-strain-Zj0801,-complete-genome_8906
ACCAAGGGGCGTACCTGGGTGAGAAACCTAACCACAGACATCTGATAGAGAGAGACTGTGCAACGATCACAAAAGACAAG
>EU735799|A/chicken/PA/35154/1991|H1N1|3_1953
TGCTTGTATGCGTCTCCACAATTAGAAGGATTCTCAGCTGAATCAAGGAAATTGCTTCTCATAGTTCAAGCTCTTAGGGA
>FV536908-Modified-Microbial-Nucleic-Acid_2013
TGTGAAAAGATGATGAGGTATGAGGTAAGTAGTGTTAAATATTTTAGTAGTATAGTAGATGGTTATTGTTTTTTTGTTGA
>FJ529205-Classical-swine-fever-virus-strain-Zj0801,-complete-genome_9577
TGTAAGGTCGACACCGCTCTACTGAAATTTGTCGATTACAAAGGTACCTTCTTGACTAGAGAAACCCTAGAGGCATTAAG
>AY593762-Foot-and-mouth-disease-virus-A-isolate-a22iraq-95-iso95,-complete-genome_2135
TTTCAAGAAGCACCTGTTTGATTGGACACCGGACAAAGCTTTTGGGCACTTAGAGAAGTTGGAACTTCCCACTGACCACA
>KU042907|A/chicken/Pakistan/10A/2015|H9N2|1_248
TGCCGGATCAGACAGGGTGATGGTGTCACCCCTAGCTGTGACTTGGTGGAACAGAAATGGACCAAAAACAAGTACGGTAC
>EF564174-Rabies-virus-strain-CTN181,-complete-genome_11651
GATAGTGAAGACCACCAGACTTGTCGGGAGTATTGAAGACTTATCTGGAGAGGTGGTGAGACATCTTCAAGGGTATAACA
>FJ529205-Classical-swine-fever-virus-strain-Zj0801,-complete-genome_9089
ATAGGGAAATCCCCGCCGTTACGGTTACAACCTGGCTGGCCTACACATTTGTGAATGAAGATATAGGGACCATAAAACCA
>AY593762-Foot-and-mouth-disease-virus-A-isolate-a22iraq-95-iso95,-complete-genome_5734
CTGTTGGGTTCAGAGAAAGAACTCTCCCAGGACACAAGGCGAGTGGTGACGTGAACTCCGAGCCTGCCAGACCTGTGGAG
>CY144803|A/red_knot/Delaware/AI00_1269/2000|H10N4|4_567
TGGGGAATTCATCATCCTTCAAGCACACAAGAAAAGAATGATTTGTATGGGACCCAATCGCTTTCCATTTCAGTGGGGAG
>FJ529205-Classical-swine-fever-virus-strain-Zj0801,-complete-genome_1525
AAAAATACCGACGTTAACGTGGTCACCCAGGCTAGGAATAGACCAACTACCCTGACTGGCTGCAAGAAAGGAAAAAATTT
>FJ529205-Classical-swine-fever-virus-strain-Zj0801,-complete-genome_793
TTGAAGTTAGCCAAAAGGGGTGCGCCCAGATCCCTAAAGTGGACTAGGAACTTCACCGACTGCCCACTGTGGGTCACTAG
>AY593762-Foot-and-mouth-disease-virus-A-isolate-a22iraq-95-iso95,-complete-genome_6954
ACGGCAAATGCCCCACTGAGCATCTATGAGGCAATAAAAGGCGTCGACGGCCTTGACGCCATGGAACCAGACACTGCGCC
>AY593762-Foot-and-mouth-disease-virus-A-isolate-a22iraq-95-iso95,-complete-genome_6649
TGAAGGCGCACATCGACCCCGAACCACACCACGAGGGGTTGATCGTTGACACTAGAGATGTTGAAGAGCGTGTGCATGTC
>FJ529205-Classical-swine-fever-virus-strain-Zj0801,-complete-genome_732
GGTAACGGGTAGTGACGGAAAGCTCTACCATATATATGTGCGCATCGACGGTTGCATACTGTTGAAGTTAGCCAAAAGGG
>JN887352-West-Nile-virus-isolate-NSW2011-polyprotein-gene,-complete-cds_9516
GGCTGTCCAGTTAGTGAGAATGATGGAAGGAGAGGGCGTGATTGGTCCAGATGATGTGGAGAAGCTTACAAAGGGAAAAG
>FV536908-Modified-Microbial-Nucleic-Acid_2257
TTTATTTTTAGTGGTTTTTGTTTTTTTATTGGGTTAGTGTAGGGTTTTTTTTGTTGTGGGAGTTTGGTTTTTATTTTTAG
>KY415824|A/duck/Hubei/ZYSYF12/2015|H3N6|2_183
GGAGCACCCCAACTCAATCCAATCGATGGACCATTACCAGAAGACAACGAGCCAAGTGGATATGCACAAACGGATTGTGT
>FJ529205-Classical-swine-fever-virus-strain-Zj0801,-complete-genome_6466
CAGTCCCCATACGTGGTTGTAGCGACCAACGCAATAGAATCAGGTGTCACTCTCCCAGACCTGGACGTGGTCGTTGACAC
>AB699220-Rabies-virus-L,-G,-M,-P,-N-genes-for-large-structural-protein,-glycoprotein,-matrix-protein,-phosphoprotein,-nucleocapsid,-complete-cds,-strain:-BDR5_3904
ATCTGGATGCCTGAGAATCCGAGACTGGGGACATCTTGTGACATCTTCACCAACAGTAGAGGGAAGAGAGCATCCAAAGG
>AY593762-Foot-and-mouth-disease-virus-A-isolate-a22iraq-95-iso95,-complete-genome_5673
ACAGACGACAAAACTCTTGACGAGGCGGAAAAGAACCCTTTGGAGACTAGCGGTGCTAGCACTGTTGGGTTCAGAGAAAG
>KF664116-Bluetongue-virus-1-isolate-SKN7/ABT/HSR-segment-4,-complete-sequence_1798
TATTGAGTGGAAGGAACAAATGGCCGAGCGTCCGTGGCACGTTAGAAATGATTTAATCGCTGCGTTAAGGGAATATAAGC
>FJ529205-Classical-swine-fever-virus-strain-Zj0801,-complete-genome_4087
GAGCTAGACCTGCACGCCCCAGCTCTGCCGTCTCACAGACCCCTTTTCTACATCCTCGTGTATCTCATCTCCACTGCTGT
>EU735799|A/chicken/PA/35154/1991|H1N1|3_1827
GATATGACAAAAGAATTCTTTGAAGACAAATCAGAAACCTGGCCCATTGGAGAGTCCCCCAAAGGGGTGGAAGAAGGTTC
>AF511039-Foot-and-mouth-disease-virus---type-O-strain-Akesu/58,-complete-genome_6893
GGACGGCAAATGCCCCATTGAGCATTTACGAGGCCATCAAAGGCGTCGACGGACTCGACGCCATGGAGCCAGACACTGCA
>EU735799|A/chicken/PA/35154/1991|H1N1|3_819
CTGCCATGTGGGCTTCCCTGTTTTCAAAGGTCCAAATTTCTTTTGATGGATGCTCTGAAATTAAGCATTGAGGATCCAAG
>EU735799|A/chicken/PA/35154/1991|H1N1|3_756
ATGTCTAGAGAAGTAAATGCTAGAATCGAGCCTTTCTTGAAGACAACACCACGACCGCTTAGGCTGCCATGTGGGCTTCC
>AB699220-Rabies-virus-L,-G,-M,-P,-N-genes-for-large-structural-protein,-glycoprotein,-matrix-protein,-phosphoprotein,-nucleocapsid,-complete-cds,-strain:-BDR5_3965
GGAAGAGAGCATCCAAAGGGGGCAAAACTTGTGGATTTGTTGATGAAAGAGGCTTGTATAAGTCTTTGAAAGGGGCATGC
>EU735799|A/chicken/PA/35154/1991|H1N1|3_1008
AATTACCTTTTAGCATGGAAGCAAGTGCTGGCAGAAATACAGGACTTTGAGGATGAGAAGAAAATTCCGAGGGTTAAAAA
>AF511039-Foot-and-mouth-disease-virus---type-O-strain-Akesu/58,-complete-genome_6771
AGTTGTCCTGGATGAGGTCATCTTCTCCAAACACAAAGGAGACACAAAGATGTCTGAAGAGGACAAGGCGCTGTTCCGCC
>KF620487-Rabies-virus-isolate-R2012-26,-complete-genome_1586
GTTGATCTAATCAGCAGAAACATAGAAGACAATCAAGCTCATCTCCAGGGGGAGCCCATAGAAGTGGACAATCTCCCTGA
>EU735799|A/chicken/PA/35154/1991|H1N1|3_693
AATTTTAGAGCCTATGTGGATGGATTCGAGCCGAATGGCTACATTGAGGGCAAGCTTTCCCAAATGTCTAGAGAAGTAAA
>EU735799|A/chicken/PA/35154/1991|H1N1|3_441
CACATCCATATTTTCTCATTTACAGGAGAAGAAATGGCAACAAAAGCCGACTACACACTAGATGAAGAAAGTAGAGCCAG
>EU735799|A/chicken/PA/35154/1991|H1N1|3_378
ACAAGGAGAGAAGTCCATATATACTACCTGGAGAAGGCCAATAAGATAAAATCTGAAGAGACGCACATCCATATTTTCTC
>FJ621583-Reston-ebolavirus---Reston-strain-Reston08-A,-complete-genome_183
ATCAACAAGGTATATCTAGTGATCTTGGGACTCTTCTTCATCTGGTTTTTCCTAGAGCTCTGAATCCATTTTGCGAGAAG
>AY593761-Foot-and-mouth-disease-virus-A-isolate-a21kenya-iso77,-complete-genome_6222
AAGTAAAAGGACAGGACATGCTCTCGGACGCTGCGCTCATGGTGCTTCACCGTGGGAACCGCGTGCGAGACATCACGAAA
>EU735799|A/chicken/PA/35154/1991|H1N1|3_630
ATCAAAGGGACGATGCGAAGGCTTGCTGACCAAAGTCTCCCACCAAACTTCTCAAGTTTCGATAATTTTAGAGCCTATGT
>EU735799|A/chicken/PA/35154/1991|H1N1|3_504
GAAGAAAGTAGAGCCAGAATAAAGACCAGGCTATTCACCATAAGACAAGAGATGGCTAGCAGAGGTCTTTGGGATTCCTT
>AY593761-Foot-and-mouth-disease-virus-A-isolate-a21kenya-iso77,-complete-genome_6283
CGTGCGAGACATCACGAAACACTTTCGTGACACAGCAAGAATGAAGAAAGGCACCCCCGTTGTCGGTGTTATTAACAACG
>FJ529205-Classical-swine-fever-virus-strain-Zj0801,-complete-genome_11407
CATACGCCAGTGCAAGTAAGATGGTCAGACAATACTTCTACTTACATGCCTGGGAGGAATACGACTACGATCCTGGCAAA
>EU735799|A/chicken/PA/35154/1991|H1N1|3_1575
AGCATGGAATTTTCCCTCACTGATCCAAGACTTGAACTGCATAAATGGGAGAAGTACTGCATCCTTGAGATAGGAGACAT
>KX101152|A/red_fronted_coot/Chile/5/2013|H3N6|1_1575
GAAGTGAGTGAGACACAAGGGACGGAGAAGCTGACAATAACATACTCATCATCAATGATGTGGGAAATCAACGGACCAGA
>FJ529205-Classical-swine-fever-virus-strain-Zj0801,-complete-genome_10614
GGATTCAGAAAAGAATAAGGTTGAAGAGATCATAGACAGTTTGAGAAAAGGTAGGAGTATCAAGTATTATGAAACTGCAA
>EU735799|A/chicken/PA/35154/1991|H1N1|3_1764
CTCCTCCAGTCCCTCCAGCAGATTGAGAGTATGATTGAAGCAGAGTCATCTGTCAAAGAGAAAGATATGACAAAAGAATT
>AY593762-Foot-and-mouth-disease-virus-A-isolate-a22iraq-95-iso95,-complete-genome_1586
TGAGGACTTTTACCCCTGGACGCCGGACCCGTCCGATGTCTTGGTGTTTGTCCCGTATGACCAAGAACCGCTCAATGGAG
>EU735799|A/chicken/PA/35154/1991|H1N1|3_1701
TACGTGAGAACAAATGGAACCTCAAAAATTAAAATGAAATGGGGAATGGAAATGAGACGTTGCCTCCTCCAGTCCCTCCA
>EU735799|A/chicken/PA/35154/1991|H1N1|3_1512
TACGGATTCATCATAAAAGGAAGATCCCACTTAAGAAATGACACTGACGTGGTAAACTTTGTGAGCATGGAATTTTCCCT
>AF511039-Foot-and-mouth-disease-virus---type-O-strain-Akesu/58,-complete-genome_6710
TGTTCAATCCTGACTTCGGGCCTGCCGCCTTGTCCAACAAGGACCCGCGCCTGAACGAGGGAGTTGTCCTGGATGAGGTC
>EU735799|A/chicken/PA/35154/1991|H1N1|3_1134
GCCCCAGAAAAGGTGGACTTTGATGATTGCAAAGATGTGAGTGATCTGAAGCAATATGATAGTGATGAACCAGAATTTAG
>EU735799|A/chicken/PA/35154/1991|H1N1|3_1071
ATTCCGAGGGTTAAAAATATGAAAAAAACAAGCCCACTAAAATGGGCACTTGGTGAAAATATGGCCCCAGAAAAGGTGGA
>EU735799|A/chicken/PA/35154/1991|H1N1|3_1197
GATGAACCAGAATTTAGATCGCTTGCAAGTTGGATCCAAAATGAATTCAACAAAGCATGTGAACTGACTGATTCGAGCTG
>KF620487-Rabies-virus-isolate-R2012-26,-complete-genome_11834
CCATGTACCCTGAAAAAAACGAGATCCCAAATCAGAACCTCTGGTTGTTTGATCATTCTTTTTGTCTTTATTGTTTTTTT
>EU735799|A/chicken/PA/35154/1991|H1N1|3_1260
CTGACTGATTCGAGCTGGTTAGAGCTTGATGAGATTGGAGAGGATATAGCTCCAATTGAACATATTGCAAGCATGAGAAG
>KX101189|A/red_fronted_coot/Chile/5/2013|H3N6|2_1575
ACATGAGCATTGGAGTGACAGTGATAAAGAACAACATGATAAATAATGACCTTGGCCCGGCAACGGCCCAAATGGCACTT
>KF424239|A/mallard_duck/Minnesota/Sg_00121/2007|H1N1|1_1827
TTCGACACTGTTCAGATAATAAAACTCTTACCCTTCGCTGCTGCTCCACCAGAACAAAGTAGGATGCAGTTCTCCTCCTT
>KJ643781|A/chicken/Bangladesh/18408/2012|H9N2|1_1240
TTCGGGGAGATTTGAATTTCGTAAACAGGGCAAACCAACGGCTGAACCCCATGCACCAACTTCTGAGACACTTCCAGAGG
>JQ685914-Rabies-virus-isolate-OR703-nucleoprotein-(N),-phosphoprotein-(P),-matrix-protein-(M),-glycoprotein-(G),-and-polymerase-(L)-genes,-complete-cds_3965
GTATAAGTCTCTAAAAGGGGCATGTAAACTTAAGCTGTGCGGAGTTCTCGGACTTAGACTTATGGATGGAACCTGGGCCA
>MH135755|A/laughing_gull/Delaware_Bay/409/2017|H3N8|4_248
TTGATGGAAGAGACTGCACACTAATAGATGCTTTACTAGGGGACCCTCATTGTGATGTGTTTTCGGATGAAACATGGGAC
>MH135755|A/laughing_gull/Delaware_Bay/409/2017|H3N8|4_496
GGACCCGCCAATGGCTTTTTCAGAAGACTGAATTGGCTGACCAAATCTGGTAGTGCCTATCCATTGCTGAACGTGACTAT
>KJ643781|A/chicken/Bangladesh/18408/2012|H9N2|1_1736
TTTCCAGTCCTTAGTGCCTAAGGCGGCCAGGGGCCAGTACAGTGGGTTTGTGAGAACATTATTCCAGCAGATGCGTGATG
>MH135755|A/laughing_gull/Delaware_Bay/409/2017|H3N8|4_434
TCGCTGAAGGCTTCACGTGGACAGGAGTCACACAAAATGGAGAAAGTAGTGCTTGCAAAAGAGGACCCGCCAATGGCTTT
>CY185650|A/black_headed_gull/Republic_of_Georgia/7/2012|H2N7|7_520
AGACACGAGAACAGGATGGTACTAGCTAGTACTACTGCTAAAGCCATGGAGCAGATGGCAGGGTCGAGCGAGCAAGCAGC
>AB569487|A/duck_/Zambia/03/2008|H6N2|4_1550
TTAAACAGACAAGAAATAGAATCAGTAAAGCTAGAGAGTCTTGGTGTGTATCAAATCCTTGCTATTTATAGTACGGTATC
>CY130493|A/glaucous_winged_gull/Southeastern_Alaska/10JR01572R0/2010|H16N3|4_1178
CATAAATGAAATAACAACCAAGATAAACAATATAATAGAGAAAATGAACGGAAACTACGATTCCATAAGAGGGGAGTTCA
>AB608731-Rabies-virus-viral-cRNA,-comploete-genome,-strain:-BR-BAT34_2928
ATGATGATACAGAGTTTGTAGGATTGGAGATACGAGTGAGTGCTAGACAATGTCATATTCAGGGAAGGATTTGGTGTATC
>KM061380-Suid-herpesvirus-1-isolate-ZJ01,-complete-genome_109007
ACCGGCCATCCCTGCGGGTGTGAGTGTGTGTGTGTGTGTGCGGGGAGAGAAGGCTCGCTCTCTCTCTCGGAGGGCCGGGC
>EU429795|A/duck/England/1/1956|H11N6|6_63
ACACTATCGGTAGTAAGCCTCCTAGTAGGAATCGCCAATTTAGGTCTAAACATCGGACTCCATTATAAAGTAGGTGATAC
>MH135755|A/laughing_gull/Delaware_Bay/409/2017|H3N8|4_558
ATTGCTGAACGTGACTATGCCGAATAATGATAATTTTAACAAATTGTATGTGTGGGGAGTCCATCATCCAAGCACAAACC
>CY014678|A/chicken/Germany/n/1949|H10N7|1_1984
CCCCTGTGTTTAACTACAATAAGGCAACCAAAAGGCTTACAGTCCTCGGGAAGGACGCAGGTGCACTAACAGAAGACCCA
>CY003901|A/herring_gull/DE/475/1986|H13N2|1_310
CTGTGACGTGGTGGAACAGGAACGGACCAACTACAAGCACTGTCCACTATCCCAAGGTATACAAAACTTACTTTGAAAAG
>EF117837-Foot-and-mouth-disease-virus---type-A-isolate-Lindholm-1.3,PAK3/2006,-complete-genome_2928
TGGAGATTGTGGTGCGTCATGATGGCAACTTGACGTGGGTGCCCAATGGAGCACCTGTAGAAGCCTTGGCCAACACAAGC
>DQ875050-Rabies-virus-strain-MRV,-complete-genome_3782
CCCCAAGTGTGACAGATTTGGACCCATATGACAAATCCCTTCACTCAAGGGTCTTCCCTGGGCGGAAGTGCTCAGGAATA
>CY021648|A/green_winged_teal/Ohio/397/1986|H11N9|5_896
CGACTTTGAAAGGGAGGGATACTCTCTAGTCGGAATTGATCCTTTCCGTCTGCTCCAGAACAGCCAAGTCTTCAGTCTTA
>AB569487|A/duck_/Zambia/03/2008|H6N2|4_186
TCTGTAAGATCTTGAACAAGGCCCCTTTAGACCTAAAGGGATGCACCATAGAGGGTTGGATCTTGGGGAATCCTCAATGT
>AB569487|A/duck_/Zambia/03/2008|H6N2|4_1302
AAGATGGGTTTCTAGATGTCTGGACCTACAATGCTGAACTGCTGGTTCTTCTTGAAAACGAGAGAACATTAGACCTGCAT
>CY130493|A/glaucous_winged_gull/Southeastern_Alaska/10JR01572R0/2010|H16N3|4_744
ATGAAGATCTATTGGCACCTGATGCATCCTGGAGAAAGGATAACGTTTGAAAGCAATGGGGGTCTTTTAGCACCTAGATA
>MG042357|A/chicken/Bangladesh/31267/2016|mixed|4_882
TTCAATGTCAGACTGAAAAGGGTGGTTTGAACAGTACACTGCCATTCCACAATGTCAGTAAATATGCATTCGGAAATTGT
>CY003901|A/herring_gull/DE/475/1986|H13N2|1_434
AAACCAAGTCAAAATACGCCGCAGGGTTGACATAAATCCGGGCCACGCAGATCTCAGTGCTAAAGAAGCACAAGACGTCA
>MF147664|A/black_headed_gull/Netherlands/1/2000|H13N8|1_620
TGCCCCTCTAATGGTTGCGTACATGTTGGAAAGAGAACTGGTCCGCAAGACCAGATTCCTACCAGTAGCAGGCGGAACGA
>CY130493|A/glaucous_winged_gull/Southeastern_Alaska/10JR01572R0/2010|H16N3|4_496
GTTTTTACAGAAATTTGATCTGGCTAGTGAAACAAAATAATAAGTATCCTGTTGTAAGAGGAGACTACAACAACACAACA
>GU249596_7076
AGAGGCGACTCACGACAAGGGTTGACAGGTTATGTTAATTTGATCAGTACATGGTTAAAATTCTCAAGTGACTATATGTC
>CY126872|A/laughing_gull/Delaware_Bay/4/1990|H6N8|4_256
CCTATTACTTGGTGACCAAAGTTGGTCATACATAGTGGAAAGGCCTACAGCTCGAAATGGGATCTGCTACCCAGGAGTTT
>DQ839397-Newcastle-disease-virus-strain-KBNP-4152-nucleocapsid-protein-(NP),-phosphoprotein-(P),-matrix-protein-(M),-fusion-protein-(F),-hemagglutinin-neuraminidase-(HN),-and-large-polymerase-protein-(L)-genes,-complete-cds_5673
ATGGCCCTTAAAGGCTCGGTTATTGCCAATTGTAAGATAACAACATGTAGATGTACAGACCCTCCTGGTATCATATCGCA
>CY130500|A/glaucous_winged_gull/Southeastern_Alaska/10JR01572R0/2010|H16N3|1_819
AGAGCAACAGTATCAGCAGACCCCCTAGCATCTCTATTGGAGATGTGCCATAGCACACAAATTGGGGGAGCAAGGATGGT
>DQ839397-Newcastle-disease-virus-strain-KBNP-4152-nucleocapsid-protein-(NP),-phosphoprotein-(P),-matrix-protein-(M),-fusion-protein-(F),-hemagglutinin-neuraminidase-(HN),-and-large-polymerase-protein-(L)-genes,-complete-cds_10309
GATATCAGACAGTCAAACTATTCGCCCATGCCATCAATCAGCTGATGGGTCTACCTCATTTCTTTGAGTGGATTCATCTT
>KC594074-Peste-des-petits-ruminants-virus-isolate-Morocco-2008,-complete-genome_1403
GCGACCAGAGAAGGGGTCAAAGCTGCGATCTCAAACGGACCTGAAGAAAGGGATAGAAAGCAAACACGCCCAGGAAGGCC
>GU249596_7259
AGAGAGCCCTATCTCCTTACGGCATCCTGTAAGACTTGTTTTGAGAAGATTGAATCCGAGGAGTTCGTACTGGCTGTTGA
>CY117493|A/laughing_gull/Delaware_Bay/34/1994|H2N3|4_372
AGAACTGAAACATCTCATCAGCAGCGTGACACATTTTGAGAAAATAAAGATTCTACCCAGAAATGAATGGACACAGCATA
>EF117837-Foot-and-mouth-disease-virus---type-A-isolate-Lindholm-1.3,PAK3/2006,-complete-genome_2806
CATGGACAGGTTTGTGAAAATCAGCCCCGGGAGCCCCACGCACGTCATTGACCTCATGCAAACACACCAACACGCGTTGG
>KM580442-Bluetongue-virus-11-isolate-USA2011/TX-11-56803-9-VP3-protein-(VP3)-gene,-complete-cds_124
ACAAGAGATAATGCAAAAGGTGAGGCAAGTGCAAGCTGATTATATGACGGCAACACGAGAGGTTGATTTTACAGTGCCGG
>AB608731-Rabies-virus-viral-cRNA,-comploete-genome,-strain:-BR-BAT34_8479
TTCCCCCGATTTCTCAGTGAACTATTTAGTTCTTCCTTTTTAGGGATTCCTGAGTCAATCATTGGGCTGATACAGAACTC
>X13413|A/chicken/Pennsylvania/1370/1983|H5N2|7_496
ATGGTGACAACAACCAACCCACTAATCAGGCATGAGAATAGAATGGTACTAGCAAGCACTACGGCCAAAGCCATGGAGCA
>HM172210|A/duck/Guangdong/23/2004|H5N1|6_832
GCTCAAATCGGCCATGGGTATCTTTCAATCAAAATTTGGAATATCAAATAGGATATATATGCACTGGAGTTTTCGGAGAC
>AJ585412-Bovine-viral-diarrhea-virus-VEDEVAC-ORF1-for-polyprotein,-complete-genome,-genomic-RNA,-strain-VEDEVAC_3355
ACACAAAAACATTAAAGAACAAGTATTATGAGCCCAGGGATAATTATTTCCAACAATACATGTTAAAAGGGGAGTACCAA
>CY130493|A/glaucous_winged_gull/Southeastern_Alaska/10JR01572R0/2010|H16N3|4_1488
TGCATGGAAACTATCAGAAATGGGACCTATAATCATGAAGACTACAAGGAAGAATCACAATTAAAGAAGCAGGAGATTGA
>AB608731-Rabies-virus-viral-cRNA,-comploete-genome,-strain:-BR-BAT34_10370
CTGAGCTGGATATCAGGACTCTCTCTAGAAGGCTTCAGAATCCATTGATTTCCGGCCTGAGAGTGGTTCAATGGGCGACA
>CY130493|A/glaucous_winged_gull/Southeastern_Alaska/10JR01572R0/2010|H16N3|4_1302
GATGCAGTAACTGATATTTGGTCCTACAATGCTAAACTTCTCGTGTTAATTGAAAACGATAGAACTCTGGATTTGCATGA
>KP865906|A/chicken/Guangdong/1683/2009|H9N2|1_496
TTGTTTTCCCAAATGAAGTGGGAGCTAGGATTTTGACATCAGAATCGCAGTTGACAATAACAAAGGAGAAGAAAGAAGAG
>GU249596_6893
TCAAAGTCTAGGGCTGCAGGGCTTGTTAGAGATACGCTGATTCTGTACCAATGGTACAAGGTGCGTAAAGTCATTGACCC
>KY063883|A/blue_winged_teal/Lousiana/UGAI14_0420/2014|H3N2|3_244
AAGAGACCGCACAATGGCTTGGACAGTGGTGAATAGCATCTGCAACACCACAGGAGTCGAAAAGCCCAAATTCCTTCCGG
>GQ506478-Bluetongue-virus-strain-NET2008/05-segment-7,-complete-sequence_768
TTTCTATGGATAAAACGCTTAACCAGTACCCTGCATTGACGGCAGAAATATTTAATGTGTACAGCTTTAGAGATCACACT
>KY635619|A/duck/Bangladesh/25891/2015|H4N6|4_1575
GGGATACAAGGACATTATTCTTTGGATTTCTTTCTCCATATCATGCTTTTTGCTCGTAGCACTACTTTTAGCCTTCATTT
>JQ685942-Rabies-virus-isolate-AZBAT-65094,-complete-genome_10675
CAGAGTAATTGACTTTGACTCCATCTGGGAGAAACCTTCTGACTTGAGGAACTTGACCACATGGAGATACTTCCAGTCAG
>CY018007|A/green_winged_teal/Ohio/203/1998|H6N2|4_1512
CCCAAGTACCAGGATGAAAGTAAATTAAACAGGCAGGAGATAGAATCAGTAAAGCTAGAGAATCTTGGTGTGTATCAAAT
>CY130493|A/glaucous_winged_gull/Southeastern_Alaska/10JR01572R0/2010|H16N3|4_1652
TCTCATACTTGCATTCATAATGTGGGCATGTAGCAGTGGCAATTGCCGGTTCAATGTTTGTATATGATCTGGAAAAACAC
>EF101530-Bovine-viral-diarrhea-virus-1-strain-KE9,-complete-genome_10370
TTAGAGCCCAAACTGATACTAAAAGTTTCCATGAGGCAATCAGAGATAAGATAGACAAGAATGAGAACCAGCAGAGCCCG
>KJ162793|A/duck/Taiwan/11213/2013|H5N2|1_682
ATATCGAGGTGTTGCACTTGACACAGGGGACCTGCTGGGAACAAATGTACACACCGGGAGGAGAGGTGAGAAATGATGAT
>DQ211620-Crimean-Congo-hemorrhagic-fever-virus-strain-SPU97/85-segment-L,-complete-sequence_10309
CTGTTTCTAAGTCTTCTTCCACAATCACATGAGTGTTTACAAAAACACAAGGACGGTAGCGCGCTATCTATCATACCTGA
>MG042344|A/chicken/Bangladesh/31066/2016|H9N2|3_248
TCGAACATTGGCCTGGACAGTGGTGAACAGCATCTGTAACACCACAGGAGTCGAGAAGCCAAAATTTCTCCCAGATTTGT
>HM144530|A/duck/Fujian/11339/2005|H6N2|4_378
GTAGAGAGATTTGAAATGTTTCCCAAAAGTACATGGGTAGGAGTGGACACCAACAGTGGAGTAACAAGTTCTTGTCCTTT
>CY021204|A/green_winged_teal/Ohio/80/1993|H6N8|1_1054
ACCTTCAAACGTTGAAAATAAGAGTACATGAGGGCTATGAGGAGTTCACAATGGTTGGGAGAAGAGCAACAGCTATTCTC
>DQ875051-Rabies-virus-strain-DRV,-complete-genome_4148
ACCTGCACGACCTTCACTCAGACGAAATTGAGCATCTTGTTGTAGAGGAGTTGGTCAAGAAAAGAGAGGAGTGTCTGGAT
>HM055510-Foot-and-mouth-disease-virus---type-O-isolate-O/VN/LC169/2009-polyprotein-gene,-complete-cds_1220
AATTCTACCCCTGGACGCCAGATCCGTCTGACGTGCTGGTCTTTGTCCCGTACGACCAAGAACCACTTAATGGGGAATGG
>MG042426|A/duck/Bangladesh/30828/2016|H3N8|4_992
AAGCAAAACACCCTGAAATTGGCAACAGGAATGCGGAATGTCCCTGAGAAACAAACCAGAGGCCTATTTGGTGCTATAGC
>KY583849|A/blue_winged_teal/Missouri/15OS5111/2015|H2N9|4_1426
GATGCTTTGAATTTTACCATAAGTGTGATGATGAATGCATGAACAGCGTCAGGAATGGAACATATGATTATCCCAAATAT
>CY213686|A/glaucous_winged_gull/Southcentral_Alaska/15MB01758/2015|H16N3|1_992
AAGAACAAGTGGGTCATCTACCAAAAGAGAGGAGGAAGTGCTCACGGGCAACCTTCAAACATTGAAATTGCGAGTACACG
>CY144981|A/laughing_gull/New_Jersey/Sg_00485/2008|H13N9|4_310
TCGTACTTGATTGAAGATCCTTCTGCTCCTCATGGACTGTGTTATCCAGGAGAATTAGATAACAATGGAGAGTTGAGGCA
>GU249596_6832
GCCTCTGTATCTTGGGTCAAACACTGCCATAAAGGTCCAAAAGGGTGAACTCACGGGCCTCTCAAAGTCTAGGGCTGCAG
>DQ875051-Rabies-virus-strain-DRV,-complete-genome_5246
CTGCCTCTCATGAAGGACACTGGCAATAGCTCACAATCATCTTGCATCTCAGCAAAGTGTGCATAATTATAAAGGGCTAG
>MG591688|A/duck/Cambodia/b0116502/2017|H7N3|5_992
GGCATGTCATTCTGCAGCATTTGAAGACCTGAGAGTGTCAAGCTTCATCAGAGGAACGAGAGTGCTTCCGAGAGGACAGC
>EU429795|A/duck/England/1/1956|H11N6|6_756
GCAAACAATAGAGCAGCAACCAAGATAATCTATTTCAAGGAAGGGAAAATACAGAAAATTGAAGAACTAGGAGGAAATGC
>EU429795|A/duck/England/1/1956|H11N6|6_693
ACCCAAGAATCAGAGTGTGTGTGCCATAAAGGAGTTCGACCAGTAGTCATGACAGATGGCCCAGCAAACAATAGAGCAGC
>DQ989303-Foot-and-mouth-disease-virus---type-Asia-1-isolate-IND-151-94,-complete-genome_4679
GAAGAGCGGGAACATCCACATTGCCAACTTGTGCAAAGTGGTCGCCCCGGCACCAAGCAAGTCGGGACCCGAACCCGTGG
>DQ989303-Foot-and-mouth-disease-virus---type-Asia-1-isolate-IND-151-94,-complete-genome_714
ACCCCGCCTGGTCTTTCCAGGTCTAGAGGGGTGACACCTTGTACTGTGTTTGACTCCACGCTCGGTCCACTAGCGAGTGT
>CY144981|A/laughing_gull/New_Jersey/Sg_00485/2008|H13N9|4_1054
GGATTATTTGGGGCTATTGCAGGATTCATAGAAGGTGGTTGGCCAGGACTAATAAATGGCTGGTATGGATTCCAACATCA
>CY021202|A/green_winged_teal/Ohio/80/1993|H6N8|3_1008
TTCTGGCCTGGAAGCAAGTGCTAACAGAACTCCAGGACATTGAAAATGAGGAGAAAATCCCAAAGACAAAAAACATGAAG
>KX289637|A/chicken/Jalisco/CPA_01655_16_CENASA_95076/2016|H7N3|6_64
TTCTCATTGGAGTGGGAAACTTAGTCTTCAACACAGTCATACATGAGAAAATTGGAGATCATCAAATAGTGACCCATCCA
>JQ685929-Rabies-virus-isolate-MEXSK3644,-complete-genome_8479
TCCTCGGTTTCTCAGTGAACTCTTCAGCTCATCCTTCTTGGGGATCCCTGAGTCCATTATTGGGCTGATACAAAATTCCA
>AB608731-Rabies-virus-viral-cRNA,-comploete-genome,-strain:-BR-BAT34_8540
TTGGGCTGATACAGAACTCCAGAACAATAAGAAGACAGTTTCGGAGGAGTCTCTCAAGGACATTGGAAGAGTCCTTTTAC
>EU429795|A/duck/England/1/1956|H11N6|6_630
GTGGTGTGGTATGGGGGTAGGCCAATAACAGAAATTCCATCATGGGCAGGGAATATTCTAAGAACCCAAGAATCAGAGTG
>HM172404|A/chicken/Hunan/41/2004|H5N1|2_0
ATGGATGTCAATCCGACTTTACTTTTCTTGGAAGTACCAGTGCAAAATGGTATAAGCACCACATTCCCTTATACTGGAGA
>AB547189-Rinderpest-virus-genomic-RNA,-complete-genome,-strain:-Fusan-strain-cattle-type_2562
CGACCTGCTCAAAAGTCACCGTGGGGACCGTCAGGGCCAAATGTATCTGTGGGGAATGCCCTCGTGTCTGTGAGCAATGC
>DQ875050-Rabies-virus-strain-MRV,-complete-genome_11773
TACTAGATTACAGTTGTTTGTAAGCCGGATATTACCGAAAGCCTGTGCATGCTAAAATTCTTGTATGATGCATCTTGAAA
>EU429795|A/duck/England/1/1956|H11N6|6_126
TATAAAGTAGGTGATACACCAAATGTGAATATTCCAAACGTAAATGGGACCAATTCAACAACAACAATAATCAACAACAA
>CY101632|A/laughing_gull/New_Jersey/180/1990|H3N6|3_1134
GCACCAGAAAAGGTGGACTTTGAGGATTGCAAAGACGTTAGCGACCTAAAACAGTATGGTAGTGATGAACCAGAGCCTAG
>EU429795|A/duck/England/1/1956|H11N6|6_189
ACAATAATCAACAACAACACTCAGAATAATTTCACAAATATCACTAATATTATACAGAGCAAAGGTGGAGAAAGAACATT
>JQ685914-Rabies-virus-isolate-OR703-nucleoprotein-(N),-phosphoprotein-(P),-matrix-protein-(M),-glycoprotein-(G),-and-polymerase-(L)-genes,-complete-cds_2684
GAGATATATTCTGGAAATCAGAGAATGATCGGGTTGGTCAAAGTTGTCGTCGGACTGGCGCTGTCAGGAGCCCCAGTCCC
>JN881992-Bluetongue-virus-1-strain-CSIRO156-segment-8,-complete-sequence_594
CAGCGAAGAGATGAAAGAAGCCGCTTCCAGCGCAAGTCGGCTGGAAAGATTGCGTGAGGCAAGAGCGAATATGTTTAAGG
>AB569487|A/duck_/Zambia/03/2008|H6N2|4_62
TCGGACAAAATCTGCATTGGATACCATGCCAACAATTCAACAACACAAGTGGACACGATACTCGAAAGAAATGTCACCGT
>KM061380-Suid-herpesvirus-1-isolate-ZJ01,-complete-genome_100772
TCCGACCCCCGGGGCGAGAGGCTCGCGATCCCACCCCCCCGCTCCCCGGGGGCCGCGAAAAAGGGGCGGGGCTTAAAGGG
>DQ875050-Rabies-virus-strain-MRV,-complete-genome_8784
TTTCCCAAATCCTCCATTTCCTGCACTTGTGGAGCAACAGGGGGAGGCAATCCTAGAGTCTCTGTATCAGTACTCCCGTC
>MG042356|A/chicken/Bangladesh/31267/2016|mixed|5_640
ACCGGAACTTCTGGAGAGGCGATAATGGACGAAAAACAAGGATTGCGTACGAGAGGATGTGCAACATCCTCAAAGGGAAA
>DQ875050-Rabies-virus-strain-MRV,-complete-genome_8479
TGTTCCCTCGATTTCTCAGTGAGCTCTTCAGTTCGTCTTTCTTGGGAATACCGGAGTCAATCATTGGACTGATACAAAAC
>CY185522|A/black_headed_gull/Republic_of_Georgia/2/2011|H9N1|7_260
ATGGAGATCCAAACAACATGGACAGGGCCGTCAAACTGTATAGAAAACTCAAAAGGGAAATTACATTCCATGGAGCCAAG
>CY145915|A/laughing_gull/New_Jersey/AI09_218/2009|H11N1|4_567
ATGGTATGGGGAGTCCACCACCCTGCATCTCTGAAAGAACAGCAAGACTTGTACAAAAAGGACAGTTCTTACGTAGCAGT
>MG042317|A/chicken/Bangladesh/31066/2016|H9N2|8_462
TCACAGAAGAAGGATCAATTGTAGGAGAAATCTCACCATTACCTTCTCTTCCAGGACACACTGGGGAGGATGTCAAAATT
>LC080656-Bovine-leukemia-virus-proviral-DNA,-complete-genome,-strain:-par62_5551
CCGGATGCCCAGATCTTCTGGGTCAACACGTCCTTATTTAACACCACCCAAGGATGGCACCACCCTTCCCAGAAGTTGTT
>CY144981|A/laughing_gull/New_Jersey/Sg_00485/2008|H13N9|4_0
AAAGATTTCAGCAAACAGACAAAAGAAAATGGATATCAAAGCAATCGCATTGTTGATTCTAACCAGCACGTGCATACAAG
>GQ918139-Rabies-virus-strain-CVS-11,-complete-genome_0
ACGCTTAACAACAAAACCAGAGAAGAAAAAGACAGCGTCAATTGCAAAGCAAAAATGTAACACCCCTACAATGGATGCCG
>AB608731-Rabies-virus-viral-cRNA,-comploete-genome,-strain:-BR-BAT34_10309
GAGTGGGTCTGCTCTGCGCAGCAGGTTGCTGTTTCAACCTCTGCAAACCCAGCTCCTGCTTCTGAGCTGGATATCAGGAC
>KM657860|A/chicken/Aguascalientes/IA13/2010|H5N2|5_126
GGAAGATTCTACATTCAGATGTGCACTGAGCTCAGGCTCAGTGACAATGAAGGGAGACTGATCCAAAACAGCATAACAAT
>EU429795|A/duck/England/1/1956|H11N6|6_315
CTATCAAAGGACAATGCAATAAGAATAGGAGAGGATGCTCATATCCTGGTCACAAGAGAGCCCTATCTATCTTGCGATCC
>EU429795|A/duck/England/1/1956|H11N6|6_252
GGTGGAGAAAGAACATTTCTAAACCTAACTAAGCCCCTATGTGAAGTAAACTCATGGCACATCCTATCAAAGGACAATGC
>DQ211620-Crimean-Congo-hemorrhagic-fever-virus-strain-SPU97/85-segment-L,-complete-sequence_8845
CTTAAACAAACACTAACAGCCCGAAATGTTTTACATGGGTTGGCTGGAGGAATCAAGGAGCTTTCGCTTCCAATATATAC
>JN540080|A/chicken/Attock/NARC_14994/2009|H9N2|2_744
GCAATTGCAACACCCGGGATGCAGATCAGAGGCTTCGTGTACTTTGTCGAAACATTAGCGAGAGGAATCTGTGAGAAACT
>CY185527|A/black_headed_gull/Republic_of_Georgia/2/2011|H9N1|2_186
AGAGACCGGAGCACCCCAACTAAACCCAATTGATGGACCGTTACCAGAGGACAACGAACCAAGCGGATATGCACAAACGG
>CY014708|A/duck/Chabarovsk/1610/1972|H3N8|2_1426
GGACCTGCAAACTAGTTGGGATCAATATGAGTAAAAAGAAGTCTTACATAAATAGAACAGGAACATTTGAATTCACTAGC
>CY005933|A/herring_gull/Delaware/712/1988|H16N3|4_378
CAACAATGGTGAACTACGGCATCTCTTTAGTGGAGTGAACTCTTTTAGCAGAACAGAGCTAATAAGTCCAAGCAAATGGG
>DQ485230-Newcastle-disease-virus-isolate-chicken/China/Guangxi9/2003,-complete-genome_6344
GGAGCCACCCTTCAATCGAAAATTAGGCTTCACAGCATCCGTTCTACCACATCACCAGCAACAAGAGTCGATCATGGACC
>AB608731-Rabies-virus-viral-cRNA,-comploete-genome,-strain:-BR-BAT34_3172
CTCTTCGGGAGCAATAGAACAAAAAACATGCTATGGTGCCGTTGAATCGCTGCATTTTATCAGAGTCAAATATATAACCT
>CY014677|A/chicken/Germany/n/1949|H10N7|2_1984
GCATGGAATATGATGCTTTTGCAACTACACACTCCTGGATCCCCAAGAGGAACCGTTCCATCCTCAATACAAGCCAAAGG
>CY005933|A/herring_gull/Delaware/712/1988|H16N3|4_252
CTGCAGCTTTGAGGGATGGATTGTAGGAAACCCATCCTGTGCTACAAACATCAACATCAGGGAGTGGTCATATTTGATTG
>KP055069|A/chicken/BC/CN_006/2004|H7N3|4_124
TTGAAGTAGTCAATGCCACGGAGACGGTGGAAACTGTAAATATTAAGAAAATATGCACTCAAGGAAAAAGGCCAACAGAT
>KP055066|A/chicken/BC/CN_006/2004|H7N3|1_434
TGACACAAACCCGGGCCATGCAGATCTCAGTGCCAAAGAGGCGCAGGATGTAATCATGGAGGTTGTTTTCCCAAATGAAG
>GQ122399|A/chicken/Banten/UT6025/2006|H5N1|4_441
AGCTCAGCATGCCCATACCTGGGAAGTCCCTCCTTTTTTAGAAATGGGGTATGGCTTATCAAAAAGAACAATACATACCC
>KY635719|A/duck/Bangladesh/24697/2015|H15N9|4_1550
GTCTCTACAAAATAGGATAATGATCGATCCAGTGAAGCTCAATAGTGGGTACAAAGATGTAATACTATGGTTTAGCTTCG
>GQ994434-Newcastle-disease-virus-strain-QG/Hebei/07,-complete-genome_549
ACGATGCACCAGAAGATATCACTGACACTCTGGAAAGAATCCTATCTATCCAAGTCCAGGTATGGGTCACGGTAGCAAAG
>DQ485230-Newcastle-disease-virus-isolate-chicken/China/Guangxi9/2003,-complete-genome_3111
GCTTCAGCGTTACACGGGATCCCTTGGGGGCCCCCCCTTGCAAATCCACGCTTCAACACCCCAAACAACAGCCCTCTCTC
>JX419397-Bovine-viral-diarrhea-virus-1-polyprotein-gene,-complete-cds_1220
GGCAATTCATGGTATGATGGATGCAAGCGAGAAGACAAATTATACATGCTGCAGACTACAACGCCATGAGTGGAACAAAC
>CY005933|A/herring_gull/Delaware/712/1988|H16N3|4_63
CATAGTGCTTGGCAGATATTCAATAGCAGACAAAATATGCATAGGATATCTAAGCAATAACTCTTCAGACACAGTAGACA
>CY127069|A/laughing_gull/Delaware_Bay/208/1994|H6N3|3_1386
ATAATGAAGGGTGTATACATAAACACAGCTTTGCTCAATGCTTCTTGCGCTGCTATGGATGATTTTCAATTGATTCCAAT
>CY005933|A/herring_gull/Delaware/712/1988|H16N3|4_126
TTCAGACACAGTAGACACACTAACAGAGAATGGAGTACCTGTGACAAGCTCAATTGACCTCGTTGAAACAAACCACACTG
>CY185548|A/black_headed_gull/Republic_of_Georgia/8/2011|H9N3|5_1071
AGAGGAACAAAAATAGTCCCAAGAGGGCAATTATCCACCAGAGGAGTCCAAATTGCTTCGAATGAGAACATGGAAACAAT
>MF147895|A/black_headed_gull/Netherlands/1/2000|H13N8|6_1071
TCCGGCAGGGAAATGATGTATGGATGGGGCGGACAATTAGTCGAACCTCCAGGTCAGGATTTGAGGTAATAAGGGTAAAG
>GU249596_8357
TTAGGTGATCAGGAAGTTGATATATCATCTATGTGCTGCTTAATGTTGTCATCACCATGTGACTCCCTCTTCAAGCCTGT
>EU293111-Rabies-virus-isolate-8764THA,-complete-genome_7198
ATTGACAGAGTGACTGGGCAAGGGCTTTTGGACTATTCAAGGGTTACATATGCCTTTCACCTGGACTATGAGAAGTGGAA
>GU186638|A/duck/Alberta/35/1976|H1N1|2_756
AGAGGGTTCGTGTACTTTGTTGAAACACTAGCTAGGAGCATTTGTGAGAAACTTGAACAGTCTGGACTTCCAGTTGGAGG
>GU249596_8479
TTACTGGACACTTTTGGAAATTATGTCAATCAGAGGGTTTGACATTAGACTCCATGTGGAGGAATTTGATGATTTAGTTG
>JX419397-Bovine-viral-diarrhea-virus-1-polyprotein-gene,-complete-cds_1098
GGAACGGAAGGAATACAACGGGCTATGTTTCAAAGAGGTGTGAATAGAAGTCTACATGGGATCTGGCCAGAGAAAATCTG
>CY005933|A/herring_gull/Delaware/712/1988|H16N3|4_189
TGAAACAAACCACACTGGAACATACTGTTCTTTGAATGGGATCAGCCCAATTCATCTTGGTGACTGCAGCTTTGAGGGAT
>KM099652-Bluetongue-virus-1-isolate-DPP5775-segment-9-VP6-and-NS4-genes,-complete-cds_462
TACAGAGATGAGGCGTCAGCGCAGATAATCGAAATCGAGCGGAGCTTACAGAGGGAGCTGGGAATCACCCGAGAGGGAGT
>CY095252|A/duck/Egypt/053/2005|H6N2|4_756
CCAGGAGAAACCTTAAATGTAGAATCCAATGGAAATTTAATAGCTCCTTGGTATGCTTACAAGTTCACAAGTTCCAACAA
>AB608731-Rabies-virus-viral-cRNA,-comploete-genome,-strain:-BR-BAT34_3843
GAAGTGTTTGGGGATAACAGTCTCTTCCACCTACTGCTCAACCAACCATGATTACACCATCTGGATGCCCGTAGAACCGA
>MH071497|A/chicken/Bangladesh/842/2009|H10N7|3_819
TTGCCAGATGGGCCTCCCTGCTCTCAGCGGTCTAAATTCTTGCTGATGGATGCCCTTAAATTAAGCATCGAAGACCCTAG
>KY635719|A/duck/Bangladesh/24697/2015|H15N9|4_1302
TGGACAAGGGATTCTCTTACTGAGATTTGGTCATACAATGCAGAATTACTGGTGGCAATGGAAAATCAACACACAATTGA
>HM145530|A/chicken/Hunan/989/2005|H6N2|2_1860
CAAGGCAGACTATGTAATCCTCTGAATCCGTTTGTCAGCCATAAAGAAATTGAGGCTGTCAACAATGCTGTGGTAATGCC
>KY635719|A/duck/Bangladesh/24697/2015|H15N9|4_1240
AGTTCGAGCTCATCGACAATGAGTTTACCGAAGTGGAACAGCAAATAGGCAATGTTATAAACTGGACAAGGGATTCTCTT
>KY635719|A/duck/Bangladesh/24697/2015|H15N9|4_1178
TCAGGCCGCAATTGACCAGATAACCGGGAAGCTCAATAGGTTGATTGAGAAAACCAATCAACAGTTCGAGCTCATCGACA
>DQ485229-Newcastle-disease-virus-isolate-chicken/China/Guangxi7/2002,-complete-genome_1525
ACCCATCCTGAGCCTCCCCAAACCCCTGGGGCATCCCAAGACAACGACACCGACTGGGGGTACTGATCGACAACACCCAG
>GQ506452-Bluetongue-virus-strain-NET2007/01-segment-2,-complete-sequence_244
ACCGAGAGTATTAGATATCACGCTGAAAGCCTTTGACGACCGGAAAAGAGTTGTTTTGAATGATGGTCATAGCGAATTTC
>GQ918280-Newcastle-disease-virus-strain-BHG/Sweden/94,-complete-genome_10614
CTGCATGGTACAGGGTGACAATCAAGTAATAGCTGTAACGAGGGAGGTAAGGTCGGATGACTCCCCAGAGATGGTGTTAA
>GQ506452-Bluetongue-virus-strain-NET2007/01-segment-2,-complete-sequence_183
AGGATGAACATATACGTGATGCGATTATATACAAACCAGTCAACAATGATGGGTACGTGCTACCGAGAGTATTAGATATC
>DQ485229-Newcastle-disease-virus-isolate-chicken/China/Guangxi7/2002,-complete-genome_2257
CAAACTGAGCAATAAATCGTCCAATGCTAAAAAGGGCCCGTGGTCGGGTCCTCAAGAAGGGCATCACCAACCTCCGACCC
>CY117484|A/laughing_gull/Delaware_Bay/10/1990|H2N1|1_1575
ACGCAAGGGACGGAGAAGTTGACAATAACTTACTCATCATCGATGATGTGGGAAATCAATGGCCCTGAATCAGTGTTGGT
>CY005933|A/herring_gull/Delaware/712/1988|H16N3|4_882
CGGAATAAGAATGGCCAAATGCAACACAAAATGCCAAACGTCAATGGGTGGGGTAAACACAAACAAAACTTTCCAGAACA
>KC879617-Bluetongue-virus-1-strain-Y863-segment-3,-complete-sequence_1550
GAGGCGGCGTATTTTCGTAGTATGTTACCTTTCCATATGGTGAGATTCGCTAGAATTAACCAGATTATAAATGAGGATTT
>GQ122514|A/chicken/Banten/UT6025/2006|H5N1|1_1736
GTTCCAATCCTTAGTACCTAAAGCTGCCAGAGGCCAATACAGTGGGTTTGTGAGGACATTATTCCAACAAATGCGTGACG
>GQ506452-Bluetongue-virus-strain-NET2007/01-segment-2,-complete-sequence_122
GATGAGCCCGTTAAGCGACACGATGTAACAGAGATTCCTAGGAATTCAATGTTCGATATTAAGGATGAACATATACGTGA
>LC154848-Bovine-leukemia-virus-proviral-DNA,-complete-genome,-strain:-L1_976
TCGCAACCGCCATCGCGCTTGGGCACTCCGAGAATTGCAAGATATTAAAAAAGAAATTGAAAATAAGGCACCGGGCTCGC
>MG280129|A/green_winged_teal/Mississippi/16OS6075/2016|H1N1|1_1426
TGACCCCAAGCACTGAGGTGTCGCTAAGGGGGATAAGAGTCAGTAAAATGGGAGTTGATGAATATTCCAGCACAGAGAGA
>AF026168-Foot-and-mouth-disease-virus-O-strain-Chu-Pei-complete-genome_7076
ACAAGCGCATTGTTGTTGAAGGTGGAATGCCGTCCGGTTGTTCCGCAACAAGCATCATCAACACAATTTTGAACAACATC
>LC050575|A/duck/Vietnam/LBM211/2012|H3N8|4_248
CTGCACATTAATAGATGCCTTACTGGGAGACCCTCAYTGTGATGTTTTTCAAGATGAGACATGGGACCTTTTTGTGGAAC
>MH071495|A/chicken/Bangladesh/842/2009|H10N7|5_320
CTACAGAAGGAGAGACGGAAAGTGGATGAGGGAGCTAATTCTGTATGACAAAGAGGAAATCAGGAGAATCTGGCGTCAAG
>CY005933|A/herring_gull/Delaware/712/1988|H16N3|4_945
CAAAACTTTCCAGAACATAGAAAGGAATGCTCTTGGAGACTGCCCAAAATACATAAAATCTGGACAGCTGAAGCTTGCAA
>AB608731-Rabies-virus-viral-cRNA,-comploete-genome,-strain:-BR-BAT34_3904
TGGATGCCCGTAGAACCGAGACTTGGAACATCTTGTGATATTTTTACCAATAGCAGAGGGAAGAAAGCATCTAAGGGAGG
>DQ211613-Crimean-Congo-hemorrhagic-fever-virus-strain-ArD8194-segment-L,-complete-sequence_5856
CTGGTTGAAAACAATCTCCTCTTCAGTCAAAGGAAGCTTAAAGAAGAGACTCAAATTCATGAATGTACATTCTCCAGAAT
>CY005933|A/herring_gull/Delaware/712/1988|H16N3|4_0
AGCAAAAGCAGGGGATATTGTCAAAACAACAAGAATGGCCGTCAAAGTGCTCCACTTGCTCATCATAGTGCTTGGCAGAT
>KF260528|A/eurasian_wigeon/Hong_Kong/MPK653/2009|H11N9|2_186
GCATCCCAACTCAACCCAATTGATGGACCCTTACCTGAGGACAACGAGCCAAGCGGATATGCACAAACAGATTGCGTGTT
>CY130132|A/duck/Chabarovsk/1610/1972|H3N8|2_1764
TCAAAGGCAGGACTGTTGGTTTCAGATGGAGGACCAAACCTATATAATATCCGAAACCTCCACATTCCAGAGGTCTGTCT
>CY126710|A/laughing_gull/Delaware_Bay/2952/1988|H11N1|2_1260
ACAGTTTTAGGAGTTTCAGTCCTAAATCTAGGACAAAAGAGATACACAAAAACAATATACTGGTGGGACGGACTCCAGTC
>X13413|A/chicken/Pennsylvania/1370/1983|H5N2|7_620
CTAGTCAGGCTAGACAGATGGTGCATGCAATGAGGACCATTGGGACTCATCCTAGTTCCAGTGCTGGTCTAAGAGATGAT
>LC010696|A/duck/Vietnam/LBM360c1_4_1/2013|H5N6|4_620
CAGACAAGGCTCTACCAAAATCCAACGACCTATATTTCCATTGGGACTTCAACACTAAACCAGAGATTGGTACCAAAAAT
>KJ643787|A/chicken/Bangladesh/18408/2012|H9N2|7_396
AACCGGATGGGGACAGTGAACACAGAAGTGGCTCTTGGCCTAGTTTGTGCTACTTGTGAACAAATTGCTGATGCTCAGCA
>KM609595|A/chicken/Beijing/1115/2013|H9N2|4_868
CTGATTTAAAAAGGGGTAGCTGCACAGTGCAGTGTCAAACAGAGAAAGGTGGCTTAAACACAACATTGCCCTTCCAAAAT
>EF492410|A/chicken/Israel/786/2001|H9N2|1_1488
AGAGTTGTCGTGAGCATTGATCGTTTCTTGAGGGTCCGAGATCAGCAGGGGAATGTGCTCTTGTCCCCTGAAGAGGTCAG
>CY130126|A/duck/Chabarovsk/1610/1972|H3N8|4_310
GACATGGGACCTTTTCGTTGAACGCAGCAATGCTTTCAGCAATTGTTACCCTTATGATGTGCCAGATTATGCCTCCCTTA
>CY018882|A/green_winged_teal/Ohio/175/1986|H2N1|3_1860
ATGGCCAATTGGAGAGTCCCCCAAGGGGGTGGAGGTAGGCTCTATCGGGAAAGTGTGCAGAACCTTACTAGCAAAATCTG
>DQ659677-Newcastle-disease-virus-strain-NA-1,-complete-genome_7320
GTGGGAGGAGGGTCTTTTATTGACGACCGTGTATGGTTCCCGGTTTATGGGGGGCTAAAACCCAATTCACCCAGTGACAC
>KY785666|A/duck/Guangdong/DGQTSJ147P/2015|H4N8|1_744
CTGGGAGCAAATGTACACACCAGGAGGAGAAGTGAGGAATGATGACGTTGACCAGAGTTTAATTATTGCTGCTAGAAATA
>MF148025|A/black_headed_gull/Netherlands/1/2000|H13N8|3_124
AGTTCGCTGCAATATGCACCCATTTGGAAGTCTGTTTCATGTATTCAGATTTCCACTTTATTGACGAAAGGGGTGAATCA
>JQ685914-Rabies-virus-isolate-OR703-nucleoprotein-(N),-phosphoprotein-(P),-matrix-protein-(M),-glycoprotein-(G),-and-polymerase-(L)-genes,-complete-cds_5002
TAGATTCTGATAATGTATGATGTTTTCTGACAGTATCATTGATTAATGGTGCTCTCATCCCCCAAGGACTGACACCAAAG
>GU249596_7625
CAATTTGAAAGGGCCTCTCTTATTCGCCTCCTGTCTCTTGGGCGAGGTCCAACATTTGAATTTGTTTACAATGTAATGCG
>CY013863|A/green_winged_teal/Ohio/178/1999|H6N2|4_504
AAGACCAAGTCAGCAGCATATCCAGTAATAAAGGGAACTTACAACAATACTGGAAACCAGCCAATTCTTTATTTCTGGGG
>CY117493|A/laughing_gull/Delaware_Bay/34/1994|H2N3|4_0
GGTTATACCATAGACAACCAAAAGCAAGACAATGGTCATCATTTATATATTTCTTCTGTTCACGGCAGTAAGAGGGGACC
>CY125742|A/glaucous_winged_gull/Southeastern_Alaska/10JR01856R0/2010|H11N9|4_315
TGTTACCCAGGCACTCTAGAAAATGAAGAGGAGTTGAGACTGAAGTTTAGTGGGGTCCTCGAATTCAGCAAATTTGAAGC
>CY013863|A/green_winged_teal/Ohio/178/1999|H6N2|4_945
CTGTGGATAGGGGAATGCCCCAAATATGTGAAAAGTGGAAGTCTGAGACTCGCAACTGGACTGAGAAATGTTCCACAGAT
>CY130128|A/duck/Chabarovsk/1610/1972|H3N8|6_806
GTCAGCTTTAATGGAGGACATATTGAAGAGTGTTCTTGCTACCCTAACGATGGGAAAGTGGAATGTGTATGTAGGGACAA
>CY013863|A/green_winged_teal/Ohio/178/1999|H6N2|4_0
AAAATGATTGCACTCATTGTAATAACGATACTGGCAGCGGCCGGAAAGTCAGATAAGATCTGCATTGGGTACCATGCCAA
>M63780|A/duck/England/1/1956|H11N6|5_558
CTCCCGAGGAGATCTGGAGCTGCTGGTGCAGCAGTGAAGGGAGTTGGGACAATGATAATGGAGCTGATCCGGATGATAAA
>KY584018|A/blue_winged_teal/Missouri/15OS4858/2015|H4N6|4_882
TGCCACACCGACAGGGGTTCAATCACTACCACCAAACCCTTTCAGAATATCTCAAGGATATCAATCGGAGACTGTCCCAA
>DQ680833_0
ATCATTATTCTTCCAACAAAATGAACACACGCAATGCCACCCAAGAGACGCCTGGTTGATGACGCCGATGCCATGGAGGA
>CY013863|A/green_winged_teal/Ohio/178/1999|H6N2|4_189
AAGGCCCCACTCGACCTAAGGGGATGTACCATAGAAGGTTGGATCTTAGGGAATCCCCAATGTGACCTATTGCTTGGTGA
>CY130126|A/duck/Chabarovsk/1610/1972|H3N8|4_992
AAGCAAAACACCCTGAAGTTGGCAACAGGGATGCGGAATGTACCAGAGAAGCAAACCAGAGGCCTATTCGGCGCAATAGC
>GU249596_7930
AGCCCATTGTAATGAAACTAATGATTACATTGAACAAGGGACTCATGTTGGGAGTTTCTCGTATGGTAGTGGTACCATGT
>AF144302|A/Goose/Guangdong/1/96|H5N1|3_1736
CAAGATCAAGATGAAATGGGGCATGGAAATGAGGCGATGCCCTTTTCAATCCCTTCAACAGATTGAGAGCATGATTGAGG
>CY130019|A/duck/Ukraine/1963|H3N8|3_315
AAGCCCAAATTTCTTCCGGATCTGTATGATTATAAGGAGAACCGATTCATTGAAATTGGAGTGACAAGGAGGGAAGTACA
>KM258880-Bovine-herpesvirus-type-1.2-strain-K22,-complete-genome_116083
CGAGAGAAGAGCTGCCACCGGGGACGAAAAGGAGAGCGCCTCCGGGGGCGAGAATGAGAGCGAAAGCGAGAGCGAAAGCG
>AB078950-Bovine-viral-diarrhea-virus-1-gene-for-polyprotein,-complete-cds,-strain:KS86-1ncp_5917
ACTGAGGGCAGCGGCAGAGTCAGTCTACCAGTATATGAGATTGAAACACCCAAGTATCTCATTTAATCTAAGGATAGGGG
>CY004563|A/herring_gull/Delaware/712/1988|H16N3|5_558
CTCCCTAGAAGGTCTGGAGCTGCTGGTGCAGCAGTAAAGGGAGTTGGAACAATGGTGATGGAACTCATCAGGATGATAAA
>CY130126|A/duck/Chabarovsk/1610/1972|H3N8|4_1302
TTGAAGACACCAAAATAGATCTCTGGTCTTACAATGCGGAGCTTCTTGTCGCTCTGGAGAACCAGCACACAATTGACCTG
>JX912994|A/duck/Egypt/Q4596D/2012|H5N1|4_62
GTATTGTTAAAAGTGATCAGATTTGCATTTTTTACCATGCAAACAACTCGACAGAGCAGGTTGACACGATAATGGAAAAG
>GQ506452-Bluetongue-virus-strain-NET2007/01-segment-2,-complete-sequence_61
GGAGCTTTTAGATGGATATGATTACATCATTGATGTTAGTAGTCGTGTTGAAGAGGAAGGTGATGAGCCCGTTAAGCGAC
>KP055069|A/chicken/BC/CN_006/2004|H7N3|4_1302
GCTGAGCTGTTGGTGGCAATGGAGAATCAGCATACAATAGATCTTGCAGACTCAGAAATGAACAAACTTTACGAACGCGT
>KY635719|A/duck/Bangladesh/24697/2015|H15N9|4_1612
TACTATGGTTTAGCTTCGGGGCATCATGTTTCGTGCTTTTAGCCATTGCAATGGGCCTTATTTTCATGTGTGTGAAAAAC
>LC080656-Bovine-leukemia-virus-proviral-DNA,-complete-genome,-strain:-par62_7564
CCCCTTCGAACAGTCCCCCTTCCAGCCCTACCAATGCCAATTGCCCTCGACCTCTAGCGATGGTTCCCCCATCATCGGGC
>KM113295|A/chicken/Guangdong/C1095/2009|H9N2|6_704
AACCTGTACGGTAGTAATGACAGATGGAAGTGCGTCAGGAAAAGCTGATACTAGAGTACTATTTATTAGAGAGGGGAAAA
>CY204354|A/green_winged_teal/Ohio/14OS3380/2014|H5N2|4_930
GCCCTTCCACAATGTTCATCCTCTTGCTATTGGGGAGTGCCCCAAGTACGTCAAATCGGATAAACTGGTCCTTGCAACAG
>JQ924795|A/chicken/Guangdong/C273/2011|H6N2|2_434
ACCGGCTGCAACTGCTTTAGCCAACACCATAGAGGTCTTCAGATCGAACGGTCTAACAACCAGTGAATCAGGGAGATTAA
>GU249596_7686
TTGTTTACAATGTAATGCGTGAAAGTTCCTTACTTCTCGAGTCAACTCCCGCAGTGGAGACAATACGCTACACAAATTTT
>LC080656-Bovine-leukemia-virus-proviral-DNA,-complete-genome,-strain:-par62_6344
ATTACATCAACCTCCGACCCTGCTCTTGACACCCCCGCGTTTCACGCACCCCCAGGCTGTGGTGGAACGCTGGCTTAGTG
>KY635613|A/duck/Bangladesh/25767/2015|H6N1|3_126
TGCACACACTTAGAGGTCTGTTTCATGTATTCGGATTTCCATTTCATCGATGAACGAGGCGAATCAATAATTGTAGAATC
>KT266923|A/duck/Guangxi/105/2011|H6N1|1_682
CAGTGGCTGGCGGGACAAGCAGTGTGTACATAGAAGTGTTACATTTGACTCAAGGAACCTGCTGGGAGCAGATGTACACA
>GU249596_7747
AATACGCTACACAAATTTTAAGAATCGACGTGATTTGATATCACGCATATTATTGATTCCAATTATAAATACAGAACTTG
>CY136920|A/laughing_gull/Delaware_Bay/245/1996|H10N2|4_315
CCGGGCACTACTGTGAATGAGGAAGCATTAAGGCAGAAAATTATGGAAAGTGGCGGGATTGACAAAATAAGAACTGGGTT
>AB078950-Bovine-viral-diarrhea-virus-1-gene-for-polyprotein,-complete-cds,-strain:KS86-1ncp_10675
AAAGAAGATAAGATATTATGAAACAGCAATACCAAAAAATGAGAAGAGAGATGTCAGTGATGATTGGCAATCAGGAGATC
>CY045252|A/duck/Victoria/D23/1994|H4N2|3_1260
GACTCAAGCTGGATAGAACTTGATGAGATAGGAGAAGATGTTGCTCCAATTGAGCACATTGCAAGCATGAGGAGAAACTA
>HM145361|A/chicken/Hunan/989/2005|H6N2|3_183
ATTGTGGAATCTAGTGACCCAAATGCATTACTGAAACACCGGTTTGAAATAATTGAGGGAAGAGACCGAACAATGGCCTG
>CY144981|A/laughing_gull/New_Jersey/Sg_00485/2008|H13N9|4_1178
AAAAGGCAATCGACCAAATAACAACAAAAATAAATAATATAATTGAAAAAATGAATGGGAATTATGACTCCATAAGAGGT
>AB288846|A/duck/England/1/1956|H11N6|6_1040
AGATCCTGGAGTCAAGGGGTTCGCATTCCTAGATGGAGAAAATTCATGGCTTGGGAGGACAATTAGCAAAGATTCCAGAT
>KX978557|A/black_headed_gull/Netherlands/7/2007|H16N3|5_372
CTGTATGACAAAGAAGAAATAAGAAGAATCTGGCGACAGGCAAACAATGGAGAGGATTCGACTGCTGGCCTCACCCATCT
>JN858070-West-Nile-virus-isolate-Italy/2011/AN-2,-complete-genome_2562
GCAAGAATTATTCAGAAAGCACATGCAGAAGGAGTCTGCGGCTTACGTTCCGTTTCCAGACTCGAGCACCAAATGTGGGA
>KJ825802-Foot-and-mouth-disease-virus---type-O-isolate-IND142(311)/2013,-complete-genome_1847
CCAACGAGGGGTCCACAGACACCACCTCCACCCACACAACCAACACTCAAAACAATGATTGGTTCTCAAAACTGGCCAGT
>CY117026|A/guinea_fowl/New_Jersey/7290_19/1994|H2N2|1_441
AGGAGAGTTGACATAAACCCTGGCCACGCAGACCTCAATGCTAAGGAGGCACAGGATGTGATCATGGAAGTTGTCTTCCC
>CY116995|A/guinea_fowl/New_Jersey/14600_21/1995|H2N2|4_384
AGAAAGTTAAGATTCTGCCCAGGGATCAATGGACTCAGCACACAACAACTGGTGGTTCTCGGGCCTGTGCAGTATTGGGC
>CY138137|A/lesser_black_backed_gull/Iceland/145/2010|H11N2|4_124
AATTGAGAGTAACGTCACTGTTACTAGCTCAGTTGAACTGGTTGAAAATGAACACACCGGGTCTTTCTGCTCAATCAATG
>JN858070-West-Nile-virus-isolate-Italy/2011/AN-2,-complete-genome_3965
GCTGGCCCTTCTGACACCTGGACTAAAATGCCTAAACCTTGATGTGTACAGAATTTTGCTACTCATGGTTGGGGTTGGAA
>KP336320|A/chicken/India/12CL2168/2013|H5N1|2_1612
TAAAGAATAATATGATAAATAATGATCTTGGACCAGCAACAGCACAAATGGCTCTTCAACTATTCATTAAGGACTACAGG
>JX121111-Vesicular-stomatitis-New-Jersey-virus-isolate-NJ0405NME,-complete-genome_5368
TTTTGTCTATGATTGGTAGGTCGGACAATAAATTTAGTCCGGATCAAATATACACTCTGGCCAATGTATACCGAATCGGA
>CY078357|A/blue_winged_teal/Louisiana/Sg_00224/2007|H3N8|8_396
TTACACTGAAAGCTAATCTCAGTGTGATCTTTGATCGGCTGGAGACACTAATACTACTCAGAGCTTTCACTGAAGAGGGA
>GU249596_6527
CTCCACTTGGAAGATGTGGTGCTTGAGAGTCATCGTTATAAACAGGCTGTTATAGATCATATACTAGATAGGTCGGCAGG
>EU267274-Peste-des-petits-ruminants-virus-strain-Ng76/1,-complete-genome_10614
TTGTTGGATTCAAATTTGGCTGCTTCATGCCGCTCAGCCTGGATAGTGATTTGACCATGTACCTCAAAGACAAAGCACTG
>GQ429292-Pigeon-paramyxovirus-1-strain-AV324/96,-complete-genome_4392
TGCATCTCTGAGACTGTGAGCCACCCACTTTCCTAAATCACTGCGACACCAGATAATGATCTATCTTGATTGCTTATAGT
>CY140992|A/lesser_scaup/Louisiana/AI09_5204/2009|H6N8|1_1008
AGAACAAGTGGGTCGTCAGTTAAAAGAGAAGAAGAAGTGCTTACGGGTAATCTCCAAACATTAAAAATAAGAGTACATGA
>HG426494-Bovine-viral-diarrhea-virus-2,-complete-genome,-isolate-SH2210-23_11834
ACTGGTTAGTTAATGCCGACAGACTGATTTCAGGAAAGACTGGGAAGCTTTATATCCCAAGCACTGGTGTCACTCTGTTG
>CY140985|A/lesser_scaup/Louisiana/AI09_5204/2009|H6N8|4_512
AAGTCAGCACCATATCCAGTAATTAAAGGAACTTTCAATAACACTGGAAATCAGCCAATCCTCTATTTCTGGGGTGTTCA
>CY014684|A/duck/England/1/1956|H11N6|3_1860
GAAAACAAATCAGAGACATGGCCCATTGGAGAATCACCCAAAGGAGTGGAGGAAGGCTCCATCGGGAAAGTGTGCAGGAC
>KC595281-Rabies-virus-isolate-Rus(Lipetsk)8053c_2011,-complete-genome_9455
CCGGGGCTGTGCCTCACTTCCAGAAGCTTCCTGATATCCGTCTGAGACCAGGTGATTTTGAATCTTTAAGTGGTAGAGAA
>LN713547-Rabies-virus-complete-genome,-isolate-sadB19p1_1_var01_11790
AAGACTCTTGTGTGATGTATCTTGAAAAAAACAAGATCCTAAATCTGGACCTCTGGGTGTTTGATTGTTTTTATCATTTT
>KU921395|A/duck/Fujian/1761/2010|H10N3|2_806
CATCTGTGAGAAACTTGAACAATCTGGACTCCCTGTTGGAGGAAATGAGAAGAAAGCTAAACTGGCAAATGTCGTGAGGA
>CY078353|A/blue_winged_teal/Louisiana/Sg_00224/2007|H3N8|4_124
ACCAAACGGAACAATGGTGAAAACAATAACGGATGATCAAATTGAAGTAACTAATGCGACTGAACTGGTTCAGGACTCCT
>HI516623-Sequence-1-from-Patent-EP2162151_427
GGAGTGGAGGAACCGGTATACGATGTAACGGGGAGACCATTGTTTGGAGACCCAAGTGAGGTACACCCACAATCAACATT
>LC208469|A/chicken/Japan/AQ_HE14/2015|H9N2|6_124
GGCAGAATGAATGCAGAAATCCATCGAATAACCAAGTGGTACCATGTGAACCTATCATAATAGAGAAGAACACAGTGCAT
>JX121110-Vesicular-stomatitis-New-Jersey-virus-isolate-NJ89GAS,-complete-genome_5673
CTGGTGTTGGTGGTCTACGGATCATTCCGCCATTGGGGGCATCCATTCATAGATTATTTTGAAGGCCTAGAAAAATTGCA
>HM125898-Newcastle-disease-virus-isolate-WDK/JX/7793/2004,-complete-genome_5978
ATAAGTTAGAGGAAAGCAACAGCAAACTAGACAAGGTCAATGTCAAACTGACCAGCACGTCTGCCCTCATCACCTACATT
>KM258881-Bovine-herpesvirus-type-1.2-strain-B589,-complete-genome_93147
TGCGCCTCCAGGTCTCGAACACGTGCTCCGCGAGCCGCACCACCTCTGCCTCGCCGGCGGCGCCGTATCGCGCCGCGATG
>JX570869|A/green_winged_teal/Xianghai/430/2011|H5N2|8_124
GCTTCGCCGAGATCAGAAGTCCCTAAGAGAAAGAGGCAGCACTCCTGGTCTGGACATCGAGACAGCCACTCGTGCGGGAA
>HM125898-Newcastle-disease-virus-isolate-WDK/JX/7793/2004,-complete-genome_6161
GGAATAATACCCTGGACCAGATGAGGGCCACTACGAAAATGTGAACTTAAATGAGAGGTGGGGGCGTCTCCAATAGCGGT
>JQ924794|A/chicken/Guangdong/C273/2011|H6N2|1_1922
ATTTTCTTCTCTAACAGTGAATGTAAGAGGATCTGGACTGAGAATACTTGTGAGAGGCAACTCTCCTGTGTTCAACTATA
>JQ924794|A/chicken/Guangdong/C273/2011|H6N2|1_1674
TACCAATGGATCATTAGAAATTGGGAGACCGTGAAAATTCAATGGTCCCAAGATCCTACTATGTTGTATAATAAAATGGA
>DQ997132|A/chicken/Hubei/wl/1997|H5N1|1_1550
GGGAAACGTGCTCCTATCCCCTGAAGAAGTTAGTGAGACACAGGGGACGGAAAAGTTGACGATAACATATTCATCGTCTA
>JX465633|A/chicken/Jalisco/CPA1/2012|H7N3|5_1197
AGGAGCAGATACTGGGCAATAAGGACCAGAAGTGGTGGAAACACTAACCAACAGAGAGCATCTGCAGGACAAATCAGCGT
>AB608731-Rabies-virus-viral-cRNA,-comploete-genome,-strain:-BR-BAT34_1769
CGGAGGACCCCGCCCTATTGTTCCAGTCATACCTGGACAACATTGGAATTCAAATAGTCAGACAGATGAAGTCAGGAGAG
>EU267274-Peste-des-petits-ruminants-virus-strain-Ng76/1,-complete-genome_11102
GGTGGGCCTCCCAGAAGGACCGCAAGCCGAGAGATGAGATCAAGCCAAGCCATCAACACACAAAATAGAGACAGGATCCA
>AJ585412-Bovine-viral-diarrhea-virus-VEDEVAC-ORF1-for-polyprotein,-complete-genome,-genomic-RNA,-strain-VEDEVAC_5002
AGAGGATTTTTATAAGAGAGGGTACCTTCGAAGGACCCTTCAGGCAGGAATATAGTGGGTTTGTACAATACGCCGCTAGG
>CY195615|A/glaucous_winged_gull/Southcentral_Alaska/11JR01722/2011|mixed|4_620
AGCACAGACCAAGAGCAAACCGACCTATACGTTCAAGCGTCAGGAAGGGTAACAGTTTCAACTAGAAGGAGCCAACAAAC
>JQ086224-Bluetongue-virus-15-strain-DPP192-segment-4,-complete-sequence_744
ATTTTAAAGCATATGAATTTTTTAAAACGTGTTGAAAGATTATTCATATGGGATGTATCATCGGATCGAAATCAAATGAA
>HM125898-Newcastle-disease-virus-isolate-WDK/JX/7793/2004,-complete-genome_12993
CACAGATTTCGTAGAAATGTCTGCGAAGCTGTTAGTCTCTTGCACTCGACGCGTGGTCTCAGGTTTATATGCAGGGAATA
>KT362006|A/chicken/Bangladesh/23426/2014|H9N2|6_1088
AAGGACAATCAAAAAGGACTCGCGCACAGGTTATGAAACTTTCAGGGTTGTTGATGGTTGGACTTTGGCTAATTCCAAGT
>KM657861|A/chicken/Aguascalientes/IA13/2010|H5N2|6_930
CACCTCTAGCAGCAGCAACTGCAGAGATCCTAACAATGAGAGAGGAAATCCAGGAGTAAAAGGGTGGGCTTTTGACGATG
>HM141909-Equine-infectious-anemia-virus-isolate-DV3-5,-complete-genome_793
GCAAATACTACCAAAAAGCAGTCTGAGCCCGAGGAGGAATACCCAATAATGATTGATGGGGCTGGAAATCGAAACTTTCG
>HM125898-Newcastle-disease-virus-isolate-WDK/JX/7793/2004,-complete-genome_14518
GTGAGCACATTGGCGGACATAACTCAGATGACCCAGATCATTGCTAGTCACATTGACACAGTCATTCGATCTGTGATCTA
>KU921401|A/duck/Fujian/1761/2010|H10N3|4_448
ACTAAAGCATGCATGAGAAATGGAGGGAATAGCTTTTATGCAGAGCTCAAATGGCTAGTGTCAAAGAACAAAGGACAGAA
>KJ825804-Foot-and-mouth-disease-virus---type-O-isolate-IND298(634)/2013,-complete-genome_6486
GGTGACACCATGCCTGGTCTCTTTGCCTACAGAGCCGCCACTAAGGCTGGCTACTGCGGAGGCGCTGTTCTTGCAAAAGA
>CY213616|A/least_sandpiper/Southcentral_Alaska/16MB01324/2016|H5N2|8_330
TGCCAAGGCAGAAAATAACAGGGGGTCTGATGGTAAAGATGGATCAAGCCATTATGGATAAGAGAATAGTACTCAAGGCA
>CY149470|A/greylag_goose/Iceland/0911/2011|H6N8|6_1152
AGACAAGTAAAGAGCAGGTGAGAAAACAGATAGTTGTTGATAATTTAAATTGGTCAGGGTACAGTGGATCTTTCAGCCTG
>JX121110-Vesicular-stomatitis-New-Jersey-virus-isolate-NJ89GAS,-complete-genome_5551
CTAAAATTCCAAAATTCCCACATTTTGAGGAACATGTCAAAGGTTCAGTAAGAGAATTGACAAAAAAATCTAACAAAATA
>HM125898-Newcastle-disease-virus-isolate-WDK/JX/7793/2004,-complete-genome_6222
GGGCGTCTCCAATAGCGGTTTGTGTGTAAAATCTGGCAGCCTGTTAATTAGAAGACTTAAGAAAAAATTGCCGGATGTAG
>KT362006|A/chicken/Bangladesh/23426/2014|H9N2|6_640
GTATCGGTTCATGGTCTAAAAACATTCTCAGAACTCAAGAGTCCGAATGCGTTTGCATCAATGGAACTTGTACAGTAGTA
>KX978515|A/black_headed_gull/Netherlands/7/2007|H16N3|3_1116
CAATTGAAATGGGCACTTGGTGAGAACATGGCACCAGAAAAGGTAGACTTTGAAGATTGCAAAGATGTTAACGACCTAAA
>CY195857|A/gull/Massachusetts/14WP00016/2014|H4N4|4_252
TCTGGGAAGCCCGGGCTGTGATCGCTTGAGAGGTGCAGAATGGGATGTCTTCATAGAGCGACCCACTGCAGTGGACACTT
>EU490425-Classical-swine-fever-virus-strain-Thiverval,-complete-genome_7381
GCTCAGGGGGATGTGCAGAGATGTGTGGGAGCTATGACCAATTATGCAAGAGAGGGCATCCAGTTCATGAAGTCTCAGGC
>KJ781230|A/duck/Guangdong/C120/2011|H6N6|3_1159
TCAGAGATTTAAAACAGTATGATAGTGATGAGCCAGAACCCAGATCGCTGTCAAGCTGGATTCAGAGTGAATTTAACAAA
>AB111962-Bovine-viral-diarrhea-virus-799cp-gene-for-poryprotein,-partai-cds,-strain:-799cp_5124
AGACAATTGACTCTGTTTATGATGTGGATGAAAGTGGAGAAGGTGTGTACCTCTTCCCATCCAGACAGAAAAAAAATAAG
>KM657860|A/chicken/Aguascalientes/IA13/2010|H5N2|5_1008
ATGGCATGCCACTCCGCAGCATTTGAGGATTTAAGAGTGTCAAGCTTCATCAGAGGAACAAGAATGGTCCCGAGAGGGCA
>GQ429292-Pigeon-paramyxovirus-1-strain-AV324/96,-complete-genome_1220
CTCAGGCTCAAGGGAGTAGCATCAATGAGGATATGGCTGCTGAGCTGAAACTAACTCCAGCAGCAAGGAGGGGTTTGGCA
>KJ781230|A/duck/Guangdong/C120/2011|H6N6|3_1342
CGGAGGTGTCCCATTGCAGGGCTACTGAATATATAATGAAAGGAGTATACATAAACACAGCTCTGCTCAATGCATCATGT
>DQ211643-Crimean-Congo-hemorrhagic-fever-virus-strain-Drosdov-segment-S,-complete-sequence_310
CGGCATTGTGAAGAAGGGGCTTGAGTGGTTCGAAAAGAATTCAGGAACCATCAAATCCTGGGATGAGAACTATACTGAGC
>JX480631-Equine-infectious-anemia-virus-isolate-F2,-complete-genome_0
TGTGGGATTAAATAATGAGTACTTGTAAAAAGAAACTTGCTGATGCTCTTATAACCTCATGTAACCTAAAAGGCTAGCTC
>EU857642-Classical-swine-fever-virus-from-India,-complete-genome_8296
TTTTTATAAGGGGTGGGAGGCAAAAGAGTTGGCCCAAAGGACAGCCGGCAGGAACCTTTTCACTCTGATAATGTTCGAGG
>KJ200759|A/duck/Guangdong/S1663/2009|H6N6|6_448
ATGATAGGAGCCCATTCCGAGCTCTTATAAGTTGGGAGATGGGTCAGGCACCCAGTCCATACAATGCTAGGGTCGAATGC
>DQ064360|A/chicken/Guangdong/5/97|H9N2|4_620
TACTGTACAGACAAACCTGTACACAAGGACTGACACAACAACAAGTGTGACAACAGAAGATATAAATAGGACCTTCAAAC
>KR906736-Rabies-virus-isolate-RV2499.1-nucleoprotein-(N),-phosphoprotein-(P),-matrix-protein-(M),-glycoprotein-(G),-and-polymerase-(L)-genes,-complete-cds_9638
GGCAAGGTTTCCCCTAGAGATTACTTGAGAGGGCTCGCGAGAGGAGTCTTGATAGGATCTTCAATTTGCTTCTTGACGAG
>CY195851|A/gull/Massachusetts/14WP00007/2014|H4N4|6_124
AAGTGACACAGACACACGAACAACCTTGTTCTAACAGCACGACGAATTACTACAATAAGACTTTTGTTAATGTTACCAAC
>EU490425-Classical-swine-fever-virus-strain-Thiverval,-complete-genome_7747
CAGTTCCCAGGAGACACGGAGACACAACAGGAAGGAAGGAAATATGTGGCCAGCCTACTGGTCTCAGCTCTAGTTACTTA
>CY195851|A/gull/Massachusetts/14WP00007/2014|H4N4|6_744
TCCGATGCGCAAGCTTTCTATAAAATACTGAAGATTAGAAAGGGGAAGATAATAAGTATGAAAGATGTGGATGCAACAGG
>JX121108-Vesicular-stomatitis-New-Jersey-virus-isolate-NJ92CLB,-complete-genome_915
GCAGAAATCACCATACTCATCAGTTAAAAACCCAGCTTTCCACTTCTGGGGTCAACTTGCAGCGCTCCTATTGAGATCTA
>AM712239-African-swine-fever-virus-Benin-97/1-pathogenic-isolate,-complete-genome_20618
ATAGATACATGCTGACTGGCTAATACCTTTTTGGCGAAGGATTGCAAGGAAGGAACCATCCTGTTTCTTTTTTTTAAAAA
>JX486553-Pigeon-paramyxovirus-1-strain-pi/CH/LHLJ/110813,-complete-genome_9394
GCAATTGCCTCCATATTCTCTGGCTTAGAACAGAATCAAGCGGCTGAGATGTTGTGCTTGTTACGTCTATGGGGTCACCC
>CY004521|A/coot/ALB/134/1987|H6N2|2_1550
GCCCAGCTTTGGGGTTTCTGGGATTAATGAGTCAGCTGACATGAGCATTGGAGTAACAGTGATAAAGAACAACATGATAA
>GU233732-Classical-swine-fever-virus-strain-CSFV/2.3/wb/XXX0608/2005/Euskirchen,-complete-genome_4392
AACTGGCGAAGGGGTTTACCTTTTTCCTTCTAAACAGAGGACGAGCACCATAACGAGTACCATGTTGCCATTAATCAAAG
>AB111962-Bovine-viral-diarrhea-virus-799cp-gene-for-poryprotein,-partai-cds,-strain:-799cp_5246
AGTTGTATTAGCAGTAAATGGCAGATGGTGTATATGGCTTATCTAACCTTGGACTTTATGTACTACATGCACAGAAAGGT
>AJ585412-Bovine-viral-diarrhea-virus-VEDEVAC-ORF1-for-polyprotein,-complete-genome,-genomic-RNA,-strain-VEDEVAC_2135
CACTGATATACATGACTGTGACAAAAACCAACTAAACCTCACCGTAGAACTCACAACAGCTGAAGTGATACCAGGGTCAG
>DQ211642-Crimean-Congo-hemorrhagic-fever-virus-strain-C-68031-segment-S,-complete-sequence_310
ACTGGCATTGTGAAGAAGGGACTGGAGTGGTTCGAAAAAAATGCAGGAACCATTAAATCTTGGGATGAAAGCTACATTGA
>DQ211642-Crimean-Congo-hemorrhagic-fever-virus-strain-C-68031-segment-S,-complete-sequence_558
AATGTTGTCAGATATGATTAGAAGAAGGAACTTGATTCTCAACAGAGGTGGCGATGAAAATCCACGAGGCCCAGTGAGCC
>GU249596_6344
GCCACCTTTTTCCAGCAACCATTGACAGACATGGCACAGATTTTAGCCCGCGATTTATCAAGCATGATGCCGCTGAGGCC
>EU789580-Classical-swine-fever-virus-strain-LOM,-complete-genome_3721
AAGACTATAACAGTGGCATTGCTCATGGTTAGCGGGGTTGCCAGGGGTGGAAAGATAGATGGCGGTTGGCGGCGGCTGCC
>AB285091|A/duck/Siberia/272PF/1998|H13N6|1_1890
CCGGAACAAAGCAGGATGCAATTTTCTTCCCTAACAGTGAATGTAAGAGGCTCAGGGATGAGAATACTTGTGAGGGGTAA
>AB608731-Rabies-virus-viral-cRNA,-comploete-genome,-strain:-BR-BAT34_4148
ATCTACACGACTTTCACTCGGATGAACTAGAACATCTTGTTGTAGAGGAATTGATCAAGAGGAGGGAAAATTGTCTAGAT
>KJ781232|A/duck/Guangdong/C120/2011|H6N6|1_558
AAGGAAAAGAAGAAGGAACTTCAGGATTGTAAGATTGCTCCTTTGATGGTGGCATATATGTTGGAAAGAGAATTGGTTCG
>GU249596_6283
GCGTCAAATAAGGAAGTGGGTTGAACAAGCAATCCTAGCCAGTTCGCATTCTTCCCGCGTCGCCACCTTTTTCCAGCAAC
>EU789580-Classical-swine-fever-virus-strain-LOM,-complete-genome_1464
CCAAGCAAACTTGGCAGAAGGCCCTCCGGCCAAGGAGTGCGCTGTGACTTGTAGGTACGATAAACATGCTGACGTCAACG
>KY131286|A/glaucous_winged_gull/Alaska/UGAI15_6732/2015|mixed|4_124
GAAAGGGTTGACACACTGTTAGAGAATAATGTCCCGGTTACAAGCTCTGTTGACTTGGTTGAGACTAACCACACAGGAAC
>KY013749|A/blue_winged_teal/Louisiana/UGAI15_0714/2015|H3N8|5_62
TGCTACGGAAATCAGAGCATCAGTTGGAAGGATGGTCAGTGGAATTGGCAGATTTTACATCCAGATGTGTACTGAACTCA
>CY005859|A/gull/Minnesota/945/1980|H13N6|7_640
GCTAGTCAAGCTAGGCAGATGGTGCAAGCAATGAGAACCATTGGAACTCATCCAAGTTCCAGTGCTGGTTTGAAAGATGA
>EU789580-Classical-swine-fever-virus-strain-LOM,-complete-genome_3233
TGCATGCATCAGATGAAAGACTGGGCCCCATGCCATGCAGACCTAAAGAGACCGTCTCTAGTGAAGGACCTGTAAGGAAA
>AJ849636-Peste-des-petits-ruminants-virus-complete-genome_8418
GGGTAGTGCCGTCTACCGATGTTCGTGATCTTCAAAACAAAGGAGAATGTTTGGTGGAGGCATGCAAGACTCGACCTCCT
>DQ211646-Crimean-Congo-hemorrhagic-fever-virus-strain-SPU97/85-segment-S,-complete-sequence_1364
AGAAAACAGGGTTCAATATCCAGGACATGGACATAGTGGCCTCTGAGCACCTGCTGCACCAGTCTCTTGTTGGCAAGCAA
>GU233733-Classical-swine-fever-virus-strain-CSFV/2.3/wb/CSF1046/2009/Hennef,-complete-genome_915
AGACAGAATGAACAAAGGTAAGCTGAAGATAGCCCCAAAAGAGCATGAGAAGGACAGCAAGACCAAACCCCCTGATGCAA
>EU789580-Classical-swine-fever-virus-strain-LOM,-complete-genome_12078
AACCCGGGATCTGGACCCGCCAGTAGGACCCTATTGTAAATAACACTAATTTTTTATTTATTTATATATTATTATCTATT
>EU267274-Peste-des-petits-ruminants-virus-strain-Ng76/1,-complete-genome_9089
ATAACAAACGAAGAAGTCCATATGAGAGGGCTGACCGGTATAGAGGTAACATGTAATCCAGTCTGAGTAGAGCTACAACC
>MH135541|A/duck/Bangladesh/33287/2017|H5N1|6_1054
CGGTTTTGAAATGATTTGGGATCCAAATGGGTGGACTGATACGGACAGTGACTTCACGATGAAACAAGATATAGTAGCAA
>KM189913-Suid-herpesvirus-1-strain-Fa,-complete-genome_97966
CAGACACGCTCGCACTCGGGCCACACGCTCCCGTCCTCCGCCGCCACCCTCCCAGCCTCCCAGCCTCGCGGGTCCTCGGG
>MG042198|A/chicken/Bangladesh/30030/2016|H9N2|1_1860
CCGTTTGCAGCAGCTCCACCAGAGCAGAGCAGAATGCAATTCTCCTCATTGACTGTGAATGTGAGAGGTTCGGGAATGAG
>EU789580-Classical-swine-fever-virus-strain-LOM,-complete-genome_9333
AGGCCAACAAGTTTTAAAACTGGGGGTAGGTGAAGGACAATACCCCGGGATCAATCCACAGAGGGCAAGCCTGCACGAAG
>KR906739-Rabies-virus-isolate-RV2502.1-nucleoprotein-(N),-phosphoprotein-(P),-matrix-protein-(M),-glycoprotein-(G),-and-polymerase-(L)-genes,-complete-cds_2379
CGATTTGAATCGCTATACATCCTGCTAACCGAACTTTTAAACTCAGTCCCTCTAGACGTTAAAATCTGAGATGTCCTAGA
>CY094942|A/chestnut_teal/Victoria/1/2004|H3N2|1_945
GGGCTTGAGGATCAGTTCATCTTTTAGTTTTGGAGGCTTCACTTTCAAAAGGACAAGTGGGTCATCTGTCAAGAAGGAAG
>KT266914|A/duck/Guangxi/052/2010|H6N5|7_576
CACGGCTAAGGCCATGGAGCAGATGGCTGGATCAAGTGAGCAGGCAGCAGAGGCAATGGAGGTTGCTAGTCGGGCTAGGC
>KX859416|A/guineafowl/Hong_Kong/WF10_CIP046_RGAO032/1999|H9N1|3_1426
CCTTGCTTAATGCATCTTGTGCAGCAATGGATGATTTCCAATTAATTCCAATGATAAGCAAGTGTAGAACTAAGGAGGGA
>EU257632|A/Cygnus_cygnus/Krasnodar/329/07|H5N1|6_62
ATAGTTAGCTTAATGTTACAAATTGGGAACATGATCTCAATATGGGGCAGTCATTCAATTCTGACAAGGAATCAACGCCA
>GU052203|A/duck/England/1/1956|H11N6|4_496
CTTTCGAAACATGGTATGGCTGATACACCAATCAGGAACATATCCTGTAATAAAGAGAACCTTTAACAACACCAAAGGGA
>GU052203|A/duck/England/1/1956|H11N6|4_434
GGTGCTGTAAATTCAGGAGTAGGAGTAACCGCTGCATGCAAATTCGGGGGTTCTAATTCTTTCTTTCGAAACATGGTATG
>GU052203|A/duck/England/1/1956|H11N6|4_372
GACTGAAATTCAGTGGAGTTTTAGAATTTAACAAATTCGAAGTATTCACATCAAATGGATGGGGTGCTGTAAATTCAGGA
>CY028257|A/duck/Victoria/5384/2002|H4N8|2_1674
CAGATACACATATCGATGCCACAGAGGCGACACGCAAATTCAAACAAGGAGATCATTCGAGCTGAAGAAACTGTGGGAGC
>GU052203|A/duck/England/1/1956|H11N6|4_620
ACAGAACATCAAGATCTGTATAAAAAGGACAGCTCCTATGTAGCAGTGGGTTCAGAGACCTACAACAGAAGATTCACTCC
>GU052203|A/duck/England/1/1956|H11N6|4_558
TTAACAACACCAAAGGGAGAGATGTACTGATTGTTTGGGGAATTCATCATCCTGCTACACTGACAGAACATCAAGATCTG
>GU052203|A/duck/England/1/1956|H11N6|4_248
ATATTAGGAAACCCTATGTGTGATGAACTAATTGGAAAGACTTCATGGTCTTACATTGTGGAAAAACCCAATCCAACAAA
>CY206906|A/glaucous_winged_gull/Southcentral_Alaska/14MB01417/2014|H16N3|8_320
CAAATGGAAATTTGCTGGGCCCCTCCGCATCAGGATGGATCAGGCAATCATAGATAAGGAAGTCACACTAAAAGCGAATT
>AM712239-African-swine-fever-virus-Benin-97/1-pathogenic-isolate,-complete-genome_19581
TTGTTATAATGATGGTATAACATAGTTATAACGATGTATCATTGATGTCATAATTCAAATAGGCCAACATACTTTTTGAT
>GU052203|A/duck/England/1/1956|H11N6|4_310
AAAACCCAATCCAACAAATGGAATCTGTTACCCAGGAACTTTAGAGAGTGAAGAAGAACTAAGACTGAAATTCAGTGGAG
>KP896496|A/harlequin_duck/Alaska/250/2014|H10N7|1_682
TATATTGAGGTGTTGCATTTGGCTCAAGGAACATGCTGGGAACAGATGTACACTCCAGGAGGAGACGTGAGAAATGATGA
>CY004800|A/blue_winged_teal/ALB/580/1979|H4N2|5_868
GCCTGCCTGCTTGTGTATACGGACTTGCTGTTGCCAGCGGATATGACTTTGAAAGAGAGGGATACTCCCTGGTTGGGATT
>GQ429292-Pigeon-paramyxovirus-1-strain-AV324/96,-complete-genome_8113
TTAAGGATGATAGGGTTTAAGAAGCTAGATCTGGCTGGTTGAGTCGAATGGAGGATGGTTGGGAGGATGATGCCGCATCA
>GU052203|A/duck/England/1/1956|H11N6|4_1178
ATAGACCAGATAACATCCAAGGTAAATAACATCGTTGACAGGATGAATACAAACTTTGAGTCTGTGCAACACGAATTCAG
>GU052203|A/duck/England/1/1956|H11N6|4_1116
TCCAACACAGGAACGAAGAAGGAACAGGCATTGCAGCAGACAAGGAGTCAACTCAAAAGGCAATAGACCAGATAACATCC
>DQ989305-Foot-and-mouth-disease-virus---type-Asia-1-isolate-IND-116-90,-complete-genome_4069
CTGGTAGACACCATCAACCAGATGCAGGAGGACATGTCAACAAAACACGGACCTGACTTCGACCGGTTGGTTTCCGCGTT
>KT266918|A/duck/Guangxi/058/2010|H6N6|4_1178
GCTATAGACGGAATTACGAACAAGGTGAATTCCATCATTGACAAAATGAACACACAATTTGAGGCTGTAGGTCATGAGTT
>GU052203|A/duck/England/1/1956|H11N6|4_1240
TGTGCAACACGAATTCAGTGAAATAGAGGAAAGAATAAATCAATTATCAAAACACGTAGATGATTCTGTGGTTGACATCT
>KX351906|A/chicken/Jalisco/CPA_04173_16_CENASA_95294/2016|H7N3|2_1098
AGTGATAGCATGAAGCTTCGAACACAAATACCGGCAGAAATGCTAGCAAGCATTGATCTAAAATATTTCAATGAGCCAAC
>KU296051-Vesicular-stomatitis-New-Jersey-virus-isolate-Ecuador/85,-complete-genome_488
GAGTAGGTAGATCAAAAGTTACTGATTACCGGAAAAAATTGCTGGATGGCTTAGAGAATCAGTGCAAAGTAGCATCAACT
>CY185521|A/black_headed_gull/Republic_of_Georgia/2/2011|H9N1|4_0
ATGGAAACAATAGCACTAATAGCTATACTATTATTGACAACAGCATGCAATGCAGACAAAATCTGCATCGGCTACCAGTC
>KX979800|A/black_headed_gull/Netherlands/12/2014|H13N2|2_372
ACACGAGTGGACAAGCTGACCCAAGGCCGGCAAACATATGATTGGACACTAAATAGGAACCAGCCAGCTGCAACGGCTTT
>CY144166|A/laughing_gull/New_York/AI00_470/2000|H6N1|8_396
TCACATTGAAAGCGAACTTCAGTGTAATTTTTGATCGGCTGGAAACCCTAATACTGCTTAGAGCTTTCACAGACGAAGGA
>KJ643595|A/chicken/Bangladesh/19870/2013|H9N2|2_244
ACGCACAAACAGACTGTGTGTTGGAAGCGATGGCTTTCCTTGAAGAGTCCCACCCAGGGATCTTTGAAAACTCATGTCTC
>GU052203|A/duck/England/1/1956|H11N6|4_992
AAATCCTTAAAGCTTGCAACAGGACCTAGAAATGTCCCAGCAATAGCATCGAGAGGCTTGTTTGGAGCAATAGCTGGATT
>KJ781229|A/duck/Guangdong/C120/2011|H6N6|5_1302
GGCAGAACGTCTGACATGAGGACTGAAATCATTAGGATGATGGAAAGCGCCAGACCAGAGGATGTGTCTTTCCAGGGGCG
>GU052319|A/duck/Victoria/1992|H3N8|2_1134
AATATTGACTTGAAATATTTCAACGAATCAACAAGAAAGAAAATCGAGAAAATAAGACCCCTCCTAATAGATGGCACAGC
>CY213627|A/glaucous_winged_gull/Southcentral_Alaska/15MB01557/2015|H13N6|1_1736
GGAGTTCGAGCCATTTCAGTCTCTGGTCCCTAAGGCAGCCAGGGGTCAATACAGTGGATTTGTGAGGACACTATTTCAGC
>CY213628|A/glaucous_winged_gull/Southcentral_Alaska/15MB01429/2015|H13N6|4_1116
TGGATTTCAACATCAGAATGAGCAGGGTATTGGAATTGCTGCAGATAAAGAGTCAACACAAAAGGCCATTGACCAAATAA
>CY213628|A/glaucous_winged_gull/Southcentral_Alaska/15MB01429/2015|H13N6|4_1178
AGGCCATTGACCAAATAACAACAAAAATAAATAACATTATTGATAAGATGAACGGGAACTATGACTCTATAAAAGGTGAG
>DQ318020-Wets-NIle-virus-strain-ArB3573/82,-complete-genome_5673
TATGTTGGAAAGACCGTTTGGTTCGTTCCAAGTGTGAAAATGGGAAATGAAATTGCCCTCTGTTTGCAACGGGCGGGAAA
>EU429795|A/duck/England/1/1956|H11N6|6_1008
GACCCCACTAATGGAAACTGTGACGCGCCAATAACAGGAGGGAGCCCAGATCCTGGAGTCAAGGGGTTCGCATTCCTAGA
>CY213529|A/glaucous_winged_gull/Southcentral_Alaska/15MB01610/2015|H13N6|6_1302
CCAAAGGAGAGTAGTGTATTGTGGACATCCAATAGTTTGGTAGCGCTCTGTGGATCCAAGGAGCGATTGGGATCTTGGTC
>CY185521|A/black_headed_gull/Republic_of_Georgia/2/2011|H9N1|4_1386
GCATTGGGTTCTAATGCAATGGAGGACGGGAATGGATGCTTCGAATTGTATCACAAATGTGATGACCAATGCATGGAAAC
>EF117837-Foot-and-mouth-disease-virus---type-A-isolate-Lindholm-1.3,PAK3/2006,-complete-genome_4880
TTTGAGGGGATGGTTCACGACTCTATTAAGGAGGAACTCCGACCCCTAATCCAACAGACCTCATTTGTGAAACGCGCTTT
>EU429795|A/duck/England/1/1956|H11N6|6_1134
TCAGGTTATGAAATGTTAAAGGTCCCAAATGCTGAAACTGATATCCAATCGGGCCCAATCTCAAACCAGGTGATTGTCAA
>JX401403-Newcastle-disease-virus-isolate-CBU2249,-complete-genome_10553
GGACGATGATCTCGATCGCTGCGATCCAACTTGCTGCAGCAAGATCACATTGTCGCGTCGCCTGCATGGTACAGGGTGAC
>EF492410|A/chicken/Israel/786/2001|H9N2|1_186
GCCGACAAAGGGATAATGGAAATGATCCCTGAAAGGAATGAACAAGGCCAAACTCTCTGGAGCAAAACACATGATGCTGG
>CY004800|A/blue_winged_teal/ALB/580/1979|H4N2|5_186
AAACTCAGCGATTATGAAGGGAGACTGATTCAAAACAGCATAACAATAGAGAGAATGGTTCTTTCGGCGTTCGATGAGAG
>KJ643598|A/chicken/Bangladesh/19870/2013|H9N2|5_1054
TAATCCCAAGGGGACAACTATCCACTAGAGGAGTTCAGATTGCTTCAAATGAGAACGTAGACGCAATGGACTCCAGCACT
>AB569485|A/duck_/Zambia/03/2008|H6N2|2_930
ACTGGAGACAACACAAAATGGAATGAGAATCAAAGTCCCCGGATGTTCCTGGCAATGATAACCTACATCACGAGAAACCA
>AB547189-Rinderpest-virus-genomic-RNA,-complete-genome,-strain:-Fusan-strain-cattle-type_2318
TCCCATTTCTGCAGCAACAAGAGCCTCCGATGTTGAAACAATAGAAGGAGACGAGATCCAGAAGCTGCTGGAGGATCAGT
>GU052203|A/duck/England/1/1956|H11N6|4_186
CATTCTGTTCAATCAATGGAAAACAACCAATAAGCCTTGGAGATTGTTCATTTGCTGGATGGATATTAGGAAACCCTATG
>GU052203|A/duck/England/1/1956|H11N6|4_124
AATTGAGAACAATGTCACGGTCACTAGCTCAGTGGAACTGGTTGAGACAGAACACACTGGATCATTCTGTTCAATCAATG
>JX272542-Bluetongue-virus-8-isolate-8438-segment-4,-complete-sequence_248
ATCATAAAAACGGTTGATGTCCGTATTCCTCGGGAGGTCGTAAAAAGTCAGGATATGAAAGCATTTGAAAATGAAATTGG
>AB608731-Rabies-virus-viral-cRNA,-comploete-genome,-strain:-BR-BAT34_4087
ACCTGGGTCTCAATCCAGACATCAGAAGATATTAAGTGGTGCCCTCCTGATCGATTAGTGAATCTACACGACTTTCACTC
>MG042352|A/duck/Bangladesh/30828/2016|H3N8|1_1240
CAGTACGAGGTGATTTGAACTTTGTTAACAGAGCAAATCAGCGGCTGAATCCTATGCACCAACTTCTGAGGCATTTCCAA
>KJ200746|A/duck/Guangdong/S1419/2011|H6N6|3_1464
TGCAGAACCAAAGAAGGAAGACGAAAGACGAACCTATATGGGTTCATAGTAAAAGGAAGATCCCACCTGAGAAACGACAC
>JQ924794|A/chicken/Guangdong/C273/2011|H6N2|1_1364
CCAGAACTGGGGAATTGAGCCCATCGAAAATGTAATGGGGATGATTGGGATATTGCCCGACATGACTCCCAGCACAGAAA
>GU052203|A/duck/England/1/1956|H11N6|4_0
GGATCTATTAAGAAGTCGAAATGGAGAAAACACTGCTATTTGCAGCTATTTTCCTTTGTGTGAAAGCAGATGAGATCTGT
>CY005967|A/blue_winged_teal/Alberta/293/2003|H4N6|4_806
ATTTAATTGCTCCGAGAGGTCATTACAAGCTCAACAGCCAAAAGAAGAGCACAATTCTGAATACTGCAATTCCCATAGGA
>CY003865|A/laughing_gull/New_Jersey/75/1985|H2N9|6_1071
GGATTTTCATACCTAGATGGAGGTAATACTTGGCTAGGGCGGACAATAAGCACAGCTTCAAGATCCGGATACGAGATGCT
>JN881993-Bluetongue-virus-1-strain-CSIRO156-segment-9,-complete-sequence_910
TGGCGCGCGAGGCCTCAAAGAAAAAGAATATTTTGGCATATTCGAGCACGGGTGGAGATACTAAGATGGAGTTCCTTCAT
>HM117720-Newcastle-disease-virus-isolate-NDV-P05,-complete-genome_14152
GGATACTACTTCCATCTGCTCGTGAATTTATTCACTCCTTGTTCCACAAAAGGGTATATTCTCTCTAATGGCTATGCCTG
>LC154849-Bovine-leukemia-virus-proviral-DNA,-complete-genome,-strain:-S3_610
TTTTCTTCAAAATTATATCATGGGAAATTCCCCCTCCTATAACCCCCCCGCTGGCATCTCCCCCTCAGACTGGCTCAACC
>CY179021|A/green_winged_teal/Wisconsin/404/1976|H4N3|6_1024
TTAATGGAGGACCCGGAGTTAAGGGATTTGGTTTCAAAGCCGGCAGTGACGTGTGGTTGGGCAGGACAGTGTCAACTAGT
>DQ683032|A/chicken/Israel/786/2001|H9N2|8_744
ACACAGATTAAAGAACACAGAAAACAGCTTTGAACAGATAACGTTTATGCAAGCCTTGCAACTACTGCTTGAAGTAGAGC
>DQ989308-Foot-and-mouth-disease-virus---type-Asia-1-isolate-IND-397-97,-complete-genome_2179
CACCTCAGGCCTGGAGACCCGTGTTCAACAAGCGGAACGGTTCTTTAAAAAGCACTTGTTTGACTGGACACCGAATTTGG
>MG042252|A/duck/Bangladesh/31019/2016|H3N2|8_396
TCATATTGAAAGCAAACTTCAGCGTAATTTTTGACAGGCTGGAGACCCTAATACTACTTAGAGCTTTCACAGAAGAAGGA
>MG042282|A/duck/Bangladesh/31019/2016|H3N2|2_496
TCCTCAAGGATGTAATGGAATCAATGGATAAAGAAGAGGTGGAAATAACAACACATTTTCAGAGAAAGAGAAGAGTGAGA
>MG591690|A/duck/Cambodia/b0116502/2017|H7N3|8_192
GTTGAGGATATTCTGAAAAGTGAAACAGATGAAAATCTTAAAATAGCTATTGCCTCCAGCCCTGCTCCTCGGTATATCAC
>MF465801|A/dove/Guangxi/96B8/2014|H9N2|5_806
AGATCTCATTTTTTTGGCAAGGTCTGCACTCATCGTGAGAGGATCAGTGGCTCATAAGTCCTGCTTGCCTGCTTGTGTGT
>DQ211623-Crimean-Congo-hemorrhagic-fever-virus-strain-Turkey200310849-segment-L,-complete-sequence_305
CCTGAGGCTAAGCTTGTTGGCTTAAGTTTGGAAGATTACCTTAAGAGGATGCTGTCTGACAACGAGTGGGGATCAACTCT
>CY014720|A/gull/Minnesota/945/1980|H13N6|4_315
GAGTGGTCATATTTGATTGAAGACCCATCTGCACCTCATGGACTGTGCTACCCAGGAGAACTGGACAACAACGGAGAATT
>CY180788|A/green_winged_teal/Wisconsin/535/1976|H1N1|4_1672
CTTCTGGATGTGCTCTAATGGGTCATTGCAATGCAGGATATGCATTTAAAGCTGGAATTTCAAAATGTATGGAAAAACAC
>DQ211623-Crimean-Congo-hemorrhagic-fever-virus-strain-Turkey200310849-segment-L,-complete-sequence_4331
TACATACAAGTACTGCAGCAGTACAGGTGTCTAGAAGTTATAAACAGTGTAAATGAAAAGACACTGCAAGACATTGAAAA
>MG591696|A/duck/Cambodia/b0116502/2017|H7N3|1_186
ATAGTGGAAATGATTCCTGAGAGGAATGAACAAGGGCAAACTCTTTGGAGCAAGACAAATGATGCTGGATCAGACAGAGT
>KT362005|A/chicken/Bangladesh/23426/2014|H9N2|5_62
TGCCACTGAGATCAGAGCATCTGTTGGAAGAATGGTCGGTGGCATTGGACGATTTTACATACAGATGTGCACTGAACTCA
>GU249596_6588
TACTAGATAGGTCGGCAGGTCTTGATTTGACCCCTTATCTAGTTGGCTGCACTTACCTAGCAGCCAAGGGGTTAAGGCGG
>AM712239-African-swine-fever-virus-Benin-97/1-pathogenic-isolate,-complete-genome_57218
CAGCGAAGAAACTTGAATGTTTCTTGCATTTTGATAATTAAAATTAAATCAATTATGATGCGTCAGTGGCCGCTGACGCA
>EU267274-Peste-des-petits-ruminants-virus-strain-Ng76/1,-complete-genome_11163
AAAATAGAGACAGGATCCAAGGGGGCCCTATGTACAACTACTTGCGATGCCAACCGACCAGCTCTGATCAGGGTGAGTCA
>DQ989308-Foot-and-mouth-disease-virus---type-Asia-1-isolate-IND-397-97,-complete-genome_5595
GCGCTTTCAAGCGTCTGAAGGAAAATTTTGAGATTGTTGCCTTGTGTTTGACTCTTCTGGCAAACATAGTGATCATGATC
>GQ506472-Bluetongue-virus-strain-NET2008/05-segment-1,-complete-sequence_2604
TAGCGCAGCTAATATTAATGCTTAAAACTACTTTTATCGGTGCGTGGAAGATGAAGCGGACTATTAAGGAAGATGCAATG
>KJ825806-Foot-and-mouth-disease-virus---type-O-isolate-IND811(1552)/2013,-complete-genome_4289
CCGACTCGCTCTCCAGTCTCTTCCACGTGCCGGCCCCTGTCTTCAGTTTCGGAGCCCCGATTCTGTTGGCTGGTTTGGTC
>KJ200741|A/duck/Guangdong/S1419/2011|H6N6|4_378
GTAGAGAGGTTTGAGATGTTTCCCAAAAGTACATGGGCAGGAGTGGACACCAACCGTGGTGTAACAAGTTCTTGTCCTTT
>CY014720|A/gull/Minnesota/945/1980|H13N6|4_63
TCGTTACTTATTAGCACATGCGTACAGGCAGACAGAATCTGTGTAGGATACTTAAGCACCAACTCAACAGAAAAAGTTGA
>GU052203|A/duck/England/1/1956|H11N6|4_1550
AATCGCCAGGAGATTGAAGGGGTGAAACTAGATTCTAGTGGGAATGTGTATAAAATACTGTCAATTTACAGCTGCATTGC
>CY181327|A/green_winged_teal/Wisconsin/16/1974|H6N2|2_1364
ATCATGAGGGAATACAAGCAGGGGTGGATAGATTCTACAGAACTTGCAAGCTGGTTGGAATCAATATGAGCAAAAAGAAG
>GU052203|A/duck/England/1/1956|H11N6|4_1488
GCATTGAACGAGTTAGAAACGGAACATATGATCATAAAGAATTCGAGGAGGAATCAAAAATCAATCGCCAGGAGATTGAA
>DQ989308-Foot-and-mouth-disease-virus---type-Asia-1-isolate-IND-397-97,-complete-genome_1508
TTGCTCCACACCGGAATCGGCACTGCTTCGCGACCCAGCGAGGTGTGTATGGTTGACGGAACGGACATGTGTTTGGCTGA
>CY014720|A/gull/Minnesota/945/1980|H13N6|4_1512
ATGGAGACAATAAGAAACGGGACTTACAACCATTCTGAATATGCAGAAGAGTCAAAATTGAAGAGACAAGAAATAGAGGG
>EU267274-Peste-des-petits-ruminants-virus-strain-Ng76/1,-complete-genome_12322
TCTCAAGAACATCACTGCACGGTACATCTTAATCAGCAGCCCAAATCCGATGCTGAAAGGATTGTTTCATGAGGGGAGTA
>GU052203|A/duck/England/1/1956|H11N6|4_1302
ATTCTGTGGTTGACATCTGGTCATATAATGCACAGCTTCTCGTTTTACTTGAAAATGAGAAGACACTGGACCTCCATGAC
>JQ924794|A/chicken/Guangdong/C273/2011|H6N2|1_1488
TATTCTAGCACAGAAAGAGTGGTTGTGAGCATTGACCGTTTCCTAAGAGTTCGAGATCAGCAGGGGAATGTACTCTTATC
>AJ849636-Peste-des-petits-ruminants-virus-complete-genome_11102
GGTGGCCCTCCCAGAAGAACAACAAACCGAGAGGTGAGATCAAGCCAAGACACCAAAACACAAAATAGAGACAAGGTCCA
>CY185516|A/black_headed_gull/Republic_of_Georgia/1/2011|H13N8|5_448
GGCATTCAAACTTGAATGACGCCACATATCAGAGAACTAGGGCTCTAGTGCGCACCGGGATGGACCCCAGGATGTGCTCC
>GU052203|A/duck/England/1/1956|H11N6|4_1426
GGACAATGCCAAAGATGAGGGGAACGGATGCTTCACCTTTTACCATAAGTGTGACAATAAATGCATTGAACGAGTTAGAA
>GU052203|A/duck/England/1/1956|H11N6|4_1364
ACACTGGACCTCCATGACTCAAATGTCAGGAACCTCCATGAGAAAGTCAGAAGAATGCTAAAGGACAATGCCAAAGATGA
>GU052203|A/duck/England/1/1956|H11N6|4_1655
ATCATGGGGTTCATGTTTTGGGCATGCAGTAATGGATCATGTAGATGTACCATTTGCATTTAGAATTGTGGCAAAAACAC
>GU182141|A/chicken/Hunan/3/2007|H5N1|3_854
GGATGCACTTAAATTAAGTATCGAAGATCCAAGCCATGAGAGGGAAGGTATACCACTATATGATGCAATCAAATGCATGA
>KM258880-Bovine-herpesvirus-type-1.2-strain-K22,-complete-genome_112728
CCGCTTACCGCTCCCCCTTTTCTCCGTCCCGCCCCCTTTGTCCCGGCAGACCGGCCCGGCCCGCCGCCGCCATGAGCCAC
>KM061380-Suid-herpesvirus-1-isolate-ZJ01,-complete-genome_65392
TCCGTCAGCGGCAGCAGCAGCAGGGCGTCCACGAAGACGTCGTCGCTCCCCTGCGGGGCGGCCCACGCGCGGCCGAGGCG
>KR906746-Rabies-virus-isolate-RV2774.1-nucleoprotein-(N),-phosphoprotein-(P),-matrix-protein-(M),-glycoprotein-(G),-and-polymerase-(L)-genes,-complete-cds_6344
GGGAGACTTTCCTGTATTTATAAAAGACAAGGTAAGTCAGCTTGAAGGGACTTTCGGTCCAAGTGCAAAAAGGTTCTTTA
>CY014720|A/gull/Minnesota/945/1980|H13N6|4_1071
CTGTTTGGAGCGATTGCAGGGTTCATAGAAGGTGGTTGGCCAGGATTAATAAATGGCTGGTACGGATTTCAACATCAAAA
>DQ211622-Crimean-Congo-hemorrhagic-fever-virus-strain-SPU415/85-segment-L,-complete-sequence_6222
GGTCTTAATAAAGCGGTTGGAGAAGAATTTTCTTAAGCAGCATAATCTAGAGATCATGGAAACAGTGAATCTTATATTCT
>GU052208|A/duck/England/1/1956|H11N6|2_630
AAGAAAAAACAGAGATTGAACAAGAGGAGCTATCTAATAAGAGCACTAACATTGAACACAATGACAAAAGATGCAGAGAG
>CY185516|A/black_headed_gull/Republic_of_Georgia/1/2011|H13N8|5_192
GGGAGACTGATACAAAACAGTATTACAATAGAGAGAATGGTCCTGTCTGCGTTTGACGAGAGGAGGAACAGATACCTGGA
>CY014720|A/gull/Minnesota/945/1980|H13N6|4_1449
GCCAATGCAATTGATGAAGGGAATGGGTGCTTTGAACTCCTTCATAAATGTAATGACTCTTGTATGGAGACAATAAGAAA
>KT362004|A/chicken/Bangladesh/23426/2014|H9N2|4_0
ATGGAAACAGTAACACTGATGACTATACTGCTATTAGTAGCAACAAGCAATGCAGACAAAATCTGTATCGGCCACCAATC
>CY144167|A/laughing_gull/New_York/AI00_470/2000|H6N1|3_1922
GACTTTACTAGCAAAGTCTGTATTCAACAGTTTGTATGCATCTCCACAGCTTGAGGGATTTTCGGCTGAATCAAGGAAGC
>GU052208|A/duck/England/1/1956|H11N6|2_756
AGAGGGTTCGTGTATTTTGTCGAAACGCTAGCGAGAAGCATTTGTGAGAAGCTTGAACAGTCTGGACTCCCAGTGGGAGG
>KJ867540-Peste-des-petits-ruminants-virus-isolate-Ethiopia-1994,-complete-genome_14030
AATGATGAGCTAGATGATTATACGTATCTGCTCTGCGAGAGTGATGAGGACGTGGTCACAGACAGGTTCGATAACATTCA
>JX420213|A/duck/Bac_Lieu/1213/2007|H5N1|3_1159
TTAGCGATCTAAAACAGTATGACAGTGATGAACCAGAGTCTAGATCACTATCAAGCCGGATTCAGAGTGAATTCAACAAA
>GU592790-Classical-swine-fever-virus-strain-HEBZ,-complete-genome_11529
GCATATGAGAAGGCAGTAGCATTCAGCTTCTTATTGATGTACTCCTGGAACCCACTGATCAGAAGGATATGCTTATTGGT
>GQ506452-Bluetongue-virus-strain-NET2007/01-segment-2,-complete-sequence_2318
CACGATATCCGAATTATACCTTTGGAAGTTGGAGCGTACAATAATCGTTTTGGGCTGACGTCATACCTAGAGTATATGGC
>HM172255|A/chicken/Hunan/1/2009|H5N1|5_1116
ACAATGGACTCCAACACCCTTGAATTGAGAAGTAGATATTGGGCGATAAGAACCAGAAGCGGAGGAAACACCAATCAGCA
>GU727652|A/duck/Eastern_China/008/2008|H5N5|3_1550
CCATTTGAGGAATGACACTGATGTGGTAAATTTTGTGAGCATGGAGTTCTCTCTCACTGACCCGAGGTTGGAGCCACACA
>JQ685918-Rabies-virus-isolate-OR05506,-complete-genome_3111
ACATCCTACAAATTCCTCAATTGTTTACCTCTGGAGGAGAGAACACCTGGGCTTAACTCCAACCTTCGGGAGCAATAGAA
>EU293116-Rabies-virus-isolate-9704ARG,-complete-genome_8479
TTCCCCGATTTCTCAGTGAACTCTTCAGTTCATCTTTCCTGGGGATTCCTGAGTCAATTATTGGGTTGATACAAAATTCC
>AB111962-Bovine-viral-diarrhea-virus-799cp-gene-for-poryprotein,-partai-cds,-strain:-799cp_3111
CTGCTACAACCACTGCATTCTTGGTTTGTTTGGTGAAGGTGGTGAGAGGCCAAGTGTTGCAAGGCATACTGTGGCTGATA
>CY041368|A/Eurasian_wigeon/Sweden/1/2004|H6N2|2_1178
AAATAAGACCTCTGTTAATAGATGGCACCGCCTCATTGAGTCCTGGAATGATGATGGGTATGTTCAATATGCTGAGTACA
>AM712239-African-swine-fever-virus-Benin-97/1-pathogenic-isolate,-complete-genome_19764
TCAAATAGTAATTCTGTTGCTCTGCCAAGGCTTTTGCCTCTTCAAAGGCATCGGCCCCCAGATCTATACAAAAGAACAGG
>JX469119-Bovine-viral-diarrhea-virus-3-strain-JS12/01,-complete-genome_6588
GAGTAGGACGGGTAAAGCCTGGCAGATTCTACAGAAGTCAGGAAACTGCATCCGGTTCGAAAGACTACCACTACGACTTG
>DQ380155-Rift-Valley-fever-virus-strain-Kenya-57-(Rintoul)-segment-S,-complete-sequence_930
GTACGCCTGAGCAGCTGCCATGACAGCCGCTGATGGCTTCCCATTAGAATCCACAAGCCCAAAAGCTCTCAAGAATTCTC
>KU042740|A/goose/Zhejiang/925037/2014|H5N8|3_1525
CCCATTTGAGGAATGACACTGATGTGGTGAACTTTGTGAGCATGGAGTTTTCTCTTACTGACCCGAGGCTGGAACCACAC
>KX513113|A/duck/Vietnam/QT1455_2/2012|H5N1|5_930
TACTCCCTGGTTGGAATAGATCCCTTCCGTCTGCTTCAAAACAGCCAGGTCTTCAGCCTCATTAGGCCAAATGAAAATCC
>LC364275|A/duck/Vietnam/HU8_1561/2017|H5N1|6_558
GTGGCGGTATTGAAATACAATGGCATAATCACAGACACTATCAAGAGTTGGAGGAATAACATACTGAGAACCCAAGAGTC
>AF026168-Foot-and-mouth-disease-virus-O-strain-Chu-Pei-complete-genome_2257
GGGAAAGTGTTCAACCCACCCCGCAACCTGTTGCCAGGGCGGTTTACAAACCTCCTTGACGTGGCCGAGGCGTGCCCCAC
>DQ380173-Rift-Valley-fever-virus-strain-2269/74-segment-S,-complete-sequence_930
GTACGCCTGAGCAGCTGCCATGACAGCCGCTGACGGCTTCCCGTTGGAATCCACGAGCCCAAAAGCTTTCAAGAATTCTC
>MF461190|A/black_tailed_gull/Weihai/17/2016|H13N8|6_441
AACACTCGAATGGAACGGTAAAGGATAGAAGCCCATTCAGAACTCTTATGAGCGTTGAAATAGGTCAATCACCCAATGTA
>JX272589-Bluetongue-virus-3-isolate-8231-segment-1,-complete-sequence_2542
GTACGTGCGTTCGCAGGTGCAGACGATGATAACGAAAGTGAGTAGAGGATTTTGTCATGATTTAGCGCAGCTAATATTAA
>MF461188|A/black_tailed_gull/Weihai/17/2016|H13N8|4_882
TCCAAAGCCACATTCGCATTGCTAAATGTAACACTAAATGTCAGACATCAGTAGGTGGAATAAATACTAACAAAACATTT
>JX420214|A/duck/Bac_Lieu/1213/2007|H5N1|4_1260
AGAAGAATAGAGAATTTAAACAAGAAGATGGAACACTGGTTCATAGATGTCTGGACTTATAATGCTGAACTTCTGGTTCT
>AF026168-Foot-and-mouth-disease-virus-O-strain-Chu-Pei-complete-genome_1891
GTGGCGATGGTACCGGAGCTCTGTTCCATCAGCAAGAGAGAGTTGTACCAGCTCACGCTTTTCCCCCACCAGTTCATCAA
>KM099534-Bluetongue-virus-1-isolate-DPP5844-segment-2-VP2-gene,-complete-cds_2745
ACAGTGTATAGCGAAGGAATCGTTTCCCACAGAGTTTGCAAGAAGAATCTGCTAAAATATATGTGCGACATTGTTTTACT
>EF117837-Foot-and-mouth-disease-virus---type-A-isolate-Lindholm-1.3,PAK3/2006,-complete-genome_1525
ATCTGGCCTGGAGACGCGAGTGGTACAGGCAGAGAGATTCTTCAAGAAGTATTTGTTTGATTGGACAACTGATAAAGCTT
>GU978777-Newcastle-disease-virus-strain-APMV-1/chicken/U.S.(TX)/GB/1948,-complete-genome_4026
TAGGAGGGGGAAGAAAGTGACTTTTGACAAGCTAGAAAAGAAGATAAGGAGCCTTGATCTATCTGTCGGGCTCAGCGATG
>GQ506452-Bluetongue-virus-strain-NET2007/01-segment-2,-complete-sequence_854
GATCTGTGTAGGTTGTTGTCTACGATAGGTAGGAAGATGTGCAATACTGAAGAGGAACCTAAGAATGAAGCTGATCTTTC
>DQ375430-Rift-Valley-fever-virus-strain-Smithburn-segment-L,-complete-sequence_488
CAGGACTGTTGTTCTTTATGTTGTTAGCGCCTATCGGCATGGTGTTTGGTCTAATCTGGAGCTGGAGGACTCTGAAGCAG
>HM063422-Newcastle-disease-virus-isolate-D3,-complete-genome_10675
TCTCCTGAGATGGTGTTGACACAACTGCATCAAGCCAGTGACAATTTTTTCAAGGAATTGATTCATGTTAATCATTTGAT
>GQ506452-Bluetongue-virus-strain-NET2007/01-segment-2,-complete-sequence_2013
AAATAATTGATGTTTCGCAACTGATCATATTCGTATTTGACTATTTGTTTGAAAATCGGAAGATCGTGAGGGATACTACC
>KT022352|A/duck/Anhui/D293/2014|H3N2|1_1240
TCCGAGTCGATCTGAATTTCGTAAATAGAGCAACCCAAAGACTGAACCCCATGCACCAACTGTTGAGGCATTTTCAGAAA
>KY415880|A/chicken/Hubei/ZYSJF15/2016|H9N2|1_549
GGATATTGACATCAGAGTCACAATTAACAATAACAAGGGAAAAGAAAGAGGAGCTTCAGGACTGTAAGATCGCTCCTTTA
>KR906749-Rabies-virus-isolate-RV2777.1-nucleoprotein-(N),-phosphoprotein-(P),-matrix-protein-(M),-glycoprotein-(G),-and-polymerase-(L)-genes,-complete-cds_8906
GCATGGGAAAAAGTAACTAATGTTCATGTCGTGAAAAGGGCTCTATCGCTAAAAGAATCTATAAACTGGTTCATTACTAG
>GQ506452-Bluetongue-virus-strain-NET2007/01-segment-2,-complete-sequence_915
AGAATGAAGCTGATCTTTCAGTGAAGTTCCAAATGGAGCTTGACGAAATATTTCGACCGGGAAATAACGAGCGTACCAAC
>DQ375429-Rift-Valley-fever-virus-strain-Entebbe-segment-L,-complete-sequence_4392
TATTCTGGCTTTCATGGTTTCAATGACATGGAGCCAGAGGATATATTATTTCTATTCCCGAACATTGAGGAATTAGAATC
>AF017149-Hendra-virus,-complete-genome_8845
TCGCAAGTCATTTGCTTCTTCAAGAGCCTGTCTCAACTATCAAGTGAATACATGATCTAAAACTAGTATGATGGCTGATT
>AF026168-Foot-and-mouth-disease-virus-O-strain-Chu-Pei-complete-genome_61
TGTCAACGGGATGCAACCGCAAGATGGACCTTCGCCCGGAAGTAAAACGGCAGCTTTACACAGTTTTGCCCGTTTTCATG
>FJ517335|A/blue_goose/WI/711/1975|H5N2|3_63
ATGAAAGAATATGGAGAGGACCCGAAAATCGAGACAAACAAATTCGCTGCGATATGCACACACCTGGAAGTGTGTTTCAT
>AB608731-Rabies-virus-viral-cRNA,-comploete-genome,-strain:-BR-BAT34_2074
ACCGCTAATGAAGAGGATGATCCATCTGTAGAGGCTGAAATTGCTCATCAGATTGCCGAGAGCTTCTCCAAAAAGTACAA
>KX978271|A/greater_white_fronted_goose/Netherlands/2/2010|H5N2|3_1860
GAGAACAAGTCAGAAAAATGGCCAATTGGAGAGTCACCCAAAGGGGTGGAGGAAGGCTCCATTGGGAAAGTATGCAGGAC
>AF026168-Foot-and-mouth-disease-virus-O-strain-Chu-Pei-complete-genome_1769
AGCTACCGACTGACCACAAAGGCGTCTACGGTAGCCTGACCGACTCGTACGCATACATGAGGAATGGTTGGGACGTTGAA
>CY063903|A/blue_winged_teal/Minnesota/Sg_00033/2007|mixed|2_1674
ACAGATACACGTACCGGTGTCACAGAGGAGACACACAAGTTCAGACAAGGAGGTCATTCGAACTGAAGAAATTGTGGGAA
>CY109807|A/duck/Fujian/2018/2007|H6N6|1_1736
CTTTCAATCTTTGGTGCCTAAGGCTGCCAGAGGCCAGTATAGTGGATTTGTGAGAACACTATTTCAGCAAATGCGTGATG
>CY033168|A/duck/Tasmania/277/2007|H7N2|1_1364
TGAACCCATTGACAATGTCATGGGGATGATTGGAATATTGCCTGACATGACCCCAAGCACGGAGTTGTCACTGAGAGGAA
>GQ506452-Bluetongue-virus-strain-NET2007/01-segment-2,-complete-sequence_2196
CGTCTCAGGCAAAGATAAATCAAGATATCGCGTGCTTGAACTTCCTTCCACTACTTTTCATCATAGGCGATAATATATCT
>AF026168-Foot-and-mouth-disease-virus-O-strain-Chu-Pei-complete-genome_1647
CTTCGTGAGTGGGCCTAACACCTCTGGTCTTGAGACCAGAGTTGTTCAGGCCGAACGGTTCTTCAAAACCCACCTGTTTG
>KY002076_427
CCGAGCTGGAGATTTCCTCTATCTTCAGCCATTGTTGCTCATTATTAATAGGGGTTGTGATAGGATCGTCGTCTAAGATC
>KM099567-Bluetongue-virus-1-isolate-DPP5775-segment-4-VP4-gene,-complete-cds_620
TAAGAAACGTTCACCTGGGAGGTTTAAGAGAGTGTTGTGGCATGTCTATGACCCGATTGCGCCGCAGTGTGCAGATACGA
>EF117837-Foot-and-mouth-disease-virus---type-A-isolate-Lindholm-1.3,PAK3/2006,-complete-genome_2196
CCTTCCTCTGTTTTGACGACGGGAAACCGTACGTTGTGACAAGGACGGACGACCAACGCCTCCTGGCCAAGTTCGACGTT
>CY144183|A/herring_gull/New_York/AI00_532/2000|H16N3|3_1386
ATAATGAAGGGGGTGTACATAAACACGGCATTACTCAATGCATCCTGTGCAGCCATGGATGACTTCCAGCTGATTCCAAT
>KM099533-Bluetongue-virus-1-isolate-DPP5775-segment-2-VP2-gene,-complete-cds_1952
TTCGCACCCACGAATTGATTATAAATTAGAAGTTCATGGTGAGAACATTATAGACATCTCCCAGATAGTTATATTTGTGT
>HM063422-Newcastle-disease-virus-isolate-D3,-complete-genome_9272
AGCTGCTTGAGCCGTCAGGCACATTTGCGGGGGATTTCTTCGCATTCAACCTGCAGGAGCTAAAGGACATTTTGATCGGC
>KY437764|A/goose/Yangzhou/0403/2014|H5N1|1_806
AGCAACAGTATCAGCAGACCCRTTGGCTTCGCTCTTAGAGATGTGCCATAGTACGCAAATTGGCGGGATAAGGATGGTGG
>KY437764|A/goose/Yangzhou/0403/2014|H5N1|1_2108
ATATGGACCAGCATTAAGCATTAATGAATTGAGCAATCTTGCGAAAGGGGAAAAGGCTAATGTGTTGATAGGGCAAGGAG
>HB462354-Sequence-1-from-Patent-WO2009082664_1952
AGCTTGAATCTGACGAGCATGGAAAGACCTTACGGTTGACATCGCCAGAGGGTTTAAGTGGAGAGCAGAAATCCCAGTGG
>AF026168-Foot-and-mouth-disease-virus-O-strain-Chu-Pei-complete-genome_3111
CGGCGCCCCTGAGACAGCACTGGACAACACTACCAACCCAACAGCTTACCACAAGGAACCCCTCACACGGCTGGCGCTGC
>MG607414|A/duck/Democratic_Republic_of_the_Congo/17RS882_33/2017|H5N8|4_630
ACCACCTATATTTCAGTTGGAACATCAACATTAAACCAGAGACTGGTACCAAAAATAGCTACTAGATCCCAAGTAAACGG
>AB608731-Rabies-virus-viral-cRNA,-comploete-genome,-strain:-BR-BAT34_11529
ACAAGTCATTCGGGGGAATATCTATCTATCTTGGAGTTGGTCTGATGATACTTCGGTGTTTAAAAGGGTGGCTTGCAACT
>CY179858|A/green_winged_teal/Alabama/446/1975|H6N2|1_1764
GTCCCTAAAGCAGCCAGAGGCCAATACAGCGGGTTTGTAAGGACCCTATTCCAGCAGATGAGGGATGTGCTTGGAACATT
>AF026168-Foot-and-mouth-disease-virus-O-strain-Chu-Pei-complete-genome_2928
GGACATTGCGTTCATATTGGACAGGTTCGTGAAAGTCAAGCCAAAGGAACAAGTTAATGTGTTGGACCTGATGCAGATCC
>JQ685943-Rabies-virus-isolate-A10-0511,-complete-genome_9211
ACAGACACTATGTCTGATCTGACTCAAGACGGGAAGAACTATGATTTCATGTTCCAGCCATTGATGCTTTATGCACAAAC
>CY144184|A/herring_gull/New_York/AI00_532/2000|H16N3|2_992
AACCCGAATGGTTTAGGAATGTATTGAGCATTGCACCCATAATGTTTTCGAACAAAATGGCAAGATTAGGGAAAGGATAT
>CY207205|A/black_necked_stilt/Chile/1/2013|H11N9|4_441
ACCGCAGCCTGCAAATATGGAAGCGATAGCTCCTTTTTCAGGCACATGGTGTGGTTGATCCACCAATCGGGAACATATCC
>KY130928|A/green_winged_teal/Alaska/794/2012|H3N8|1_434
TTGACATAAATCCAGGCCATGCAGATCTTAGCGCTAAAGAGGCACAAGATGTCATCATGGAGGTCGTATTCCCAAACGAA
>GQ506452-Bluetongue-virus-strain-NET2007/01-segment-2,-complete-sequence_793
GAATAAAATAAGAGAACAATGGATCGCTCGAAATTTCGATCAAAGGGAAATCAAGGTTTTAGATCTGTGTAGGTTGTTGT
>JX473838-Rabies-virus-isolate-178J09,-complete-genome_3050
CTTCGGACACAAAGGTCTGACGAGGACAAAGACTCTTCTCTGCTTCTAGAATAATCAGACTAGATCCCGCGAGTTTATCA
>HM063424-Newcastle-disease-virus-isolate-R8,-complete-genome_12200
TAACCCAGATGACATTCACCCCTGCATCTCACTACAGGGTGTCACCTTACATTCACATATCCAACGATTCTCAAAGGCTA
>KY131252|A/green_winged_teal/Alaska/UGAI15_6067/2015|H8N4|6_320
TGGGTCCCGGGGTGAAGTGTTTGTCATACGGGAGCCCTTCATATCATGCTCCATCAGTGAATGCAGAACTTTTTTCTTAA
>MG607401|A/duck/Democratic_Republic_of_the_Congo/17RS882_29/2017|H5N8|1_1323
GCAAAGGTGCTGTTCCAAAACTGGGGGATTGAACCAATTGACAATGTAATGGGGATGATTGGAATACTGCCTGACATGAC
>KC951854-Goatpox-virus-FZ,-complete-genome_0
AAAATAATTTATAGGCTAAAAAAAAAGTATAATATTGGTTGGTATAAACACTATTTTTTTTTAAAAAAAAAGTGGAGTGG
>KY130978|A/green_winged_teal/Alaska/239/2013|H3N8|5_186
ATAGAAAGGATGGTTCTCTCGGCATTTGATGAGAGGAGGAATAAATATTTGGAGGAGCATCCAAGTGCCGGGAAAGATCC
>GU585905-Newcastle-disease-virus-strain-chicken/Sweden/97,-complete-genome_5978
CCTTAGACAAGTTGGCAGAGAGCAACAGCAAGCTAAACAAAGTCAATGTCAGACTAATCAGCACATCTGCTCTCATTACC
>MG607401|A/duck/Democratic_Republic_of_the_Congo/17RS882_29/2017|H5N8|1_1449
GGAGTGGATGAATATTCCAGTATTGAGAGAGTGGTCGTGAGCATCGATCGTTTCTTGAGAGTCCGAGATCAGAGAGGAAA
>LC364287|A/goose/Vietnam/HU8_1596/2017|H5N1|2_693
ATGACCAAGGATGCAGAAAGGGGCAAATTGAAAAGGCGAGCAATTGCAACACCCGGAATGCAAATCAGAGGGTTCGTGTA
>MG607401|A/duck/Democratic_Republic_of_the_Congo/17RS882_29/2017|H5N8|1_1827
TTTGACACTGTCCAAATAATAAAACTCCTACCATTTGCAGCAGCTCCACCGGAGCAGAGTAAGATGCAGTTTTCCTCTCT
>KX029232-Eastern-equine-encephalitis-virus-strain-EEEV/Coquillettidia-perturbans/USA/PY14-0117-C/2014,-complete-genome_3904
TTTCGGCAAGGACAATGGCAATCATCTCCAGGATCAAGATAGGCTGAGTGTTGTGTTAAACAACATATACCAAGGGTCAA
>MF461177|A/black_tailed_gull/Weihai/115/2016|H13N2|1_1612
TCACTTATTCGTCGTCAATGATGTGGGAGATCAATGGTCCTGAGTCGGTGCTGGTCAATACTTACCAATGGATCATCAGG
>KU160813|A/chicken/Hunan/S1248/2010|H4N6|6_832
AATGCTCATGCTATGGAGCAGCAGGGGTAATCAAATGTATATGCAGGGACAATTGGAAAGGGGCAAATAGACCAGTAATC
>LC364304|A/duck/Vietnam/HU8_1621/2017|H5N1|3_1178
GCGATCTAAAACAGTACGATAGTGATGAACCAGAAACTAGATCGCTAGCAAGCTGGATCCAGAGCGAATTCAACAAGGCA
>EU293116-Rabies-virus-isolate-9704ARG,-complete-genome_10614
GCATCAGGAACACATCCATTGCCCCCCTCAGCAATCATGAGCGGAGGAGATGACATCATCTCCAGGGTGATTGACTTTGA
>KY575180|A/green_winged_teal/Mexico_Sonora/701/2008|H11N3|4_0
AGCAAAAGCAGGGGAGATATTAAGAAATCAAGATGAAGAAAATACTGCTCCTTGCAGCAATCATCATCTGCATTCAAGCA
>CY136734|A/herring_gull/Delaware_Bay/712/1988|H16N3|3_378
ACACGGAGGGAAGTCCACATTTACTACCTAGAGAAAGCCAACAAGATAAAATCTGAGAAGACGCATATCCACATTTTTTC
>MF461181|A/black_tailed_gull/Weihai/115/2016|H13N2|5_434
TGCTGGCCTCACCCATTTGATGATCTGGCATTCCAATTTAAATGACGCCACATATCAAAGGACTAGAGCCCTAGTGCGCA
>KX978187|A/greater_white_fronted_goose/Netherlands/6/2009|H6N8|5_558
CTCCCGAGGAGATCTGGAGCTGCTGGCGCAGCAGTAAAAGGAGTAGGAACGATGGTGATGGAACTAATTCGAATGATAAA
>KU042676|A/goose/Zhejiang/1120132/2014|H5N6|1_310
CGACAACAAGTACAGTCCATTATCCGAAGGTTTACAAAACCTATTTTGAAAAGGTCGAAAGGTTAAAACATGGAACCTTC
>CY003960|A/blue_winged_teal/Alberta/16/1997|H2N9|4_1449
GCTAAGGAAATAGGGAACGGATGCTTTGAGTTTTATCATAAGTGTGATGATGAATGCATGGATAGTGTCAGGAATGGGAC
>CY136729|A/herring_gull/Delaware_Bay/712/1988|H16N3|4_1612
TCAATTTATAGCTGCATTGCAAGCAGTATTGTGATGGTAGGTCTCATACTCGCATTTATAATGTGGGCATGCAGCAGTGG
>AB569521|A/goose/Zambia/07/2008|H4N6|6_882
AAATGCATATGCAGGGACAATTGGAAGGGGGCAAACAGACCAGTAATTACCATAAATCCTGAAATGATGACCCACACAAG
>MF461177|A/black_tailed_gull/Weihai/115/2016|H13N2|1_558
ACGTCAGAGTCACAACTTACGGTAACAAAGGAGAAAAAAGAAGAACTCCAGGACTGCAAAATTGCCCCTTTGATGGTTGC
>JF965076|A/duck/Eastern_China/47/2008|H6N2|2_976
CAAGAAACCAACCTGAATGGTTTAGAAACGTTTTGAGCATTGCCCCTATAATGTTTTCAAACAAAATGGCGAGGTTAGGA
>AB569505|A/goose/Zambia/05/2008|H3N8|6_504
GCCAATCACCTAATGTATACCAAGCCAGATTTGAAGCTGTGGCATGGTCGGCAACGGCCTGCCATGATGGAAAGAAGTGG
>CY179858|A/green_winged_teal/Alabama/446/1975|H6N2|1_1638
CCTGAATCAGTGTTAATCAATACTTATCAGTGGATCATTAGGAATTGGGAGACTGTGAAGATTCAGTGGTCACAGGATCC
>KJ867540-Peste-des-petits-ruminants-virus-isolate-Ethiopia-1994,-complete-genome_11651
TATTCACTAAAAAAGAGGGAGGCATCCAGAGCAGCTCAAAATTACTTCGTGGTTTTAAGACAGAGGTTGCACGATGTAGG
>KM099584-Bluetongue-virus-1-isolate-DPP5775-segment-5-NS1-gene,-complete-cds_960
CCGGAGAGATGGGAGTGGCTTATAGATTATATGGATAGAAAGCATACGTGTCAACTATGTTATCTGAAACACTCGAAACA
>MF461177|A/black_tailed_gull/Weihai/115/2016|H13N2|1_1364
TCAAAATTGGGGAATCGAACCCATTGACAGTGTGATGGGGATGATTGGGATATTGCCCGACATGACCCCAAGTACTGAGA
>GU585905-Newcastle-disease-virus-strain-chicken/Sweden/97,-complete-genome_13847
TTCTAAATTCAGTCGTTTATCGGAATCTACAAGCGGAAGTGCCTTGTAAAGATGGATTTGTCCAGGAATTCTGCCCATTA
>AF026168-Foot-and-mouth-disease-virus-O-strain-Chu-Pei-complete-genome_2684
ACACCGCGTCCGACGTCGCCGAGACCACAAACGTACAGGGATGGGTCTGTTTGTTCCAGATAACACACGGGAAAGCCGAC
>CY179858|A/green_winged_teal/Alabama/446/1975|H6N2|1_567
ATAACCAAAGAGAAGAAGGAAGAACTCCAGGATTGTAAAATTGCCCCCCTAATGGTAGCATACATGCTAGAAAGGGAGTT
>KY575216|A/green_winged_teal/Mexico_Sonora/829/2009|H6N5|8_756
CTRAAAAATACAGAAAATAGTTTTGAACAAATAACATTTATGCAAGCCTTACAACTACTGCTTGAAGTAGAGCAAGAGAT
>AB608731-Rabies-virus-viral-cRNA,-comploete-genome,-strain:-BR-BAT34_11590
AAAAGGGTGGCTTGCAACTCCAGCTTGAGTCTCTCTTCTCACTGGATCAGGCTGATCTACAAAATAGTAAAGACTACCAG
>AB078951-Bovine-viral-diarrhea-virus-1-gene-for-polyprotein,-complete-cds,-strain:Nose_5368
GCCCCTTGTCAGAGCGACACTGATAAGTTGTGTTAGTAGTAAATGGCAGCTAGTGTACATGGCTTACCTAACTGTGGACT
>KU160872|A/duck/Guangdong/S1123/2012|H4N2|6_1216
ACTCTGGCATTTTCTCTGTCGAAAGCAAGAGCTGCATCAATAGGTGTTTTTATGTGGAGCTGATAAGAGGAAGGCCACAG
>GQ506452-Bluetongue-virus-strain-NET2007/01-segment-2,-complete-sequence_1586
CCGATGTTTAACGCTAAGTTACGCATTACCGAGGTTGTGATTGGAACGGCTCACACCGACGATCCAGCTGTAGGGCGCAG
>KX978817|A/black_headed_gull/Netherlands/1/2014|H13N2|4_945
ATACCAACAGAACTTTCCAAAACATAGAGAGAAACGCACTTGGGGATTGCCCGAAATACATAAAGTCTGGACAGCTCAAA
>KX979662|A/black_headed_gull/Netherlands/10/2007|H13N6|2_744
ATTGCAACACCCGGGATGCAAATCAGAGGCTTCGTCTATTTCGTCGAGACACTTGCAAGGAGCATATGTGAGAAACTTGA
>KX978817|A/black_headed_gull/Netherlands/1/2014|H13N2|4_1008
AGTCTGGACAGCTCAAATTGGCCACTGGTCTCAGAAATGTACCTGCCATATCAAACAGAGGATTGTTTGGGGCCATTGCA
>CY126760|A/herring_gull/New_Jersey/413/1989|H6N3|4_256
TCTATTGCTTGGTGACCAAAGCTGGTCATATATCGTTGAAAGACCTACAGCTCAGAATGGGATCTGTTACCCAGGAGTTT
>KX978817|A/black_headed_gull/Netherlands/1/2014|H13N2|4_1197
CCATCAATCAAATAACAACCAAGATAAACAACATCATTGAAAAAATGAATGGGAATTATGACTCCATACGGGGTGAATTC
>JQ041389|A/duck/Eastern_China/1111/2011|H5N2|1_1984
CTAAAAGGCTTGTCGTTCTTGGAAAGGACGCAGGTGCATTAACAGAGGATCCAGATGAAGGGACAACAGGAGTGGAATCT
>KX978817|A/black_headed_gull/Netherlands/1/2014|H13N2|4_1071
TGTTTGGGGCCATTGCAGGTTTCATAGAAGGTGGTTGGCCAGGATTAATAAATGGATGGTATGGGTTCCAACATCAGAAC
>KX978817|A/black_headed_gull/Netherlands/1/2014|H13N2|4_1134
GGTTCCAACATCAGAACGAACAAGGAGTGGGCATCGCTGCGGACAAAGAGTCAACACAAAAGGCCATCAATCAAATAACA
>DQ376843|A/duck/Taiwan/WB29/99|H6N1|2_1922
CATAAAGAAATTGAGTCCGTAAACAATGCTGTGGTAATGCCGGCCCATGGTCCTGCCAAGAGCATGGAATATGATGCTGT
>CY109614|A/duck/Guangxi/1330/2007|H6N8|8_192
ATGGAGCGGATTCTGGAGGAAGAATCCGATGAGACACTTAAAATGACCATTGCTTCTGTGCCCGCTTCACGCTACCTAAC
>CY076650|A/greater_white_fronted_goose/California/44358_076/2007|H6N1|3_1764
AATCCCTCCAACAGATTGAAAGCATGATTGAGGCCGAGTCTTCCGTCAAAGAAAAAGACATGACTAAAGAATTCTTTGAG
>KX978817|A/black_headed_gull/Netherlands/1/2014|H13N2|4_819
GTGGAGGATTACTAGCCCCCAAATATGGCTACATTATTGAAGAATATGGAAAAGGGCGGATTTTCCAAAGCCGCATTCGC
>KX978617|A/black_headed_gull/Netherlands/10/2007|H13N6|1_1178
AATAGTGAGTGGAAGAGATGAACAGTCCATTGCTGAAGCTATAATTGTAGCGATGGTGTTTTCACAAGAAGACTGCATGA
>AF026168-Foot-and-mouth-disease-virus-O-strain-Chu-Pei-complete-genome_427
ACATGTGTGCAACCCCAGCACGGCAACTTTACTGCGAACACCACCTTAAGGTGACACTGGTACTGGTACTCGGTCACTGG
>DQ366337|A/duck/Guangxi/13/2004|H5N1|3_992
GAAACCACATGAAAAAGGTATAAACCCCAATTACCTCCTGACTGGGAAGCAGGTGCTGCCAGAACTCCAAGATATTGAAA
>AF075252-Venezuelan-equine-encephalitis-virus-strain-Mena-II,-complete-genome_4514
TAGAGGAGATATGTATCTCCGAAGATTCCTCCGTAGCTGAGCCGGATGCAGAGCTGGTTAGAGTACATCCAAAGAGCTCT
>EU643590-Rabies-virus-strain-HN10,-complete-genome_3477
ACCAATCTGTCAGGATTTTCCTACATGGAACTTAAAGTAGGATACATTTCAGCCATAAAGGTGAACGGGTTCACTTGTAC
>CY126760|A/herring_gull/New_Jersey/413/1989|H6N3|4_960
AATGTCCCAAATATGTGAAAAGTGAAAGTTTGAGGCTTGCAACTGGGTTGAGAAATGTTCCACAGATTGAAACTAGAGGA
>CY028250|A/Eurasian_coot/Western_Australia/2727/1979|H6N2|1_744
ACTCCAGGTGGAGAAGTAAGAAATGATGATGTTGACAAGAGTCTAATCATCGCTGCAAGAAACATTGTCAGGAGGGCAAC
>CY239413|A/herring_gull/Massachusetts/A00080255/2006|H13N2|3_1860
CAGTTGGAGAATCCCCCAGAGGGGTAGAGGAAGGCTCTATCGGGAAGGTATGTAGAACCTTACTGGCAAAATCTGTGTTC
>GQ506452-Bluetongue-virus-strain-NET2007/01-segment-2,-complete-sequence_1647
ATCCAGCTGTAGGGCGCAGCGCGAAGGCGTTCACACATGATCCTTTTGACCTGCAGCGATATTGTCTAGCAAGATACTAT
>KX978817|A/black_headed_gull/Netherlands/1/2014|H13N2|4_882
TCCAAAGCCGCATTCGCATTGCTAAATGCAATACTAAGTGTCAGACGTCTGTTGGTGGAATAAATACCAACAGAACTTTC
>GQ506452-Bluetongue-virus-strain-NET2007/01-segment-2,-complete-sequence_1281
GCGACAAAATAGTACATTGGGAGTATAAGTTGCTTAATGAAGTACGAGAGGTTAGCATCAACAAAGGTAATGAGTGCGAT
>GQ506452-Bluetongue-virus-strain-NET2007/01-segment-2,-complete-sequence_1220
AGAGAAAGTGATAAGTATATTTATAGTAGAATCAATTTATTTGATTCAACCCTGAGACCAGGCGACAAAATAGTACATTG
>KM892798|A/chicken/Bali/U8661/2009|H5N1|4_315
GGAGAAGGCCAATCCAACCAATGACCTCTGTTACCCAGGGAGTTTCAACGACTATGAAGAACTGAAACATCTATTGAGCA
>CY149350|A/great_black_backed_gull/Iceland/1110/2011|H5N2|6_1054
GGATGGGCCTTTGACTACGGAAATGACGTCTGGATGGGAAGAACAATTAGCAAGGATTCACGTTCAGGTTATGAGACTTT
>CY149350|A/great_black_backed_gull/Iceland/1110/2011|H5N2|6_1116
TTCAGGTTATGAGACTTTCAGAGTCACAGGTGGTTGGACCACGGCTAATTCTAAATCTCAGGTAAATAGGCAAGTCATAG
>KJ883349-West-Nile-virus-strain-Greece/2013/Xanthi_5,-complete-genome_4453
ATGGAAAATTTGGATGCTTAGGATGGCCTGCCTGGCAATAAGTGCCTACACACCTTGGGCGATTCTTCCCTCGATCATTG
>JQ041409|A/duck/Eastern_China/1111/2011|H5N2|6_1024
ATGAGAGAGGAAGTCCCGGAGTAAAAGGATGGGCTTTTGATTATGGAAATGATGTTTGGATGGGAAGAACAATCAGCAAG
>CY028250|A/Eurasian_coot/Western_Australia/2727/1979|H6N2|1_620
GGCATACATGTTGGAAAGAGAGCTGGTACGCAAGACCAGATTCCTCCCGGTGGCTGGTGGAACAAGCAGTGTGTACATCG
>AB608731-Rabies-virus-viral-cRNA,-comploete-genome,-strain:-BR-BAT34_3599
GTTATGTCACTACCACATTCAAGAGAAAGCACTTCCGCCCGATGCCAGATGCCTGCAGAGCTGCACACGACTGGAAGATG
>GQ506452-Bluetongue-virus-strain-NET2007/01-segment-2,-complete-sequence_1098
CGTATCCCTGCCTGCGTGGAGCGTTAATCGCCGCTGAAGTCCAATTGGGTGATGTTTACAATCTTTTAAGGAATTGGTTC
>JX419397-Bovine-viral-diarrhea-virus-1-polyprotein-gene,-complete-cds_10004
CTACCTGAAACTGAAGGATTTACTAGAAGAAGAAGAAAAGAAACCAAAGTGTAGAGATACAGTTATAAGAGAACATAACA
>CY126975|A/blue_winged_teal/Alberta/142/1992|H6N8|1_315
AATGGACCAGCAACAAGTACAGTCCACTACCCAAAAGTATATAAAACCTACTTCGAAAAGGTCGAAAGGTTAAAACATGG
>CY033166|A/duck/Tasmania/277/2007|H7N2|3_63
GCAATGAAGGAATATGGGGAAGATCCGAAAATCGAAACTAATAAATTTGCCGCAATATGCACACACTTAGAAGTCTGTTT
>GQ506452-Bluetongue-virus-strain-NET2007/01-segment-2,-complete-sequence_976
AAATAACGAGCGTACCAACATCATGGGGGGAGGAGTACATCGGAAAAACGAGGACAGATTTTACGTACTAATTATGATCG
>CY109607|A/duck/Guangxi/1330/2007|H6N8|1_682
ACATTGAGGTGTTGCACTTGACTCAAGGGACCTGTTGGGAACAAATGTACACACCAGGAGGAGAGGTGAGAAACGATGAT
>GQ506452-Bluetongue-virus-strain-NET2007/01-segment-2,-complete-sequence_1464
AAATGCATAAAATACTAGAGGATGGCGCAAATGTGTTAACGATTGATTTTGAGAAGGACGCGCACATCGGCACGGGTTCG
>AF026168-Foot-and-mouth-disease-virus-O-strain-Chu-Pei-complete-genome_854
TTGACGAGCCCTTCCTCGAATGGGTCTACGACTCACCTGAGAACCTCACTCTCGAGGCGATCAACAAACTGGAAGAAATC
>KX978817|A/black_headed_gull/Netherlands/1/2014|H13N2|4_1260
CCATACGGGGTGAATTCAACCAGGTGGAGCAAAGAATAAATATGCTTGCAAACAGAATAGATGATGCGGTAACTGATGTA
>GQ506452-Bluetongue-virus-strain-NET2007/01-segment-2,-complete-sequence_1525
GCACATCGGCACGGGTTCGGCCCTGAGTTTGCCGGATTACTATAACAAATGGATAATTGCTCCGATGTTTAACGCTAAGT
>JQ685920-Rabies-virus-isolate-EF,-complete-genome_11285
AGGAACTTTGTCTAAAGTTTCTATCATTATAGCCATCATGATAGTCTTCTCCAATAGGGTGTTCAATGTCTCAAAACCAC
>GQ506452-Bluetongue-virus-strain-NET2007/01-segment-2,-complete-sequence_1403
GCGCGGTATACGGAGATGAAGAACCAAATTATTCAAAGCGGGTGGAATCAACGAGATTTTAAAATGCATAAAATACTAGA
>EU293116-Rabies-virus-isolate-9704ARG,-complete-genome_4270
CGTCTCAGCCACTTGAGAAAACTTGTCCCTGGGTTTGGGAAGGCATATACTATATTCAACAAGACCTTGATGGAAGCTGA
>JQ041389|A/duck/Eastern_China/1111/2011|H5N2|1_682
ACATTGAGGTATTACATTTGACCCAAGGAACCTGCTGGGTACAGATGTACACTCCAGGCGGAGAAGTAAGAAACGACGAT
>DQ211617-Crimean-Congo-hemorrhagic-fever-virus-strain-Drosdov-segment-L,-complete-sequence_9821
CATTGGATGTTTACCTTTGAGTCAAGCAGACAAGTCTTCACTGCTTATGAGTTTCTTGAACTGGAGGGTGAACATGGACA
>KC595281-Rabies-virus-isolate-Rus(Lipetsk)8053c_2011,-complete-genome_10736
CCTGGAGATACTTTCAATCAGTCCAAAAACAGGTTAACATGTCTTATGACCTCATTATTTGTGATGCAGAAGTTACTGAC
>KX978817|A/black_headed_gull/Netherlands/1/2014|H13N2|4_756
AGAGTTGGATGAAGATTTACTGGTATTTGATGCACCCAGGGGAATCAATCAGTTTCGAAAGCAGTGGAGGATTACTAGCC
>KU160876|A/duck/Guangdong/S1123/2012|H4N2|4_1386
GAAAGAGTGAGGCGCCAACTCAGGGAAAATGCTGAAGACAAAGGAAATGGATGTTTCGAGATATTCCACAAATGTGATAA
>JX469119-Bovine-viral-diarrhea-virus-3-strain-JS12/01,-complete-genome_549
GCTTGTTCGTAAAACCGGGACCTGTTTTTTACCAGGATTATTCTGGCCCAGTATATCACAGAGCCCCCCTCGAGCAATTC
>CY045269|A/gray_teal/Western_Australia/1840/1979|H4N4|2_1426
ATATGAGCAAAAAGAAATCCTATTTAAATAGGACAGGAACATTTGAATTCACAAGTTTTTTCTACCGCTATGGGTTTGTG
>EU293116-Rabies-virus-isolate-9704ARG,-complete-genome_6344
GGCAGAAAAATTTAGGCCTCTCATTCATTCCCTAGGAGATTTCCCTGCATTTATAAGAGATAAGGTGGGTCAACTTGAGG
>GQ506452-Bluetongue-virus-strain-NET2007/01-segment-2,-complete-sequence_1891
ATTCGAGAAAACATGCTTATACGTACTAGAATTATTGAGCAGACATACGATGCCCTCGGAGGATTCTGAAGTAACGTTTG
>GQ506473-Bluetongue-virus-strain-NET2008/05-segment-2,-complete-sequence_2232
TATTCTTGATGGGAGATAACGTCTCGTATGAACATAGGCAATGGTCTGTCCCGGTCATTCTGCACGCCGACGTTATGTGG
>AB593468|A/duck/Vietnam/G32/2008|H11N9|1_1922
CTGTGAACGTAAGAGGCTCAGGAATGAGAATACTTGTGAGAGGCAATTCCCCTGTTTTCAACTATAACAAGGCAACCAAG
>KX978990|A/black_headed_gull/Netherlands/10/2010|H13N8|6_819
TTAACTTTAATGGGGGTCATATTGAAGAGTGTTCTTGCTACCCTAATGAGGGTAAAGTGGAATGCGTTTGTAGAGACAAC
>GQ506452-Bluetongue-virus-strain-NET2007/01-segment-2,-complete-sequence_1830
CAAGGCGTCTGGAATACAAGGAACGAGAGAACAGATGCTTGACGGAGACAGCGCAGTATGTATTCGAGAAAACATGCTTA
>FJ517336|A/blue_goose/WI/711/1975|H5N2|2_744
GGAATGCAAATACGAGGATTTGTGTACTTTGTTGAGACATTGGCGAGGAGTATATGTGAGAAGCTTGAGCAATCAGGACT
>CY126975|A/blue_winged_teal/Alberta/142/1992|H6N8|1_504
GAAGTTGTTTTCCCAAATGAGGTTGGGGCTCGGATATTAACATCAGAATCACAGCTGACAATAACAAAAGAGAAAAAGGA
>DQ375412-Rift-Valley-fever-virus-strain-ZC-3349-segment-L,-complete-sequence_5917
TGGATCTAATGATAGAGGATGCCAAGAACAATGCATTCAGTCATGTTGTTAACTGCATAGAGTTGGATGTTAGTGGCCCT
>EU267274-Peste-des-petits-ruminants-virus-strain-Ng76/1,-complete-genome_1952
CCCTGATACGCCCGAGGGAGACCATCAGAATATCAACCAATCATGCTCACCAGCAATCGGATCAGACAAAGTCGACATGT
>KM056344-Newcastle-disease-virus-isolate-ndv16/Godhra/03/2013,-complete-genome_3172
CAAAAAACAACTCCCTTTTGCCTTCCTACTTCTCTTAAATGATCGCACAACTGTAATCAATCTAACAGCATCAGTGATTA
>GQ506452-Bluetongue-virus-strain-NET2007/01-segment-2,-complete-sequence_1952
GATTCTGAAGTAACGTTTGAACACCCAACAATTGATCCCAGCGTCGATATTGAAACGTGGAAAATAATTGATGTTTCGCA
>FJ517335|A/blue_goose/WI/711/1975|H5N2|3_1890
GAAGGTTCCATTGGGAAAGTATGCAGGACCTTGCTAGCAAAGTCTGTGTTCAACAGTTTGTATGCATCTCCACAACTTGA
>KX978558|A/greater_white_fronted_goose/Netherlands/1/2012|H1N1|4_1134
ATCATCACCAGAATGAGCAAGGGTCTGGTTATGCAGCTGATCAGAAGAGCACACAAAATGCAATTGACGGAATAACCAAT
>DQ375425-Rift-Valley-fever-virus-strain-73HB1230-segment-L,-complete-sequence_4026
GAAACGTGTAGCGTGAGCCCAGGTGGTGCTCTAATTCTTAGCTCCTCTCTGAAGTGGGGGTCTAGGAAGAAGTTTCAGAA
>AF026168-Foot-and-mouth-disease-virus-O-strain-Chu-Pei-complete-genome_1403
GAGGGTCCAACGAGGGCTTCACGGACACTACCTCTACCCACACCAACAACACCCAGAACAACGACTGGTTTTCGAAACTG
>KM056344-Newcastle-disease-virus-isolate-ndv16/Godhra/03/2013,-complete-genome_3050
AAGATCAAACGCCTTGCGCTGAATGGTTGATTGCCATCACAGCCCACAACAGGCTCCTGCCTCCTTAGTGTCGCACAAAA
>KY002076_854
GCTTAAGGAGGACCATGCTGACCTGTTCCCGTTTCTAGGGGCCATTAGACACCCCGACGCTATCAAGCTGGCGCCACGAA
>AB593479|A/duck/Vietnam/G18/2009|H12N5|4_1008
ATATTCCCCAGGCCCAAAACCGAGGGCTCTTTGGAGCAATCGCTGGATTCATAGAGGGAGGGTGGCCCGGATTGGTGGCT
>AB608731-Rabies-virus-viral-cRNA,-comploete-genome,-strain:-BR-BAT34_8845
GTGTCCGTGCTTCCATCTTTTGACCAGTCCTTTTTCTCAAGAGGCCCCCTGAAGGGATACCTGGGTTCCTCCACCTCCAT
>KX978558|A/greater_white_fronted_goose/Netherlands/1/2012|H1N1|4_252
TAGCAGGATGGCTCCTCGGCAACCCGGAATGTGACCTATTGCTCACAGCGAGTTCGTGGTCCTATATAATAGAAACCTCG
>HM063424-Newcastle-disease-virus-isolate-R8,-complete-genome_10126
AATGGGGTCATCCAGGACAGCATATCTTTAACCAAGAGTATGCTAGCGATGAGTCAACTGTCTTTCAACAGCAACAAAAA
>KX432186|A/chicken/Jalisco/CPA_01863_16_CENASA_95294/2016|H7N3|2_992
ATATATAACAAGGAACCAACCCGAATGGTTCAGGAATGCCTTGAGCATTGCACCTATAATGTTCTCAAACAAAATGGCAA
>KX978817|A/black_headed_gull/Netherlands/1/2014|H13N2|4_441
TGATCGCACCTGACTCTTGGGGAGGCGTGAAAGATGGAGTATCTGCGGCCTGCAAAGACAAAGGAGCCAGCAGCTTTTAC
>GQ506452-Bluetongue-virus-strain-NET2007/01-segment-2,-complete-sequence_1769
CAAAATATGTCGTCGATGACTGATAAACTCTCTAAGCAGGAGGATTACGCAGGGATTGTTTCAAGGCGTCTGGAATACAA
>CY094508|A/greater_white_fronted_goose/California/HKWF446C/2007|H10N7|1_441
CGGAGGGTCGACATAAACCCAGGCCATGCGGACCTCAGTGCCAAGGAGGCACAAGATGTAATAATGGAAGTTGTCTTCCC
>KM892802|A/chicken/Bali/U8661/2009|H5N1|8_620
AGAGGCGGTGATGAGAATGGGAGACTTCCATTCCCTCCAAGTCAGAAACGGAAAATGGCGAGAGCAATTGAGTCAGAAGT
>KX978817|A/black_headed_gull/Netherlands/1/2014|H13N2|4_252
GTGACTGCAGCTTCGAGGGATGGATAGTAGGGAACCCAGCCTGTGCCAGCAACCTGGGAATTAGAGAATGGTCATATTTG
>KX978817|A/black_headed_gull/Netherlands/1/2014|H13N2|4_567
TACGCGGAACCTACAACAACACAACTGGCAGAGATGTTTTGGTCATATGGGGTATACATCACCCAGTCTCCACAGAAGAA
>KX978817|A/black_headed_gull/Netherlands/1/2014|H13N2|4_630
CAGTCTCCACAGAAGAAGCAAGAAACTTATATGTCAACAACAACCCATACACATTGGTATCCACAAGTTCATGGAGTAGG
>KX978817|A/black_headed_gull/Netherlands/1/2014|H13N2|4_693
CAAGTTCATGGAGTAGGAAATACAACCTAGAAACTGGAGTCCGACCTGGATACAACGGTCAAAAGAGTTGGATGAAGATT
>KX978990|A/black_headed_gull/Netherlands/10/2010|H13N8|6_189
TCAGGATAGAAAAGGTGATTCAATGGCACAACACTAATGTAGTTGAATACATACCATATTTGAGTGGAGACAATTACACA
>CY076658|A/greater_white_fronted_goose/California/44358_089/2007|H6N1|3_1575
AATTTTCTCTCACTGATCCAAGACTAGAACCACACAAATGGGAAAAGTACTGCATTCTTGAAGTGGGAGATATGCTCCTG
>KX978817|A/black_headed_gull/Netherlands/1/2014|H13N2|4_504
GAGCCAGCAGCTTTTACCGAAACTTGGTATGGTTTGTGGCATCACAAAACAGATATCCAGTGATACGCGGAACCTACAAC
>KX978817|A/black_headed_gull/Netherlands/1/2014|H13N2|4_189
TGGTTGAAACTAACCACACGGGAACATATTGTTCTTTAGATGGGATTAGTCCAGTGCATTTGGGTGACTGCAGCTTCGAG
>HM172367|A/chicken/Hunan/1/2009|H5N1|2_1342
CTCTCATTGTAAATGCACCAAATCATGAGGGGATACAAGCAGGGGTGGATAGGTTTTATAGGACTTGTAAACTGGTTGGA
>AF026168-Foot-and-mouth-disease-virus-O-strain-Chu-Pei-complete-genome_183
AACACTTGTACAAACACGATTTAAGCAGGTTTCCACAACTGATAAAACTCGTGCAACTTGAAACCCCGCCTGGTCTTTCC
>KX979758|A/greater_white_fronted_goose/Netherlands/1/2006|H6N2|2_992
ATATATCACAAGAAACCAACCTGAATGGTTTAGAAATGTCTTAAGTATCGCCCCTATAATGTTCTCAAATAAGATGGCGA
>AJ849636-Peste-des-petits-ruminants-virus-complete-genome_7015
AGCTTGCATTGGGGTATCCCTAGGGCTTGTCACATTAATATGCTGCTGCAAGGGGAGGTGTAAGAACAAGGAAGTTCCCA
>KJ867543-Peste-des-petits-ruminants-virus-isolate-Uganda-2012,-complete-genome_12261
TTGATTGGGCAAGTGACCCTTATTCTGCCAACCTAACCTGTGTACAGAGTATAACTCGTCTTCTCAAGAACATCACTGCA
>CY239414|A/herring_gull/Massachusetts/A00080255/2006|H13N2|2_1612
ACCTTGGACCCGCAACAGCTCAAATGGCTCTTCAGCTGTTCATCAAGGATTACAGATATACGTATCGGTGCCACAGGGGG
>KM056344-Newcastle-disease-virus-isolate-ndv16/Godhra/03/2013,-complete-genome_2318
CACCACCAACCTCCTGCCCAACAACACGGGAACCCGCAAAATCATGGAACCAACCAGGAAAGACCGCAGCACCAGGCCAA
>KX978817|A/black_headed_gull/Netherlands/1/2014|H13N2|4_0
AGCAAAAGCAGGGGAAAAAATCAAAAACCGATACGAGAAAAATGGACATCCCAGCAATCGCACTCTTGATATTAACCAGC
>KX978817|A/black_headed_gull/Netherlands/1/2014|H13N2|4_63
TCTTGATATTAACCAGCGTCTGCGTACAGGCCGACAGAATATGTGTTGGGTACTTAAGCACAAACTCATCAGAAAGGGTT
>DQ375396-Rift-Valley-fever-virus-strain-OS-3-segment-L,-complete-sequence_6222
CCAGAAGAGAGCATTAGGATAGATGATCTAGAGTTGTATGAAGAGACAGATGTGGCGGATGACATGCTAGGCTAAGACCA
>GU978777-Newcastle-disease-virus-strain-APMV-1/chicken/U.S.(TX)/GB/1948,-complete-genome_13542
ACTAAGTCAGATTCATCCTGAGCTCACATCACCAAATCTGGAGGAAGACTACTTAGTACGATATTTGTTCAGAGGAATAG
>JQ924796|A/chicken/Guangdong/C273/2011|H6N2|8_630
CTTGGAGAAGCAGTAATGAGGATGGGAGACCTCCACTCCCTGCAAAGCAGGAATGGAAAATGGAGAGAACAATTGGGTCA
>GQ506473-Bluetongue-virus-strain-NET2008/05-segment-2,-complete-sequence_2842
TTTTGGAAATGACGAAATGCTGACGAAGCTGCTCAATGTTTAACCTCAGTGACATGGGGTTCACGAACTAATCAACTTAC
>KC963967-Bovine-viral-diarrhea-virus-1-isolate-12F004,-complete-genome_10065
CAATTGTGGAGTTCACCTGGGCACCATACCTGCTAGGAGGGTAAAAATCCACCCATATGAAGCATACCTGAAACTGAAGG
>KC963967-Bovine-viral-diarrhea-virus-1-isolate-12F004,-complete-genome_10675
ATAAGGTATTATGAAACAGCAATACCAAAAAATGAAAAGAGAGATGTCAGTGATGATTGGCAATCAGGGGACATAGTGGA
>KY635719|A/duck/Bangladesh/24697/2015|H15N9|4_62
TGACAAGATTTGTCTTGGACACCATGCTGTTGCAAATGGAACCAAAGTCAACACACTAACTGAAAAGGGAGTAGAAGTGG
>LC379590|A/jungle_crow/Hyogo/2803E011/2018|H5N6|1_558
ACAATAACAAAGGAAAAGAAGGAGGAACTTCAGGATTGCAAAATTGCTCCTTTGATGGTGGCATACATGTTGGAGAGAGA
>CY045327|A/duck/Czech_Republic/1/1956|H4N6|4_693
GCAGCAGACCCTTGGTGAGAGGACAAAGTGGCAGAGTGAGTTTCTACTGGACTATTGTAGAGCCTGGAGACTTGATAGTC
>LC379584|A/jungle_crow/Hyogo/2803A002/2018|H5N6|3_252
AGAGACCGAACAATAGCCTGGACAGTGGTGAATAGTATATGCAACACTGCAGGAGTCGAAAAGCCCAAGTTCCTTCCTGA
>JX419397-Bovine-viral-diarrhea-virus-1-polyprotein-gene,-complete-cds_2257
GTCTGGTGAAGATGGTGAGAGGCCAAGTGTTGCAAGGTATACTGTGGCTGATACTCATAACGGGGGTGCAAGGGTACCCA
>KC963967-Bovine-viral-diarrhea-virus-1-isolate-12F004,-complete-genome_11712
GAGTGAATTAAAAAGGACGGGTTTTGAAAAATTGGCTAATCTAAACCTAAGCCTTTCCACGTTAGGAATCTGGTCCAAAC
>KU198472-Rabies-virus-isolate-12L1020AFX,-complete-genome_5307
TGTGTAATTGTAAAGGGCTGGGTCATCTAAGCTTTTCCGTCGAGAAAAAAACTGTAGGCCGAAAGAGCAACTGGCAACAC
>DQ390224-Venezuelan-equine-encephalitis-virus-strain-8131-nonstructural-polyprotein-and-structural-polyprotein-genes,-complete-cds_5063
AGAGGGGACACCTGAACAACCGACACTCATAACCGTGGATGAAACCAGAACCAGAACGCCCGAACCAATTATTATTGAAG
>DQ211613-Crimean-Congo-hemorrhagic-fever-virus-strain-ArD8194-segment-L,-complete-sequence_7381
CTGTTGACAGATAATTTAGACAGTTGGGACGGAAACGACACAGTTAAGTTCTTAGTTACAACTTATATAAGCAAAGGACT
>DQ390224-Venezuelan-equine-encephalitis-virus-strain-8131-nonstructural-polyprotein-and-structural-polyprotein-genes,-complete-cds_5002
ACCTCGTGGAAACACCAACGGTAGAAGAAACTCCGGAGCCCCCGGCAGAGAACCAACCCACAGAGGGGACACCTGAACAA
>KY635719|A/duck/Bangladesh/24697/2015|H15N9|4_186
TGCACAAAAGGGAGAAAAGCTGTGGACCTGGGATTTTGTGGCATACTGGGAACCATCATCGGACCTCCACAATGTGATCT
>CY005974|A/blue_winged_teal/ALB/295/1977|H7N3|4_558
CCCAGAAACAAACCAGCTCTGATAGTTTGGGGAATTCATCACTCTGGATCGACTGCCGAACAGACCAAACTCTATGGAAG
>CY125301|A/black_legged_kittiwake/Quebec/02838_1/2009|H13N6|4_248
GCAGCTTTGAGGGTTGGATAATAGGGAATCCTGCTTGCACTAGCAACTTTGGGATCAGAGAATGGTCATATTTGATTGAG
>CY045327|A/duck/Czech_Republic/1/1956|H4N6|4_252
GGAGCCCAGGGTGTGACCATTTGAATGGTGCAGAATGGGACATTTTCATAGAGAGGCCCAATGCAGTAGACACTTGCTAT
>KU160849|A/duck/Chongqing/S2086/2012|H4N8|2_1769
GGTATCAGATGGAGGACCAAATTTGTACAACATTCGGAATCTTCACATCCCGGAGGTCTGCTTGAAATGGGAACTGATGG
>GQ506475-Bluetongue-virus-strain-NET2008/05-segment-4,-complete-sequence_682
AATAGCGCCAGAATCTTTAGATTCAAACGTTATAGTTCATAATGTCATGGTAGACTCAAAGAAAGACATTTTGAAACATA
>GU358653-Rabies-virus-isolate-GX4,-complete-genome_5368
GACAACTAGCAACACTTCTCATCTTGAGACTATCACCATGATGATCGATCCAGGAGAGGTTTATGATGACCCGGTAGATC
>CY205599|A/blue_winged_teal/Louisiana/AI10_3543/2010|H4N8|6_124
TGGAAATAACGGGGATTGCAATGGAACAGTCATTAGGGAATACAATGAGACAGTAAGGATTGAGAAGATAACACAATGGC
>CY125301|A/black_legged_kittiwake/Quebec/02838_1/2009|H13N6|4_496
GGGACCAATAGTTTCTATCGGAATCTAGTGTGGTTCGTGAAGAAAAATAACAGATATCCAGTAATCAGTGGGACTTACAA
>DQ390224-Venezuelan-equine-encephalitis-virus-strain-8131-nonstructural-polyprotein-and-structural-polyprotein-genes,-complete-cds_5429
GCCCGCTCCGCGCACAAGAACACCGTCGCTCGCACCTAGCAGGGCTAGCTCGAGAATTAGCCTAGTTTCCAACCCGCCAG
>KJ567923|A/blue_winged_teal/Iowa/13OS2338/2013|H4N6|6_1323
AGTAGTGTGTTGTGGACGTCCAATAGTATAGTAGCTCTCTGTGGATCCAAAGAGCGATTGGGATCTTGGTCATGGCATGA
>CY005974|A/blue_winged_teal/ALB/295/1977|H7N3|4_434
AAGAACCAATGGAGCAACAAGTGCCTGTAGAAGATCAGGTTCTTCCTTCTATGCAGAGATGAAATGGTTGCTGTCGAATT
>KP865987|A/chicken/Guangdong/1683/2009|H9N2|6_189
CATTTGAATAGTACTATCATAGAGAAGGAGATTTGTTCTAAAGTGACAGAATACAAGAATTGGTCAAAACCACAGTGTCA
>GQ506452-Bluetongue-virus-strain-NET2007/01-segment-2,-complete-sequence_427
CTTTAACTGTACGGTACGATTGCATTCAAAAAAGGCTGACACTGCATCTTATCACGTTGAACCAGTTGAAATTGAATCGT
>KX602666|A/goose/Karachi/NARC_13N_969/2014|H14N3|2_976
CAAGAAACCAACCCGAATGGTTTAGAAATGTCTTGAGCATCGCCCCTATAATGTTCTCAAACAAAATGGGAAGATTAGGA
>DQ211613-Crimean-Congo-hemorrhagic-fever-virus-strain-ArD8194-segment-L,-complete-sequence_9455
ACTTCTCAAATTTACTTAAAGACCGCTTCAAAATAATGCAATTTTTTCCTTCAGTGTTCACTTTAATTAAGATGCTGACA
>AB608731-Rabies-virus-viral-cRNA,-comploete-genome,-strain:-BR-BAT34_3660
TGCACACGACTGGAAGATGGCCGGTGATCCTAGATATGAAGATTCCCTTCAAAATCCTTATCCTGATTACCATTGGTTAC
>EU429797|A/duck/Ukraine/1/1963|H3N8|6_252
ATGGGGGCACTTACATGAATAATACAGAAGCAATATGTGATGTCAAAGGCTTTGCACCTTTTTCCAAGGACAATGGGATA
>EU293115-Rabies-virus-isolate-9147FRA,-complete-genome_5490
CTAACATCTTGAGAAACTCTGACTACAATCTCAATTCCCCCCTGATAGAAGACCCTGCGAGACTAATGTTGGAATGGTTG
>HM067704-Foot-and-mouth-disease-virus---type-SAT-2-isolate-Buffalo-6-QE-polyprotein-gene,-complete-cds_3721
TCCACGTGCCGGCCCCCGTCTTCAGTTTCGGAGCCCCGATTCTGTTGGCGGGATTGGTCAAGGTCGCCTCCACGTTCTTC
>DQ390224-Venezuelan-equine-encephalitis-virus-strain-8131-nonstructural-polyprotein-and-structural-polyprotein-genes,-complete-cds_1342
AAACCATCATCAAAGTGAACAGCGATTTCCACTCATTCGTGCTGCCTAGAATAGGCAGTATCACGTTGGAGATCGGGCTG
>EF205199|A/goose/Krasnoozerskoe/627/05|H5N1|2_1922
CCATAAGGAAATTGAATCTGTCAACAATGCTGTAGTAATGCCAGCTCATGGCCCGGCCAAGGGTATTGAATATGATGCCG
>KP732599|A/duck/Eastern_China/S0131/2014|H5N2|2_1364
CCATGAGGGGATACAGGCAGGAGTAGACAGATTCTATAGAACCTGTAAACTAGTTGGGATCAATATGAGTAAAAAGAAGT
>HM063422-Newcastle-disease-virus-isolate-D3,-complete-genome_4331
CCAAGCTGGAGAAGGGGCATACCATTACCAAATACAATCCTTTCAAGAAATAGGCTGCATCTCCGAGATTGCACTCTGTT
>AJ585412-Bovine-viral-diarrhea-virus-VEDEVAC-ORF1-for-polyprotein,-complete-genome,-genomic-RNA,-strain-VEDEVAC_4514
GCCCCTCATCAGAGCTACACTAATAAGCTGTATCAGCAGTAAATGGCAGATGGTGTACATGGCTTACCTAGCCCTGGACT
>AB078951-Bovine-viral-diarrhea-virus-1-gene-for-polyprotein,-complete-cds,-strain:Nose_244
GAGGGCACGCCCAAAGCACATCTTAACCTGAGCGGGGGTCGCTCAGGCGAAAGCAGTTTAACCAACTGTTACGAATACAG
>DQ390224-Venezuelan-equine-encephalitis-virus-strain-8131-nonstructural-polyprotein-and-structural-polyprotein-genes,-complete-cds_4514
CATCTCTGACGATTCATCGGTGACAGAACCAGATGCGGAGCTGGTGAGAGTGCATCCGAAGAGTTCTTTGGCAGGAAGGA
>JX121108-Vesicular-stomatitis-New-Jersey-virus-isolate-NJ92CLB,-complete-genome_2928
TTTTAGACCAATTGAGTCCATTCAAATAAATGATGTCTCAACAATAATCAGATCATATAATACTCGTTTTGGTTGTGGGT
>EU429797|A/duck/Ukraine/1/1963|H3N8|6_1260
GGAAAGACTGCCTGGTTCCCTGTTTTTGGGTCGAAATGATCAGGGGCAAGCCAGAAGAGAAAACAATCTGGACCTCCAGC
>GU358653-Rabies-virus-isolate-GX4,-complete-genome_11468
CCCAGCTTTGCTAGGCTTCATGACTTGTACAACAGACCCATAACTTATTACTTCAAGAAGCAGGTTATTCGAGGGAGTAT
>MF037852|A/green_winged_teal/Egypt/871/2016|H5N8|7_448
GTGGCATTGGGCCTAGTGTGTGCCACCTGTGAGCAGATTGCTGATTCACAGCATCGGTCTCACAGACAGATAGCAACCAC
>AJ849636-Peste-des-petits-ruminants-virus-complete-genome_8784
TCAGAGGCCCTCGGGGTCGTTGCCATGTTCCCATAGAATTGTCTCGCAGGGTTGATGACGACATCAAGATTGGGTCCAAC
>KM580441-Bluetongue-virus-11-isolate-USA2011/TX-11-56803-9-VP6-protein-(VP6)-gene,-complete-cds_910
CTCGCGAAGCTTCGAAAAAGAAGAACATATTAGCTTATACGAGTACAGGGGGTGATGCGAAAACGGAGTTTCTACATCTG
>DQ390224-Venezuelan-equine-encephalitis-virus-strain-8131-nonstructural-polyprotein-and-structural-polyprotein-genes,-complete-cds_2623
GAACGACAAACCCGAAAGAGACTAAGATTGAGATTGACACTACCGGCAGTACTAAACCCAAACAGGACGATCTCATCCTC
>CY045351|A/green_winged_teal/California/K218/2005|H4N6|4_1386
GAAAGAGTTAGACGCCAACTGCGAGAGAATGCCGAGGACAAAGGAAACGGATGTTTTGAAATTTTCCATCAGTGTGACAA
>EU293115-Rabies-virus-isolate-9147FRA,-complete-genome_3904
GGCTGCCCGAGAATCCGAGACTAGGGACATCTTGTGACATTTTTACCAATAGTAGAGGGAAGAGAGCCTCCAAAGGGAGT
>DQ390224-Venezuelan-equine-encephalitis-virus-strain-8131-nonstructural-polyprotein-and-structural-polyprotein-genes,-complete-cds_3355
CCCGTGCAGTCACCACTGGAAGAGTTTATGACATGAATACTGGCACACTGCGCAATTATGATCCGCGCATAAATTTAGTA
>DQ390224-Venezuelan-equine-encephalitis-virus-strain-8131-nonstructural-polyprotein-and-structural-polyprotein-genes,-complete-cds_3172
AGATAGTATTGAACCAATTATGCGTGAGGTTCTTTGGACTTGACCTGGACTCCGGTCTTTTCTCTGCACCCACAGTTCCG
>KU160849|A/duck/Chongqing/S2086/2012|H4N8|2_793
AACTTGAGCAATCTGGACTTCCTGTTGGGGGGAATGAGAAAAAGGCTAAATTGGCAAATGTTGTGAGAAAAATGATGACT
>DQ390224-Venezuelan-equine-encephalitis-virus-strain-8131-nonstructural-polyprotein-and-structural-polyprotein-genes,-complete-cds_9394
GGTGTCACTGAAACTGCACCCCAAGAATCCCACATATCTGACAACCCGCCAACTTACTGATGAGCCTCATTACACGCACG
>LC080657-Bovine-leukemia-virus-proviral-DNA,-complete-genome,-strain:-par89_1586
AACCTGCAATCCTCGTCCACACCCCAGGGCCCAAGATGCCCGGGCCTCGGCAACCGGCCCCCAAAAGACCCCCCCCGGGA
>GQ506475-Bluetongue-virus-strain-NET2008/05-segment-4,-complete-sequence_1488
CATGGGCGATGAATTTCGCTGTCTCGTTAAAAGAGCCGATACCTGACCCTCCTGTGCCAGATATCTCTTTGTGTAGATTC
>KY635719|A/duck/Bangladesh/24697/2015|H15N9|4_1054
GGGGATTGTTCGGCGCGATAGCAGGGTTTATCGAAAATGGATGGGAAGGGCTTATTGATGGATGGTATGGATTTAGGCAC
>CY185657|A/black_headed_gull/Republic_of_Georgia/9/2011|H13N8|4_1260
ATGCTTGCAGACAGAATAGATGATGCTGTAACTGACATATGGTCATACAATGCAAAACTTCTTGTTTTACTAGAAAACGA
>AB608731-Rabies-virus-viral-cRNA,-comploete-genome,-strain:-BR-BAT34_3233
AGAGTCAAATATATAACCTTTACATTTTAAGCTTCTAGGATGTGAAAAAAACAGTCAACATCCCTCAAAGGATCTCAGGA
>GQ506473-Bluetongue-virus-strain-NET2008/05-segment-2,-complete-sequence_0
GTTAAATTAGTTTCGTGATGGATGAGCTTGCGATTCCGATTATTAATGGGCATTTCCCCAAAGAAGCACTAATTGAGTAT
>EU293115-Rabies-virus-isolate-9147FRA,-complete-genome_2501
TTTCTACGCAAGATAGTGAAAAACTGTAGGGATGAGGACACTCAAAAACCCTCTTCCGTGTCTGCCCCTCCTGATGACGA
>KY635719|A/duck/Bangladesh/24697/2015|H15N9|4_806
CAGCTTCCTCCGCTCTAATGCCCTTTCAGGAGTTGAATACAATGGGAAATCACTGGGAATACAGAGTGATGCACAACTCG
>CY185619|A/black_headed_gull/Republic_of_Georgia/9/2012|H2N5|6_650
GCAGATATTGAGAACACAAGAGTCTTCATGTGTTTGCATAAAGGGAGAATGTTATTGGGTAATGACAGACGGTCCAGCAA
>GU052324|A/duck/Ukraine/1/1963|H3N8|5_128
GGTCGGTGGAATTGGAAGATTCTACATACAGATGTGTACCGAACTCAAACTCAGCGACTATGAAGGGAGGCTGATTCAGA
>KY635719|A/duck/Bangladesh/24697/2015|H15N9|4_868
AGAGTGATGCACAACTCGATGACTCATGTGAAGGGGAATGTTTCTACAGTGGAGGAACGATTAATAGCCCGTTACCGTTC
>HE802676-Rabies-virus-complete-genome,-viral-cRNA,-isolate-Pk-24_0
ACGCTTTACGACAAAATCAGAGAAGAAGCAGACAGCGTCAATTGCAAAGCAAAAATGTAACACCCCTACAATGGATGCCG
>CY005021|A/blue_winged_teal/ALB/295/1977|H7N3|2_1798
CAGATGGGGGACCAAACTTATACAACATCCGGAATCTTCACATCCCGGAAGTCTGTTTGAAATGGGAATTAATGGACGAA
>HM145548|A/duck/Guangxi/1455/2004|H6N5|2_62
ATTCCCTTACACTGGAGATCCTCCATACAGTCATGGAACTGGAACAGGATACACCATGGACACTGTCAATAGAACACACC
>KP415393|A/chicken/Huzhou/3861/2013|H9N2|7_390
ATCTACAACAGGATGGGGACAGTAACTGCAGAAGGGGCTCTTGGTTTGGTATGTGCTACTTGTGAGCAGATTGCTGACGC
>DQ411032-West-Nile-virus-isolate-Ast02-3-146,-complete-genome_10248
GGCAGAGAACATCCAGGTGGCTATCAACCAAGTTAGAGCAATCATTGGAGATGAGAAGTATGTGGACTATATGAGTTCAC
>GQ506452-Bluetongue-virus-strain-NET2007/01-segment-2,-complete-sequence_305
GATGGTCATAGCGAATTTCATACGAAAACGAATTGGGTTCAGTGGATGATTGATGACGCAATGGATGTCCAACCTCTTAA
>GQ506452-Bluetongue-virus-strain-NET2007/01-segment-2,-complete-sequence_366
TGGATGTCCAACCTCTTAAGGTAGATATCGCTCACACGCGCTCGAGGATCAGCCACGCACTCTTTAACTGTACGGTACGA
>KM099618-Bluetongue-virus-1-isolate-DPP5775-segment-7-VP7-gene,-complete-cds_520
TCTTTCAGGGTCGCAATGACCCCATGATGATATATTTGGTTTGGAGAAGGATAGAGAATTTTGCGATGGCTCAAGGGAAT
>AF026168-Foot-and-mouth-disease-virus-O-strain-Chu-Pei-complete-genome_7137
CACAATTTTGAACAACATCTACGTGCTTTACGCCCTGCGTAGGCACTATGAGGGAGTCGAGCTGGACACTTACACCATGA
>CY095255|A/duck/Egypt/053/2005|H6N2|5_558
GGGACAATGGTGATGGAATTGATCCGGATGATCAAACGAGGAATTAATGACCGAAACTTCTGGAGAGGCGAAAATGGGCG
>CY185657|A/black_headed_gull/Republic_of_Georgia/9/2011|H13N8|4_756
GATTCAATCAGTTTCGAAAGCAATGGGGGATTATTGGCTCCCAAATACGGTTACATTATTGAGGAATATGGAAAAGGGCG
>CY004427|A/laughing_gull/DE/5/2003|H9N1|1_1798
AGTACAGTGGATTCGTAAGGACACTGTTCCAGCAAATGCGGGACGTGCTTGGAACGTTTGACACTGTTCAAATAATAAAA
>CY095255|A/duck/Egypt/053/2005|H6N2|5_1178
AGGGAACACTAACCAGCAGAGAGCATTTGCAGGACAAATTAGCGTTCAGCCCACATTTTCAGTGCAGAGAAACCTTCCAT
>KC963967-Bovine-viral-diarrhea-virus-1-isolate-12F004,-complete-genome_6954
CAACAGCTACGAGGTGCAAGTCCCTGTGCTGTTCCCAAAAATAAGGAATGGGGAGGTTACGGACACTTACGAGAACTACT
>KR906749-Rabies-virus-isolate-RV2777.1-nucleoprotein-(N),-phosphoprotein-(P),-matrix-protein-(M),-glycoprotein-(G),-and-polymerase-(L)-genes,-complete-cds_1037
CTCATGAGATGTCTGTTCTAGGGGGCTACCTGGGGGAGGAATTCTTCGGGAAAGGGACATTCGAAAGAAGATTCTTCAGA
>CY136600|A/knot/Delaware_Bay/2561/1987|H10N5|6_189
TAACAATTCCTATCAATAACACTGTGTATATAGAAAGGGAGTTACGTCAAGAACCCGATTTCTTAAACAACACAGAACCT
>MF147518|A/European_herring_gull/Netherlands/5/2006|H16N3|3_496
AAGCAGATTACACCCTTGATGAGGAGAGCAGAGCACGAATAAAAACTAGGCTATTCACTATAAGACAAGAGATGGCAAGT
>CY095259|A/duck/Egypt/053/2005|H6N2|1_682
ACATTGAAGTGTTACACTTGACTCAAGGGACATGCTGGGAGCAGATGTACACTCCAGGAGGGGAAGTGAGAAACGATGAC
>KT022274|A/duck/Guangxi/112D4/2012|H3N2|1_186
AAATATCCAATTACAGCAGACAAAAGAATAATGGAAATGATTCCTGAAAGAAATGAGCAAGGTCAGACCCTTTGGAGCAA
>KJ162771|A/duck/Taiwan/4376/2013|H5N2|3_976
ATGAAAAGGGTATAAACCCCAATTATCTTCTGGCCTGGAAGCAGGTGCTGGCAGAACTCCAAGATATTGAAAATGAAGAG
>KJ200746|A/duck/Guangdong/S1419/2011|H6N6|3_122
CCTAGAAGTCTGCTTCATGTATTCGGATTTCCATTTCATTGACGAACGGGGTGAATCAATAATAGTAGAATCTGGGGATC
>KU160853|A/duck/Chongqing/S2086/2012|H4N8|6_896
GCCTGTATTGGTTATCTCACCGGATCTCTCTTACAGAGTTGGATATTTATGTGCAGGGTTGCCCAGTGATACTCCAAGAG
>KY635719|A/duck/Bangladesh/24697/2015|H15N9|4_372
GAATCTGGAGGAATCGACAAGGAGACAATGGGCTTTAGATACTCAGGAATAAGGACAGATGGAGTGACCAGTGCTTGCAA
>CY095259|A/duck/Egypt/053/2005|H6N2|1_372
TTAAAACATGGAACCTTTGGCCCTGTCCACTTCAGAAGTCAAGTCAAGATAAAAAGAAGAGTTGACATAAACCCTGGCCA
>KP009682-African-horse-sickness-virus-isolate-HS-23/08-segment-2,-complete-sequence_3100
TAGATAGACTGATTTTGATATCTAGCGGCAATTACACATTTGGAAACAAGTTCTTATTATCTAAACTGTTATCCAAGGCA
>J04325|A/chicken/Pennsylvania/1/1983|H5N2|4_378
GAAACATTTAGTGAGCAGCACAAACCTTTTTGAGAAAATTAGAATAATCCCTAGGAACTCTTGGGCCAATCATGATGCCT
>JX473838-Rabies-virus-isolate-178J09,-complete-genome_4148
TATGCACGACTTTCGCTCTGATGAAATTGAGCATCTTGTTGTAGAGGAGTTGGTCAAGAAGAGAGAGGAGTGTCTGGACG
>KY635719|A/duck/Bangladesh/24697/2015|H15N9|4_682
GTCCAGGAGCTAGACCCAAAGTGAATGGTCAAGCAGGGAGGATCGACTTCCATTGGATGCTACTAGACCCAGGAGATACA
>CY095259|A/duck/Egypt/053/2005|H6N2|1_1984
CCAAGAGGCTAACGGTCCTCGGAAAGGATGCAGGCGCGTTGACCGAAGACCCAGATGAAGGAACAGCTGGAGTGGAGTYT
>JQ086224-Bluetongue-virus-15-strain-DPP192-segment-4,-complete-sequence_434
TCCCCGATTACATAAGGTGTATGGGATGCCGGAAATCCCTCCGTTGTATATGGAATATGCTGAAATCGGAAATAAATTTG
>KJ162747|A/duck/Taiwan/4360/2013|H5N2|3_1281
ATAGGGGAAGATGTTGCTCCAATTGAGCACATTGCGAGTACAAGAAGAAACTATTTCACAACGGAAGTATCCCATTGCAG
>CY005021|A/blue_winged_teal/ALB/295/1977|H7N3|2_558
ATGGAGATAACAACACACTTCCAAAGAAAACGAAGAGTAAGAGACAATATGACCAAGAAAATGGTCACACAGAGAACTAT
>KY635719|A/duck/Bangladesh/24697/2015|H15N9|4_496
CCAGCAGGAGTAACCAGGTGTTCCCACAACTAAACCAGACATATAAGAATACCAGAAAAGAACCAGCCCTAATAGTATGG
>JX121111-Vesicular-stomatitis-New-Jersey-virus-isolate-NJ0405NME,-complete-genome_183
ATATGTAAGCACCAAAGTGGCACTAAATGATTTGAGAGCATACGTATACCAGGGAATCAAGTCAGGTAATCCATCCATAC
>MF116311|A/duck/China/E53/2012|H5N1|4_1386
AGACTACCATGACTCAAATGTCAGGAACCTTTACGACAAGGTCAGACTACAGCTTAAGGATAACGCAAAAGAGCTGGGTA
>KY635719|A/duck/Bangladesh/24697/2015|H15N9|4_620
TGGAACTGGGAATAAGCTGATAACAGTAGGGAGCTCAAAGTACCAACAATCATTCTCACCAAGTCCAGGAGCTAGACCCA
>JQ086224-Bluetongue-virus-15-strain-DPP192-segment-4,-complete-sequence_186
CTACGAGGCCATGGATTTATTTTTATTAGCACACATAAAAATGTTCAGCTTGCAGACATCATTAAAACAGTTGATGTTCG
>KY635719|A/duck/Bangladesh/24697/2015|H15N9|4_558
CCAGCCCTAATAGTATGGGGAATACATCATTCAAGTTCTTTGGAGGAGCAAAACCAGCTATATGGAACTGGGAATAAGCT
>KX949435|A/green_winged_teal/Alaska/UGAI15_6400/2015|H3N8|3_441
TTTTTTCATTTACTGGAGAGGAAATGGCTACCAAAGCAGACTACACTCTTGATGAAGAAAGCAGGGCAAGAATCAAAACC
>DQ211616-Crimean-Congo-hemorrhagic-fever-virus-strain-C-68031-segment-L,-complete-sequence_6466
CGAAGAACTAACAAACAGCTCAAGTTTAAAACTCGGGTTCTTAGTGAAGTATGCTGTTACTCTATTTACATCCAATGGTG
>KM056344-Newcastle-disease-virus-isolate-ndv16/Godhra/03/2013,-complete-genome_8113
TCAAGGAAGTCAGGGTTCAATAGGCTAGATCTTATCCATCGAATCAATTATAAGATGGCTGGAAGGGAGGTGCTGCACCG
>EF117837-Foot-and-mouth-disease-virus---type-A-isolate-Lindholm-1.3,PAK3/2006,-complete-genome_2440
AGACACACCTGAGAAGGCTGCACATTGCATCCACGCCGAGTGGGACACCGGGCTGAACTCCAAATTTACTTTTTCTATCC
>KM374034|A/blue_winged_teal/Kansas/ND0006685/2013|H3N8|4_945
ATCACCTACGGGACATGTCCCAAGTACGTCAAACAAAGCACTTTGAAACTGGCAACAGGAATGAGGAATGTGCCTGAGAA
>DQ380190-Rift-Valley-fever-virus-strain-Kenya-56-(IB8)-segment-M,-complete-sequence_1302
AATACGCCAATGCTTATTGTTCACATGCTAATGGGTCAGGAATTGTACAGATACAAGTATCCGGGGTCTGGAAGAGGCCT
>DQ211616-Crimean-Congo-hemorrhagic-fever-virus-strain-C-68031-segment-L,-complete-sequence_8723
AGAATGGAAGTCGATGAACTGATGCCAAGTATCAGCCCTGATGATACCTTGGCCCAGCTTGTGGCAAAAAAACTAATCAG
>GQ923951-Classical-swine-fever-virus-strain-SXCDK,-complete-genome_11468
CCTCTACAATCCTGGCAAAAATGGCTACAAGGTTAGATTCCAGTGGTGAGAGGGGCACCATAGCATATGAGAAGGCAGTG
>KX978252|A/black_headed_gull/Netherlands/101/2008|H16N3|4_0
AGCAAAAGCAGGGGATATTGTCAAAACAGCAAGAATGATGATCAAAGTGCTCCACTTGCTCATTATAGTGCTTGGTAAAC
>EU293115-Rabies-virus-isolate-9147FRA,-complete-genome_10675
CAGGGTGATAGATTTTGAATCAATCTGGGAAAAACCGTCCGACCTGAGGAACTTGGCCACCTGGAGATACTTCCAGTCAG
>MH135529|A/chicken/Bangladesh/33619/2017|mixed|1_930
ATATGCAAGGCAGCAATGGGTTTAAAAATCAGCTCATCCTTCAGCTTTGGGGGTTTCACTTTCAAAAGGACAAGCGGGTC
>DQ211616-Crimean-Congo-hemorrhagic-fever-virus-strain-C-68031-segment-L,-complete-sequence_7869
TGATAAATAGCTCTGTAACCTCTCCTCAGAGTTTGATGCAAGCATGCCAGGTTTCATCACAGCAAGCCATGTATAATAGT
>GU585905-Newcastle-disease-virus-strain-chicken/Sweden/97,-complete-genome_244
AGTGACGATCCAGAGGATAGATGGAACTTTGCGGTATTCTGTCTTCGGATTGCTGTTAGCGAGGACGCCAACAAACCACT
>JQ086224-Bluetongue-virus-15-strain-DPP192-segment-4,-complete-sequence_0
AACATGCCTGAGCCACACGCAGTACTTTATGTCACAAACGAGCTCTCTCACCTCGTTAAGGGCGGCTATTTACCTATATG
>DQ380191-Rift-Valley-fever-virus-strain-Entebbe-segment-M,-complete-sequence_2046
GCACATACCTAATGCTGCTATTGATTGTCTCATATGCATCAGCATGTTCAGAACTAATTCAGGCAAGCTCCAGAATCACC
>GQ506452-Bluetongue-virus-strain-NET2007/01-segment-2,-complete-sequence_2379
CATACCTAGAGTATATGGCTTTCTTTCCATCGTACGCTACTAGAGTAGCTAAAATTGACGAGTCGATCAAGGAGTGCGCG
>DQ380192-Rift-Valley-fever-virus-strain-Kenya-57-(Rintoul)-segment-M,-complete-sequence_183
AGCTCTCCTGTTCCATATCAGGCATAAGGGAGGTTAAGACCTCAAGCCAGGAATTACACAGGGCATTAAAAGCCATCATT
>JQ685925-Rabies-virus-isolate-WAEF03,-complete-genome_7137
TTGCCGCTTTTTGACGCACTGACTATGACAGACAACTTAAACAAAGTGTTTAAAAAGCTGATCGACAGAGTCACCGGACA
>EU293115-Rabies-virus-isolate-9147FRA,-complete-genome_10187
TTGCTAAAAGACTCTTTGCGGAGAACAAAGTGGGTGGATCAAGAGGTACGCCATGCAGCTAGAACCATGACTGGAGATTA
>EU574031-Rift-Valley-fever-virus-strain-2007004194-segment-M,-complete-sequence_3658
CAAACTAAATTATGTAAATATTGTACAGACAGGTCAAATCATTGGGATTTCCAAGCTTAGAAACTTATGCAATAATACAT
>MH135384|A/chicken/Bangladesh/32957/2017|H9N2|6_372
GTCGTGCAGTCTCAGTAAATGCTATCAATTTGCACTTGGCCAGGGAACAACTTTGAACAACCGACACTCAAATGGCACAG
>KX351907|A/chicken/Jalisco/CPA_04173_16_CENASA_95294/2016|H7N3|3_558
AGACAGGAAATGGCCAGCAGAGGTTTATGGGATTCCTTTCGTCAGTCTGAGAGAGGCGAAGAAACAGTTGAAGAACGATT
>AB608731-Rabies-virus-viral-cRNA,-comploete-genome,-strain:-BR-BAT34_11346
GTTCAATGTCTCGAAACCCCTGACTGACCCTTTATTCTACCCGCCATCTGATCCTAAAATCTTGAGACACTTCAACATAT
>CY045332|A/duck/Czech_Republic/1/1956|H4N6|3_1827
CCAAGGAATTCTTTGAAAACAAGTCAGAAAAATGGCCCATTGGGGAATCACCCAAAGGAGTGGAGGAAGGTTCCATTGGG
>EU743237|A/goose/OH/22911_2/1986|H5N2|8_198
AGCAGATAGTGGAGCGGATTCTGGAGGAAGAGTCCAACGAGGCACTCAAAATGACTATTGCCTCTGTACCTGTTTCACGC
>KY629546|A/duck/Bangladesh/22399/2014|H5N1|4_320
CCCAGGGAATTTCAACGATTATGAAGAATTGAAACATCTATTAAGTAGGATAAACCATTTTGAGAAAATACGGATCATCC
>HB462354-Sequence-1-from-Patent-WO2009082664_4453
TCCTGATATGATGCAGTATGCGAAAAGAGCAGTCATGTCACTGCAAGGCCTAAGAGAGAAGACAATTGGCAAGTATGCTA
>KY629440|A/duck/Bangladesh/22399/2014|H5N1|6_62
CTTAATGTTACAAATTGGGAACATGATCTCAATATGGGTCAGTCATTCATTTCAAACAAGGGCCCAACACCAAGCTGAAG
>HM063422-Newcastle-disease-virus-isolate-D3,-complete-genome_8296
TCGATGATCACTTGATTAAGAAAAAATTTGAGCAGTAGTGGGATACAAGGCAAAACAACTCCTGGATAATATTACGGGTA
>AF026168-Foot-and-mouth-disease-virus-O-strain-Chu-Pei-complete-genome_3294
TCAGAAGGCAGAAAGAACTCTGCCTACCTCCTTCAACTTCGGTGCCATCAAGGCAACTCGTGTTACTGAACTACTCTACA
>CY130024|A/duck/Czech_Republic/1956|H4N6|6_1116
TCCAGATCAGGTTACGAAATGTTAAAAGTCCCAAATGCAGAAACCGATACCCAATCGGGCCCAATCTCACACCAGATGAT
>M63537|A/duck/Czechoslovakia/1956|H4N6|7_384
AACTGGTGCACTCGCCAGTTGCATGGGTCTCATTTATAACCGGATGGGAACAGTGACCACAGAGGTGGCTTTTGGCCTAG
>AB593429|A/duck/Vietnam/G119/2006|H3N8|2_186
AGAGACTGGAGCACCTCAACTCAATCCAATTGATGGGCCACTACCCGAGGATAATGAGCCAAGCGGATATGCCCAAACAG
>EU293914-Newcastle-disease-virus-strain-Italien,-complete-genome_3599
TTGAGCTGGCGAGGGCCTGCCTTACTATGGTGGTAACATGCAAGAAGAGTGCGACTAATACTGAGAGAATGGTCTTCTCG
>KJ867540-Peste-des-petits-ruminants-virus-isolate-Ethiopia-1994,-complete-genome_10126
TGCTCTGCTTGAACCATTATCGTTGGCTTACCTTCAACTTCAGGATGTCACTCTGGAGTTAAGAGGTGCATTCTTGGATC
>CY005947|A/blue_winged_teal/ALB/243/1977|H4N6|4_1054
TTTGGTGCTATTGCTGGCTTCATAGAGAATGGCTGGCAAGGTCTAATTGATGGTTGGTATGGATTTAGGCACCAAAATGC
>AF026168-Foot-and-mouth-disease-virus-O-strain-Chu-Pei-complete-genome_3233
GGAGCAGTAAGTACGGTGACACCAGCACTAACAACGTGAGAGGTGACCTTCAAGTGTTAGCTCAGAAGGCAGAAAGAACT
>KY131258|A/green_winged_teal/Alaska/UGAI15_6392/2015|H4N6|4_1386
ACTCTTCGAAAGAGTTAGACGCCAACTAAGAGAGAATGCGGAAGACAAAGGGAATGGATGTTTTGAAATTTTCCACCAGT
>DQ380189-Rift-Valley-fever-virus-strain-SA-75-segment-M,-complete-sequence_3596
ACCAAGAAAGCCTCATAGATCAGTACGTGTAGAAGCAATATATAGAAATAAGTAAACATAAGCAAATCTAATTATGTAAA
>AF026168-Foot-and-mouth-disease-virus-O-strain-Chu-Pei-complete-genome_3416
CCATTCAACCGAGTGACGCTAGACACAAGCAGAGGATTGTGGCACCCGCAAAACAGCTTCTGAACTTCGACCTCCTCAAG
>EU293115-Rabies-virus-isolate-9147FRA,-complete-genome_10858
ATTGTCTATAGATGGTCCACTTTATTTGGTCTTCAAAACTTACGGGACTATGCTAGTAAACCCAGAATATAAGGCTATTC
>CY004456|A/herring_gull/NJ/782/1986|H13N2|2_1364
TGCCCTCATAGTGAATGCACCGAATCATGAGGGGATACAAGCAGGGGTAGATCGATTTTATAGAACCTGCAAATTGGTCG
>KT022303|A/duck/Guangxi/135D20/2013|H3N2|5_992
CAGACCAAGTGAGAACCCAGCGCATAAGAGTCAATTGGTATGGATGGCATGCCATTCCGCAGCATTTGAGGACCTGAGAG
>KY629476|A/duck/Bangladesh/22996/2014|H5N1|3_189
GAATCTGGCGATCCGAATGCATTATTGAAACACCGATTTGAGCTAATTGAAGGGAGAGACCGGGCAATGGCTTGGACAGT
>EU293115-Rabies-virus-isolate-9147FRA,-complete-genome_10980
CCCAGGTGACTTCGTCCTTTTCATCGGAGCTATATCTCCGATTCTCCAAACGAGGGAAGTTTTTTAGAGATGCCGAGTAT
>CY006038|A/duck/Ukraine/1/1963|H3N8|4_630
GAGCACAAATCAAGAACAAACCGACCTGTATGTTCAAGCATCAGGGAGAGTCACAGTCTCTACCAGGAGAAGTCAGCAGA
>KY629486|A/duck/Bangladesh/22806/2014|H5N1|2_2142
GTGGAGGCCATGGTGTCTCGAGCTCGGATTGACGCACGTATTGATTTTGAGTCTGGAAGGATTAAGAAAGAAGAGTTTGC
>CY006038|A/duck/Ukraine/1/1963|H3N8|4_756
TGGCAGAATAAGCATCTATTGGACAATAGTTAAACCTGGGGACGTGCTGGTAATCAACAGTAATGGAAACCTAATCGCTC
>JF965298|A/duck/Eastern_China/58/2003|H6N2|6_192
ATAGTGTATTTGAATAATACTACAATACAAAAAGAGCTTTGTCCTAAAGTATTAGAATACAGGGATTGGTCGAAACCACA
>EU311738-Rabies-virus-isolate-RRV-ON-99-2,-complete-genome_976
AGTGCAGTTGGTCACGTGTTCAACCTCATTCACTTTGTCGGATGCTATATGGGTCAAGTGAGGTCTTTGAATGCAACGGT
>CY136613|A/herring_gull/Delaware_Bay/2617/1987|H16N3|1_1071
AAAATTAGAGTACATGAAGGGTACGAGGAATTCACAATGGTTGGGCGGAGGGCCACCGCCATCTTAAGAAAAGCAACCAG
>KM189913-Suid-herpesvirus-1-strain-Fa,-complete-genome_122427
TCTACCGGCCGCGACCCGGGCGCGGATCGGCGGTCCACGCGGCGCCCCCGCGGCGCCCGCCCCCCAACCCCGTCGCCGGG
>CY185729|A/green_winged_teal/Alberta/228/1985|H7N3|4_756
GACACAGTGACTTTCACCTTCAATGGGGCATTCATAGCCCCCGACAGGGCAAGTTTCTTTAGAGGAGAATCGCTAGGAGT
>KX289633|A/chicken/Jalisco/CPA_01655_16_CENASA_95076/2016|H7N3|2_2074
AAGACGAACAGATGTATCAAAAGTGCTGTAATCTATTCGAAAAATTCTTCCCTAGTAGTTCATACAGGAGGCCAATTGGA
>AB608731-Rabies-virus-viral-cRNA,-comploete-genome,-strain:-BR-BAT34_2135
GCTTCTCCAAAAAGTACAAATTCCCTTCTCGATCATCAGGGATATTTCTGTACAATTTTGAGCAGTTGAAGATGAACCTT
>EU293115-Rabies-virus-isolate-9147FRA,-complete-genome_7015
AATAATTGGCCTCAAACCAAAGGAGCGAGAATTGAAGATTGAGGGTAGATTCTTTGCTCTAATGTCATGGAATCTAAGAT
>CY045329|A/duck/Czech_Republic/1/1956|H4N6|6_1170
CCCAATCTCACACCAGATGATTGTCAACAACCAAAACTGGTCGGGATACTCAGGAGCATTCATCGACTACTGGGCAAACA
>L43914|A/goose/Leipzig/187_7/1979|H7N7|4_62
CCCAACAAATGCAGATAAAATTTGCCTTGGGCATCATGCCGTGTCAAACGGAACTAAGGTAAACACACTAACTGAGAGAG
>EU293115-Rabies-virus-isolate-9147FRA,-complete-genome_8174
TCCTTCTGGAGAGAGGTCTGGTTAAGCTCCCACGAGTCCTGGATTCACGCGTTGTGTCAAGAGGCGGGGAACCCAGATCT
>KU296418-UNVERIFIED:-Zaire-ebolavirus-isolate-Ebola-virus/H.sapiens-wt/SLE/2015/Makona-0507_C1_PL4443,-partial-genome_2745
TGAACTATCATCACAATAAAAGTGATTCTTAGTTTTGAACTCAAAGCTAGCTTATTATTGCTAGCCGTCCTTCAAAGTTC
>CY004167|A/blue_winged_teal/ALB/266/1982|H6N6|3_1674
AGAACTGCTATAGGCCAAGTCTCAAGACCCATGTTCTTGTATGTGAGAACAAACGGAACCTCCAAAATCAAAATGAAATG
>KX978742|A/Eurasian_teal/Netherlands/1/2008|H6N1|6_1008
ATGGAACAGGCAGTTGCGGTCCAGTGTCTTCCAATGGAGCATACGGGGTAAAAGGGTTTTCATTTAAATACGGCGATGGT
>JQ086224-Bluetongue-virus-15-strain-DPP192-segment-4,-complete-sequence_62
CGGCTATTTACCTATATGGCATCTGACAGGAGACGAAAGCTTAAACGACTTGTGGTTGGAGAATGGAAAGTACGCGACGG
>KC344508-Venezuelan-equine-encephalitis-virus-strain-VEEV/Mesocricetus-auratus/VEN/23647/1974/ID,-complete-genome_5063
GAGAACCAATCCACAGAGGGGACACCTGAACAACCACCACCCGTAAACGTGGATGCAACCAGGACTAGAACGCCTGAACC
>KT285351|A/chicken/India/01CL1619/2012|H9N2|6_192
AGATAGTGCATTTGAACGGTACTATCATAGAGAAGGAAAGTTGCCCCAAAGCAGCAGAATACAAGAATTGGTCAAAACCT
>GQ506452-Bluetongue-virus-strain-NET2007/01-segment-2,-complete-sequence_549
TGAATGTTGAATTATTTCATTGTTCACAAGAGGCGGCGTATACATTGAAACCCACATATAAGATAATATCAAATGCGGAA
>KM099507-Bluetongue-virus-1-isolate-DPP1000-segment-1-VP1-gene,-complete-cds_2074
TTGCAAAACGCATTGCAGTTGATAAAGGATTTGATACACTTATTGCAGCGACGGATGGTAGTGATCTAGCGTTAATTGAT
>GQ506452-Bluetongue-virus-strain-NET2007/01-segment-2,-complete-sequence_488
CCAGTTGAAATTGAATCGTGGGGATGTAACCACACATGGTTGAGTAGGATTCATCATCTAGTGAATGTTGAATTATTTCA
>AB608731-Rabies-virus-viral-cRNA,-comploete-genome,-strain:-BR-BAT34_10797
TGATGCAGAGGTCACTGACATTGCATCAATCAACCGAATAACCTTGCTAATGTCTGATTTCGCATTGTCGATAGACGGCC
>KP732674|A/duck/Eastern_China/L1120/2012|H5N8|6_896
GCCTGTGCTGGTTATTTCGCCTGATCTCTTTTACAGGATTGGGTATTTATGTGCAGGGTTGCCCAGTGACACTCCAAGAG
>KM099507-Bluetongue-virus-1-isolate-DPP1000-segment-1-VP1-gene,-complete-cds_2623
CCTTCATCGGCGCTTGGAAAATGAAGCGAACTATTAAGGAAGGTACAATTTATAGGGATAGAAAGTTCGATTCAAACGAC
>KM099507-Bluetongue-virus-1-isolate-DPP1000-segment-1-VP1-gene,-complete-cds_3294
TCCCCGCAGTTTTACATTCAAAAGATGACGATCGGACCTAGAGTTAGTTCGCGCGTAAGGAATTCTTATGTGGATAGGAT
>DQ211613-Crimean-Congo-hemorrhagic-fever-virus-strain-ArD8194-segment-L,-complete-sequence_10187
CAGGGAAATTGCACATCCACCTCTCATCTGAGTCCGTTGCCTTGTTGTGTGAAACTGAAAGACAAGTGCTTTCTTGGATG
>CY005965|A/blue_winged_teal/ALB/293/1994|H4N6|4_620
ACACAGAACAAACCAACTTGTATAAGAACAACCCTGGGAGAGTAACTGTTTCTACCAAAACCAGTCAAACAAGTGTGGTA
>CY015041|A/goose/Leipzig/187_7/1979|H7N7|6_256
GTTACTAGGGAGCCATATGTATCATGCGACCCAACAGGATGTAAGATGTATGCCTTACACCAAGGAACTACCATCAGGAA
>KP009690-African-horse-sickness-virus-isolate-HS-23/08-segment-10,-complete-sequence_62
AAATCAGAGAGCAATTGTACCATATGTTCCGCCCCCCTATGCGTATGCGAATGCTCCGACGCTTGGTGGTCAGACGGGTG
>CY136608|A/herring_gull/Delaware_Bay/2617/1987|H16N3|6_1024
GAATTGATGGCAGAAGAGGAGTTAAAGGATTCGGATTTAAAGTTCAGAATGATGTGTGGCTTGGGAGGACAATATCATAT
>CY136608|A/herring_gull/Delaware_Bay/2617/1987|H16N3|6_1088
GAGGACAATATCATATAGCAGCCGGTCAGGATTCGAAGTGATCAAAGTTTCAAATGGTTGGATTAATTCGAACAATCAAT
>DQ211614-Crimean-Congo-hemorrhagic-fever-virus-strain-ArD15786-segment-L,-complete-sequence_6771
AAGCAAGGTCATATATGAGATGGTAAAATTAGTGGGAGAAACAGGCATGGCAATACTACAACAATTAGCCTTTGCACAGG
>EF117837-Foot-and-mouth-disease-virus---type-A-isolate-Lindholm-1.3,PAK3/2006,-complete-genome_2501
AAATTTACTTTTTCTATCCCGTACGTGTCTGCTGCAGACTACGCATACACCGCGTCTGACGTGGCAGAAACAACAAACGT
>AB608731-Rabies-virus-viral-cRNA,-comploete-genome,-strain:-BR-BAT34_11041
TTCTTTAGGGATGCAGAATATTTGACCTCTTCTACCCTCCGAGAAATGAGCCTTGTATTATTCAATTGTAGCAGCCCCAA
>AF026168-Foot-and-mouth-disease-virus-O-strain-Chu-Pei-complete-genome_7503
ACTCGCCGTCCACTCCGGACCTGACGAATACCGGCGCCTCTTTGAGCCCTTCCAAGGCCTCTTCGAGATTCCAAGCTACA
>GQ227557|A/duck/Altai/1285/1991|H5N3|1_1386
ATGGGGATGATTGGAATATTGCCTGACATGACTCCCAGCACGGAAATGTCACTAAGGGGAGTGAGAGTGAGTAAAATGGG
>KY402062|A/hooded_crane/Korea/1176/2016|H1N1|1_992
AAGGACAAGTGGGTCATCTGTCAAGAAAGAAGAAGAAGTGCTCACAGGCAATCTCCAAACATTGAAAATAAGAGTACACG
>AB608731-Rabies-virus-viral-cRNA,-comploete-genome,-strain:-BR-BAT34_11285
GAGGAACCTTGTCTAAAGTTTCAATTATTGTAGCTATAATGATAGTCTTTTCCAATAGGGTGTTCAATGTCTCGAAACCC
>GQ506452-Bluetongue-virus-strain-NET2007/01-segment-2,-complete-sequence_2501
GGGAGTGTGATGAGTAACGTGATAACGACCAAGCGGCTATTGTATGAAACATACTTAGCTTCGCTATGCGGCGGTTATTC
>CY045328|A/duck/Czech_Republic/1/1956|H4N6|7_455
TGAGCAGATTGCTGATTCACAGCACCGGTCTCACAGACAAATAGTTACTACCACCAACCCACTAATCAGGCATGAAAACA
>KY415755|A/chicken/Hubei/ZYSJF11/2016|H5N6|5_372
GGAAATCAGGAGAATTTGGCGACAAGCGAACAATGGAGAAGATGCAACTGCTGGTCTTACCCATCTGATGATATGGCATT
>DQ211613-Crimean-Congo-hemorrhagic-fever-virus-strain-ArD8194-segment-L,-complete-sequence_12078
ATCCTCTCTTTCTCAACCATTCATTTCAGCTTCATCATCATCGTTATTATCTTGGGGTGTGGGGGGAACGATTTCTTTGA
>KC595282-Rabies-virus-isolate-Rus(Lipetsk)8054f_2011,-complete-genome_2928
ACGATGATACTGAGTTCGTCGGGTTGCAAATAAGAGTGAGTGCGAGACAATGTCATATCCAGGGCAGAATCTGGTGTATC
>EF117837-Foot-and-mouth-disease-virus---type-A-isolate-Lindholm-1.3,PAK3/2006,-complete-genome_2623
TGAGCAGGACACTCTGGTCGTGTCGGTCAGCGCCGGCAAGGACTTTGAACTGCGCCTCCCAATTGACCCCCGCACGCAAA
>CY136608|A/herring_gull/Delaware_Bay/2617/1987|H16N3|6_640
GAGACTCTATAAAGTCATGGCGGAGAAACATATTGAGAACCCAAGAGTCAGAATGCCAATGTTTACACGGAACTTGTGTT
>CY005056|A/green_winged_teal/ALB/228/1985|H7N3|2_1798
CGGATGGAGGACCAAACTTGTACAACATCCGGAATCTCCACATCCCGGAAGTCTGCCTGAAGTGGGAGTTAATGGACGAA
>KU315430-Suid-herpesvirus-1-strain-Ea,-complete-genome_132370
CTTCCCGGGCCGCCGGGGAGGAAGCGCCCCGGCTTCTGCTTCTTCTTCTCCTCTCTCGGTAAGCACAGACTCTCCTACTA
>GQ506452-Bluetongue-virus-strain-NET2007/01-segment-2,-complete-sequence_2562
CGCTATGCGGCGGTTATTCGGATGGATTGCTTTGGTACCTGCCAATTACACATCCCTCGAAATGCTTAGTCGCCTTTGAG
>DQ064466|A/chicken/Guangdong/4/00|H9N2|8_315
AAATGTCAAGAGATTGGTTAATGCTCATACCCAAACAGAAAGTGACAGGGTCCCTTTGCATAAGAATGGACCGAGCAACA
>CY004167|A/blue_winged_teal/ALB/266/1982|H6N6|3_868
TTCTACTGATGGACGCTTTGAAATTAAGCATTGAGGACCCAAGTCATGAAGGAGAGGGGATACCTCTATATGATGCGATC
>KP732668|A/duck/Eastern_China/L0230/2010|H5N2|6_704
AACTTGTGCAGTAGTAATGACTGATGGAAGCGCATCAGGGAGGGCTGATACTAGAATATTATTTGTTAAAGAGGGGAAAA
>GQ923951-Classical-swine-fever-virus-strain-SXCDK,-complete-genome_6344
TAGTTTTTGTACCAACTAGGAACATGGCGGTGGAGGCGGCAAAGAAATTGAAAGCTAAAGGATATAACTCAGGCTATTAT
>AB608731-Rabies-virus-viral-cRNA,-comploete-genome,-strain:-BR-BAT34_10980
AACTCAGATGACATCGTCTTTCTCATCTGAGCTATACCTCAGATTCTCAAAGCGAGGGAAATTCTTTAGGGATGCAGAAT
>CY006042|A/goose/MN/5733_1/1980|H9N2|4_682
TAAATCGAACTTTCAAGCCGGTGATAGGGCCAAGGCCCCTTGTCAATGGGCAGCAGGGGAGAATTGACTATTATTGGTCA
>DQ157174-Crimean-Congo-hemorrhagic-fever-virus-strain-SPU128/81/7-membrane-glycoprotein-gene,-complete-cds_2257
GGAAAAGGTTCAAGCAGTATAGAGAGTTAAAACCTCAGACCTGCACCATATGTGAGACAACTCCTGTAAATGCAATAGAT
>KX859426|A/guineafowl/Hong_Kong/WF10_CIP046_RGAO032/1999|H9N1|5_496
CAAGAGCTCTTGTTCGCACCGGAATGGATCCCAGGATGTGCTCTCTGATGCAAGGTTCAACTCTCCCTAGGAGGTCTGGA
>DQ157174-Crimean-Congo-hemorrhagic-fever-virus-strain-SPU128/81/7-membrane-glycoprotein-gene,-complete-cds_2318
TCCTGTAAATGCAATAGATGCTGAGATGCACGACCTCAATTGCAGTTACAACATTTGTCCCTACTGTGCATCTAGACTAA
>JX121112-Vesicular-stomatitis-New-Jersey-virus-isolate-NJ95COB,-complete-genome_8601
TATCATATACTGGAAAAATGGAGGAACAATACCGGATCTTGGGGTCATCAAATCAAACAATTAACGCCTGCTGAGGGCAA
>AB608731-Rabies-virus-viral-cRNA,-comploete-genome,-strain:-BR-BAT34_9760
TCAGGAGTGATTTCATATATCCTCTTAAGACTGGATAATCACCCTTCTCTGTACATAATGCTCAGAGAGCCCTCTCTCAG
>JQ685920-Rabies-virus-isolate-EF,-complete-genome_7808
CATCTTGGTGCCTGAGTCCAAAAGATGGGCTAGGGTCTCCTGTATCTCCAACGACCAGATAGTCAACCTTGCCAATATAA
>KJ789182-Suid-herpesvirus-1-strain-TJ,-complete-genome_117913
GGACGGGGTGGGGGGAGAACCGCCGGTCCGGCCGACGCCGGGCGCCGGACGCCGGACGACGCGGTCGCGCACCCAGCGCA
>JQ685918-Rabies-virus-isolate-OR05506,-complete-genome_4514
TCAACAGCATATGGAGCTGTTGGAGTCTTCTGTAATCCCCCTAATGCATCCCTTGGCAAACCCATCAACAGTCTTCAAGG
>CY004059|A/mallard_duck/ALB/761/1978|H6N8|3_1674
AGGACTGCAATAGGCCAAGTGTCAAGACCCATGTTCCTGTATGTGAGAACAAATGGAACCTCCAAGATCAAGATGAAATG
>AB608731-Rabies-virus-viral-cRNA,-comploete-genome,-strain:-BR-BAT34_4331
AGACCTTAATGGAAGCTGATGCTCATTACAAGTCAGTCAAGACTTGGAACGAGGTCATCCCTTCGAAAGGTTGCCTGGAA
>AB284990|A/duck/Siberia/272/1998|H13N6|6_1216
ACTCAGGAGCATTCATAGACTACTGGGCAAACAAAGAATGCTTTAATCCTTGTTTCTATGTGGAGTTAATTAGAGGGAGG
>EF149009-Foot-and-mouth-disease-virus---type-Asia-1-strain-Asia-1/Jiangsu/China/2005,-complete-genome_427
GAGACCGTCTTGTCCGACGTTAATCGGACTGGAACCACAAGCTTGTACCGCCTTTCCCGGCGTTAACGGGATGTAACCAC
>GU125647-Foot-and-mouth-disease-virus---type-O-isolate-O/VN/SL22/2006-polyprotein-gene,-complete-cds_7747
AGCGACGCCATAGGAGTGAAAAGCCCAAAAAGGGCTTTTCCCGCTTCCTTTTCCAAAAAAAAAAAAAAAAAAAAAAAAAA
>DQ157174-Crimean-Congo-hemorrhagic-fever-virus-strain-SPU128/81/7-membrane-glycoprotein-gene,-complete-cds_2501
AAGAAAGCTGTTGCAGGTATCAGAGTCCACTGGTGTGGCATTGAAAAGAAGCAGCTGGCTGATTGTGCTGCTTGTGCTGT
>DQ989317-Foot-and-mouth-disease-virus---type-Asia-1-isolate-IND-148-01,-complete-genome_116
AGCTGGACTCACGGCACCGCGTGGCCATTTTAGCTGGATTGTGTGGACGAACACCGCTTGCGCATCTTGCGTGACCGGTC
>KT887360|A/blue_winged_teal/Louisiana/UGAI14_478/2014|H10N3|1_558
AAAAGAAAAGAAAGAAGAACTTCAGGACTGCAAGATTGCGCCTTTGATGGTTGCATATATGCTAGAAAGAGAGTTGGTCC
>KP009682-African-horse-sickness-virus-isolate-HS-23/08-segment-2,-complete-sequence_434
AGGGCACGTTGCGAAAATGCGAACGTTTGCGAAGGAAAGGATTGATTTTGAAGAGAGTAACGCACAGACGAAACACGTTA
>CY004005|A/mallard_duck/ALB/250/1978|H6N2|2_1674
TTCATCAAGGATTACAGGTATACGTATCGGTGCCACAGAGGGGACACGCAGATTCAGACGAGGAGGTCATTCGAGCTGAA
>KX979202|A/black_headed_gull/Netherlands/2/2015|H16N3|1_2108
TCTAATTCTAGGAAAAGAGGACAAAAGATACGGGCCAGCATTGAGCATCAATGAACTGAGTAATCTTGCGAAAGGAGAAA
>DQ157174-Crimean-Congo-hemorrhagic-fever-virus-strain-SPU128/81/7-membrane-glycoprotein-gene,-complete-cds_1952
ATCTAGGGGCTCAGAGGTTGTCTTAGATGCATGTGATACAAGCTGTGAAATAATGATACCTAAGGGCACTGGTGACATCT
>LC080656-Bovine-leukemia-virus-proviral-DNA,-complete-genome,-strain:-par62_1220
GTTTTAATCCCCAAAATGGAACCCTGACCCAACAATCAGCTCAGCCCAACGCCGGAGATCTTAGGAGTCAATATCAAAAC
>KM056346-Newcastle-disease-virus-isolate-ndv26/navli/03/2013,-complete-genome_5307
AGGTGTAGGGAACAATCAACTCAGCTCATTAATCGGTAGTGGCTTGATCACTGGCTATCCAATACTGTACGACTCACAGA
>MF147173|A/black_headed_gull/Netherlands/33/2008|H16N3|3_1302
GAGATAGGGGAAGATGTTGCTCCTATTGAGCACATTGCAAGTATGAGAAGGAACTATTTCACAGCAGAAGTGTCTCACTG
>DQ157174-Crimean-Congo-hemorrhagic-fever-virus-strain-SPU128/81/7-membrane-glycoprotein-gene,-complete-cds_1708
CAGAGATCCACGGCGACAACTATGGTGGCCCGGGTGACAAAATAACCATCTGCAACGGCTCAACTATTGTAGACCAAAGA
>HM141916-Equine-infectious-anemia-virus-isolate-DLV10-19,-complete-genome_5002
GAAGGGGCCCACCAGAGTGTTGTGGAAAGGTGATGGAGCGGTAGTGGTCAATGATGAAGAAAAAGGAATAATTGCTGTAC
>CY004005|A/mallard_duck/ALB/250/1978|H6N2|2_1860
TGGGAGCAAATGGACGAGGACTATCAGGGAAGGCTTTGCAATCCTCTGAACCCATTTGTCAGCCATAAGGAGATAGAGTC
>KJ789182-Suid-herpesvirus-1-strain-TJ,-complete-genome_117974
CGGTCGCGCACCCAGCGCACCACACGCGCCGCGCACCATCGTCGGCGGCGCGCGGGGGGGGGATGGGGGGATGGGGGATG
>JX532092-Newcastle-disease-virus-isolate-MM19,-complete-genome_10797
AGACACATTCTTTATATACAGCAAGCGAATATTCAAAGATGGAGCAATACTCAGTCAGGTTCTCAAGAACTCATCAAAAT
>JX121112-Vesicular-stomatitis-New-Jersey-virus-isolate-NJ95COB,-complete-genome_6588
CGTCCCGATCTTATGACCATTCGAAACGGTACACTATGTAATTCTACCAAAAACCGAGTTTGCTGGAATGGGCAGAAAGG
>AJ585412-Bovine-viral-diarrhea-virus-VEDEVAC-ORF1-for-polyprotein,-complete-genome,-genomic-RNA,-strain-VEDEVAC_1586
CACGCCATTGACAGGCTGCAAGAAAGGCAAGAACTTTTCCTTTGCAGGTGGGTTAGTACAAGGGCCTTGCAACTTTGAAA
>KR906749-Rabies-virus-isolate-RV2777.1-nucleoprotein-(N),-phosphoprotein-(P),-matrix-protein-(M),-glycoprotein-(G),-and-polymerase-(L)-genes,-complete-cds_10370
AACCCTCTGATCTCAGGCCTGAGGGTGGTTCAGTGGGCAACCGGCGCCCATTACAAGCTTAAGCCCATTCTAGACGATCT
>DQ989317-Foot-and-mouth-disease-virus---type-Asia-1-isolate-IND-148-01,-complete-genome_2788
CCCCAGGACGAACCTCCCTGGGCGCTTCACAAACTTCCTTGATGTCGCGGAAGCTTGCCCAACTTTCCTCCGCTTCGGAG
>CY003878|A/mallard/Alberta/884/1984|H2N5|1_1798
AATACAGCGGATTTGTGAGGACACTGTTCCAGCAGATGCGAGATGTGCTTGGGACATTTGATACTGTTCAGATAATAAAA
>CY046150|A/duck/France/06436/2006|H5N3|4_248
GGCTCCTCGGAAACCCCATGTGTGACGAATTCCTCAATGTACCAGAATGGTCTTACATAGTGGAGAAAGACAATCCAGTC
>FJ169441_1647
CAAGACGATGAATGAGACTATGAAAATGATGATGGAGAAAATAGATCTTCTCTATTCCGCAATGGCGATTGGCAACCCAA
>AB284990|A/duck/Siberia/272/1998|H13N6|6_384
TGCAGAATGTTTGCTCTAAGTCAAGGCACAACACTTAGGGGGCAACATGCAAATGGGACTATACATGATAGAAGCCCGTT
>MF146769|A/black_headed_gull/Netherlands/53/2008|H16N3|4_1612
GATATTGTCGATCTACAGCTGCATTGCAAGCAGTGTTGTTCTGGTAGGACTCATACTTGCATTTGTACTATGGGCATGCA
>KT361993|A/chicken/Bangladesh/23618/2014|H9N2|1_1488
AGCATCGATCGGTTCCTACGTGTCCGAGATCAGAGGGGAAACGTGCTCTTATCTCCAGAGGAAGTCAGTGAAACACAAGG
>GQ506460-Bluetongue-virus-strain-NET2007/01-segment-10,-complete-sequence_62
AACATAATCAAGACAGAGTTGAAGAGCTGAGTCTAGTACGTGTAGATGACACCATCTCTCAACCACCAAGGTATGCTCCG
>FJ169441_1708
ATGGCGATTGGCAACCCAACTGCACCAATGCCTCCTTCGCATCCAGGACCATCAAGACTCTATCCAACCCTACCCTCAGC
>DQ157174-Crimean-Congo-hemorrhagic-fever-virus-strain-SPU128/81/7-membrane-glycoprotein-gene,-complete-cds_2928
AGTAATGTCATGTTGGCTGTCTGCAAGCGCATGTGTTTCAGGGCCACCATGGAAGTAAGTAACAGAGCCCTGTTTATCCG
>KT361993|A/chicken/Bangladesh/23618/2014|H9N2|1_1984
CCAAAAGGCTTACAGTCCTTGGGAAAGATGCAGGAGCGCTGGCAGAAGATCCAGATGAGGGGACAGCAGGAGTGGAATCT
>KT361993|A/chicken/Bangladesh/23618/2014|H9N2|1_1426
GAGGAGTGAGAGTCAGTAAAATGGGAGTGGATGAGTATTCTAGCACTGAAAGGGTGGTCGTGAGCATCGATCGGTTCCTA
>LC028100|A/duck/Vietnam/LBM74_c1/2011|H6N2|8_325
ATGCCCAAGCAGAAAGTGGCAGGTTCACTTTGTATCAGAATGGACCAGGCAATAATGGATAAAATCATCATACTGAAAGC
>DQ989315-Foot-and-mouth-disease-virus---type-Asia-1-isolate-IND-47-93,-complete-genome_6143
AAAAGATGGTCATGGGCAACACCAAGCCTGTTGAGCTTAACCTCGACGGGAAGACGGTAGCCATCTGTTGTGCTACCGGT
>KM189913-Suid-herpesvirus-1-strain-Fa,-complete-genome_114985
CCCCCTCCCCCTCCCCGGGACGGGTCGGGTGGGTAGGTGGGCGGGGGTCGGGGGGATCGAGGGAAGGGGGGCGGGTCGCG
>JX390609-Newcastle-disease-virus-isolate-NDV/chicken/Togo/AKO18/2009,-complete-genome_7442
CACATGCCCCGATGAACAAGATTACCAAATTCGGATGGCCAAGTCCTCGTATAAACCTGGGCGGTTTGGCGGAAAGCGCG
>CY042626|A/gadwall_duck/Minnesota/Sg_00575/2008|H3N8|3_1159
TGCAAGGACATTGGAGATCTAAAACAGTATGATAGCGGTGAGCCAGAGCCTAGGTCGCTAGCAAGCTGGGTCCAGAGTGA
>AJ849636-Peste-des-petits-ruminants-virus-complete-genome_4514
AAGGCTCCCCGACACAGCACCAACACAGCCACTCTCCCGATGGGACGAGGCCGGCCCCCCAACAAACCCGGTCCAGGCGG
>AF026168-Foot-and-mouth-disease-virus-O-strain-Chu-Pei-complete-genome_5307
GCGCGAAGACGCGAACGCTGAGCCCGTCGTGTTCGGTAGGGAACAACCGCGAGCTGAAGGACCCTACGCTGGGCCACTCG
>CY089640|A/gull/Maryland/704/1977|H13N6|5_256
GGAACAAGTACCTGGAAGAGCACCCCAGTACTGGGAGAGACCCCAAGAAAACTGGAGGACCAATTTACAGAAGGAGAGAT
>KY635765|A/chicken/Bangladesh/28182/2016|H9N2|2_1764
TCAAAGGCAGGGCTGTTGGTATCTGATGGAGGGCCTAACCTATACAACATCCGGAATCTCCACATTCCAGAGGTCTGCTT
>KX979606|A/black_headed_gull/Netherlands/18/2009|H13N2|2_1674
TTCATCAAGGACTATAGATACACATATCGATGCCATAGAGGAGATACTCAAATTCAAACAAGAAGATCATTCGAGCTGAA
>KM657858|A/chicken/Aguascalientes/IA13/2010|H5N2|3_310
ATACAACAGGAGTTGACAAGCCTAAATTTCTCCCAGATCTGTATGACTACAAAGAGAACCGATTCATAGAGATTGGAGTT
>DQ157174-Crimean-Congo-hemorrhagic-fever-virus-strain-SPU128/81/7-membrane-glycoprotein-gene,-complete-cds_2745
AACTCCTTCTTCCCTGGACTGTCCATTTGCAAGACGTGCTCCATAAGCAGCATTAATGGCTTTGAAATTGAGTCCCATAA
>CY005100|A/mallard_duck/Alberta/743/1983|H9N1|6_945
ATCTAGAATATCAGATAGGATACATATGCAGCGGGGTTTTGGGAGACAATCCACGCCCCAATGACGGAACAGGCAGTTGT
>GQ120542|A/chicken/Israel/694/2008|H9N2|6_650
TCATGGTCTAAAAACATCCTCAGAACCCAGGAATCAGAATGCGTTTGCATTAATGGAACTTGTGCAGTAGTAATGACTGA
>JX532092-Newcastle-disease-virus-isolate-MM19,-complete-genome_10736
AATTGATGCACGTCAATCATATGATCGGCCATAACCTGAAGGATCGAGAAACCATCAGATCAGACACATTCTTTATATAC
>KM258881-Bovine-herpesvirus-type-1.2-strain-B589,-complete-genome_110166
CCTGCCGGGCAAGCCGCCGCAGCTGCTGTACCTTTATGGGGGGGGGGGCGTACTTGCAGCGGCCCGCACCCTTTTTGGGT
>MF147286|A/common_teal/Netherlands/7/2005|H11N9|4_441
GATGGGGTGCTGTGAATTCAGGGGCAGGAGTGACTGCTGCATGCAAATTCGGAAGCTCCAATTCTTTCTTCAGAAACATG
>AF075252-Venezuelan-equine-encephalitis-virus-strain-Mena-II,-complete-genome_7259
TAACCGGAACAGCATGTCGCGTGGCGGACCCTTTGAAGAGATTATTCAAGCTTGGAAAACCACTGGCTGTGGATGATGAA
>CY046151|A/duck/France/06436/2006|H5N3|5_930
CAGGTCTTCAGTCTCATTAGGCCGAATGAGAATCCAGTACATAAGAGTCAATTGGTGTGGATGGCATGCCATTCCGCGGC
>AB524405-Newcastle-disease-virus-genomic-RNA,-complete-genome,-isolate:-Goose/Alaska/415/91_12993
CCAACTTGCAGATACGGACTTCATTGAACTATCAGCCAAATTGCTCGTATCCTGCACGAGGAGAGTAGTCTCAGGGCTGT
>JX121112-Vesicular-stomatitis-New-Jersey-virus-isolate-NJ95COB,-complete-genome_8540
CATTCGAGAGATTGAAGAAGTCGAATTAAACACTAGTCTGGAATACAAGACACCCGATGTTTATCATATACTGGAAAAAT
>DQ157174-Crimean-Congo-hemorrhagic-fever-virus-strain-SPU128/81/7-membrane-glycoprotein-gene,-complete-cds_2806
TTGAAATTGAGTCCCATAAGTGCTATTGCAGCTTATTCTGTTGCCCCTATTGTAGGCACTGCTCTGCTGATAAAGAAATT
>HG426487-Bovine-viral-diarrhea-virus-2,-complete-genome,-isolate-NRW-19-13-1_Dup(-)_183
AGGAGTCTCGAGATGCCATGTGGACGAGGGCATGCCCAAGGCACATCTTAACCTATGCGGGGGTTGCATAGGCAAAAGCA
>DQ157174-Crimean-Congo-hemorrhagic-fever-virus-strain-SPU128/81/7-membrane-glycoprotein-gene,-complete-cds_2867
CTCTGCTGATAAAGAAATTCATAAGCTGCACTTGAGCATCTGCAAAAAAAGAAAAACAGGAAGTAATGTCATGTTGGCTG
>DQ989316-Foot-and-mouth-disease-virus---type-Asia-1-isolate-IND-21-89,-complete-genome_118
CTGGACTCACGGCACCGCGTGGCCATTTTAGCTGGACTGTGCGGACGAACGCCACTCGCGCACCTCGCGTGACTGGTTAG
>CY109809|A/duck/Fujian/2018/2007|H6N6|3_1891
GCTCCATTGGGAAGGTATGCAGAACACTACTAGCAAAATCAGTGTTCAACAGTTTATATGCATCTCCACAACTCGAGGGG
>KJ889422|A/duck/Bavaria/2/1977|H1N1|3_372
TTCATTGAAATTGGAGTGACAAGGAGAGAAGTCCACATATACTATCTAGAAAAAGCTAACAAGATAAAATCCGAGAAGAC
>JX532092-Newcastle-disease-virus-isolate-MM19,-complete-genome_11163
CTACACAAGGAATATTGGTGATCCAGGGACTACTGCTTTCGCAGAGGTCAAGCGATTAAAAGCAGTAGGGTTGCTGAGTC
>AB608731-Rabies-virus-viral-cRNA,-comploete-genome,-strain:-BR-BAT34_4697
TGATGAGTGCAGGTGCTCTGGCAATACTGATTCTGGCGATCGTCTTAATAATATGTTGTAGGAGGGTCAATAAGACAGGA
>AB983231|A/duck/Vietnam/LBM678/2014|H6N6|5_868
ACTTTGAGAGAGAAGGATATTCTCTAGTCGGAATAGACCCTTTCCGTCTGCTTCAGAACAGCCAGGTCTTCAGTCTCATT
>KF424024|A/gull/Delaware/428/2009|H1N1|2_1638
GCTCTCCAATTGTTCATCAAAGATTACAGATACACATATCGGTGCCACAGGGGGGATACACAAATTCAGACGAGGAGGTC
>CY076892|A/duck/Guangxi/912/2008|H4N2|4_1116
ATTCAGACATCAAAATGCAGAAGGAACAGGAACTGCAGCAGACCTCAAATCCACCCAGGCAGCCATCGATCAGATCAATG
>GQ907304|A/black_headed_gull/Mongolia/1766/2006|H13N6|6_1216
CAGGAGCATTCATAGACTACTGGGCAAACAAAGACTGCTTTAATCCCTGTTTCTATGTAGAGTTAATTAGAGGGAGACCT
>KC595281-Rabies-virus-isolate-Rus(Lipetsk)8053c_2011,-complete-genome_8052
AGAGAGCTTTCTCCTAGCTATGTCGAGGATAATCTATCTAGACCCTTCTCTGGGAGGAGTGTCTGGAATGTCTCTTGGAA
>KY131058|A/glaucous_winged_gull/Alaska/458/2013|H13N2|6_248
TGACAGAATACAGAAACTGGTCGAAACCACAGTGCCAGATCACAGGGTTTGCTCCTTTCTCCAAGGACAACTCAATCCGG
>AJ971297|A/duck/France/05066b/2005|H5N1|4_693
ACTAGGCCCAAAGTAAACGGGCAAAGTGGAAGGATGGAGTTCTTCTGGACAATCTTAAAGCCAAATGATGCCATCAGTTT
>KY130664|A/glaucous_winged_gull/Alaska/392/2011|H5N2|4_504
TTTCAGGAATGTGGTGTGGTTGATCAAGAAGAATAATATGTACCCAACAATAAAGAGGACCTACAACAACACCAATGTAG
>KJ781230|A/duck/Guangdong/C120/2011|H6N6|3_183
ATTGTAGAATCTGGCGATTCAAATGCGCTATTGAAACACCGATTTGAAATAATTGAAGGAAGAGACCGAACAATGGCCTG
>CY014587|A/mallard_duck/Alberta/435/1985|H7N3|4_558
TCCAGAAACAAACCAGCTCTGATAGTTTGGGGAATTCATCACTCTGGATCGACCACTGAGCAGACCAAACTCTATGGAAG
>DQ989319-Foot-and-mouth-disease-virus---type-Asia-1-isolate-IND-423-01,-complete-genome_1446
TCACTGGTCTTGAGCTGCACGAAGGCGGACCACCCGCTCTCGTCATTTGGAACATCAAGCACTTGCTTCACACCGGAATC
>LC080656-Bovine-leukemia-virus-proviral-DNA,-complete-genome,-strain:-par62_2196
CGGGACGTCCTCTCCCGCCTACAGGCCTCCATCTCCATACCTGAAGAAGTATCCCCCCCTGTGGTAGGAGTCTTAGATGC
>KY131039|A/glaucous_winged_gull/Alaska/414/2013|H13N2|3_1197
ACTCTAGATCGCTAGCAAGCTGGATTCAGAGTGAGTTCAACAAGGCATGTGAATTGACGGATTCAAGTTGGATTGAACTC
>KY131039|A/glaucous_winged_gull/Alaska/414/2013|H13N2|3_1449
TTCCAATGATAAGCAAATGCAGAACCAGAGAGGGAAGACGGAGAACTAATCTATATGGATTCATCATAAAAGGAAGATCC
>JX532092-Newcastle-disease-virus-isolate-MM19,-complete-genome_13115
ACGTGAATGAGAAGATGCTTCAGCTGATTCACCGATTATGCTGTCTATACACAGTGCTCTTTGCTACAACAAGGGAAATC
>CY020901|A/longtail_duck/Maryland/295/2005|H10N8|4_930
ACTGTGGGTCAATGCCCCAAGTATGTGAACAAAAAGAGCCTGCTGCTCGCTACCGGAATGAGGAATGTGCCAGAGGTTGC
>AB608731-Rabies-virus-viral-cRNA,-comploete-genome,-strain:-BR-BAT34_4453
AATGGTATAATTTTGGGTCCAGATGGAAATGTTCTGATCCCTGAGATGCAATCTTCCCTGCTTCAACAACATATGGAGCT
>AF026168-Foot-and-mouth-disease-virus-O-strain-Chu-Pei-complete-genome_5978
TCACTTACAAGGACATCGTCGTGTGTATGGATGGAGACACCATGCCTGGGCTCTTTGCCTACAGGGCATCCACCAAGGCA
>MH071500|A/duck/Bangladesh/821/2009|H10N7|6_0
CATTCTCAATCACCCTGCGAAAGCAGGGTGATTGAGAATGAATCCAAATCAGAAACTATTTGCACTATCTGGAGTGGCAA
>GU168576-Rinderpest-virus-strain-LATC06,-complete-genome_183
GTGCTATTCGGGGAATCAAGCATGTCATCATTGTCCCGATCCCAGGAGACTCCTCAATCACCACAAGATCACGCCTCCTA
>AB085828-Rabies-virus-genomic-RNA,-complete-genome,-strain:HEP-Flury_4575
ACCCTTCTACAGTTTTCAAAGACGGTGATGAGGTTGAGGATTTTGTTGAAGTTCACCTCCCCGATGTGCATAAACAGGTC
>KX978838|A/black_headed_gull/Netherlands/2/2015|H16N3|6_1008
CCCTCTACAGTTTCATGTAATGCTCCAAGTGGGGTTGATGGAAGGAGGGGTGTTAAAGGATTCGGATTCAAAGTTCAGAA
>AF026168-Foot-and-mouth-disease-virus-O-strain-Chu-Pei-complete-genome_5917
CCCGTCGTCGGTGTGATCAACAATGCTGACGTCGGGAGACTCATATTCTCTGGTGTAGCCCTCACTTACAAGGACATCGT
>JX532092-Newcastle-disease-virus-isolate-MM19,-complete-genome_12261
CATATCCAACGATTCTCAAAGGCTATTCACCGAAGAAGGGGTCAAAGAGGGGAATGTGGTTTATCAACAAATCATGCTCT
>AM712239-African-swine-fever-virus-Benin-97/1-pathogenic-isolate,-complete-genome_20740
TTGAGTGATAATTTTTTAACATGTAATTTATTTTTTCAGGGTCCATAACGTTCGACAACAGAGAAATGACTGGATTGTAA
>KJ682276|A/chicken/Bhutan/934/2012|H5N1|4_1386
CTTTACGACAAGGTCAGACTACAGCTTAAGGACAATGCAAAAGAATTGGGCAACGGCTGTTTCGAGTTCTATCACAAATG
>GU168576-Rinderpest-virus-strain-LATC06,-complete-genome_0
ACCAAACAAAGTTGGGTAAGGATCGGTCTATCAATAATTATGACTTAGTACACTTAGGATTCAAGATCCTATCGACCGGA
>JX121104-Vesicular-stomatitis-New-Jersey-virus-isolate-NJ0783NCP,-complete-genome_10187
TGGATAGAATTGTATGATCACTGGGAGAAACAATATGCCTTTAGAGATGTCAAGGATGAATTCCATAGAGCCCGATTACT
>DQ989320-Foot-and-mouth-disease-virus---type-Asia-1-isolate-IND-182-02,-complete-genome_5045
CCGCCCATGGCCTCACTCGAAGACAAAGGTAAACCTTTCAACAGCAAGGTCATCATTGCAACAACCAACCTGTATTCGGG
>AF033818-Bovine-leukemia-virus-complete-genome_5124
TTTTCTTTACATAAAATTCCTGATCCCCCTCAACCCGACTTCCCTCAGCTGAACAGTGACTGGGTTCCCTCTGTCAGATC
>FJ169441_2318
CCACAACAAGACTGAAAATGTCGTTTCATGCTCGGTTAGTTACAGGAACCATACATTTGCTGAGCTTAACGTCACCCACG
>HM145580|A/duck/Shantou/83/2000|H6N2|1_558
AAAGAGAAGAAGGAAGAGCTCCAGGACTGCAAAATTGCCCCCTTGATGGTAGCATACATGCTAGAAAGAGAGTTGGTCCG
>GU125650-Foot-and-mouth-disease-virus---type-O-isolate-O/VN/GL13/2006-polyprotein-gene,-complete-cds_6954
CAACATCTACATGCTCTACGCGCTGCGTAGACACTATGAGGGTGTTGAGCTGGACACTTACACCATGATCTCTTACGGAG
>FJ169441_0
CACCACGAACACAACAAAATGCCACCCAAAAGACAAAGGAGCCCCAACGACCAAGACGAAGAAATGGACAGCGGCGAGCC
>CY004771|A/mallard_duck/ALB/161/1977|H4N6|6_315
CTATCTAAGGACAATGCGATTAGGATAGGGGAGGATGCCCACGTCCTTGTCACAAGAGAACCGTATCTCTCATGTGGACC
>FJ169441_122
TCTGCAATACACTCAAGGAGGGGTAGACCCCCATCCCGGGATAGGAAACGAGAAGGACATCCACAAAAATGCAGTTGCAC
>DQ157174-Crimean-Congo-hemorrhagic-fever-virus-strain-SPU128/81/7-membrane-glycoprotein-gene,-complete-cds_1403
TGTCTGTGACTATTCTTTAGACATTGACGGTACGGTGAGGCTTCCTCACATTTACCATGAAGGAGTTTTCATTCCAGGAA
>CY004233|A/mallard_duck/ALB/155/1990|H6N3|1_1550
GGGGAACGTGCTACTGTCACCCGAAGAGGTTAGCGAGACACAAGGGACAGAAAAGTTAACAATAACTTACTCATCATCAA
>FJ169441_1891
GCCGACACTAATGCTGGAGATAGACTTTGTTGGTGGGACGTCTCATAACCAATTTATCAACATACCGTTTCTTTCAGTGA
>KX289635|A/chicken/Jalisco/CPA_01655_16_CENASA_95076/2016|H7N3|4_256
AATGCGATCGATTTCTGAAATTTAAAGCTGATTTAATAATTGAACGAAGAGTAGGAACCGATGTGTGTTATCCCGGGAAA
>AB608731-Rabies-virus-viral-cRNA,-comploete-genome,-strain:-BR-BAT34_9821
TCAGAGAGCCCTCTCTCAGAGGGGAGATATTTTCGATTCCCCAAAAGGTTCCCGCTGCTTACCCGACCACAATGAAAGAG
>JX532092-Newcastle-disease-virus-isolate-MM19,-complete-genome_11102
ACTCATACTTGTTAACTCCTGCCCAGCTGGGGGGATTGAGCAACCTTCGATACTCAAGGCTCTACACAAGGAATATTGGT
>CY005011|A/mallard_duck/ALB/224/1977|H7N5|5_434
TGCTGGTCTCACTCATCTAATGATCTGGCATTCCAATCTGAATGATGCAACATACCAGAGAACAAGGGCTCTTGTACGTA
>AF016316-Equine-infectious-anemia-virus-clone-EIAVuk,-complete-genome_7808
TGCTTGATTATATTGGAAGAGCTTTAAATCCTGGCACATCTCATGTATCAATGCCTCAGTATGTTTAGAAAAACAAGGGG
>DQ989317-Foot-and-mouth-disease-virus---type-Asia-1-isolate-IND-148-01,-complete-genome_6143
CAAAAGATGGTCATGGGCAACACAAAGCCTGTCGAGCTTATTCTTGACGGGAAGACAGTAGCCATCTGCTGTGCTACTGG
>AB983228|A/duck/Vietnam/LBM678/2014|H6N6|2_1984
GCTGTTGCAACCACACACTCATGGGTTCCTAAGAGGAACCGTTCCATTCTCAATACCAGCCAAAGAGGGATTCTTGAGGA
>EU267274-Peste-des-petits-ruminants-virus-strain-Ng76/1,-complete-genome_4392
TCTATGATGATGTCATCATCAACGATGATCAAGGCCTGTTCAAGATCCTGTAATTCACCTGCGGGGCCACGGACCCACCT
>CY005951|A/mallard_duck/ALB/161/1977|H4N6|4_434
GGAACACAGTCAAGCAAAATGGGAAATCTGGGGCATGCAAAAGAGCAAATGTGAATGACTTTTTCAACAGACTCAATTGG
>AB284985|A/duck/Siberia/272/1998|H13N6|1_434
AATACGTCGCAGAGTTGACATAAATCCTGGCCATGCGGATCTCAGTGCTAAGGAAGCACAGGACGTCATCATGGAGGTTG
>KP009682-African-horse-sickness-virus-isolate-HS-23/08-segment-2,-complete-sequence_1550
TGTAGCGGAAAAGTTTGGTATTAAATTAACTATTAAGGACGAATCAGAAGAGTTGTTTGTTCAAAAAGATATGAATTCGG
>DQ989318-Foot-and-mouth-disease-virus---type-Asia-1-isolate-IND-61-02,-complete-genome_6993
CTACGCGTCACGCCTGCACTCCGTGCTGGGTACGGCAAATGCCCCGTTGAGCATCTACGAGGCAATCAAAGGTGTTGACG
>AJ585412-Bovine-viral-diarrhea-virus-VEDEVAC-ORF1-for-polyprotein,-complete-genome,-genomic-RNA,-strain-VEDEVAC_1952
AAATACAAAGATTATTGGCCCCGGTAAGTTCGACACCAATGCGGAAGATGGTAAAATACTGCATGAGATGGGGGGCCACT
>GU143550-Newcastle-disease-virus-strain-Go/CH/HLJ/LL01/08,-complete-genome_3111
ACTTTAGCGACACACGGAATCCCTCGGGGGCCCTCCCTCACAAATCTATGCTTCAACACCCAAAACAACAGCCCTCTCTC
>MH135575|A/duck/Bangladesh/33638/2017|mixed|3_186
GTAGAATCTGGCGATCCGAATGCATTATTGAAGCACCGATTCGAGATAATTGAAGGGAGGGACCGAACAATGGCCTGGAC
>DQ989318-Foot-and-mouth-disease-virus---type-Asia-1-isolate-IND-61-02,-complete-genome_8030
CCGTGGCAGGACTCGCAGTCCACTCTGGACCTGATGAGTACCGGCGTCTCTTCGAACCCTTCCAGGGTCTCTTTGAGATT
>FJ159129-West-Nile-virus-isolate-101_5-06-Uu,-complete-genome_10765
CATATTGACACCTGGGATAGACTAGGAGATCTTTTGCTCTGCACAACCAGCCACACGGCACAGTACGCCGACATAGGTGG
>HM141914-Equine-infectious-anemia-virus-isolate-DLV7-18,-complete-genome_0
TGTGGGATTAATATAAGATTCTTATAAGTGAATATGAAAGTTGCTGATGCTCTCATAACCTCATGTGACTCAAAAGACTA
>AF026168-Foot-and-mouth-disease-virus-O-strain-Chu-Pei-complete-genome_5612
TCATGGGCAACACTAAGCCAGTCGAGCTCATCCTCGACGGCAAGACGGTAGCCATTTGCTGTGCTACCGGAGTGTTCGGC
>DQ064461|A/Chicken/Beijing/8/98|H9N2|5_1054
CATTTGAAGACCTGAGAGTGTTAGGCTTCATCAGAGGAACAAGAGTAATCCCGAGGGGACAACTGTCTACTAGAGGTGTT
>FJ610114|A/chicken/Jalisco/14589_660/1994|H5N2|2_1260
ACAGTTTTGGGAGTCTCGATCCTAAATCTGGGGCAAAAGAGGTACACCAAAACAACATATTGGTGGGACGGGCTTCAATC
>AB608731-Rabies-virus-viral-cRNA,-comploete-genome,-strain:-BR-BAT34_4392
TTCGAAAGGTTGCCTGGAAGTCGGAGGGAAATGTCACCCCCCTGTGAACGGAGTATTCTTCAATGGTATAATTTTGGGTC
>DQ989318-Foot-and-mouth-disease-virus---type-Asia-1-isolate-IND-61-02,-complete-genome_1869
CCAAAACTCCATGGACACACAACTTGGTGACAACGCTATTAGCGGAGGTTCCAATGAAGGTTCCACTGACACCACTTCTA
>GQ406249-Foot-and-mouth-disease-virus---type-A-strain-A/VN/03/2009-polyprotein-gene,-complete-cds_7564
GGATGCCATCAGGTTGTTCCGCGACTAGCATCATTAACACAATTTTGAACAACATTTACGTGCTCTACGCCCTGCGTAGA
>DQ157174-Crimean-Congo-hemorrhagic-fever-virus-strain-SPU128/81/7-membrane-glycoprotein-gene,-complete-cds_1098
GAGCTGCCAACAGCTGAACCATTTAAGTCCTACTTCGCCAAAGGCTTCCTTTCAATAGATTCAGGTTACTATTCAGCCAA
>KY629435|A/chicken/Bangladesh/23974/2014|H5N1|4_1197
ATTATTGACAAGATGAACACCCAGTTTGAGGCAGTAGGAAGGGAGTTTAACAACTTAGAGAGGAGAATAGAGAATTTGAA
>FJ169441_2013
ACTTGACAATTGATGTTGAGCCCTCTGGACACTCAACAGTTAACGTCTATTTCCAAATACACGACTTCCTGGTCTTAACT
>EF101530-Bovine-viral-diarrhea-virus-1-strain-KE9,-complete-genome_5917
TCAGTCTATCAATACATGAGATTGAAACATCCTAGTATCTCCTTTAATCTAAGAATAGGAGACATGAAGGAAGGGGACAT
>KU160891|A/duck/Guangdong/S4040/2011|H4N2|4_441
TCTGGGGCTTGCAAAAGGGCAAATGTGAATGATTTTTTTAACAGGCTAAATTGGCTGGTAAAGTCAGACGGAAATTCATA
>CY005994|A/blue_winged_teal/ALB/778/1978|H10N3|4_1536
ACTCCTGAATAGACTCAGCATTAATCCGGTGAAGCTCTCTTCTGGGTACAAAGATGTTATACTATGGTTTAGCTTCGGGG
>JQ086224-Bluetongue-virus-15-strain-DPP192-segment-4,-complete-sequence_1612
TTCATGAGACTGCGGATGAGCTTAAGCGAATGGGGCTGGATCTCTCAGGACACCTATACGTGACGTTGATGTCTGGCGCT
>KM061380-Suid-herpesvirus-1-isolate-ZJ01,-complete-genome_13725
GGGCCGCTAACCGGATCCTGCCTCCGCCATGATCCGCCGCGCCCGAGGAACGCGCCGCGCTTCGTGGAAGGATGCCTCGC
>CY016163|A/gadwall/Ohio/37/1999|H6N2|1_372
ATTAAAACATGGAACCTTTGGCCCTGTTCACTTCAGGAACCAAGTCAAAATAAGAAGAAGAGTTGACATAAACCCTGGCC
>KM886354-African-horse-sickness-virus-isolate-HS13/63-segment-1,-complete-sequence_671
TGCGTGAAGAAAGAATACAGTCACTGAAATTTGGATCGGAAGTAATCGACCCTTTCAAACTGATACGAGAATTTTTTGAA
>MF046172|A/gull/Delaware_Bay/218/2016|H10N5|6_1088
AACAGTTAGCATTTCATCCCGAAGTGGGTTTGAGATCCTGCTGGTAGAAGACGGTTGGGTCAAAACAAGCAAAAATGTCG
>KM189913-Suid-herpesvirus-1-strain-Fa,-complete-genome_1647
GAGGAGGCGGAGGGCAGCGCCGCCCCCTCTCGCGCAGCAGCTCGCTCACGTCCGTCGCCTCGGCGCCCGTGGAGACGCCC
>JX121108-Vesicular-stomatitis-New-Jersey-virus-isolate-NJ92CLB,-complete-genome_8540
TGTCCGAGAGATTGAAGAAGTTGAACTGAACACTAGCCTGGAATACAAAACACCTGATGTTTACCACATCCTGGAAAAAT
>AM712239-African-swine-fever-virus-Benin-97/1-pathogenic-isolate,-complete-genome_68503
CCAAGCCATGCCCGCCACCCAAACCATGTCCTCCACCTAAACCGTGTTCTCCACCCAAACCGTGTCGTCCACCTAAACCA
>KC662612-Bluetongue-virus-12-isolate-INDAPADBNMO1/11-segment-1,-complete-sequence_1178
ATTCGATAAACAGTTAAAACCTAATCCGAATAACTTAGTACAGGACGTTTCGGACTTAACACGAGAATTTTTTAAGCAAG
>DQ157174-Crimean-Congo-hemorrhagic-fever-virus-strain-SPU128/81/7-membrane-glycoprotein-gene,-complete-cds_4697
CACAAAAAAATGTGTCAACACAAAACTTGAGCAACCACAAAGCATTTTGATCGAACACAAGGGAACTATAATCGGAAAGC
>KX513121|A/duck/Vietnam/LS101/2013|H5N1|6_756
CGGTCGAATTGAATGCCCCTAATTATCACTATGAGGAATGCTCCTGTTACCCTGATGCTGGCGAAATCATGTGTGTGTGC
>LC279807|A/duck/Vietnam/LBM835/2015|H5N6|3_252
AGGGACCGAACGATGGCTTGGACAGTGGTAAATAGTATCTGCAACACCACAGGGGTCGACAAGCCCAAGTTCCTCCCAGA
>GU125647-Foot-and-mouth-disease-virus---type-O-isolate-O/VN/SL22/2006-polyprotein-gene,-complete-cds_2440
CTCGCGCAATTTGATTTGTCTTTGGCAGCAAAGCACATGTCAAACACCTTTCTTGCGGGTCTCGCCCAGTACTACGCACA
>CY089640|A/gull/Maryland/704/1977|H13N6|5_1216
ACACTAACCAACAAAGAGCATCTGCAGGACAAGTCAGTGTGCAACCCACTTTCTCTGTGCAGAGAAACCTCCCCTTTGAG
>CY049756|A/gadwall/Altai/1202/2007|H5N2|4_1008
CCTCAAAGAGAAACAAGAGGGCTATTTGGGGCCATAGCAGGCTTCATAGAAGGAGGGTGGCAAGGAATGGTAGACGGTTG
>FJ169441_1403
CCGGAAGGGAACAGTTATCGAATGATGACCTAATTCGGCAGTTGATAGCTGAACTTGCAGATACTAACATGATCGAGGCA
>CY089640|A/gull/Maryland/704/1977|H13N6|5_1024
TGGCATGCCATTCCGCCGCATTTGAGGATTTGAGAGTGTCAAGTTTCATCCGGGGAACAAGGGTGCTACCAAGAGGACAA
>JQ685914-Rabies-virus-isolate-OR703-nucleoprotein-(N),-phosphoprotein-(P),-matrix-protein-(M),-glycoprotein-(G),-and-polymerase-(L)-genes,-complete-cds_2318
TAATGCAAGACGACTTGAACCGTTATGCATTCCTCTGACCACACCCCCGAGCTCAGTCACATTATGCAATCAAATCTGAC
>AB524405-Newcastle-disease-virus-genomic-RNA,-complete-genome,-isolate:-Goose/Alaska/415/91_3233
ATTGATTATGCGCACACGGTAATTAAGAAAAAATACGGGTAGAATCGGAGCATCCCGATTGTGCCAAGATGGATTCATCT
>KP414058|A/duck/Shaoxing/5516/2013|H7N3|6_448
AAGATAGGACACCATATAGATCATTGATTCGGTTTCCAATAGGGACTGCTCCAGTGCTGGGTAACTACAAGGAGATATGT
>CY041376|A/common_teal/Netherlands/2/2005|H6N8|2_1860
CAAGGTAGGCTGTGCAACCCTCTGAATCCGTTTGTCAGTCATAAGGAAATTGAGTCTGTAAACAATGCTGTGGTGATGCC
>GQ907302|A/black_headed_gull/Mongolia/1766/2006|H13N6|4_1116
CCAACATCAGAACGAACAAGGAGTGGGCATGGCTGCAGACAAAGAGTCAACACAAAAGGCTATTGATCAAATAACAACCA
>MF613874|A/gull/Delaware_Bay/223/2016|H10N5|6_320
GGGGCATGTCTTCGTTATAAGAGAGCCCTTTGTAGCTTGTGGCCCTTCGGAATGTAGGACTTTTTTCTTAACTCAGGGTG
>LC279747|A/duck/Vietnam/LBM806/2015|H5N6|1_310
CAACAACAAGTACAGTCCATTACCCCAAGGTATACAAAACCTACTTTGAGAAGGTTGAAAGATTAAAACACGGAACCTTT
>FJ169441_1281
AGTGAGATCGAGGTCCCCGCGAAGGAAGCGAATACCCAGGGAGGCCCTAACTGTGCCTGTCGAGAAACTCCTCGAGCAAG
>CY049753|A/gadwall/Altai/1202/2007|H5N2|1_62
AAAAACCACAGTGGACCATATGGCCATAATAAAGAAATATACGTCAGGAAGACAGGAGAAAAATCCCGCCCTTAGGATGA
>DQ186806-Bluetongue-virus-4-isolate-GRE2000/07-inner-core-structural-protein-VP3-gene,-complete-cds_248
CGGGTGTATAAAATTGTCAAGGTTCCCAGTATTTCGTTCAGACATATCGTAATGCAATCAAGAGACCGAGTCTTACGAGT
>KT361995|A/chicken/Bangladesh/23618/2014|H9N2|3_732
AAGCTTTCTCAAATGTCAAAAGAGGTGAATGCCAGAATTGAACCATTCATAAAGACAACACCACGCCCTCTAAAATTACC
>AF026168-Foot-and-mouth-disease-virus-O-strain-Chu-Pei-complete-genome_4636
TGCCCCGATGCGCTTAACCGGAGGTTTCACTTTGACATCGACGTGAGCGCCAAAGACGGGTACAAGATCAACAACAAACT
>DQ157174-Crimean-Congo-hemorrhagic-fever-virus-strain-SPU128/81/7-membrane-glycoprotein-gene,-complete-cds_4392
GAGTTACACACAAAGAAGATTGAAATATCAGGCTTAAAATTTGCAAGCTTGACTTGCACAGGTTGTTATGCTTGTAGCTC
>CY063481|A/chicken/Bhutan/248015/2010|H5N1|4_558
ATAATACCAACCAAGAAGATCTTTTGGTATTGTGGGGGATTCACCATCCAAATGATGCTGCAGAGCAGACAAAACTTTAT
>GQ994434-Newcastle-disease-virus-strain-QG/Hebei/07,-complete-genome_14213
GATATGGAGTGTTACCTGATATTCGTTATGGGCTGCTTAGGCGGGCCCACTTTCGTGCACGAAGTGGTAAGGATGGCAAA
>DQ989314-Foot-and-mouth-disease-virus---type-Asia-1-isolate-IND-354-01,-complete-genome_5350
TCAACCACCCCTTCAGAACGGGTACCAACTAGTCCAGGAGGTGATTGAACGGGTTGAGCTCCACGAGAAAGTGTCGAGCC
>DQ989314-Foot-and-mouth-disease-virus---type-Asia-1-isolate-IND-354-01,-complete-genome_4252
CGCTGTAGCAGCACGGTCAAAGGACCCAGTCCTTGTGGAAAAAATGCTAGCTGACACCGGTCTCGAGATTCTGGACAGCA
>CY127616|A/gull/Delaware_Bay/18/2000|H6N1|6_1116
GGTTTGAAATGATTTGGGACCCCAATGGCTGGACAGAAACTGATGGTAGTTTCTCCGTGAAACAGGATATTGTAGCAATT
>CY047524|A/blue_winged_teal/Alberta/11646/2005|H3N8|8_650
CTCCCTCCAAAGCAGAAACGCTACATGGCGAGAAGAATTGAGTCAGAGGTTTGAAGAAATCAGATGGCTAATTGCAGAGT
>KY171568|A/duck/Vietnam/NCVD_0193/2012|H5N1|4_378
TTTGAGAAAATTCAGATCTTCCCCAAGAGTTCTTGGCCAAGTCATGAAGCCTCATTGGGGGTGAGCGCAGCATGTCCATA
>AF026168-Foot-and-mouth-disease-virus-O-strain-Chu-Pei-complete-genome_4758
GGCGATGTTCCAATACGACTGCGCTCTTCTCAACGGAATGGCCGTTGAAATGAAGAGAATGCAGCAAGACATGTTCAAGC
>KM657858|A/chicken/Aguascalientes/IA13/2010|H5N2|3_992
TAAACCACATGAGAAAGGCATAAATTCCAATTACCTTCTAACCTGGAAGCAGGTGCTGGCAGAACTCCATGACATTGAAA
>KJ200797|A/duck/Guangdong/S3468/2010|H6N6|4_1449
TTTTGGCATAAGTGTGACAATGAATGTATGGAGTCCGTCAAGAATGGTACCTATGACTATCCCAAGTACCAAGCGGAGAG
>JX532092-Newcastle-disease-virus-isolate-MM19,-complete-genome_7686
GCTTTATTATACCCCATGACAATAACTAACAAAACAGCTACTCTTCATAGCCCTTATACATTTAATGCCTTCACTCGGCC
>DQ157174-Crimean-Congo-hemorrhagic-fever-virus-strain-SPU128/81/7-membrane-glycoprotein-gene,-complete-cds_5063
AGGAAAAAACAAACTGCTTGATGGTGAAAGACTTGCTGATAGAAGAATTGCCGAACTGTTCTCTACAAAAACACACATTG
>CY185400|A/black_headed_gull/Netherlands/40/2009|H11N9|1_1550
CTTGTCTCCTGAAGAGGTTAGTGAAGCACAGGGAACCGAGAAGCTGACGATAACATATTCATCGTCAATGATGTGGGAAA
>CY185400|A/black_headed_gull/Netherlands/40/2009|H11N9|1_1488
GAGAGAGTGGTCGTGAGTATTGACCGTTTCTTGAGGGTCAGGGACCAGAGGGGAAACGTGCTCTTGTCTCCTGAAGAGGT
>DQ157175-Crimean-Congo-hemorrhagic-fever-virus-strain-SPU4/81-membrane-glycoprotein-gene,-complete-cds_3233
GGCATGAAAAATCTGCTAAACTCAACAAGTTTAGAAACAAGTTTATCAATTGAGGCACCATGGGGGGCAATAAATGTTCA
>KM061380-Suid-herpesvirus-1-isolate-ZJ01,-complete-genome_25315
CCGCCCCGCCGGGGCGTGCGCCCCGCCCCGGAGCCTATACCTCGGCCGGCGGCGTTCGCACCTCCGCGTGGGACGAGCGA
>AB608731-Rabies-virus-viral-cRNA,-comploete-genome,-strain:-BR-BAT34_9272
TGATGCTTTATGCACAGACATGGACATCCGAACTGGTGCAAAAGGACACACGACTGAGAGACTCCACGTTTCATTGGCAT
>CY014677|A/chicken/Germany/n/1949|H10N7|2_620
GATCACGCAAAGAACAATAGGAAAGAAAAAGCAGAGGTTGAACAAAAGAAGCTATCTAATAAGAGCACTGACATTAAACA
>JX121108-Vesicular-stomatitis-New-Jersey-virus-isolate-NJ92CLB,-complete-genome_8601
TACCACATCCTGGAAAAATGGAGGAACAACACCGGATCTTGGGGTCACCAGATCAAGCAGCTAAGACCAGCTGAGGGAAA
>CY014677|A/chicken/Germany/n/1949|H10N7|2_744
ATTGCAACACCCGGGATGCAGATAAGAGGGTTCGTGTACTTTGTCGAAACGCTGGCAAGGAGCATTTGTGAAAAGCTTGA
>KY171546|A/duck/Vietnam/NCVD_0139/2013|H5N1|6_1216
TAATCAGAGGGCGACCCCAAGAGGGCACAATTTGGACTAGTGGGAGCAGCATATCTTTTTGTGGTGTAAGTGGTGACACT
>CY185396|A/black_headed_gull/Netherlands/40/2009|H11N9|5_63
CAGATGGAAACTGGTGGAGAGCGCCAGAATGCCACTGAAATCAGAGCTTCCGTCGGAAGAATGGTTGGTGGAATCGGAAG
>KM657862|A/chicken/Aguascalientes/IA13/2010|H5N2|7_660
GAGGACCATTGGGACCCATCACAGCTCCAGTACTGGGCTAAGGGATGATCTTCTTGAAAATTTGCAGGCCTATCAGAAGC
>AF075252-Venezuelan-equine-encephalitis-virus-strain-Mena-II,-complete-genome_7015
CTGACCCTGTTTGTCAACACCGTGATCAACATGGTCATAGCCAGCAGAGTTTTGCGGGAGAGACTGACGAACTCCCCTTG
>KC737850-Rabies-virus-isolate-A11-5300,-complete-genome_11102
TCAATTGCAGCAGCCCCAAAAGTGAGATGCAGAGGGCCCGTTCCTTGAACTATCAAGATCTTGTAAGGGGATTTCCTGAG
>DQ989314-Foot-and-mouth-disease-virus---type-Asia-1-isolate-IND-354-01,-complete-genome_5228
GACATCATCAAAGTTCTTGAAGACAACCACACCAATCCAGTGGCAATGTTTCAGTACGATTGTGCCCTTCTCAACGGCAT
>KF435064|A/finch/England/2051/1991|H5N2|6_1008
TAGCTCTAGCAACAGCAATTGTAGGGATCCTAATAATGAGAGAGGGAACCCAGGAGTAAAAGGATGGGCCTTTGATTATG
>CY005989|A/mallard_duck/ALB/321/1988|H9N2|4_372
GAAAACCTGGAAGGGCTCAGGTCCCTTTTCAGTTCCGCGAATTCCTATCGAAGAATCCAGATCTTTCCAGACACAATCTG
>CY127616|A/gull/Delaware_Bay/18/2000|H6N1|6_744
CGAGCAATGGGCAGGCTTCATACAAGATTTTCAGAATAGAGAAAGGGAAAGTTGTCAAATCAGTCGAGTTACAAGCACCT
>AB608731-Rabies-virus-viral-cRNA,-comploete-genome,-strain:-BR-BAT34_9333
CTCCACGTTTCATTGGCATCTTCGATGTAACAAGTGTATAAGACCCATTGATGATATTACCCTTGATACCTCTCAGGTCT
>KJ789182-Suid-herpesvirus-1-strain-TJ,-complete-genome_98698
CTCGCCCGCGCTCCCCCACCGCCCCCCCCCCGCCATCGCCCGCGCCCCTTCCCCACTCCCCCACCCCCGCCCCCTCTCAC
>JX297519-Bovine-viral-diarrhea-virus-type-1b-isolate-Lyra-polyprotein-gene,-complete-cds_7930
AAGCAAAAGAACTATCTGAGAGAACAGCAGGCAGGAATCTGTTCACTTTGATAATGTTCGAAGCCTTCGATCTACTGGGG
>CY109820|A/duck/Fujian/2060/2007|H6N6|6_960
AAAATCTTAACCGATACAAGTCGACCCAATGACCCCACCAATGGGAACTGCGATGCGCCAATAACAGGAGGGGGCCCAGA
>KX351700|A/gadwall/California/1711V/2013|H6N1|4_1240
GGCTGTTGACCATGAATTTTCAAATCTGGAGAGAAGAATTGACAATCTGAATAAGAGAATGGAAGACGGGTTTCTGGATG
>MF146608|A/black_headed_gull/Netherlands/18/2014|H16N3|4_693
AGAGTGGAGCAAACGCTATGAGCTCGAAATCGGGACAAGAATAGGTGACGGACAAAGGAGTTGGATGAAAATATATTGGC
>KX518661|A/duck/Beijing/TZ/2014|H6N2|4_1550
TTAAACAGGCAGGAAATAGAGTCAGTAAAGCTAGAAAATCTCGGTGTGTATCAAATCCTTGCTATTTATAGTACGGTATC
>CY003879|A/mallard_duck/Alberta/376/1985|H2N3|4_819
AATTTAATTGCACCAGAATACGGATTCAAGATATCGAAGAGAGGAAGCTCAGGAATCATGAAGACAGAGAAAACACTTGA
>JQ086224-Bluetongue-virus-15-strain-DPP192-segment-4,-complete-sequence_1674
ACGTTGATGTCTGGCGCTTACGTCACAGATCTGTTTTGGTGGTTTAAGATGATCTTAGAGTGGTCGTCGCAGGGGAAGGA
>MH135403|A/duck/Bangladesh/33638/2017|mixed|4_1386
GTTATTTGAGAGAGTGAGGCGACAACTCAGGGAGAATGCTGAAGACAAAGGAAACGGGTGCTTTGAAATATTCCACAAAT
>DQ157174-Crimean-Congo-hemorrhagic-fever-virus-strain-SPU128/81/7-membrane-glycoprotein-gene,-complete-cds_3172
GCCTCTGCCCTTATGAAGCTCTAGTACTCAGAAAGCCTCTATTCCTAGATAGTATAGTTAAAGGCATGAAAAATCTGCTA
>CY109276|A/duck/Guangxi/3574/2006|H6N2|6_768
GTCAGAGAGGGGAAGATTGTCCATATAAGCCCATTATCAGGGAGTGCTCAGCACATAGAGGAATGTTCCTGTTATCCCCG
>CY089640|A/gull/Maryland/704/1977|H13N6|5_448
GGCATTCCAATTTGAATGACGCCACGTATCAGAGAACAAGAGCACTAGTGCGAACAGGGATGGATCCCCGGATGTGCTCC
>AB608731-Rabies-virus-viral-cRNA,-comploete-genome,-strain:-BR-BAT34_2623
ACTCACGGGCAAGAAAAATATGAGAAACTTTTGCGTGAACGGAGAAGTCAAGGTATGCGGTCCAAACGGTTATTCGTTTA
>DQ157174-Crimean-Congo-hemorrhagic-fever-virus-strain-SPU128/81/7-membrane-glycoprotein-gene,-complete-cds_3111
GAAAGAGAAGAAGACCTAACAAATTTCTGTCATCAGGAATGTCAGGTTACAGAGACTGAATGCCTCTGCCCTTATGAAGC
>AB608731-Rabies-virus-viral-cRNA,-comploete-genome,-strain:-BR-BAT34_7442
GTCTGGACATGTCGAACGGCCCGACGTGCTGGAATGGCCAAGATGGAGGGTTGGAGGGTTTAAGACAGAAGGGTTGGAGT
>AJ849636-Peste-des-petits-ruminants-virus-complete-genome_4575
ACAAACCCGGTCCAGGCGGGGGGCCCCCCCCCGACCTGCCGGGCGCCGACCGAGCAGGCCGGCGAGAAGCCCCCAAGAGC
>DQ157174-Crimean-Congo-hemorrhagic-fever-virus-strain-SPU128/81/7-membrane-glycoprotein-gene,-complete-cds_3355
TCAGTTGGAGCTCTGTGGAACACAGAGGCAATAAGATCTTGGTTTCAGGCAGATCAGAATCAATTATGAAGCTGGAAGAA
>AB608731-Rabies-virus-viral-cRNA,-comploete-genome,-strain:-BR-BAT34_9028
TCAAATCTGGCCCAAACTCTGATTAGAAACATAATGTCTCTGACAGGCCCGGACTTCCCAATAGAAGAAGCCCCTGTCTT
>CY004364|A/mallard/Alberta/294/1977|H11N9|3_1736
CAAGATCAAAATGAAGTGGAGTATGGAGATGAGGCGTTGTCTTCTTCAATCCCTCCAACAGATCGAGAGCATGATTGAGG
>KM189913-Suid-herpesvirus-1-strain-Fa,-complete-genome_8296
GAGAGCGGGGGGAGAGAGAGAGGGCACGCGCGAAGAGAAGAGACGAGGGGCGACCGAGAAGAAGGGGACGGAGACCACCG
>AB608731-Rabies-virus-viral-cRNA,-comploete-genome,-strain:-BR-BAT34_7503
AAGACAGAAGGGTTGGAGTCTGGTTAGTTTGTTAATGATAGATCGTGAGTCCCAGACCAGGAACACACGAACTAAGATAC
>KM113097|A/chicken/Hubei/C4196/2009|H9N2|4_248
TTCGTGTGATCTACTGTTGGGAGGAAGAGAATGGTCCTACATTGTCGAGAGACCAACGGCTGTTAATGGATTGTGTTACC
>KP009682-African-horse-sickness-virus-isolate-HS-23/08-segment-2,-complete-sequence_124
TCGATGGCGTACTGGGGTATGAGTGGGGCGCAACAAATCATCGATTAGGGCTATGCGAAATAGAACACGTGAAGACGATA
>KM657862|A/chicken/Aguascalientes/IA13/2010|H5N2|7_922
AGAATATCGACAGGAGCAGCAGAATGCCGTGGATGTTGACGATAGTCATTTTGTCAACATAGAATTGGAGTAAAAAACTA
>JX121112-Vesicular-stomatitis-New-Jersey-virus-isolate-NJ95COB,-complete-genome_7198
GACAATCTCTGTATACGGTCCAGGAAAAGATACCTGGTTTGCACACCAGAACATTCAAATACGCTATGTTATATCTCGAT
>FJ169441_366
ACTGCCAACTTCTTCGGGGAGAAAACGATGGATCAAGAGTTGACAGAGCTTCAAATCTCCTCAATCTTCAATCACTGTTG
>JQ685918-Rabies-virus-isolate-OR05506,-complete-genome_854
ACAAGAACTTTGAGGAAGAGATAAGAAGAATGTTTGAGCCTGGGCAGGAAACCGCAGTTCCTCATTCCTATTTCATCCAT
>KF260543|A/duck/Guangdong/707/2000|H2N9|2_434
CACTATAGAGGTCTTCAGATCGAACGATCTAACGGCCAACGAATCGGGAAGGCTAATAGATTTCCTCAAGGACGTGATGG
>AF026168-Foot-and-mouth-disease-virus-O-strain-Chu-Pei-complete-genome_5246
TGGAGACGAGTGCCGCTAGCGCTGTCGGTTTCAGAGAGAGATCCCCCACCGAGCAAGGGACGCGCGAAGACGCGAACGCT
>JX121112-Vesicular-stomatitis-New-Jersey-virus-isolate-NJ95COB,-complete-genome_8296
GAACAGGATCAGCACTACACAGGTTCTCAACTTCGAGAATGAGCAATGGAGGATTCGCCTCACAAAGTCCTGCTACTTTA
>KR906746-Rabies-virus-isolate-RV2774.1-nucleoprotein-(N),-phosphoprotein-(P),-matrix-protein-(M),-glycoprotein-(G),-and-polymerase-(L)-genes,-complete-cds_8540
GCAGTTTAGAAGAAGTCTTTCAAGAACTTTAGAAGAATCTTTTTACAACTCAGAGATCCACGGGATCAATCGGATGACCC
>DQ989315-Foot-and-mouth-disease-virus---type-Asia-1-isolate-IND-47-93,-complete-genome_5289
TGCCCTTCTCAACGGCATGGCCGTTGAAATGAAGAGAATGCAACAAGATGTGTTTGCGCCTCAGCCACCCCTCCAGAACG
>GU125647-Foot-and-mouth-disease-virus---type-O-isolate-O/VN/SL22/2006-polyprotein-gene,-complete-cds_6039
TTTCTCTGGTGAGGCCCTTACCTACAAGGACATTGTAGTGTGCATGGACGGAGACGCCATGCCGGGCCTGTTCGCCTACA
>JX121111-Vesicular-stomatitis-New-Jersey-virus-isolate-NJ0405NME,-complete-genome_8723
GAGATGCATCGGATTTCTTTACGGAGAATTGACCCACAAAAAATCAAGACAGGCAGATGATAGTTCTTTATTCCCTTTAA
>MF147286|A/common_teal/Netherlands/7/2005|H11N9|4_252
CAGGGTGGATATTGGGAAACCCCATGTGTGATGACCTAATTGGTAAGACTTCATGGTCCTATATTGTGGAGAAGCCTAAC
>KM056345-Newcastle-disease-virus-isolate-ndv20/Navli/03/2013,-complete-genome_2135
GCGATCCCGCATGACAGCCCACCGGCCACATCCGCCGAACTGCCCACCACTCAGGCTGCAGGCGAGGCCGGCGAAACACA
>GU125647-Foot-and-mouth-disease-virus---type-O-isolate-O/VN/SL22/2006-polyprotein-gene,-complete-cds_4819
TACGACTGCGCCCTTCTCAACGGCATGGCAGTCGAGATGAAGAGAATGCAACAAGACATGTTCAAGCCCCAACCGCCTCT
>JX532092-Newcastle-disease-virus-isolate-MM19,-complete-genome_10614
AGTTGCCTGCATGGTACAAGGTGACAATCAAGTAATAGATGTAACGAGAGAGGTAAGATCCGACGACTCCCCGGAAATGG
>KT887344|A/blue_winged_teal/Louisiana/UGAI14_430/2014|H10N3|1_310
CCAACAACTAGTACGACTCATTACCCAAAGGTATATAAAACTTATTTCGAAAAAGTCGAAAGGTTGAAACGTGGGACCTT
>CY005943|A/mallard_duck/ALB/26/1976|H3N1|4_1134
TCAGACACCAAAACTCTGAGGGTACAGGACAAGCTGCAGACCTAAAAAGCACTCAGGCAGCCATTGACCAAATCAATGGG
>KT022249|A/duck/Guangxi/015D2/2009|H3N2|2_1674
TTCATCAAGGACTACAGATACACCTACCGATGCCATAGGGGTAATACACAAATTCAAACGAGGAGATCATTCGAGCTGAA
>FJ784767|A/chicken/Hunan/1793/2007|H5N1|6_448
ATAACTCAAGGTTAGAATCTTTTGCTTGGTCAGCAAGTGCTTGCCATGATGGCACCAGTTGGTTGACAATTGGAATTTCT
>KM258881-Bovine-herpesvirus-type-1.2-strain-B589,-complete-genome_109617
TAACAAAAGCGGGGAGTTGGGGGGGCGGCGCTTGCTTTGGCCCGCCTTGCGCTTTTGCATTTGGCTCGCCCCTGCCCGGT
>AF026168-Foot-and-mouth-disease-virus-O-strain-Chu-Pei-complete-genome_4575
CAGCAAGGTCATAATAGCTACAACCAACCTGTACTCGGGATTCACCCCAAAGACCATGGTGTGCCCCGATGCGCTTAACC
>DQ989314-Foot-and-mouth-disease-virus---type-Asia-1-isolate-IND-354-01,-complete-genome_7607
GCCTATGAGAACAAACGCATTGTTGTTGAGGGTGGGATGCCGTCTGGTTGTTCCGCAACAAGCATCATCAACACAATTTT
>DQ157174-Crimean-Congo-hemorrhagic-fever-virus-strain-SPU128/81/7-membrane-glycoprotein-gene,-complete-cds_4087
TAAATGGACATCTAATTCATAAAATTGAGCCACACTTCAACACTTCCTGGATGTCCTGGGATGGTTGTGACCTGGACTAC
>KM258881-Bovine-herpesvirus-type-1.2-strain-B589,-complete-genome_109129
GCCTCCCTCCCGCCCGCCCTGGTCTGACCGCCCGCTGCCCCCTTTGGCCCTAGCCGCTCCATTCTCTCCACGGCCACCAC
>DQ989315-Foot-and-mouth-disease-virus---type-Asia-1-isolate-IND-47-93,-complete-genome_174
TGCGCATCTCGCGTGACCGGTTAGTACTCTTACCACTTACCGCCTACTTTGTCGTTAGCGCTGTTTTGGGCACTCCTGTT
>AF026168-Foot-and-mouth-disease-virus-O-strain-Chu-Pei-complete-genome_4514
TCTCCACCACGGGGTTCATCCCGCCTATGGCCTCGCTCGAGGATAAGGGTAAACCCTTCAACAGCAAGGTCATAATAGCT
>CY005182|A/mallard_duck/ALB/302/1977|H10N7|6_252
AGCGAAGCAAAATTATCTAATGCTGAACAAAAGCCTATGCAAAGTTGAAGGATGGGTAGTGGTAGCTAAGGACAATGCTA
>KY635765|A/chicken/Bangladesh/28182/2016|H9N2|2_1890
CCTCTAAACCCATTTGTCAGCCACAAGGAAATTGAATCAGTAAACAATGCTGTGGTGATGCCGGCCCATGGTCCAGCCAA
>AB608731-Rabies-virus-viral-cRNA,-comploete-genome,-strain:-BR-BAT34_2562
CGGCCCCTCCAGATGATGATGACCTGTGGTTACCCCCTCCTGAGTATGTTCCGCTGAAGGAACTCACGGGCAAGAAAAAT
>CY089640|A/gull/Maryland/704/1977|H13N6|5_960
AGCCAGGTATTCAGTCTAATCCGACCAAACGAAAATCCAGCACATAAGAGTCAATTGGTGTGGATGGCATGCCATTCCGC
>CY004113|A/mallard_duck/ALB/564/1979|H3N8|1_310
CCGTGACATGGTGGAATAGGAACGGACCAACAACAAATACAGCCCACTACCCAAAGGTATATAAAACTTATTTCGAAAAA
>KJ200815|A/duck/Guangdong/S4192/2008|H6N2|6_576
TGTATCACAGGGGATGACAGAAATGCGACTGCCAGTTTCATTTATGATGGGATGCTCGTAGACAGCATTGGTTCTTGGTC
>KR906746-Rabies-virus-isolate-RV2774.1-nucleoprotein-(N),-phosphoprotein-(P),-matrix-protein-(M),-glycoprotein-(G),-and-polymerase-(L)-genes,-complete-cds_11346
TTCTATCCGCCGTCTGATCCCAAAATCTTGAGGCACTTCAACATATGTTGCAGTACCATGATGTATCTATCAACCGCCTT
>KC595281-Rabies-virus-isolate-Rus(Lipetsk)8053c_2011,-complete-genome_9394
CTGGAAACTTCTCAGATCTTCGAGTTCCCGGATGTGTCAAAAAGAATATCCAGAATGGTTTCCGGGGCTGTGCCTCACTT
>KF259723|A/duck/Guangdong/455/2000|H3N9|6_1216
ACAGTGGATCTTTCATAGACTACTGGGCTGAGGGGGACTGCTATCGAGCGTGTTTTTACGTGGAGTTGATACGGGGGAGA
>CY089640|A/gull/Maryland/704/1977|H13N6|5_896
GTATGACTTTGAAAGGGAGGGATATTCCCTCGTTGGAATAGATCCTTTCCGTCTGCTCCAAAACAGCCAGGTATTCAGTC
>DQ157174-Crimean-Congo-hemorrhagic-fever-virus-strain-SPU128/81/7-membrane-glycoprotein-gene,-complete-cds_4148
TGGTTGTGACCTGGACTACTACTGCAACATGGGAGATTGGCCTTCTTGCACATACACAGGAGTCACCCAACACAATCATG
>JX121112-Vesicular-stomatitis-New-Jersey-virus-isolate-NJ95COB,-complete-genome_7076
CGTTTCTACCAATGCGTTAACTGTTGCTCATTTTGCTGAAAACCCCATAAACGCAATGATTCAATATAATTATTTTGGGA
>KX979696|A/gadwall_duck/Netherlands/2/2006|H9N2|2_434
GCCGGCTGCAACTGCTTTGGCCAACACTATCGAAGTCTTCAGATCAAACGGTCTAACAGCCAATGAATCGGGGAGACTGA
>CY005183|A/mallard_duck/ALB/302/1977|H10N7|5_310
CTAAGAAGACTGGAGGTCCAATCTACAGGAGAAGAGATGGAAAATGGGTGAGAGAACTGATCCTGTATGATAAAGAAGAG
>KX979696|A/gadwall_duck/Netherlands/2/2006|H9N2|2_1178
GAGAAAGAAAATTGAGAAAATAAGGCCTCTCTTAATAGATGGGACAGCCTCACTGAGTCCTGGAATGATGATGGGCATGT
>CY005187|A/mallard_duck/ALB/302/1977|H10N7|1_1984
CTCCAGTGTTCAATTACAACAAGGCCACAAAGAGGCTCACAGTCCTTGGGAAAGATGCGGGTACATTAACCGAAGACCCA
>DQ157174-Crimean-Congo-hemorrhagic-fever-virus-strain-SPU128/81/7-membrane-glycoprotein-gene,-complete-cds_3538
AGTACTTATCAGGAGACAGACAGGTGGAAGAGTGGCCCAAAGCAACTTGTACAGGTGACTGCCCAGAAAGATGCGGCTGC
>MF148073|A/black_headed_gull/Netherlands/18/2014|H16N3|3_806
GAAGAAAACCCCACGCCCTCTTAGACTACCTGATGGGCCTCCTTGTTCTCAGCGGTCGAAGTTCTTGCTGATGGATGCAC
>AF026168-Foot-and-mouth-disease-virus-O-strain-Chu-Pei-complete-genome_4453
GTGATGGACGACTTGGGCCAAAACCCAGACGGCAAAGACTTCAAGTACTTTGCCCAAATGGTCTCCACCACGGGGTTCAT
>CY089640|A/gull/Maryland/704/1977|H13N6|5_704
CATTCTCAAAGGGAAATTTCAAACAGCAGCACAACGAGCTATGATGGACCAAGTGCGAGAAAGCCGGAATCCTGGAAATG
>GQ506458-Bluetongue-virus-strain-NET2007/01-segment-8,-complete-sequence_726
AGGTGAACGAGAGAATGAGGAGCAGGTGAAGAACCTGAGCGATGATGATGAACAAGGTGAGGACGCGAGTGACGACGAAC
>DQ157174-Crimean-Congo-hemorrhagic-fever-virus-strain-SPU128/81/7-membrane-glycoprotein-gene,-complete-cds_3782
GACAGAGGCCATAGTGTGTGTAGAACTTACCAGTCAGGAAAGGCAGTGTAGCTTGATTGAAGCGGGCACAAGGTTCAATT
>FJ169441_610
GGATCAACGCTCAGCCATGGGTCGGTTCGTTTGTACTTGCTTTATTAACTACTGACTTTGAAAGTCCCGGCAAGGAGTTT
>DQ157174-Crimean-Congo-hemorrhagic-fever-virus-strain-SPU128/81/7-membrane-glycoprotein-gene,-complete-cds_3843
GCGGGCACAAGGTTCAATTTAGGTCCTGTGACCATCACACTGTCAGAACCAAGAAACATCCAACAGAAGCTCCCTCCTGA
>EF149009-Foot-and-mouth-disease-virus---type-Asia-1-strain-Asia-1/Jiangsu/China/2005,-complete-genome_610
GGACTTGTACAAACACGGTCTACGCAGGTTTCCCAACCGACACAACCCGTGCAACTTGAAACTCCGCCTGGTCTTTCCAG
>GQ506458-Bluetongue-virus-strain-NET2007/01-segment-8,-complete-sequence_792
GAGTGACGACGAACACCCAAGAACTCATATAACTAAGGAATACATCGAGAAGGTCGCGAAGCAAATTAAATTGAAGGATG
>LC279748|A/duck/Vietnam/LBM806/2015|H5N6|2_806
TTGAGCAATCTGGACTCCCAATCGGAGGGAATGAAAAGAAAGCTAAACTGGCAAATGTCGTGAGGAAAATGATGACCAAC
>KJ789182-Suid-herpesvirus-1-strain-TJ,-complete-genome_100772
CGGCCCATCCCCCGAGATGACGAGAGCGGAGAGAGGCGCTAAACGGCGCCTGGGGAGTTTGGGGGAGGAGGAGACGGCGC
>AB608731-Rabies-virus-viral-cRNA,-comploete-genome,-strain:-BR-BAT34_9089
TAGAAGAAGCCCCTGTCTTTAAGAGAACAGGTTCGGCCCTACACAGGTTCAAGTCAGCTAGGTACAGTGAGGGGGGTTAC
>CY076892|A/duck/Guangxi/912/2008|H4N2|4_1488
TTGCATTGAGAGCATCCGGAATGGAACTTATGATCATGACATTTACAGAGATGAGGCGATCAACAACCGATTCCAAATTC
>MG280448|A/mallard_duck/Illinois/16OS4899/2016|H10N7|4_448
AAGCATGTATGAGAAATGGAGGGAATAGTTTCTATGCGGAACTAAAGTGGCTAGTGTCGAAAGGCAAAGGACAAAACTTT
>MG280448|A/mallard_duck/Illinois/16OS4899/2016|H10N7|4_1408
AACTAAGGCAAAATGCTGAAGAGGATGGGAAAGGGTGCTTTGAGATATATCACAAATGCGATGACAACTGCATGGAAAGC
>GQ412744-Rabies-virus-strain-aG,-complete-genome_793
TTTACTGGGTTCATAAAGCAGATCAATCTCACCGCAAGAGAAGCAATATTGTACTTCTTCCATAAGAACTTTGAGGAAGA
>JQ086224-Bluetongue-virus-15-strain-DPP192-segment-4,-complete-sequence_1116
ATGTTTCATGGTAAAGATCGTGGGCGATTCCTTAAGAAGAGAATTTTCGAACATCTACACATCATACGCAAGAACGGATT
>HG426480-Bovine-viral-diarrhea-virus-2,-complete-genome,-isolate-D37-13-2_Dup(+)_7625
TGGTAGACTACTCCAAACAAGGGATGAAATTCATCAAAGTTCAAGCCGAAAAGGTCAAAGATTCTCAGTCTACAAGGGAA
>FJ169441_2562
AATGATGTGTGCCGCTGCTCCATCAGCAATGCGCAGGTTTCGGTCAAATCATTCCCCCCGTTTATGTATTGCAGTTTTGC
>KM657858|A/chicken/Aguascalientes/IA13/2010|H5N2|3_1240
GGATCCAAAGTGAATTCAACAAGGCTTGTGAATTGACCGATTCTAGTTGGATCGAGCTTGATGAGATAGGGGAAGATATT
>MG279910|A/mallard_duck/Illinois/16OS4580/2016|H7N3|2_630
GGAAAGAAGAAACAGAGGCTAAATAAAAGGAGTTATCTAATAAGAGCATTGACACTGAACACAATGACAAAAGATGCAGA
>DQ989312-Foot-and-mouth-disease-virus---type-Asia-1-isolate-IND-13-91,-complete-genome_8190
AGAAAGACTCTGAGGCGAGCGACGCCGTAGGAGTGAAAAGTCCGAAAGGGCTTTTCCCGCTTCCTATTCAAAAAAAAAAA
>AJ585412-Bovine-viral-diarrhea-virus-VEDEVAC-ORF1-for-polyprotein,-complete-genome,-genomic-RNA,-strain-VEDEVAC_5307
CCGGTGAGATTCCCAACAGCATTGCTAAAAGTGAGGAGGGGACTGGAAACCGGTTGGGCCTACACACACCAAGGTGGCAT
>GU168576-Rinderpest-virus-strain-LATC06,-complete-genome_13969
TGAACTAGACGAGTTCACATACCTCCTTTGCGAGAGTGATGAGGATATAGTGGCTGACCGCTTTGACAACATACAGGCTA
>EEVNSPECFA-Venezuelan-equine-encephalitis-virus-strain-3880,-complete-genome_3843
TCATCGGCGCTATAGCGCGGCAGTTCAAGTTCTCCCGGGTATGCAAGCCGAAATCTTCACTTGAAGAGACAGAAGTTCTG
>GU168576-Rinderpest-virus-strain-LATC06,-complete-genome_14030
TTTGACAACATACAGGCTAGACATCTGTGTGTCTTATCAGACTTATACTGCAATCCTAGAGGGTGCCCGACCATCAGGGG
>FJ169441_2806
ATGCCTTTAGAAGATCTTACGGGTTAAAAAATTGCACATATACTGATCAGAGCCTTAATATAACTTGTGAGAATTGCTCA
>KM886354-African-horse-sickness-virus-isolate-HS13/63-segment-1,-complete-sequence_366
CTGTGATGGTGTGCATCCGTTGAAAGATTTTGTTGAGATGAGGGCAAAAAATGAAATGCAGATCTTTGGTGATATGCCTA
>FJ169441_2623
TTATGTATTGCAGTTTTGCAGACTGCAGCACAGTAAATGAGAAGGATCTTTCAAATGGCAATGCTACACTGAGTGATGGA
>GU168576-Rinderpest-virus-strain-LATC06,-complete-genome_13786
TAAGAGCGTGTTCAAAGTCCTTGTGAATGCACTGAGTCACCCCAAGATTTACAGGAAGTTCTGGCATAGTGGGATTATAG
>EF149009-Foot-and-mouth-disease-virus---type-Asia-1-strain-Asia-1/Jiangsu/China/2005,-complete-genome_1464
TGTATGGTAGACGGCACGGACATGTGTTTGGCTGATTCCCATGCTGGCATTTTCTTGAAAGGACAAGAACATGCTGTGTT
>FJ169441_2745
GTTAATGGAACATTTAATGGTACAATTTACTGCAATGGGTCATCCAAGGTTGTTTCATTTGATGCCTTTAGAAGATCTTA
>KY130813|A/glaucous_winged_gull/Alaska/473/2012|H3N8|6_126
TCCCTGGAAACGAAAATAATGGAAGTTGCAATGAGACAGTCATTAGGGAATACAATGAAACAGTAAGGATTGAGAAGGTA
>GU168576-Rinderpest-virus-strain-LATC06,-complete-genome_6405
ACCCAGGGTTACCTCATCTCAAATTTCGATGACACACCCTGTGCATTCACTCCAGAGGGCACTATCTGCAGTCAAAATGC
>FJ610110|A/chicken/Jalisco/14589_660/1994|H5N2|6_558
TTTCATTTATAATGGGATGCTCGTTGACAGTATAGGTTCATGGTCTCAAAATATCCTCAGAACTCAGGAGTCAGAGTGCG
>CY145989|A/gull/Delaware/AI09_435/2009|mixed|6_1178
CAGGGCCAGACGATTGTATTAAATACTGACTGGAGTGGCTACAGTGGGTCCTTCATGGACTATTGGGCCGAGGGGGAGTG
>GU168576-Rinderpest-virus-strain-LATC06,-complete-genome_8845
GACACCTCTAGAGTTGAGCATGCCATTGTGTACTATATCTATAGCACCGAGCGACTATCATCGTATTACTACCCTGTTAA
>HM141913-Equine-infectious-anemia-virus-isolate-DLV3-A,-complete-genome_4941
ACATGAAGAACTTTTATTACAACAAGCACAATCTTCCAAAAAATTTTGTGTTTATAAAATTCCTGGTGAGCATAATTGGA
>KY635765|A/chicken/Bangladesh/28182/2016|H9N2|2_315
ATCTTCGAAAACTCATGTCTCGAGACTATGGAAATTGTTCAGCAAACAAGAGTGGATAAACTAACTCAAGGTCGCCAGAC
>KM113123|A/chicken/Hubei/C4071/2010|H9N2|2_549
CATTTTCAGAGAAAGAGGAAAGTGAGGGACAACATGACCAGAAAAATGGTCACACAGAGAACAATAGGGAAGAAAAAGCA
>KM113123|A/chicken/Hubei/C4071/2010|H9N2|2_488
GATAGATTTCCTCAAGGACGTGGTGGAATCAATGGACAAAGAAGAAATGGAGATTACAACACATTTTCAGAGAAAGAGGA
>CY091625|A/duck/Guangdong/wy11/2008|H5N5|2_620
GGTCACACAAAGAACAATAGGGAAGAAAAAGCAAAGACTGAACAAGAAGAACTACTTGATAAGGGCACTGACACTGAACA
>GU168576-Rinderpest-virus-strain-LATC06,-complete-genome_9943
TGAGACTGCTATGGTCATAGACCCCAGATACATAGAACTCCTGGGGAGAGTCCAGTATCTGTGGAAACTCATAGACGGGT
>EEVNSPECFA-Venezuelan-equine-encephalitis-virus-strain-3880,-complete-genome_1830
CCGTGGAACCCTATCATGGAAAAGTAGTTGTGCCAGAGGGACACGCAATACCCGTCCAGGATTTTCAAGCTCTGAGCGAA
>EF065682-Newcastle-disease-virus-isolate-rAnhinga,-complete-genome_10431
GATGTTTGTAGGAGACCCTTTCAGTCCTCCTAGTGACCCGACCGACTGTGATCTCTCAAGAGTCCCAAATGATGACATAT
>GU168576-Rinderpest-virus-strain-LATC06,-complete-genome_10614
AGGACAAGGCTCTGGCAGCTCTTAAAAGGGAATGGGATTCCGCTTACCCAAAGGAATTCCTCCGCTATAACCCTCCCAAG
>GU168576-Rinderpest-virus-strain-LATC06,-complete-genome_12444
TTGCAGGAATGCTAGATACAACTAAGGGGCTCATCAGGACTAGTATGAGAAGAGGGGGCTTGACCACCAGGGTAATAGCA
>KM657858|A/chicken/Aguascalientes/IA13/2010|H5N2|3_1178
GGATGTTAGTGATCTAAAGCAGTATGATAGTGATGAACCAGAGCCTAAGTCGCTAGCAAGCTGGATCCAAAGTGAATTCA
>KF714777|A/chicken/Hunan/1/2012|H9N2|6_693
AGAATGCGTTTGCATTAATGGAACTTGTGCAGTAGTAATGACTGATGGAAGTGCATCAGGCAAGGCAGACACTAGAATAT
>CY207196|A/black_bellied_whistling_duck/Colombia/1/2011|H5N2|1_1323
CACTTCCAGAAGGATGCAAAAGTGCTTTTTCAAAATTGGGGAACTGAACCCATTGACAATGTAATGGGAATGATAGGGAT
>JX121111-Vesicular-stomatitis-New-Jersey-virus-isolate-NJ0405NME,-complete-genome_10919
AAATGTGCAAATTGATATTGTCGAGAACCAAGCTTGGCAGAATTGAATAAACACCTCTGTCATCCCTAGAAGAAGGAATA
>AJ585412-Bovine-viral-diarrhea-virus-VEDEVAC-ORF1-for-polyprotein,-complete-genome,-genomic-RNA,-strain-VEDEVAC_976
CGGAGAAAGATAGTAAGACCAAACCGCCAGATGCCACGATAGTGGTAGATGGAGTAAAATATCAGGTAAAGAAGAAAGGG
>KP097929|A/duck/Vietnam/NCVD_KA206/2012|H5N1|5_496
TGATGCAAGGGTCAACTCTCCCAAGGAGATCTGGAGCTGCTGGTGCAGCAGTAAAAGGAATAGGGACAATGGTGATGGAG
>GU168576-Rinderpest-virus-strain-LATC06,-complete-genome_14823
GTAATATACGGACATCTAGTCTTGGCCTAGTACACTCAGACATAGAAACCCTCCCTACAAAGGATATCACAGAGAAACTA
>CY109585|A/duck/Fujian/11224/2006|H6N2|3_1220
TCAGAATGAATTCAACAAAGCATGCGAACTGACAGATTCCAGCTGGATTGAACTTGATGAAATAGGGGAAGACGTTGCTC
>KU296051-Vesicular-stomatitis-New-Jersey-virus-isolate-Ecuador/85,-complete-genome_244
GGAAATCCGTCTATACTCCACATAAATGCTTACCTTTACGCAGCATTGAAGGGAGTAGAGGGGACCTTAGACAGAGATTG
>DQ989311-Foot-and-mouth-disease-virus---type-Asia-1-isolate-IND-37-02,-complete-genome_6935
GCTGGGTACGGCAAATGCCCCATTGAGTATCTACGAGGCAATCAAAGGCGTCGACGGACTCGATGCCATGGAACCAGACA
>KM886345-African-horse-sickness-virus-isolate-HS-30/62-segment-2,-complete-sequence_2790
TATGAAGTTGAGAGACGTGCTGAGCCAAGAATGAGTTTTAAAATGGAGGGAATCTCCACCTGGATTGGTTCAAACTGTGG
>HM141912-Equine-infectious-anemia-virus-isolate-DV117,-complete-genome_3416
AGTCAAATGGGAAATGGAAAAGGGGTGGTATTATTCATGGCTTCCAGACATGATATATTCACATCAAGTTGTTCATGATG
>MF147059|A/common_teal/Netherlands/07/2000|H3N8|6_252
ATGAAGGCACTTACATGAATAATACAGAATCAGTATGTGATGTCAAGGGCTTTGCACCTTTCTCCAAAGACAACGGAATA
>FJ169441_2989
TTTTGCAGTCACTAATATTGGGCTCATTTGGGAGTGGCATGTCTGGTGCGTCTCAGTTTTTAAGAGAGTGGCTTAACCAT
>GU168576-Rinderpest-virus-strain-LATC06,-complete-genome_15802
TCCTATCAATAAAACTGCAGAAATAATATACTAAAGAAAACTTCAAAGAAGTGAAGTTTCTATCCCCAGCTTTGTCTGGT
>JX121112-Vesicular-stomatitis-New-Jersey-virus-isolate-NJ95COB,-complete-genome_549
TCAGTGCAGAGTGGCGTCAACCAGATTTGAGAGTCTAGTCGAGGATGGTCTAGACTTCTTTGACATATGGGAGAATGATC
>AY737293|A/chicken/Guangdong/178/04|H5N1|1_930
CCAACTGAGGAACAAGCTGTGGATATATGCAAAGCAGCAATGGGTCTGAGAATCAGTTCATCATTTGGCTTAGGAGGCTT
>DQ211636-Crimean-Congo-hemorrhagic-fever-virus-strain-Turkey200310849-segment-M,-complete-sequence_2806
AATTGAATCGCACAAATGCTACTGTAGCCTATTTTGCTGCCCCTACTGCAGGCACTGCTCTGCTGACAGAGAAATTCACC
>JN881985-Bluetongue-virus-1-strain-CSIRO156-segment-1,-complete-sequence_682
AGAAGACATCTCAGTTTTGGAGTTTGGTGATATGAAAGTCGATCCCATTGGATTATTACGTGAGTTCTTTATTTTGTGTC
>CY195840|A/gull/Massachusetts/13WP00522/2013|H16N3|1_682
ATATTGAAGTACTGCATCTGACTCAAGGTACTTGCTGGGAACAAATGTACACTCCGGGAGGGGAAGTGAGAAATGATGAC
>DQ989311-Foot-and-mouth-disease-virus---type-Asia-1-isolate-IND-37-02,-complete-genome_5471
GCTCCGACCCCTCATCCAACAGACCTCATTTGTGAAACGCGCATTCAAACGCCTGAAGGAAAACTTTGAGATCGTTGCCC
>LC080656-Bovine-leukemia-virus-proviral-DNA,-complete-genome,-strain:-par62_2928
CGCCTGTCCCTTTTCTGGGACAAATGGTCCATGAGCAGATGGTCACCTATCAGTCCTTACCTACCTTGCAGATCTCATCC
>KY171060|A/duck/Vietnam/NCVD14_A335/2014|H5N1|1_496
TTGTTTTCCCAAATGAAGTGGGAGCTAGAATATTGACTTCGGAGTCACAATTGACAATAACGAGAGAGAAGAAAGAAGAG
>JX121112-Vesicular-stomatitis-New-Jersey-virus-isolate-NJ95COB,-complete-genome_1037
CTTCACTAACTTGTGCAAGTTTACTGCTGTCATTTGCCGTTGGGTCCTCAGCAGACATTGAACAGCAATTCTATATTGGA
>CY101088|A/blue_winged_teal/Alberta/134/1989|H3N6|1_1953
ATACTGGTAAGAGGCAATTCTCCAGTTTTCAATTACAACAAGGCCACAAAGAGGCTTACGGTCCTCGGTAAAGATGCAGG
>KP055063|A/chicken/Beijing/3/1999|H9N2|6_992
CAGCAACTGCAGGGATCCTAATAACGAGAGAGGAGCCCCAGGAGTGAAAGGGTGGGCATTTGACAATGGAAATGATATTT
>GU233731-Classical-swine-fever-virus-strain-CSFV/2.3/dp/CSF857/2006/Borken,-complete-genome_4331
GAAAGAGGTTGGATGTGGAAAACCAACTATAGGAGGGTAAACGACATCTATGAGGTCGACCAAACTGGCGAAGGGGTTTA
>JQ685920-Rabies-virus-isolate-EF,-complete-genome_9943
ACGAACGAGAGGTGATCACTGCATCTCCGGAGAATGACTGGTTGTGGATCTTCTCGGACTTTAGAAGCTCTAAGATGACA
>AF026168-Foot-and-mouth-disease-virus-O-strain-Chu-Pei-complete-genome_4209
GTGTTTGAAGAGCGGGAACGTGCACATTGCCAATCTGTGTAAAGTGGTCGCTCCGGCGCCCAGCAAGTCGAGACCCGAAC
>JX532092-Newcastle-disease-virus-isolate-MM19,-complete-genome_13237
CTCAGTGAGTACATACTTTCAGATGCTGTGAAACCATTGCTTAGGTCCGAACAATTGAGCTCTGTCATGTCTCCCAACAT
>FJ169441_2867
AACTTGTGAGAATTGCTCAAGCCACTGCCCACACCGACGTCGACGCCGAGACTTATCAGAGGTAACATACTTGGCCCACA
>MF147059|A/common_teal/Netherlands/07/2000|H3N8|6_693
AGGAGTCATCCTGCACTTGCATCCAAGGTGATTGTTATTGGGTGATGACTGACGGCCCCGCCAATAGACAAGCACAATAT
>KM189913-Suid-herpesvirus-1-strain-Fa,-complete-genome_41358
AGGACGGGGATGGTCCCGACGGCGGCGACGGCGGGGGCGCCCCCGGGGCCGCGCGGCGGCGGCGGCGCGGCGGCCGCCGG
>JX532092-Newcastle-disease-virus-isolate-MM19,-complete-genome_13176
TGCTACAACAAGGGAAATCCCAAAAATAAGAGGCCTATCAGCAGAAGAAAAATGCTCAGTACTCAGTGAGTACATACTTT
>JX121112-Vesicular-stomatitis-New-Jersey-virus-isolate-NJ95COB,-complete-genome_488
ACAGAGTGGGCAGATCCAAAGTTACGGATTACAGAAAGAAACTACTGGACGGGCTTGAAAATCAGTGCAGAGTGGCGTCA
>AB547189-Rinderpest-virus-genomic-RNA,-complete-genome,-strain:-Fusan-strain-cattle-type_6466
CTATCTGCAGTCAAAATGCATTATACCCGATGAGCCCATTGCTCCAGGAATGTTTCCGTGGGTCAACCAGATCATGCGCT
>AF026168-Foot-and-mouth-disease-virus-O-strain-Chu-Pei-complete-genome_6283
CCCACCGTGGCGCACGGTGTGTTCAACCCTGAGTTCGGGCCTGCCGCTCTGTCCAACAAGGACCCGCGCCTGAACGAAGG
>HM152775-West-Nile-virus-isolate-WNV_0304h_ISR00-from-Israel-polyprotein-gene,-complete-cds_2562
CAAGGCCTAGCCAAGATCATTCAAAAAGCCCATAAGGAAGGAGTGTGCGGTCTCCGGTCGGTTTCCAGACTGGAGCATCA
>AF026168-Foot-and-mouth-disease-virus-O-strain-Chu-Pei-complete-genome_6405
TACAAGGATGTCTGAAGAGGACAAAGCGCTGTTTCGGCGCTGTGCTGCTGACTACGCGTCGCGTCTACACAGTGTGTTGG
>CY117472|A/gull/Maryland/18/1977|H2N9|5_1280
AAATCTTCCATTCGAGAGAGCAACCATTATGGCGGCATTTACAGGAAACACTGAAGGCAGAACCTCGGATATGAGAACTG
>MG280364|A/long_tailed_duck/Wisconsin/16OS4707/2016|H7N4|6_315
CTGAGCAAGGACAATGGAATTAGGATTGGATCCCGAGGCGAAGTGTTTGTTATAAGGGAGCCCTTCATATCATGCTCCAT
>MG042198|A/chicken/Bangladesh/30030/2016|H9N2|1_1240
CAGTTCGGGGCGATCTGAATTTCGTAAACAGAGCGAATCAACGGCTGAACCCCATGCATCAACTTCTGAGACACTTCCAG
>KM886354-African-horse-sickness-virus-isolate-HS13/63-segment-1,-complete-sequence_244
GCATCCTGGGAAGACTTGTTGTACGAGAATGTTCATACTGCTGAATTAGATATTTACGTCAGATCAATCTTGAAGTTAGA
>MG280364|A/long_tailed_duck/Wisconsin/16OS4707/2016|H7N4|6_126
CATTACAACCAGGTGACACAGACGCACGAACAACCTTGTTCTAACAACACGACGAACTACTACAATGAAACTTTTGTCAA
>KF435066|A/finch/England/2051/1991|H5N2|4_378
GAAACACCTTTTAAGCAGAACAAACCATTTTGAGAAAATTCAAATCATCCCCAAAAGTTCTTGGTCCAATCATGATGCCT
>AB608731-Rabies-virus-viral-cRNA,-comploete-genome,-strain:-BR-BAT34_4575
CCCATCAACAGTCTTCAAGGAAGGTGATGAGGCGGAAGACTTTGTTGAGGTTCATCTTCCAGATGTCCACAAACAGGTTT
>GU168576-Rinderpest-virus-strain-LATC06,-complete-genome_15189
GACATATCCTCTCTGTTAAGCAACTCAACTGCATACAGAGTCAAGTGGGGCCAGCTATCACCAGAGGTGAGACAAACCCG
>GU125647-Foot-and-mouth-disease-virus---type-O-isolate-O/VN/SL22/2006-polyprotein-gene,-complete-cds_1342
TCACAGAACCAATCAGGCAACACCGGGAGCATCATCAACAACTACTATATGCAGCAGTACCAGAACTCTATGGACACACA
>HG426480-Bovine-viral-diarrhea-virus-2,-complete-genome,-isolate-D37-13-2_Dup(+)_10248
GGCCCAAGGAAACTGGGAACCCCTCGGGTGTGGGGTTCACATGGGAACCATACCAGCAAGGCGCCAAAAGATCCATCCTT
>HM141913-Equine-infectious-anemia-virus-isolate-DLV3-A,-complete-genome_5551
TGGAAGATAGGTATGTTCCTATTGTGTCTGTTAGGGATCACTGGAGGATTCCTCTGGTGGTATGAGAGGCAACAACATTC
>CY076892|A/duck/Guangxi/912/2008|H4N2|4_1240
CAAATTGAAAAGGAGTTCGAACAGGTTGAAGGAAGAATTCAAGATTTGGAGAAATATGTTGAGGATACAAAGATTGATTT
>JX121104-Vesicular-stomatitis-New-Jersey-virus-isolate-NJ0783NCP,-complete-genome_2806
TGAATCTAATGAGAAAGTACCTCATGTTTGGGATTACATGAATCCAAAGTATCAAACTCAGATACAACAAGAGGGGCTCA
>KU160805|A/chicken/Guangdong/S1010/2010|H4N8|6_0
ATGAATCCAAATCAGAAAATAATAACCATTGGGTCGGTATCTTTAGGATTGGTAGTCCTTAACATTCTCCTACACATAGT
>DQ989323-Foot-and-mouth-disease-virus---type-Asia-1-isolate-IND-97-03,-complete-genome_7851
CTCCAGCTGACAAAAGTGACAAAGGTTTTGTTCTTGGTGACTCCATCACCGACGTCACTTTCCTCAAAAGACACTTCCAC
>KY990784|A/mallard_duck/California/UCD690/2016|H11N9|6_1260
ACTGAAGGGGAATGCTACCGAGCGTGTTTTTACGTGGAGTTAATACGCGGAAGGCCCAAGGAGGACAAAGTGTGGTGGAC
>HG426480-Bovine-viral-diarrhea-virus-2,-complete-genome,-isolate-D37-13-2_Dup(+)_3965
TGCTTTCGGGGGGAATGGTAAAGGCCAGCGAGATCAATATTGATGACCAAAGTGCAATGGACCCATGCTTTCTTCTCGTA
>AY593774-Foot-and-mouth-disease-virus-A-isolate-a2spain-iso7,-complete-genome_5612
GAGAAGGCAAACATCACCACAGATGACAAAACACTTGACGAGGCGGAAAAGAATCCTCTGGAGACCAGTGGTGCCAGTAC
>AB699220-Rabies-virus-L,-G,-M,-P,-N-genes-for-large-structural-protein,-glycoprotein,-matrix-protein,-phosphoprotein,-nucleocapsid,-complete-cds,-strain:-BDR5_3721
TACCCTGACTACCACTGGCTTCGAACCGTTAAAACCACAAAGGAGTCCCTCGTCATCATATCCCCAAGTGTAGCGGACCT
>JF797217-Suid-herpesvirus-1-strain-Bartha,-complete-genome_11773
CGCGGCGCCGCGGTACCCGCCGACGTGGACTACCTGTCGCGCGCCCTCCGCGGCATGGAGACGGCCCCCGGTCCCGACGA
>KY551452|A/mallard/Utah/AH0075862/2016|H7N3|5_1152
ATGGACTCCAGTACTCTTGAACTGAGAAGCAGATACTGGGCTATAAGAACAAGAAGCGGAGGGAATACTAACCAACAGAG
>JQ685918-Rabies-virus-isolate-OR05506,-complete-genome_4575
CCATCAACAGTCTTCAAGGACGGTGATGAGGCGGAGGACTTTGTTGAGGTTCACCTTCCGGACGTTAAAGAACAGGTCTC
>EU338380-Sudan-ebolavirus-isolate-EBOV-S-2004-from-Sudan,-complete-genome_2318
AGAATGGACCAAGCAGTACTGTAGATAGTCAAGGTTCTGAAAGTGGAGCTCTCCCAATCAACTCTAAAAAGAGTTCCGCA
>AF325528-Lumpy-skin-disease-virus-NI-2490-isolate-Neethling-2490,-complete-genome_120719
AACAAAGGAAAAAGATAAACAAATGTTTTTAACAATGATATCCAGTATATGTACCGCCGACGATTTAAAATGTTTTATTT
>MF037851|A/green_winged_teal/Egypt/871/2016|H5N8|4_0
AGCAAAAGCAGGGGTTCACTCTGTCAAAATGGAGAACATAGTACTTCTTCTTGCAATAGTTAGCCTTGTTAAAAGTGATC
>EU338380-Sudan-ebolavirus-isolate-EBOV-S-2004-from-Sudan,-complete-genome_2379
CTCTAAAAAGAGTTCCGCACTAGAAGAAACATATTATCATCTCCTAAAAACACAGGGTCCATTTGAGGCAATCAATTATT
>KF881378|A/chicken/Egypt/F7297B/2013|H9N2|4_1008
CAATCGGTCTGAGAAATGTGCCTGCCAAATCAAGTAGAGCGCTATTTGGAGCCATAGCTGGATTCATAGAAGGAGGTTGG
>DQ064546|A/chicken/Guangdong/21/02|H9N2|1_496
AAGAAGCACAAGATGTCATTATGGAGGTGGTCTTCCCAAATGAAGTGGGGGCTAGGATATTGACATCAGAATCGCAATTA
>KM455910|A/chicken/Durango/1433_8/2005|H5N2|1_1922
AGGATCAGGAGTGAGGATACTGGTAAGAGGCAATTCTCCAGTGTTCAACTACAACAAAACAACCAAGAGGCTTACCATCC
>BH18/17_366
CATTGTTGCTCATTACTAATTGGGGTTGTGATAGGATCGTCATCTAAGATTAAAGCAGGAGCCGAGCAGATCAAAAAAAG
>AB981663-Rabies-virus-RNA,-complete-genome,-strain:-Lao2_5307
ACAATTATAAAGGGCTGGATCATCTATGCTTTTCAGTCGAGAAAAAAACTGTGGAACAAAAGGACAATTAGTAACACTTC
>CY028282|A/red_necked_stint/Bunbury/4500/1980|H3N8|1_372
AAGGTTGAAAGGTTAAAGCATGGAACCTTTGGTCCCGTTCATTTCCGAAACCAGGTCAAAATACGACGAAGAGTTGACAT
>KP287698|A/duck/Jiangxi/5916/2008|mixed|6_576
ATATGCATGTCGGGACCAAATAACAATGCATCAGCAGTGGTCTGGTACAGGGGGAGACCAGTAACAGAAATTCCATCATG
>AY593774-Foot-and-mouth-disease-virus-A-isolate-a2spain-iso7,-complete-genome_5551
CATGATCCGCGAAACTCGCAAGAGACAGAAGATGGTGGATGATGCCGTGAACAACTACATCGAGAAGGCAAACATCACCA
>KC821235|A/chicken/Guangdong/01/2011|H9N2|6_1008
TAGCAGCAACTGTAGAGACCCTAATAACGAAAGAGGAGCCCCAGGAGTAAAAGGGTGGGGCTTTGACGATGGGAATGACA
>GQ923551|A/quail/New_York/501360/2007|H5N2|6_576
TGATAAAAATGCGACTGCTAGTTTTATTTATGATGGGGTGCTTGTTGACAGTATCGGTTCATGGTCTCAAAATATCCTCA
>KU921401|A/duck/Fujian/1761/2010|H10N3|4_1408
AAACAACTCAGGCAGAATGCAGAAGAAGACGGAAAAGGGTGTTTTGAGATATATCACGCATGTGATGATTCATGCATGGA
>KU160879|A/duck/Guangdong/S1123/2012|H4N2|8_704
GGCTGGTTGAAGAAGTGAGACACAAGTTGAAAATCACAGAGAACAGCTTCGAACAGATAACGTTTATGCAAGCCTTGCAA
>CY094921|A/duck/Victoria/3/1980|H4N6|6_1159
ACCCAATCGGGGCCAACCTCACATCAGGTGATTGTTAACAACCAAAACTGGTCGGGATACTCAGGAGCATTCATAGATTA
>AY593773-Foot-and-mouth-disease-virus-A-isolate-a29peru-iso37,-complete-genome_6832
TTGTCCTCGATGAAGTCATCTTCTCCAAACACAAGGGAGACACAAAGATGACTGAGGAGGATAAAGCGCTGTTCCGCCGC
>BH28/16-1C_3355
CCTCCTTCCATACACTAGGTCTAATAATATATCGTCTACGGATACAGGCTCAGGCTGGGTGCACATTGGCCTACCCTCAT
>EF564174-Rabies-virus-strain-CTN181,-complete-genome_11224
TTGACAGTGATGTGGAATCTTTCCTGGTTCATAAGATGGTAGATGACCTAGAATTACAAAGAGGGACTTTATCTAAGATG
>EU338380-Sudan-ebolavirus-isolate-EBOV-S-2004-from-Sudan,-complete-genome_1708
GGAGACCGTTATCCTGATGACAATGATATTCCATTTCCCGGGCCGATCTATGATGACACTCACCCCAATCCCTCTGATGA
>AY593773-Foot-and-mouth-disease-virus-A-isolate-a29peru-iso37,-complete-genome_6466
TTTGCATGGATGGGGACACCATGCCTGGCCTCTTTGCCTACAAAGCTGCCACTAAGGCTGGCTACTGTGGAGGAGCCGTT
>EU338380-Sudan-ebolavirus-isolate-EBOV-S-2004-from-Sudan,-complete-genome_1952
CACCAGACAGGGAGCAGAACAAGGAGAGGGCGGCCCGGACATATGGCCTCCAAGATCCGACCTTGGACGGAGCGAAAAAG
>EU338380-Sudan-ebolavirus-isolate-EBOV-S-2004-from-Sudan,-complete-genome_2196
GAGTCTCACATCCCTTGACTCTGAAGGTGACGAAGATGGTGAGAGCATCTCTGAGGAGAACACCCCAACTGTAGCTCCAC
>EU338380-Sudan-ebolavirus-isolate-EBOV-S-2004-from-Sudan,-complete-genome_2257
ACCCCAACTGTAGCTCCACCAGCACCAGTCTACAAAGACACTGGAGTAGACACTAATCAGCAGAATGGACCAAGCAGTAC
>FJ499467|A/chicken/Hebei/4/2008|H9N2|2_488
GATAGATTTCCTCAGAGACGTAATGGAATCGATGGATAAGGAAGAAATGGAGATTACAGCACACTTCCAGAGAAAGAGGA
>AY593774-Foot-and-mouth-disease-virus-A-isolate-a2spain-iso7,-complete-genome_305
GGTCGTTTCGCGCGGGCTGATCGCCTGGCCTGCTTCGGCTGACGCCCGAAACCCGCCTTTCACCCCCCCCCCCCTAAGTT
>JF797217-Suid-herpesvirus-1-strain-Bartha,-complete-genome_11712
GGAGGACGAGGAGGAGGACGAGGAAGATGACTACGACGATGGGGATGACGGCCACGACGGCCGCGGCGCCGCGGTACCCG
>CY181387|A/mallard/Wisconsin/214/1977|H12N2|6_62
CAGTATGTTTCCTTATGCAGATTGCCATCCTAGCAACTACTGTAACACTGCATTTCAAGCAAAATGAATGCAGCACCTCC
>CY053813|A/green_winged_teal/California/K481/2006|H1N3|4_868
CATCAGATGCTCCAGTTCACAATTGCGACACAAGATGCCAAACCCCCCACGGGGCATTGAACAGCAGCCTCCCTTTTCAG
>AF325528-Lumpy-skin-disease-virus-NI-2490-isolate-Neethling-2490,-complete-genome_135359
ACTAAAAAATCGTCTGTTTTTTATTTTTTTAAAAAATCTTTTAATAAAAATGAAACTAATTTAATAAAAGAATTTAAAAA
>FJ517336|A/blue_goose/WI/711/1975|H5N2|2_2108
CTTCCCCAGCAGCTCGTACAGAAGACCAGTTGGGATTTCTAGTATGGTGGAGGCCATGGTTTCTAGGGCCCGTATTGATG
>CY005548|A/duck/Hong_Kong/278/1978|H2N9|6_630
GCAGTGGTTTGGTACAATGGGCGGCCTATCACAGAAATTAATACGTGGGCCCGAAACATATTGAGAACCCAAGAATCTGA
>AB981663-Rabies-virus-RNA,-complete-genome,-strain:-Lao2_5124
GATGCCAAGGGTGGTGGACGGGTCAAGAGACATTTCAGACAATGTTGTGCTTGAACACAAACAGAGATCGTAGTGGATAT
>AJ585412-Bovine-viral-diarrhea-virus-VEDEVAC-ORF1-for-polyprotein,-complete-genome,-genomic-RNA,-strain-VEDEVAC_1159
TAGGCTTAGTTTTGTTTCAGGTTGCAGTGGGAGAGAACATAACACAATGGAACCTACAAGATAATGGGACGGAAGGAATA
>AY593754-Foot-and-mouth-disease-virus-A-isolate-a14-spain-iso39,-complete-genome_2196
CTTCCCGCCGACCACCACGGCGTTTTCGGGCACCTGGTGGAATCGTATGCTTACATGAGAAATGGTTGGGACGTTGAGGT
>AJ586699-Bluetongue-virus-4-vp5-gene-for-outer-capsid-protein-VP5,-genomic-RNA,-isolate-RSArrrr/04_1197
CTTTTTTCCTGGGATTCGATCTAGGAATCGATGTCGTTCACTTTGAAGATTTAACCAGCCATTGGCACGCGTTGGGACTA
>GQ506473-Bluetongue-virus-strain-NET2008/05-segment-2,-complete-sequence_1116
CAGAAACGAGGTTGGGCGATGTTTACTGGACTCTAAGACACACTTACGATTGGAGCGTTAGAATGACATACTCGCCGAGG
>DQ366305|A/duck/Vietnam/1/2005|H5N1|3_62
TGTCGAGCTTGCGGAAAAGACAATGAAGGAGTACGGGGAAGATCCGAAAATTGAAACAAACAAGTTCGCTGCAATATGCA
>GQ506539-Bluetongue-virus-strain-USA2006/01-segment-4,-complete-sequence_1674
ATGTTACATTGATGTCCGGTGCTTATGTCACAGATTTGTTTTGGTGGTTTAAGATGATTCTCGATTGGTCAGCGCAAAGC
>EU338380-Sudan-ebolavirus-isolate-EBOV-S-2004-from-Sudan,-complete-genome_2684
TTGGTGGATCTTGTTTATTCCGAGCCTGATTATAATTGTTCTGATAATTCAAGTATAAGCACCTACCCCGAAATATAAAC
>EU338380-Sudan-ebolavirus-isolate-EBOV-S-2004-from-Sudan,-complete-genome_2745
CCTACCCCGAAATATAAACCCTATCTTAGTTATAAGGAAATTAAATAAATAACCTGTAAGTTATAGGACTACGAAGAGCT
>MF613874|A/gull/Delaware_Bay/223/2016|H10N5|6_448
CCTATCGAGCTTTAATGAGCGTACCATTGGGGTCCTCTCCCAATGCCTATCAAGCTAAATTTGAATCCGTTGGATGGTCG
>AB569299-Rabies-virus-viral-cRNA,-complete-genome,-strain:-H-08-1320_671
CGAACTTCAGATTCTTAGCTGGAACCTACGACATGTTTTTCTCCCGGATTGAGCATCTATATTCAGCGATTAGAGTAGGC
>EF564174-Rabies-virus-strain-CTN181,-complete-genome_10980
ACCCAGATGACCTCATCCTTCTCATCCGAACTATACCTCCGATTTTCCAAGCGAGGAAAATTCTTCCGAGATGCCGAGTA
>KF424234|A/blue_winged_teal/Alberta/212/1984|H1N1|4_819
CTGAATAAGGGGTCTGATTCTGGAATTATAACATCAGATGCTCCAGTTCACAATTGTGACACAAGGTGCCAAACCCCTCA
>CY038462|A/chicken/Pakistan/UDL_01/2008|H9N2|8_650
GCAGAAATGGAGAATGGCGAGAACAATTAAGTCAGAAATTTGAGGAAATAAGATGGCTGATTGAAGAAGTGCGACATAGA
>EF564174-Rabies-virus-strain-CTN181,-complete-genome_10919
TCCAGAATATAGAGCAATTCAACACCTGTCAAGGGCGTTTCCTTCAGTCACAGGCTTTATAACCCAGATGACCTCATCCT
>JQ068144-Rift-Valley-fever-virus-segment-L,-complete-sequence_4026
GAAACGTGTAGCGTAAGCCCAGGTGGCGCCCTAATTCTTAGCTCTTCTCTAAAGTGGGGATCTAGGAAGAAGTTTCAGAA
>KF259234|A/duck/Jiangxi/8028/2009|H7N3|7_260
TGGAGACCCAAACAACATGGACAGAGCAGTCAAACTGTACAAGAAGCTAAAGAGAGAGATAACGTTCCATGGGGCCAAAG
>KX000791|A/chicken/Egypt/F10993B/2015|H9N2|4_756
CCAGGCCAGACATTGCGAGTAAGATCCAATGGGAATCTAATTGCTCCATGGTTCGGACACGTACTCTCAGGAGAGAGCCA
>CY139721|A/blue_winged_teal/Louisiana/42B/1987|H2N3|4_558
TCATACAACAACACGAGCGGGGAGCAAATGCTGATAATTTGGGGGGTACATCATCCCAATGACGATGCGGAACAAAGAAC
>GQ506473-Bluetongue-virus-strain-NET2008/05-segment-2,-complete-sequence_124
CGATGTAACCCAAATTCCCACGAAGAACATGATGGATATACCGGATGTTCCGATTCGTGAAGCGCTAAGGGTTTTACCTC
>CY178294|A/duck/Wisconsin/2368/1985|H10N3|4_1008
AGAGGTTGTTCAAGGGAGAGGTTTGTTTGGGGCGATAGCAGGATTCATAGAAAATGGATGGGAAGGGATGGTAGATGGTT
>CY028266|A/red_necked_stint/Australia/2/2004|H4N8|1_620
AGAAAGGGAATTGGTCCGTAAAACCAGATTCCTGCCCGTAGCTGGCGGTACAAGTAGTGTGTACATTGAAGTGCTTCATT
>JQ944706-Rabies-virus-isolate-1352KRA,-complete-genome_6344
GCAGAAAAGTTTAGGCCTCTTATTCATTCATTGGGGGACTTTCCTGTATTTATAAGAGACAAGGTGAGTCAGCTTGAAGG
>CY076935|A/mallard/Sweden/74/2003|H5N2|2_372
CCCAAGGTCGCCAGACCTACGACTGGACATTGAATAGAAACCAGCCGGCTGCAACTGCTCTGGCCAATACTATAGAGGTC
>KR814838-Crimean-Congo-hemorrhagic-fever-virus-isolate-36-ST-2014-segment-S,-complete-sequence_1054
GGGAAAGCAACCAAGGGGGACCAAAAAAATGAAAAAGGCACTCCTGAGCACTCCAATGAAATGGGGGAAGAAACTTTATG
>CY045327|A/duck/Czech_Republic/1/1956|H4N6|4_882
AATGTCACACAGACAAAGGTTCTCTCTCTACAACTAAGCCCTTCCAAAATATCTCGAGGATAGCAGTTGGAGACTGCCCC
>AF026168-Foot-and-mouth-disease-virus-O-strain-Chu-Pei-complete-genome_610
CTACGCCTGAATAGGCGACCGGAGGCCGGCGCCTTTCCATTACCCACTACTAAATCCATGAATACGACCGACTGCTTTAT
>AY593776-Foot-and-mouth-disease-virus-A-isolate-a3mecklenburg-iso81,-complete-genome_7015
CCGTGGTGCGCTCATCGACTTTGAGAACGGCACGGTCGGGCCCGAAGTCGAGGATGCCTTGAAGCTCATGGAGAAAAGAG
>AY593754-Foot-and-mouth-disease-virus-A-isolate-a14-spain-iso39,-complete-genome_2562
CCGACCTACGTTCACGTGGCTGGGGAACTCCCCTCGAAAGAGGGGATTTTCCCAGTTGCATGCTCGGACGGTTACGGAGG
>AB871953-Bovine-viral-diarrhea-virus-3-RNA,-complete-genome,-strain:-D32/00_'HoBi'_3111
GTGCAGACTCACTAACGAGACTGGTTACCGTTACGTGGACAACACCACCTGTGATAGAGATGGAGTGGCAATAATGGAAC
>AY593781-Foot-and-mouth-disease-virus-A-isolate-a5westerwald-iso73,-complete-genome_61
CACACTTACGTTGTGCGTACGCGGGGCCTGACGAACTATCGTTCACCCACCTACAGCTGGACTCACGGCACCGCGTGGCC
>EU338380-Sudan-ebolavirus-isolate-EBOV-S-2004-from-Sudan,-complete-genome_2501
GTGGCAAGGAATATATCTTTCCAGACTCCCTTGAAGAAGCCTACCCGCCGTGGTTGAGTGAGAAGGAGGCCTTAGAGAAG
>KU160872|A/duck/Guangdong/S1123/2012|H4N2|6_768
ATTAAAGAGGGGAAAATTGCCCATGTTAGCCCATTATCAGGGAGTGCTCAGCACATAGAGGAATGTTCCTGTTATCCCCG
>EF564174-Rabies-virus-strain-CTN181,-complete-genome_7015
TGATAATTGGCCTCAAGCCAAAGGAGAGGGAGCTGAAGATCGAAGGTCGATTTTTCGCCTTGATGTCTTGGAATCTGAGA
>FJ868022|A/chicken/Sukhothai/NIAH114843/2008|H5N1|1_2046
TGCCTTAACAGAGGATCCAGATGAAGGAACAGCCGGAGTGGAATCTGCAGTACTGAGGGGATTCTTAATTCTAGGCCAGG
>JX419397-Bovine-viral-diarrhea-virus-1-polyprotein-gene,-complete-cds_11773
ACATACCCGACAAAGGTTATACATTACAAGGGAAACATTATGAACAACTTCAACTGCAGGCGAGAACCAGCCCAGTCATG
>KU160953|A/duck/Hubei/S2114/2012|H4N8|2_183
GGAGCACCTCAACTCAATCCAATTGATGGGCCATTACCTGAAGACAATGAACCGAGTGGATATGCACAAACAGATTGTGT
>KJ200685|A/chicken/Guangxi/S4381/2010|H6N6|4_1134
GCAGCTGATAAAGAAAGCACCCAGAAGGCTATAGACGGAATTACGAACAAGGTCAATTCCATCATTGATAAAATGAATAC
>JQ254970|A/chicken/Israel/1067/2010|H9N2|2_2257
TAATGAGATCATGAAGACCTGTTCCACCATTGAAGAGCTCAGACGGCAAAAACAGTGAATTTGGCTTGTCCTTCAGTAAA
>KX977950|A/Eurasian_wigeon/Netherlands/1/2010|H5N2|4_945
ATTCCATAACATACACCCTCTCACCATTGGAAAATGCCCCAAATACGTGAAATCAGATAGATTAGTCCTTGCGACTGGAC
>GQ506473-Bluetongue-virus-strain-NET2008/05-segment-2,-complete-sequence_1054
CTATAATGGCAGAATATGGTGGACAAATCCGTACCCTTGCTTGCGTGGAGCATTGATCGCATCAGAAACGAGGTTGGGCG
>EU338380-Sudan-ebolavirus-isolate-EBOV-S-2004-from-Sudan,-complete-genome_2623
CCGGTAATGAGCCTACAGGACAAGTTCCTTGCCGTTCTTCAACATGACTGAGGACCTATGATTGGTGGATCTTGTTTATT
>AY593754-Foot-and-mouth-disease-virus-A-isolate-a14-spain-iso39,-complete-genome_3233
TGAGTTGCGCCTCCCGATTGACCCCCGACAGCAAACTACTGCTGTCGGGGAGTCCGCAGACCCTGTCACCACCGCCGTGG
>KU042411|A/quail/Zhejiang/2A2/2013|H9N2|7_325
TTCACGGAGCAAAGGAAGTTGCACTCAGTTACTCAACTGGTGCGCTTGCCAGCTGCATGGGTCTTATATACAACCGGATG
>KM099542-Bluetongue-virus-1-isolate-DPP1315-segment-3-VP3-gene,-complete-cds_0
ATGGCTGCTCAAAATGAGCAACGTCCGGAGAGAATAAAGACGACGCCTTATTTAGAAGGAGATGTACTGTCGAGTGACTC
>AJ585412-Bovine-viral-diarrhea-virus-VEDEVAC-ORF1-for-polyprotein,-complete-genome,-genomic-RNA,-strain-VEDEVAC_427
AACCCGCTGGAGTGGAGGAACCAGTGTACAACCGAGCAGGCGACCCTTTGTTTGGCGAGAGAGGAGAGGTTCATCCGCAG
>KM099507-Bluetongue-virus-1-isolate-DPP1000-segment-1-VP1-gene,-complete-cds_2135
TGATCTAGCGTTAATTGATACACATCTGTCAGGTGAGAATTCAACGCTTATTGCTAATTCGATGCACAATATGGCTATCG
>AJ585412-Bovine-viral-diarrhea-virus-VEDEVAC-ORF1-for-polyprotein,-complete-genome,-genomic-RNA,-strain-VEDEVAC_488
AGGAGAGGTTCATCCGCAGGCAACGCTAAAACTACCACATAAAAGAGGGGAGCGTGAAGTTCCTACTAATTTGGCGTCTC
>AB078951-Bovine-viral-diarrhea-virus-1-gene-for-polyprotein,-complete-cds,-strain:Nose_488
GAAAGAGGAGCGATCCACCCTCAATCGACGCTAAAGCTCCCGCACAAGAGAGGAGAACGCGATGTCCCCGTCAATTTGGC
>JX121108-Vesicular-stomatitis-New-Jersey-virus-isolate-NJ92CLB,-complete-genome_8052
ACAGATGTATTTGATAGAAGGGGACCTTTACCAGCTTACTTGGGGTCTAATACATCTGAATCAACTTCCATTTTACAGCC
>AY593754-Foot-and-mouth-disease-virus-A-isolate-a14-spain-iso39,-complete-genome_3294
CCTGTCACCACCGCCGTGGAGAACTACGGCGGTGAGACACAAACCCGGAGACGGCACCACACGGATGTCGGTTTCATCAT
>EU735796|A/chicken/PA/35154/1991|H1N1|6_910
ATGGGTCTCTTTCGATCAGAATCTTGATTATCAAATAGGGTACATATGCAGTGGGGTTTTTGGTGATAACCCGCGTTCTA
>KY561267|A/American_coot/Missouri/15OS6556/2015|H10N2|4_434
AGCATGCATGAGAAATGGAGTAAGCAGTTTCTATGCAGAACTGAGGTGGCTAGTATCAAAGACCGCAGGACAAAACTTCC
>KU921401|A/duck/Fujian/1761/2010|H10N3|4_1472
ATGATTCATGCATGGAGAGCATAAGAAACAATACCTATGACCATTCACAATACAGAGAAGAGGCTCTTTTGAACAGACTG
>EU338380-Sudan-ebolavirus-isolate-EBOV-S-2004-from-Sudan,-complete-genome_244
CTTGATAAGTGTGGTTACCAGAGTAATAGACTAAATTTGTCCTGGTAGTTAGCATTTTCTAGTAAGACCGATACTATCCC
>AB078951-Bovine-viral-diarrhea-virus-1-gene-for-polyprotein,-complete-cds,-strain:Nose_427
ACAAAAACCCGTTGGGGTGGAGGAACCTGTTTACGATCAGACAGGCAATCCTTTATTTGGAGAAAGAGGAGCGATCCACC
>CY028277|A/red_necked_stint/Bunbury/4500/1980|H3N8|6_384
ACTTTCTTCTTAACTCAGGGGTCCTTGCTCAATGACAAACACTCAAATGGAACAGTGAAGGATAGAAGCCCATTTAGGAC
>AY593769-Foot-and-mouth-disease-virus-A-isolate-a25-argentina-iso38,-complete-genome_6100
TCACCTCTTCGCAGAGAAGTATGACAAGATCATGCTGGATGGTAGAGCCATGACAGACAGTGACTACAGAGTGTTTGAGT
>KY561267|A/American_coot/Missouri/15OS6556/2015|H10N2|4_186
CGGAACTACAAGGACCTAGGTAATTGCCACCCAATAGGGATGATACTAGGGACTCCTGTGTGTGAACTACATCTTACTGG
>JF749860-Foot-and-mouth-disease-virus---type-SAT-1-isolate-KEN_004/2002,-complete-genome_7991
ATCACTTTACCTGCGTTGGGTGAACGCCGTGTGCGGTGACGCATAAACCCTCAGAGTACACAATTGGCAGAACGTCTCTG
>KY561267|A/American_coot/Missouri/15OS6556/2015|H10N2|4_124
AGGTAACCAATGCCACTGAAACGGTGGAGAGCAAAAGTCTGGACAAACTTTGCATGAAGAATCGGAACTACAAGGACCTA
>CY028264|A/red_necked_stint/Australia/2/2004|H4N8|3_756
AAAGAAGTGAACGCCAGGATTGAGCCATTTCTGAAAACAACACCACGCCCCCTCAGACTGCCTGATGGGCCTCCCTGCTC
>AB981663-Rabies-virus-RNA,-complete-genome,-strain:-Lao2_4819
TCACCTCCCAAAGCGGGAGGGTCATATCTTCCTGGGAGTCGTATAAAAGCGGGGGTGAGACCAAGCTGTAGATACAAGCC
>CY005548|A/duck/Hong_Kong/278/1978|H2N9|6_693
AGAACCCAAGAATCTGAATGTGTATGCCACAATGGGATATGTCCAGTAGTGTTCACTGACGGTTCTGCTACTGGTCCAGC
>AJ585412-Bovine-viral-diarrhea-virus-VEDEVAC-ORF1-for-polyprotein,-complete-genome,-genomic-RNA,-strain-VEDEVAC_1098
AAAAACAAACCTCAAGAGTCACGCAAGAAACTAGAGAAAGCCCTGTTGGCATGGGCGATAATAGGCTTAGTTTTGTTTCA
>KY561267|A/American_coot/Missouri/15OS6556/2015|H10N2|4_806
ACTAAAGGGAAGAGGTCTAGGCATTCAATCAGGAGCTTCAGTAGATATTGACTGTGAATCAAAATGTTTTTGGAAAGGTG
>AY593767-Foot-and-mouth-disease-virus-A-isolate-a24-argentina-iso9,-complete-genome_3965
GACGTCAGGTCGAACTTTTCCAAACTGGTAGAAACCATCAACCAGATGCAGGAAGACATGTCAACAAAACACGGGCCCGA
>FJ712195-Rabies-virus-isolate-F02,-complete-genome_3294
CTCAAAAGACTTAAGGAAAGATGATCCCTCAGGCTCTTCTGTTTGTACCCCTTCTGGTTGTTCCATTGTGTTTTGGGAAA
>AB519642-Rabies-virus-viral-cRNA,-complete-genome,-isolate:-BR-DR1_11041
TTTTCCGAGATGCAGAATATCTGACTTCCTCTGCTCTCAGAGAAATGAGCCTTGTATTGTTCAATTGTAGCAGTCCCAAG
>EU735800|A/chicken/PA/35154/1991|H1N1|2_1674
GTATCGCTGTCACAGGGGTGATACTCAAATACAAACTCGAAGGTCATTTGAAATAAAGAAATTGTGGGATCAGACCCGTT
>FJ712195-Rabies-virus-isolate-F02,-complete-genome_3172
CCTTTGGGAGCAATAGAACAAAAATATGTTATGGTGCCATTAAACCGCTGCATTTTATCGAAACCAGATTAATGACCTTT
>FJ517336|A/blue_goose/WI/711/1975|H5N2|2_1922
TGAATCAGTGAATAATGCAGTGGTGATGCCAGCGCATGGTCCAGCCAAAAGCATGGAGTATGATGCTGTTGCAACAACAC
>AB593481|A/duck/Vietnam/G18/2009|H12N5|6_189
ATGAGACAGTGAGGGTGGAAATAGCAACCATCCCTGTCAACAACACCATATACATAGAAAGGGAATTGATTCACGAACCC
>AB519641-Rabies-virus-viral-cRNA,-complete-genome,-isolate:-BR-AL1_2318
CAAATTCCAAAAAATTCCAGCTGTTGGTGGAGCCCGACAAGCTAAACAAAATAATGCAAGATGACCTGAACCGTTATGCG
>CY076650|A/greater_white_fronted_goose/California/44358_076/2007|H6N1|3_1386
AGGGAGTCTATATAAATACAGCTCTACTCAATGCATCTTGTGCAGCCATGGATGACTTCCAGCTTATTCCAATGATAAGT
>EF564174-Rabies-virus-strain-CTN181,-complete-genome_11346
TTCAATGTTTCTAAACCATTGACCGACCCTTTGTTCTATCCACCATCGGACCCCAAAATCCTGAGGCACTTCAACATATG
>KM099507-Bluetongue-virus-1-isolate-DPP1000-segment-1-VP1-gene,-complete-cds_3660
TATCCTTACCAGTTAACAAAGACTGAGGTTGACGCCGTTTCGCTATATTGCACCCAGATGATTATGCTTCGCGCGGCGAT
>FJ527854-Bovine-viral-diarrhea-virus-2-strain-XJ-04,-complete-genome_4697
TGAGGAATCTGATAGTTAAACACAAGGTAAGAAATGAAACCGTCCACAGATGGTTTGGAGAGGAGGAAATATACGGGGTA
>CY005715|A/red_necked_stint/Australia/5745/1981|H12N9|1_1240
CACAAGAGGATTGCATGATAAAAGCAGTCCGAGGTGATCTGAATTTCGTAAATAGAGCGAACCAGCGGTTGAATCCTATG
>AB519641-Rabies-virus-viral-cRNA,-complete-genome,-isolate:-BR-AL1_2135
GCTTTTCTAAGAAGTACAAATTTCCTTCCCGGTCATCAGGGATATTCTTGTATAACTTTGAGCAGCTGAAAATGAACCTT
>AF511039-Foot-and-mouth-disease-virus---type-O-strain-Akesu/58,-complete-genome_2379
CTTTGTTGGCGTCAACAGGTACGACCAGTACAAGGTACACAAACCCTGGACCCTCGTGGTTATGGTTGTAGCCCCCCTGA
>CY028259|A/red_necked_stint/Australia/2/2004|H4N8|4_945
GTTGGAGATTGCCCTAAGTATGTCAAACAGGGCTCTCTAAAACTTGCAACAGGAATGAGGAACATCCCTGAGAAAGCATC
>AY593768-Foot-and-mouth-disease-virus-A-isolate-a24cruzeiro-iso71,-complete-genome_305
GCCGTACCGCGCGGGCTGATCGCCTGGTGTGCTTCGGCTGTCACCCGAAGCCCGCCTTTCACCCCCCCCCCCCTAAGTTT
>AY593756-Foot-and-mouth-disease-virus-A-isolate-a16belem-iso80,-complete-genome_2623
ACTACCCTGGGCGCTTCACCAACCTGTTGGACGTGGCCGAAGCGTGTCCCACTTTCCTCTGCTTTGACGGCGGGAAACCG
>AY593754-Foot-and-mouth-disease-virus-A-isolate-a14-spain-iso39,-complete-genome_3050
CACAGGACTGAACTCCAAATTCACTTTCTCAATCCCGTACGTGTCCGCCGCAGATTACGCGTATACCGCGTCTGACACGG
>EU338380-Sudan-ebolavirus-isolate-EBOV-S-2004-from-Sudan,-complete-genome_1647
GAGGAAAGAACGGCTGGCTAAATTGACCGAAGCCATCACGACTGCATCGAAGATCAAGGTTGGAGACCGTTATCCTGATG
>EF564174-Rabies-virus-strain-CTN181,-complete-genome_11285
AGGGACTTTATCTAAGATGGCTGTCATTATAGCCATTATGATAGTTTTCTCCAATAGAGTTTTCAATGTTTCTAAACCAT
>CY028280|A/red_necked_stint/Bunbury/4500/1980|H3N8|3_806
ATTACCTGATGGGCCTCCTTGCTCTCAGAGGTCAAAATTCTTGCTGATGGATGCCCTGAAGTTGAGCATAGAGGACCCAA
>CY028277|A/red_necked_stint/Bunbury/4500/1980|H3N8|6_1088
TAGTCAAACCTCCAGGTCAGGATTTGAGATACTAAGAGTAAAGAACGGCTGGACACAGACAAGTAAAGAGCTGGTTAGGA
>CY076850|A/green_winged_teal/California/JN1114/2006|H4N6|6_130
GAACCAGAACCCCCTAATACCAATGAGACAAACTCCACAACCACAATAATCAACTACAACACCCAAAACAACTTCACAAA
>CY014619|A/duck/Hong_Kong/562/1979|H10N9|4_64
GGTCTTGACAAAATCTGTCTAGGACATCATGCAGTAGCCAATGGAACCATTGTGAAGACTCTTACAAATGAACAGGAAGA
>EU338380-Sudan-ebolavirus-isolate-EBOV-S-2004-from-Sudan,-complete-genome_1403
TTTCAGCCATCGCTTTGGGTGTTGCAACTGCCCACGGGAGTACGCTTGCTGGTGTGAATGTAGGGGAGCAATATCAGCAA
>GQ506473-Bluetongue-virus-strain-NET2008/05-segment-2,-complete-sequence_744
TGCCACCTCAGATACAGGATGAAATTCAGCAGCTAAATAGGATACGTGATGCGTGGATTGGTGATGCGTACAATCCGAGG
>EU338380-Sudan-ebolavirus-isolate-EBOV-S-2004-from-Sudan,-complete-genome_1586
TGAGCTTCCACCAGAAGAAGAATGAGATCAGCTTCCAGCAGACTAATGCAATGGTAACCTTGAGGAAAGAACGGCTGGCT
>CY035829|A/chicken/Pakistan/34668/1995|H7N3|2_183
AAGTGGACAACAAACACAGAGACTGGAGCACCCCAACTCAATCCAATTGATGGCCCATTACCTGAGGATAACGAACCAAG
>CY045351|A/green_winged_teal/California/K218/2005|H4N6|4_1008
ATCCCTGAGAAAGCAGCCAGAGGTCTGTTTGGGGCAATTGCCGGCTTTATAGAGAATGGCTGGCAAGGTCTAATCGATGG
>AY593772-Foot-and-mouth-disease-virus-A-isolate-a28-Turkey-iso44,-complete-genome_5856
GACCTTACGCTGGCCCGATGGAGAGACAGAAACCACTGAAAGTGAAAGTGAAAGCCCCGGTTGTCAAGGAAGGACCATAC
>AY593772-Foot-and-mouth-disease-virus-A-isolate-a28-Turkey-iso44,-complete-genome_7503
GCATCACTATCGAGGGCGGGATGCCGTCTGGTTGTTCCGCAACAAGCATCATCAACACAATCTTGAACAACATCTACGTG
>AY593773-Foot-and-mouth-disease-virus-A-isolate-a29peru-iso37,-complete-genome_1525
AAGGCAAGGAACATGCTGTCTTTGCGTGTGTCACCTCCAATGGGTGGTACGCGATCGATGATGAGGACTTTTACCCCTGG
>BH28/16-1C_8562
CCCTTCTGCTGCTAGACTGCGTGATGAGGATTGTCGGGGGGTCTCTGCTGATTGGGCTTTCCCGCTGGATTGACGCAGTT
>AJ586699-Bluetongue-virus-4-vp5-gene-for-outer-capsid-protein-VP5,-genomic-RNA,-isolate-RSArrrr/04_1323
TTCTCAATTTATCAATCTCAAATACGTATAGTAGCGCTATACATGCGAGGCGTATGATCAGGTCGCGGGCAGTACACCCT
>CY041364|A/Eurasian_wigeon/Sweden/1/2004|H6N2|6_975
CCAAGGAACGACGATAGCTCTAGCAACAGCAATTGCAAGGACCCTAATAATGAGAGAGGGAACCCGGGAGTGAAAGGGTG
>FJ517336|A/blue_goose/WI/711/1975|H5N2|2_1984
ATGCTGTTGCAACAACACACTCCTGGATCCCCAAAAGAAATCGATCCATCCTGAACACAAGTCAGAGAGGAATACTTGAA
>GQ506539-Bluetongue-virus-strain-USA2006/01-segment-4,-complete-sequence_620
ATGCAGTTTAAAAAACGATCACCGGGACGGTTTAGAAGAGTGTTATGGCATGTATATGATCCAATAGCGCCGGAATGTTT
>CY180444|A/blue_winged_teal/Wisconsin/440/1979|H4N2|4_504
GACCAAATCTGACGGAAATGCATACCCACTCCAAAACTTGACAAAAGTTAACAGCGGGGACTACGCAAGACTTTACATAT
>KM099507-Bluetongue-virus-1-isolate-DPP1000-segment-1-VP1-gene,-complete-cds_2013
GAACGAGATAAGGGAACGTTCAAGATTCCGAAGGGGGTGCTCCCTGTCTCAAGTATTGATGTTGCAAAACGCATTGCAGT
>AB981663-Rabies-virus-RNA,-complete-genome,-strain:-Lao2_1281
TGTCTATACTCGAATCATGATGAACGGAGGTCGACTAAAGAGATCACACATAAGGAGGTATGTTGCTGTCAGTTCTAACC
>KR072665-Newcastle-disease-virus-strain-NDV/Chicken/Ranchi/01/2014,-complete-genome_2501
GGGCAGAGCCAAGACAATACTCCTGCACATGCGGATCATGTCCAGCTACCTGTCGACTTTGTGCAGGCGATGATGTCTAC
>DQ351872|A/chicken/Hebei/108/02|H5N1|1_1984
CCAAAAGGCTTACTGTTCTCGGGAAGGATGCAGGTGCATTAACAGAAGATCCAGACGAGGGAACAGCCGGAGTGGAATCT
>KM099507-Bluetongue-virus-1-isolate-DPP1000-segment-1-VP1-gene,-complete-cds_488
CACGCCTTTAGGGATGCAGGTTATGGCCGATTTCGTAAATCGATTTGATTCACCCTTTCATCAAGGTAATAGAGATTTGT
>CY021395|A/chicken/Sudan/2115_10/2006|H5N1|2_62
TACCACATTCCCCTATACTGGAGACCCTCCATACAGCCATGGGACTGGGACAGGATACACCATGGACACAGTCAACAGAA
>CY179721|A/mallard/Wisconsin/18/1977|H3N6|2_1701
GGGGATACGCAAATTCAGACGAGGAGGTCATTCGAACTGAAGAAATTGTGGGAACAAACCCGCTCAAAGGCAGGACTGCT
>AY593754-Foot-and-mouth-disease-virus-A-isolate-a14-spain-iso39,-complete-genome_3172
TCACACACGGGAAGGCCGAGAACGACACATTGGTGGTGTCGGCCAGCGCCGGCAAAGACTTTGAGTTGCGCCTCCCGATT
>FJ527854-Bovine-viral-diarrhea-virus-2-strain-XJ-04,-complete-genome_3416
AAGGGGAGTGGCAATATTGGTTTGACCTGGATTATGCAGACCACCACAAAGATTACTTTTCAAAGTTCATAATCATAGCA
>JF749861-Foot-and-mouth-disease-virus---type-SAT-2-isolate-KEN_002/2002-polyprotein-gene,-complete-cds_7198
ACACCATTCTCAACAACATCTACGTGCTCTACGCTCTGCGTAGACACTATGAGGGTGTCGAGCTGTCGCACTACACCATG
>EU338380-Sudan-ebolavirus-isolate-EBOV-S-2004-from-Sudan,-complete-genome_305
GTAAGACCGATACTATCCCAAGTCTCAAGAGAGGGTGAGAGGAGGGCCCCGAGGTATCCCGTTAGTCCACAAAATCTAGC
>AB981663-Rabies-virus-RNA,-complete-genome,-strain:-Lao2_4880
CAAGCTGTAGATACAAGCCATCTCCTCTAGATCTCACATTCCAAAGATCATATCCCCTTGTGATGAAGGGGACATCTCTG
>CY028277|A/red_necked_stint/Bunbury/4500/1980|H3N8|6_896
GCCTGTACTGGTTATCTCACCGGACCTCTCTTACAGAGTTGGGTACCTATGTGCAGGGCTGCCCAGTGATACTCCAAGAG
>FJ527854-Bovine-viral-diarrhea-virus-2-strain-XJ-04,-complete-genome_3233
GTAATGTCACGGTGCAGGTTATCGCCACTAATAAGGACCTGGGACCCATGCCCTGCAGCCCAGACGAAGTGATAGCAAGC
>EU267274-Peste-des-petits-ruminants-virus-strain-Ng76/1,-complete-genome_1891
TCAAAGATGCCCTTGAGAGCTGGAGAGAGGGGCCTAGCCCCCCAGGCCGTGCAACACCGAACCCTGATACGCCCGAGGGA
>EU338380-Sudan-ebolavirus-isolate-EBOV-S-2004-from-Sudan,-complete-genome_610
ATTTGTCAACATATCATTCAGGCTTTTGAAGCAGGTGTAGATTTCCAGGATAATGCTGATAGCTTCCTCTTACTTTTATG
>KM580435-Bluetongue-virus-11-isolate-USA2011/TX-11-56803-9-VP2-protein-(VP2)-gene,-complete-cds_1736
ATGGGGATGCGTTGAGTTTGAAACAGAGCCAGTCGGCGGTATTTCAGCACCAGAGTCAACAAGAGGATTTTCCTGCGCTA
>FJ712195-Rabies-virus-isolate-F02,-complete-genome_3477
CCAATCTGTCAGGATTCTCATACATGGAACTTAAAGTGGGATATATTTCAGCCATAAAGGTGAATGGGTTCACTTGTACG
>FJ750821|A/chicken/Sukhothai/NIAH114843/2008|H5N1|6_0
ATGAATCCGAATAAGAAGATAATAACCATCGGATCAATCTGCATGGTAACTGGAATGGTTAGCTTAATGTTGCAAATTGG
>BH102/16_2257
CTGGTACTGTTAAGGGTTGTTTAAACAACTCAGCGCCAGAGGATCCCTTCGAGTGCAACTGGTTCTACTGCTGCTCGGCG
>EU338380-Sudan-ebolavirus-isolate-EBOV-S-2004-from-Sudan,-complete-genome_366
TTAGTCCACAAAATCTAGCCAATTTTAGCTAAGTGGACTGATTACCTTCATCACACGCTATCTACTAAGGGTTTACCTGA
>JX419397-Bovine-viral-diarrhea-virus-1-polyprotein-gene,-complete-cds_11224
AAATAACTGAAGGAGAAAGAATGAAAGTTGCCTATAGGTTTGAGGACATAGAATTTTGCTCTCATACACCTGTCCCCGTT
>EF061122|A/duck/Yangzhou/02/2005|H8N4|4_620
CAAAAGAGCAAACAACACTATATAAGAATGCAAACACTTTGAGTAGTGTTACTACCAACACTATAAACAGAAGCTTTCAA
>KF570126-Epizootic-hemorrhagic-disease-virus-strain-C/cervidae/Pennsylvania/11-3174-1/2011-VP4-protein-(VP4)-gene,-complete-cds_1612
ATCAGGTCAACGATGAACTTAAACGTATGGGCTTAGATGTCTCGGGGCATTTGTATGTCACATTATTGAGCGGAGCGTAC
>EU338380-Sudan-ebolavirus-isolate-EBOV-S-2004-from-Sudan,-complete-genome_4209
ACGTCATAAGCTTATAAGTCAGTTAAAAATTTATCCTCTATCCTAATCAATTGATGATGCTGTCAATAGGGAGATTCCCC
>AY593791-Foot-and-mouth-disease-virus-A-isolate-airan-iso105,-complete-genome_8174
CAATTGGCAGAAAGACTCTGAGGCGAGCGACGCCGTAGGAGTGAAAGGCCCGAAGGACCTTTCCCGCTTCCTATTTCAAA
>CY015078|A/chicken/Pennsylvania/1/1983|H5N2|3_1550
TCATCTGAGGAATGACACTGATGTGGTGAACTTTGTGAGCATGGAATTTTCTCTCACTGACCCTAGATTAGAACCACACA
>GQ506473-Bluetongue-virus-strain-NET2008/05-segment-2,-complete-sequence_620
GTACCGTTTCAGCTGGTTGGACAGAATTACGTTTCGATCGGGAGAAATCATCGATTGGTATTAGGAGATGAGCCATATAA
>HG426480-Bovine-viral-diarrhea-virus-2,-complete-genome,-isolate-D37-13-2_Dup(+)_3843
GATGATCGCTAGAAGAGAACCTGCCACCTTACCACTCAAAGAAGAATCAGTGAGGAAATGGATTATACTAGTGTACCACA
>CY147002|A/chicken/Shanghai/S1080/2013|H7N9|2_244
ATGCACAAACAGATTGTGTATTGGAAGCAATGGCTTTCCTTGAAGAATCTCACCCCGGGATTTTTGAAAACTCATGTCTC
>CY028290|A/red_necked_stint/Western_Australia/4923/1983|H3N8|1_1178
AATCGCCGAAGCGATCATAGTAGCAATGGTATTTTCACAAGAGGATTGCATGATAAAAGCAGTCCGAGGTGATCTGAATT
>CY144901|A/green_winged_teal/Louisiana/169GW/1988|H10N7|4_756
TGATAACATCACTTTCTCGCATAACGGCGGACTAATAGCACCTAGTAGAGTAAGCAAATTAAGGGGACGAGGCCTAGGCA
>AY593793-Foot-and-mouth-disease-virus-A-isolate-aphilippines-iso50,-complete-genome_4514
ATGGATCGCCTCAGAAGAGAAGTTTGTCACTATGACAGACCTGGTGCCTGGCATTCTTGAAAAGCAGCGGGACCTGAACG
>AY593793-Foot-and-mouth-disease-virus-A-isolate-aphilippines-iso50,-complete-genome_976
TGACACTCGGGATCTGAGAAGGGGACTAGGGCTTCTGTAAAAGTGCCTAGTTTAAAAAGCTTCTATGCCTGAATAGGTGA
>EU338380-Sudan-ebolavirus-isolate-EBOV-S-2004-from-Sudan,-complete-genome_4270
GTCAATAGGGAGATTCCCCTGTATTGTAATAAAACCTCATTAACATATCTCCCCTGCTTGGTACTATGTAGAAACCCTTG
>KF570126-Epizootic-hemorrhagic-disease-virus-strain-C/cervidae/Pennsylvania/11-3174-1/2011-VP4-protein-(VP4)-gene,-complete-cds_1550
ATGTCGTTTTATTGGATTACGTGTAGAATCGTCTTTGATGCGAGTGCGGAATCCTCGCGTGCATCAGGTCAACGATGAAC
>AY593793-Foot-and-mouth-disease-virus-A-isolate-aphilippines-iso50,-complete-genome_4819
GAACCGACTCTGTTTGGTACTGCCCACCTGACCCCGACCACTTCGACGGTTACAACCAACAAACTGTCGTTGTGATGGAT
>CY144906|A/green_winged_teal/Louisiana/169GW/1988|H10N7|3_496
CTCTTGATGAAGAGAGTAGAGCAAGGATCAAAACCAGACTATTCACCATAAGACAGGAGATGGCCAGCAGGGGTCTGTGG
>KC344493-Venezuelan-equine-encephalitis-virus-strain-VEEV/Mosquito-pool/MEX/MX10-91M1/2010/IE,-complete-genome_8174
CTGGCATCATGGAGCAGTGCAGTATGAAAATGGCAGATTCACAGTGCCCAAAGGAGTCGGAGCCAAAGGAGATAGTGGCC
>KM222548|A/chicken/Shanghai/LPM2/2013|H3N2|4_1134
CAAGCAGCAGACCTTAAAAGCACTCAGGCAGCTATCGATCAGATCAATGGGAAATTGAACAGAGTAATTGAAAAAACGAA
>CY015078|A/chicken/Pennsylvania/1/1983|H5N2|3_1674
CGAACTGCAATAGGCCACGTATCAAGACCCATGTTCCTGTACGTAAGAACCAATGGAACTTCCAAGATTAAGATGAAATG
>KF835697-Bovine-viral-diarrhea-virus-type-1b-isolate-AU526-polyprotein-gene,-complete-cds_3233
AACAAGTACTTCGAGCCTAGGGACAACTATTTCCAACAATACATGTTAAAGGGGGAGTACCAATACTGGTTTGACCTAGA
>EF564174-Rabies-virus-strain-CTN181,-complete-genome_7198
TTGATCGAGTAACCGGGCAAGGGCTCTTGGACTACTCACGGGTTACATACGCTTTTCACCTAGACTATGAGAAGTGGAAC
>AY593791-Foot-and-mouth-disease-virus-A-isolate-airan-iso105,-complete-genome_1830
AACTACTACATGCAACAATACCAGAATTCCATGGACACACAACTTGGAGACAACGCCATCAGCGGAGGCTCCAACGAGGG
>CY180185|A/mallard/Wisconsin/316/1976|H3N8|2_620
ACTATAGGAAAGAAGAAGCAGAGATTGAACAAGAAAAGCTATCTAATAAGAGCATTGACACTAAACACAATGACCAAAGA
>CY180184|A/mallard/Wisconsin/316/1976|H3N8|3_378
ACAAGGAGAGAAGTCCACATATACTATCTGGAAAAGGCTAACAAAATAAAGTCAGAGAAGACACATATCCACATCTTCTC
>AY593754-Foot-and-mouth-disease-virus-A-isolate-a14-spain-iso39,-complete-genome_244
ACTCCTGTTGGGGGCCGCTCGATGCTTCGCGGGCTTCCCTGTGCGGCAACTACGGTGATGGGGCCACTTCGCGCGGGCTG
>CY015078|A/chicken/Pennsylvania/1/1983|H5N2|3_186
GATGAACGGGGTGATTCGATAATTGTAGAGGTTGGTGATCCGAATGCACTATTGAAGCACAGATTTGAAATAATCGAAGG
>FJ461346-Foot-and-mouth-disease-virus---type-SAT-2-isolate-Murchison-Falls-National-Park-polyprotein-gene,-complete-cds_7137
GATTACGACTTGGATTTTGAAGCTCTCAAGCCTCACTTCAAGTCCGTTGGTCAGACCATCACTCCAGCCGACAAAAGTGA
>EU338380-Sudan-ebolavirus-isolate-EBOV-S-2004-from-Sudan,-complete-genome_4087
TCAATTTCAAGACGGGAAGACCCTTGGGCTAAAAATATGATACAGAAGCAAGGTAAGCTCATTTTGCGATGACAAAGTGA
>EU338380-Sudan-ebolavirus-isolate-EBOV-S-2004-from-Sudan,-complete-genome_4148
TTTTGCGATGACAAAGTGATACTTATGACTGTTTGGAATCAAGTTAGACTCATAGTCTATCACGTCATAAGCTTATAAGT
>AY593754-Foot-and-mouth-disease-virus-A-isolate-a14-spain-iso39,-complete-genome_305
GGCCACTTCGCGCGGGCTGATCGCTTGGTTTGCTTCGGCTGTCGCCCAAAGCCCGCCTTTCACCCCCCCCCCCCTAAGTT
>AY593755-Foot-and-mouth-disease-virus-A-isolate-a15thailand-iso43,-complete-genome_7991
TACCGGCGCCTCTTCGAACCCTTTCAGGGTCTCTTTGAGGTTCCAAGCTACAGATCACTTTACCTGCGTTGGGTGAACGC
>CY029904|A/red_necked_stint/Western_Australia/4915/1984|H3N8|1_186
GCAGATAAGAGAATAATGGAAATGATTCCTGAGAGGAATGAACAAGGGCAAACACTTTGGAGCAAGACTAATGATGCAGG
>KF367735|A/chicken/Guangdong/G7/2009|H9N2|8_704
GGTTGATTGAAGAAATACGGCATAGATTAAAAAATACAGAGAGTAGCTTCGAACAAATAACATTTATGCAAGCCTTACAA
>KX518661|A/duck/Beijing/TZ/2014|H6N2|4_0
AGCRAAAGCAGGGGAAAATGATTGCAATCACCATAATAGCGACATTGGCAGCAGCCGGAAAGTCAGACAAAATCTGCATT
>KF570126-Epizootic-hemorrhagic-disease-virus-strain-C/cervidae/Pennsylvania/11-3174-1/2011-VP4-protein-(VP4)-gene,-complete-cds_1674
TTATTGAGCGGAGCGTACGCGACAGATTTGCTATGGTGGTTTAAAATGATATTAGAGTGGTCTTCACAAAATAAGGAAGA
>DQ351872|A/chicken/Hebei/108/02|H5N1|1_868
GTGGGATAAGGATGGTTGACATCCTTAGGCAAAATCCAACTGAAGAACAGGCTATGGATATATGCAAAGCAGCAATGGGT
>CY139721|A/blue_winged_teal/Louisiana/42B/1987|H2N3|4_62
AGTAGTGAAAGGGGACCAAATATGTGTCGGATACCATGCCAACAATTCCACAGAGAAAGTCGACACAATCCTGGAGCGAA
>CY015078|A/chicken/Pennsylvania/1/1983|H5N2|3_248
ATTTGAAATAATCGAAGGGAGAGACCGTAATATGGCCTGGACCGTGGTGAATAGCATTTGCAACACCACAGGGGTTGAGA
>CY015078|A/chicken/Pennsylvania/1/1983|H5N2|3_310
ACACCACAGGGGTTGAGAAACCCAAGTTTCTCCCGGATTTATATGATTATAAAGAAAATCGTTTCGTCGAAATTGGAGTG
>CY029900|A/red_necked_stint/Western_Australia/4915/1984|H3N8|5_693
AAAGGGAAGTTTCAGACAGCAGCACAACGAGCAATGATGGATCAAGTGCGAGAAAGCCGAAACCCTGGAAATGCTGAGAT
>AF502399-Bovine-viral-diarrhea-virus-2-New-York'93,-complete-genome_3050
ACGGACCTATCAAGAAGTGTAAGTGGTGTGGCCATGACTTCGTCAACTCAGAGGGGCTACCACACTACCCAATAGGCAAG
>KJ643755|A/chicken/Bangladesh/18301/2012|H9N2|4_682
GGCCACTTGTCAATGGTCTAATTGGAAGAATTAATTATTATTGGTCAATATTAAAACCAGGCCAGACATTGCGAGTAAGA
>AY593795-Foot-and-mouth-disease-virus-Asia-1-isolate-asia1-1pak-iso3,-complete-genome_732
GGTCCACTGGCGAGTGTTAGTAACAGCACTGTTGCTTCGTAGCGGAGCATAGTGGCCGTGGGAATCCCTCCTTGGTAACA
>EU338380-Sudan-ebolavirus-isolate-EBOV-S-2004-from-Sudan,-complete-genome_4758
CCAAAAAACATACAGCTTTGACTCAACAACAGCAGCAATTATGCTCGCATCCTACACGATCACTCATTTTGGAAAGGCCA
>CY005548|A/duck/Hong_Kong/278/1978|H2N9|6_441
AGAGGAAAACACTCAAATGGAACGATACATGATAGATCTCAATACCGTGCTTTAGTGAGTTGGCCTTTATCATCACCACC
>CY110945|A/duck/Hubei/10/2010|H6N6|8_315
AAATGTCAAGAGACTGGTTCATGCTCATGCCCAAGCAAAAGGTGGCGGGTCCCCTTTGCATCAAAATGGACCAGGCAATA
>KU310455|A/cackling_goose/Alaska/UGAI15_3075/2015|H9N2|4_0
AGCAAAAGCAGGGGAATTTCACAATCAACCAAGATGGAAACAACAGCACTAGTAGCTATACTGCTAATGGCAACTGCAAG
>CY180428|A/mallard/Wisconsin/473/1976|H4N8|4_693
TGGCAGTAGGCCATGGGTGAGAGGCCAAAGCGGCAGGATCAGCTTCTATTGGACAATTGTAGAACCAGGAGATCTCATAG
>DQ351872|A/chicken/Hebei/108/02|H5N1|1_744
GAAGTGAGAAATGATGATATTGATCAGAGTTTAATCATCGCAGCCAGAAATATTGTTAGGAGAGCAACGGTATCAACGGA
>KY272980|A/quail/Connecticut/16_016726_1/2016|H2N2|2_124
CAGTCAACAGAACACATCAATATTCAGAAAGAGGGAAATGGACAACAAACTCGGAGACTGGAGCACCCCAACTTAACCCA
>FJ499468|A/chicken/Hebei/4/2008|H9N2|1_1426
GAGGAATAAGAGTTAGTAAAATGGGTGTGGATGAATATTCCAGTACTGAGAGAGTGGTAGTAAGTATTGACCATTTCTTA
>AY593795-Foot-and-mouth-disease-virus-Asia-1-isolate-asia1-1pak-iso3,-complete-genome_366
ACCCCCCCCCCCCTAAGTTTTACCGTCGTTCCCGACGTTAAAGGGAGGTAACCACAAGCTTGACACCGTCTTGTCCGACG
>HM145530|A/chicken/Hunan/989/2005|H6N2|2_1798
ACATCCGGAATCTCCACATTCCAGAGGTCTGTCTGAAATGGGAATTGATGGATGAAGATTACCAAGGCAGACTATGTAAT
>KY415882|A/duck/Hubei/ZYSYF25/2016|H5N1|1_1178
AAGACGAGCAATCGATCGCCGAGGCAACCATAGTGGCAATGGTGTTCTCACAAGAGGATTGTATGATAAAGGCAGTGAGG
>KF570126-Epizootic-hemorrhagic-disease-virus-strain-C/cervidae/Pennsylvania/11-3174-1/2011-VP4-protein-(VP4)-gene,-complete-cds_1178
GCGAGAGAACGGTTTATATGCTGAAAACGAAGAGCCACGAGCAGATTTATTCTACCTTACAAATAGGTGCAATTATGATA
>CY185550|A/black_headed_gull/Republic_of_Georgia/8/2011|H9N3|3_1037
AGATATTGAAAATGAGGAGAAAATCCCAAGAACAAAGAACATGAAAAAAACAAGCCAGCTGAAGTGGGCGCTTGGTGAGA
>KY561164|A/American_coot/Missouri/15OS6556/2015|H10N2|6_124
GTGAATGCTACATCCCCGCAAACAACAATGTGGTGCCCTGTGAACCAATCATAATAGAGAGGAACATAACAGAGATAGTA
>KF860001-African-horse-sickness-virus-isolate-HS-82/61-VP5-gene,-complete-cds_186
TCAAAGTATTATACAAGGAGAAAACTTGGGAGATTCAATAAAGCAAGCAGTGATTTTAAATGTTGCGGGCACTTTAGAAT
>FJ712195-Rabies-virus-isolate-F02,-complete-genome_427
TGGGCTTTGACGGGGGGTATGGAGTTGACAAGGGACCCCACTGTGTCTGAGCACGCATCTTTAGTTGGTCTTCTCTTGAG
>AY593795-Foot-and-mouth-disease-virus-Asia-1-isolate-asia1-1pak-iso3,-complete-genome_8106
GACTCTGAGGCGAGCGACACCGTAGGAGTGAAAAGTCCGAAAGGGCTTTTCCCGCTACCTATTTCAAAAAAAAAAAAAAA
>AY593796-Foot-and-mouth-disease-virus-Asia-1-isolate-asia1-2isrl3-63-iso6,-complete-genome_244
GCACATCTGTTGGGGTTAGTTCGACGCTCTGCGGTATCCTCCGCGTGACGGACTACGGTGTTGGGGCCGCCTCGTGCGAG
>AY593796-Foot-and-mouth-disease-virus-Asia-1-isolate-asia1-2isrl3-63-iso6,-complete-genome_183
TCGCGTGACCGGTTAGTACTCTTACCACTTTCCGCCTACTTGGTCGTTAGCGCTGTCTTGGGCACATCTGTTGGGGTTAG
>AY593795-Foot-and-mouth-disease-virus-Asia-1-isolate-asia1-1pak-iso3,-complete-genome_305
GGCCGTTTCGCGCGGGTTGGTCGGCTGGTCTGCTTCGGCTGTCACCCGAAACCCGCCTTTCACCCCCCCCCCCCTAAGTT
>EU735800|A/chicken/PA/35154/1991|H1N1|2_806
CAGGACTGCCAGTTGGAGGCAATGAAAAGAAAGCCAAATTGGCAAATGTTGTACGAAAGATGATGACCAATTCTCAGGAC
>EU338380-Sudan-ebolavirus-isolate-EBOV-S-2004-from-Sudan,-complete-genome_4392
CTCAGGAAAAATCTTCTTTCTTACCTTCATCTTATTTAGATAAATCTAGGATTTAGGGAAAATGAGAAGGGTTACTGTGC
>JQ685925-Rabies-virus-isolate-WAEF03,-complete-genome_9394
TTGAGACCTCTCAAATCTTCGAGTTCCCGGATGTTTCAAGAAGGATATCTAGGATGGTTTCTGGAGCTGTGCCTCATTTT
>GQ506473-Bluetongue-virus-strain-NET2008/05-segment-2,-complete-sequence_1240
TTTATTCGATCTAGATGCATCACCTGGTGATAAAGTCGTTCATTGGAGGTATGAGTTGATCTCACAGACGAAGAAGACTA
>FJ461344-Foot-and-mouth-disease-virus---type-O-isolate-Kumi-District-polyprotein-gene,-complete-cds_4453
TTTACTCGGGTTTCACCCCGAGAACTATGGTGTGTCCTGATGCATTGAACCGAAGGTTTCACTTTGACATTGACGTGAGC
>JQ015297-Newcastle-disease-virus-strain-Chicken/China/SDYT03/2011,-complete-genome_6222
AGGTGGACAGATACTCAACGGCAGCCTGTGTGTCAATTCCGATAACCTGTCAAGTATAAGACTTAAGAAAAAATTACTGG
>EU338380-Sudan-ebolavirus-isolate-EBOV-S-2004-from-Sudan,-complete-genome_4331
TACTATGTAGAAACCCTTGAATAAATCAAAATTGATGAAGATTAAGAAAAAGAGGGATTTTCTCAGGAAAAATCTTCTTT
>AY593755-Foot-and-mouth-disease-virus-A-isolate-a15thailand-iso43,-complete-genome_7503
AGACTCTGGTGAACACGGAACACGCCTATGAGAACAAACGCATCACTGTTGAGGGCGGGATGCCGTCAGGCTGTTCCGCA
>AB699220-Rabies-virus-L,-G,-M,-P,-N-genes-for-large-structural-protein,-glycoprotein,-matrix-protein,-phosphoprotein,-nucleocapsid,-complete-cds,-strain:-BDR5_3355
GTTTTCTCAACGTGTTTCGGAAAATTCCCTATCTATACGATACCAGACAAACTTGGTCCCTGGAGCCCAATTGACATACA
>AY593793-Foot-and-mouth-disease-virus-A-isolate-aphilippines-iso50,-complete-genome_6527
TTATTGTGGAGGAGCCGTTCTTGCCAAGGACGGAGCCGAGACGTTCATCGTCGGCACGCACTCCGCAGGAGGCAATGGAG
>KM657859|A/chicken/Aguascalientes/IA13/2010|H5N2|4_682
AGGTCAATCCCAACAATAGCCACAAGACCCCAGGTGAACGGACAGAGAGGAAGAATGGAATTTTTTTGGACAATATTAAA
>EU735800|A/chicken/PA/35154/1991|H1N1|2_496
TTCCTAAAAGATGTTATGGAGTCAATGGACAAAGAAGAAATGGAAATCGTAACTCATTTCCAGAGAAAAAGGAGAGTGAG
>JN688863-Newcastle-disease-virus-isolate-Ch-ZJ-10-03,-complete-genome_2196
CAAACGAATCCCAACTCAAAACAGGGGCAAGCAGCTCACTACTCTCTATGCTCGATAAGCTCAGCAACAAGTCATCGAAT
>CY185400|A/black_headed_gull/Netherlands/40/2009|H11N9|1_744
TACACACCGGGAGGAGGGGTGAGAAATGATGACGTTGATCAAAGCCTAATTATTGCTGCTAGAAACATTGTTAGAAGAGC
>CY028259|A/red_necked_stint/Australia/2/2004|H4N8|4_189
TGTCCAAGCCCCCTCAGGCTGGTTGACGGTCAGACCTGTGATATCATCAATGGAGCATTAGGAAGTCCAGGATGCGACCG
>CY179389|A/mallard/Wisconsin/413/1977|H11N9|6_930
CCAGTTGCGATGACACATACTAGTCAATATATATGTAGCCCTGTTCTCACAGATAATCCCCGACCGAATGACCCAACTGT
>AY593794-Foot-and-mouth-disease-virus-A-isolate-asabana-iso68,-complete-genome_4819
TTCGGTTTGGTACTGCCCCCCTGACCCCGACCACTTCGACGGCTACAACCAGCAGACCGTTGTTGTGATGGATGATTTGG
>FJ784772|A/duck/Hubei/2911/2007|H5N1|6_320
GGAATGCAGAACTTTCTTTTTGACTCAAGGGGCCTTACTGAATGACAAGCACTCCAATGGGACTGTCAAAGACAGAAGCC
>JQ685925-Rabies-virus-isolate-WAEF03,-complete-genome_9760
CAGGAGTGATCTCATACATCCTCTTGAGACTGGACAATCACCCATCTTTGTACATAATGCTTAGAGAGCCATCTCTGAGA
>EU743313|A/blue_winged_teal/LA/B228/1986|H1N1|1_434
GTTGACACAAACCCCGGTCACGCAGATCTCAGTGCAAAGGAGGCGCAGGATGTGATCATGGAAGTTGTTTTCCCAAATGA
>EU338380-Sudan-ebolavirus-isolate-EBOV-S-2004-from-Sudan,-complete-genome_3477
CAAAGACCATTTCATCCCTGAATCGCAGTTGTGCTGAAATGGTTGCAAAATACGACCTACTGGTGATGACCACTGGACGC
>CY038464|A/chicken/Pakistan/UDL_02/2008|H9N2|2_1134
TTGCAAACATTGACCTGAAGTATTTCAACGAAGCAACAAGAAAGAAAATTGAGAAAATAAGACCTCTCTTAATAGATGGC
>JX121108-Vesicular-stomatitis-New-Jersey-virus-isolate-NJ92CLB,-complete-genome_8479
TCTCAAGATACGGAGCTCCAAGTTCTTGCACAGATCATTATCATGTTAGATGTAAAGGATGTGTCCGAGAGATTGAAGAA
>KF424234|A/blue_winged_teal/Alberta/212/1984|H1N1|4_1449
TTCTACCACAAGTGTGATGATGAGTGCATGGAGAGTGTGAAGAACGGCACATATGACTATCCCAAATATTCAGAGGAGTC
>GQ506473-Bluetongue-virus-strain-NET2008/05-segment-2,-complete-sequence_1178
ATGACATACTCGCCGAGGATGAAAGAACGTGAAGATGACAAGTACATATATGGACGCGTGAATTTATTCGATCTAGATGC
>FJ478454-Recombinant-vesicular-stomatitis-Indiana-virus-rVSV-G/GFP,-complete-genome_2867
ATGTTTGGCCTGATTGTCGAGAAAAAGGCATCTGGAGCGTGGGTCCTGGACTCTATCGGCCACTTCAAATGAGCTAGTCT
>GU052200|A/quail/Italy/1117/1965|H10N8|3_882
AACATTGAGGACCCGAGTCACGAAGGGGAGGGGATACCGCTATATGATGCAATAAAATGCATGAAAACATTTTTCGGCTG
>KM189913-Suid-herpesvirus-1-strain-Fa,-complete-genome_112789
GGGAGAGGGCGCGTGGGCGAGAGGGACGGGGCGGGGCGGGGTGGGGGGGGGGAGCGGCGGCTCGCCCTCCGTCCTCCCCT
>HM745398|A/duck/Jiangxi/k0701/2009|H11N2|4_1512
TTAGAAACGGAACATATGATCACAAGGAATTCGAAGAAGAATCTAAGATCAATCGTCAGGAAATCGAGGGAGTGAAATTA
>HCU45478-Hog-cholera-virus-strain-Glentorf,-complete-genome_9150
CCTTCGGGGAGAAAGTAACACCGGAGATGCAGGAGGATATAACCTTGCAGCCTGCTGTAGTGGTGGATACAACTGACGTG
>JQ944706-Rabies-virus-isolate-1352KRA,-complete-genome_1220
ATGGAACGGTTAACTCTGATGATGAGGACTACTTCTCCGGTGAAACCAGAAGTCCAGAAGCTGTTTATACTCGAATCATG
>AB699220-Rabies-virus-L,-G,-M,-P,-N-genes-for-large-structural-protein,-glycoprotein,-matrix-protein,-phosphoprotein,-nucleocapsid,-complete-cds,-strain:-BDR5_3477
ATGCACTAACCTGTCGGGTTTCTCCTACATGGAGCTTAAGGTGGGATACATCTCGGCCATAAAAGTAAACGGGTTCACGT
>CY038468|A/chicken/Pakistan/UDL_02/2008|H9N2|6_768
ATTAGAGAAGGGAGAATTGTCCACATTAGTCCACTGTCAGGAAGTGCTCAGCACGTAGAAGAATGCTCTTGTTACCCTCG
>KF771883-Newcastle-disease-virus-isolate-LC12,-complete-genome_13481
CCCGACAACCCGCATCATTCATACAAGAGCTGGATCTGAGTGCCCCAGCAAGGTACGACGCGTTTACACTGAGTAAGACT
>JN255887-Bluetongue-virus-4-strain-BTV-4IT(L)-segment-6,-complete-sequence_1512
GCACTTCCAGCGTCGAGCCATTCTAGGGGCGCTGAAATTTGGAGTTAAAATACTAGGCGATAAAATTGATGTTCCCCTCT
>KR906748-Rabies-virus-isolate-RV2776.1-nucleoprotein-(N),-phosphoprotein-(P),-matrix-protein-(M),-glycoprotein-(G),-and-polymerase-(L)-genes,-complete-cds_11407
GAGGCACTTCAACATATGTTGCAGTACTATGATGTATCTATCCACCGCTTTAGGCGACGTCCCCAGCTTCACAAGACTCC
>CY180394|A/mallard/Wisconsin/232/1976|H5N2|2_126
ACCATGGACACGGTCAACAGAACGCATCAATATTCAGAAAAGGGAAAATGGACAACAAACACTGAGACTGGAGCGCCCCA
>GU052200|A/quail/Italy/1117/1965|H10N8|3_63
GAAAAGGCAATGAAAGAGTATGGAGAGGACCCAAAAATCGAAACAAACAAATTTGCTGCAATATGTACACACCTGGAAAT
>FJ712195-Rabies-virus-isolate-F02,-complete-genome_3904
GATGCCTGAGAATCCCAGATTGGGGACCTCTTGTGATATTTTCACCAATAGCCGAGGGAAGAGAGCATTCAAAGGGAGCA
>GQ506536-Bluetongue-virus-strain-USA2006/01-segment-1,-complete-sequence_2852
TCAAAGCTGGACGAGATTATGGCGCCGATAAGGAGGATTGTGCACGATATTCCGCCATGTTGGAATGAGACGCAAGGGGA
>CY038468|A/chicken/Pakistan/UDL_02/2008|H9N2|6_576
TGTATCACTGGGGATGATAGAAATGCTACTGCAAGCATTATTTATGACGGGATGATTACCGACAGTATTGGTTCGTGGTC
>JF443161-Bluetongue-virus-9-isolate-BBF-segment-9,-complete-sequence_0
GTTAAAAAACGCATATGTCAGCTGCGCTACTACTTGCACCCGGTGACGTGATTAAACGTTCATCCGAGGAGTTAAAACAG
>CY181335|A/mallard/Wisconsin/23/1974|H6N2|2_434
ACACTATAGAAGTCTTCAGATCGAATGGTCTAACAGCTAATGAATCGGGAAGGCTGATAGATTTCCTCAAAGATGTGATG
>CY038455|A/chicken/Pakistan/UDL_01/2008|H9N2|1_310
CAAAAACAAGTACTGTTCATTACCCACAGGTCTATAAAACGTACTTTGAAAAAGTTGAAAGATTAAAACATGGAACCTTT
>EU338380-Sudan-ebolavirus-isolate-EBOV-S-2004-from-Sudan,-complete-genome_2806
TATAGGACTACGAAGAGCTGCTTGTGTCAATTTATCATGGGTTGATACCCGTACCGCAAGAATCATTATTTAGTAGTTTT
>AF325528-Lumpy-skin-disease-virus-NI-2490-isolate-Neethling-2490,-complete-genome_134078
ACGGTGAAGATATATGCGAAGAACGTGAACTAAATATTTTTTTTAAGAAACTCAAAAAAATGGACTCGTTTGTAAAAAAA
>EU338380-Sudan-ebolavirus-isolate-EBOV-S-2004-from-Sudan,-complete-genome_2867
ATCATTATTTAGTAGTTTTGGTCAGCTTCTGATATGTACCAATAAGAAAACATTATAGCATTAAAACATAAGGTATCTTT
>AY593754-Foot-and-mouth-disease-virus-A-isolate-a14-spain-iso39,-complete-genome_1708
CCAGCCCGGCGACCGGCTCCCAGAACCAGTCTGGCAACACTGGCAGCATAATTAACAACTACTATATGCAACAGTACCAG
>DQ375396-Rift-Valley-fever-virus-strain-OS-3-segment-L,-complete-sequence_5124
GAGGAGATGGGAGCCGGAACAGTGGGTGGTTTCATCAAGAGACAACAGTCTAAAGTTGTGCAAAACAAAGTGATCTATTA
>AM712239-African-swine-fever-virus-Benin-97/1-pathogenic-isolate,-complete-genome_7686
ATTTTACAGTATGTGTAATACCACAAAAATATTCTTATATTAACGAAAATATGTGGGGCAGAGAGCAATTCATATAATGA
>MF046431|A/gull/Delaware_Bay/221/2016|H10N4|6_1024
AAGGTAGATATGGGGTGAAAGGGTTCAGCTTCAGGTATGGGGATGGCGTTTGGATAGGAAGAACAAAGAGCTTGGAATCC
>KF260731|A/duck/Jiangxi/9711/2009|H7N3|1_1488
AGTATTGATCGCTTCTTGAGGGTCCGAGACCAGCAGGGGAACGTGCTCCTGTCTCCTGAAGAGGTTAGTGAAACACAGGG
>AB519642-Rabies-virus-viral-cRNA,-complete-genome,-isolate:-BR-DR1_10187
GCTGCTAAAAGACTCTCTGCGGAGGACTAGGTGGGTAGACCAGGAAGTACGCCATGCAGCGAGGACCATGGTAGGATGTT
>EU338380-Sudan-ebolavirus-isolate-EBOV-S-2004-from-Sudan,-complete-genome_2989
CTTAAGATTAAGAAAAAATCCATGATGAAGATTAAAACCTTCATCATCTTTTAAAAAGAGAGCTATTTCTGATCTAAATG
>AF325528-Lumpy-skin-disease-virus-NI-2490-isolate-Neethling-2490,-complete-genome_119926
GATATTATTTTTTTATCAGATGATTGCGTAAGCTTTAACTCTACATATAATACAACTGTTTTAAACAATGATGATGTTAA
>GQ506540-Bluetongue-virus-strain-USA2006/01-segment-5,-complete-sequence_1575
TATCACTCTGTGCTATGCAGAAAAGGTTCACTTCGCTGGGTTTGCAGCGCCTGCGTGTGAAAGTGGAGAAGTAATCAACC
>KM886344-African-horse-sickness-virus-isolate-HS-30/62-segment-1,-complete-sequence_3721
AATCTATATGTAGCTCAACATATTATGTTAGATGCAGCGACTGGATTGACGCCGTCACGATATGATATTAATRTGTCTGG
>GQ506473-Bluetongue-virus-strain-NET2008/05-segment-2,-complete-sequence_682
AGGAGATGAGCCATATAAGAAGACATTACAGGGATTGACGAAATTGCGTGTGCAGGGCAAGGTGCCACCTCAGATACAGG
>EU338380-Sudan-ebolavirus-isolate-EBOV-S-2004-from-Sudan,-complete-genome_2928
TAAAACATAAGGTATCTTTCAATGAGCTTAGGAGGATAATATCCTGATAAATTCTATAGAACTTAAGATTAAGAAAAAAT
>KR906749-Rabies-virus-isolate-RV2777.1-nucleoprotein-(N),-phosphoprotein-(P),-matrix-protein-(M),-glycoprotein-(G),-and-polymerase-(L)-genes,-complete-cds_2684
CTAAGGTCATTCGACGAGATATACTCCGGGAATCATAGGATGATTGGGTTGGTCAAAGTTGTTATTGGATTAGCTTTGTC
>KM455886|A/chicken/Durango/1433_4/2005|H5N2|1_1860
TTTGCTGCTGCTCCACCCGAGCAGAGTAGGATGCAATTTTCCTCTCTGACTGTAAATGTGAGAGGATCAGGAGTGAGGAT
>EF611987-Foot-and-mouth-disease-virus---type-O-polyprotein-gene,-complete-cds_2074
ACGGGAAAGTGTTCAACCCCCCGCGCAACATGTTGCCGGGGCGTTTCACCAATCTCCTTGATGTGGCTGAGGCGTGTCCC
>KX377327|A/greater_white_fronted_goose/Alaska/81081/2008|H9N2|1_1116
TATCCTCAGAAAGGCGACCAGGAGATTGATCCAATTAATAGTAAGTGGAAGAAATGAGCAGTCAATTGCTGAGGCAATAA
>AY593786-Foot-and-mouth-disease-virus-A-isolate-aarg-Trenquelauquen-iso103,-complete-genome_1830
TCTAACGAGGGCTCCACGGACACAACTTCAACTCACACAGCCAACACCCAAAACAATGACTGGTTTTCAAGACTCGCCAG
>AY593786-Foot-and-mouth-disease-virus-A-isolate-aarg-Trenquelauquen-iso103,-complete-genome_1464
ATGGTCGACGGTACGGACATGTGTTTGGCTGATTTCCATGCTGGCATTTTCCTGAAAGGTCGGGAGCACGCTGTGTTTGC
>EU338380-Sudan-ebolavirus-isolate-EBOV-S-2004-from-Sudan,-complete-genome_3294
AAACAACGCGTAAAAGTGATAAGCAAGTCCAAACAGATGATGCTAGTAGCTTATTGACAGAAGAGGTCAAGACTGCCATA
>AF325528-Lumpy-skin-disease-virus-NI-2490-isolate-Neethling-2490,-complete-genome_119682
TTTAAAAGTTTCATAGATGGAAACTCTGGAAACGGTGTTGCATATGGAATTATCGGAATTGCATAATTATTTTCTTTTTA
>EU338380-Sudan-ebolavirus-isolate-EBOV-S-2004-from-Sudan,-complete-genome_3416
GAATCACTAGAAAGTCGAATAGCAAACCTTGAGGCCAGCTTAAAACCAGTTCAAGATATGGCAAAGACCATTTCATCCCT
>CY077006|A/black_headed_gull/Sweden/1/2005|H13N8|2_1342
CTCTCATAGTGAACGCACCTAATCATGAGGGAATACAAGCAGGAGTGGATAGATTCTACAGGACCTGCAAGTTAGTTGGA
>EU594349|A/duck/Hubei/Hangmei01/2006|H5N1|4_1386
AGACTTCCATGACTCAAATGTTAAGAACCTTTACGACAAGGTCCGACTACAGCTTAGGGACAATGCAAAGGAGCTGGGTA
>AB699220-Rabies-virus-L,-G,-M,-P,-N-genes-for-large-structural-protein,-glycoprotein,-matrix-protein,-phosphoprotein,-nucleocapsid,-complete-cds,-strain:-BDR5_3416
GGAGCCCAATTGACATACATCATCTCAGCTGTCCAAACAACCTGGTTGTGGAAGATGAAGGATGCACTAACCTGTCGGGT
>AF325528-Lumpy-skin-disease-virus-NI-2490-isolate-Neethling-2490,-complete-genome_119743
CATAATTATTTTCTTTTTAAAAATATATAAATTATAAAAATGACAAATACTTCCCTCCTTTTAAGCTACTTTTTCTTATT
>JF797217-Suid-herpesvirus-1-strain-Bartha,-complete-genome_61183
GGGCCCCGGGCGCGGCGGCGGCGACGGACGAGGGGGCGGGGGAGGAGGAGGACCCCGTCGCGCGCGCCGCGCCCGAGATC
>AJ586699-Bluetongue-virus-4-vp5-gene-for-outer-capsid-protein-VP5,-genomic-RNA,-isolate-RSArrrr/04_378
AAGAGATAACAAAGGAGTTTGGGAAGGAGCTAGAAGAAGTTTACGACTTCATGAATGGTGAGGCGAAGGAGGAGGAAGTA
>FJ712194-Rabies-virus-isolate-D02,-complete-genome_10370
CAGAGCTTGACATAAGGGCCCTCTCCAAGAGGTTTCAGAACCCTCTCATCTCAGGGTTAAGGGTGGTTCAGTGGGCAACT
>MF630334|A/chicken/Shanghai/S4100/2015|H7N9|5_1116
GCAATGCACTCCAATAATCTTGAATTGAGAAGTAGATATTGGGCTATAAGAGCCAGAAGCGGAGGGAACACCAACCAACA
>KM580435-Bluetongue-virus-11-isolate-USA2011/TX-11-56803-9-VP2-protein-(VP2)-gene,-complete-cds_1612
GAGATCGGAACCAGGAAGTCGGCGGATCCGTGGAATAAGCGTGTCGTATTCGGATATGTTAAAGCATCAACGGAAAGCCC
>AJ410520|A/quail/Hong_Kong/1721_20/99|H6N1|4_1134
TATGCAGCAGACAGAGAAAGCACTCAAAAGGCTGTAAACGGAATTACAAATAAGGTCAATTCCATCATCAACAAAATGAA
>KT887272|A/blue_winged_teal/Texas/UGAI14_1210TX/2014|H7N7|1_1736
CATTTCAGTCTCTAGTCCCCAAGGCAGCCAGAGGCCAATATAGCGGGTTCGTGAGGACACTATTCCAGCAGATGCGAGAT
>KJ643752|A/chicken/Bangladesh/18301/2012|H9N2|1_1798
TCCAGCAAATGCGTGATGTATTAGGGACTTTTGATACCGTTCAAATAATAAAACTACTACCATTTGCAGCAGCTCCACCG
>CY028266|A/red_necked_stint/Australia/2/2004|H4N8|1_1798
TTCAACAAATGCGTGACGTACTGGGGACATTCGACACTGTCCAAATAATAAAGCTGCTACCATTTGCGGCAGCTCCACCA
>JF797217-Suid-herpesvirus-1-strain-Bartha,-complete-genome_69906
TCCGCCCTGCCCCCCTCACCCCGACTCTGTCACCCGCCCCCACCCTCCCGCGCGGCGCGCGCCGCGCGTGTATATAAACT
>GQ506540-Bluetongue-virus-strain-USA2006/01-segment-5,-complete-sequence_1638
TGGAGAAGTAATCAACCTCGCTGCACGTATGTCTCAGATGTGGATGGAATATTAGTTGCTGACTTTTGATTTTTCATTCT
>EU338380-Sudan-ebolavirus-isolate-EBOV-S-2004-from-Sudan,-complete-genome_3233
TTTGTTGACGTTGAAACCAAGCCAAGTCCTACCCCGATAACCATTATTAGTAAGAATCCTAAAACAACGCGTAAAAGTGA
>JN255887-Bluetongue-virus-4-strain-BTV-4IT(L)-segment-6,-complete-sequence_63
AAAAAAGGTCGGAAATGCATTGTCGTCAAACACAGCGAAGAAAATTTATTCAACCATTGGGAAGGCGGCAGAGCGGTTTG
>KM892798|A/chicken/Bali/U8661/2009|H5N1|4_378
GAAACATCTATTGAGCAGAATAAACCATTTTGAAAAAATTCAAATCATCCCCAAAAATTCTTGGTCCGATCATGAAGCCT
>JN255883-Bluetongue-virus-4-strain-BTV-4IT(L)-segment-2,-complete-sequence_2604
GAAGAAATGTATCGTTCTAATCGTCGTAGGAGATGATAAGCTCGACCCGCAGGTACGCTCGGAGCAGGTATTGAGTAAGT
>KT361996|A/chicken/Bangladesh/23618/2014|H9N2|4_124
TTCCTGTGACACATGCCAAAGAATTGCTCCACACAGATCACAATGGAATGCTATGTTCAACAAATCTAGGACATCCCCTC
>CY029902|A/red_necked_stint/Western_Australia/4915/1984|H3N8|3_1701
GAACCAATGGCACCTCCAAGATCAAAATGAAATGGGGTATGGAGATGAGACGCTGTCTTCTTCAATCCCTTCAGCAAATT
>KR814848-Crimean-Congo-hemorrhagic-fever-virus-isolate-3809-ST-2007-segment-S,-complete-sequence_1550
TACAGTTATGACTATTAACCACATTTATCTTGATTGCTTGTGTAATGTTGTTTTGCTAATTTTATCTTGCTATCTTTCAT
>JN255887-Bluetongue-virus-4-strain-BTV-4IT(L)-segment-6,-complete-sequence_1260
GCACGCGTTGGGATTAGCGCAAGAGGTGAGCGGGCGTACGTTAACGGAGGCGTATCGTGAATTTCTCAATCTATCAATCT
>KU160872|A/duck/Guangdong/S1123/2012|H4N2|6_192
ATAGTGTATTTAAACAATACTATCATAGAAAAAGAGCCTTGCTCTAAAGTGGTAGAATACAGGGATTGGTCGAAACCGCA
>CY035896|A/red_necked_stint/Western_Australia/4094/1984|H4N8|2_1550
TGTCTGGAATCAATGAATCGGCTGATATGAGCATTGGAGTGACAATAATAAAGAACAATATGATAAACAACGACCTCGGA
>JF443160-Bluetongue-virus-9-isolate-BBF-segment-6,-complete-sequence_504
GAAGCTATTAGTAGCTGAAAACGAGCARATGCGGACTCTAGCACGCGCATTACAGCGGGAAACAACAGAGAGAACGGAGA
>KU161013|A/duck/Jiangxi/S21046/2012|H4N2|6_512
CAAACAGGTGTGCATAGCATGGTCCAGTTCAAGCTGTCATGATGGAAAAGCGTGGCTACATGTTTGTGTCACTGGGGATG
>CY178396|A/mallard/Wisconsin/260/1980|H3N2|2_1701
GGGGACACACAAATTCAGACGAAGAGGTCATTCGAACTGAAGAAATTGTGGGAACAAACCCGTTCAAAGGCAGGGCTGTT
>EU338380-Sudan-ebolavirus-isolate-EBOV-S-2004-from-Sudan,-complete-genome_3050
GCTATTTCTGATCTAAATGTTCTTATTAATGTCAAAGAGCTATTAGTTTGTATCCTCTTAGCCTAGACGCTGCCTAACAT
>AF502399-Bovine-viral-diarrhea-virus-2-New-York'93,-complete-genome_12252
CTCCAATGCACTAAGCACTTTAGCTGTGTGAGGTTAACTCGACGTCCACGGTTGGACTAGGGAAGACCTCTAACAGCCCC
>KF772785-Bovine-viral-diarrhea-virus-1-isolate-CC13B,-complete-genome_9638
GATAGGGAAGCCTTGGAAGCTCTCAGCCTGGGGCGGCCTAGGTCCAAGCAGGTGACCACAGCCACAGTTAGGGAGTTATT
>CY185398|A/black_headed_gull/Netherlands/40/2009|H11N9|3_1449
TGATCCCAATGATAAGCAAGTGCAGAACCAAAGAGGGAAGGCGGAAGACAAATCTGTACGGATTCATCATCAAAGGAAGA
>CY178395|A/mallard/Wisconsin/260/1980|H3N2|3_189
TCAATAATCGTTGAATCTGGAGACCCGAATGCCCTCTTGAAGCACAGATTTGAAATAATTGAAGGAAGAGACCGCACAAT
>KY415615|A/duck/Hubei/ZYSYF8/2015|H6N6|4_930
ACAAAACATTTCAGAATGTGAGCCCTCTGTGGATTGGAAAATGCCCCAAGTATGTAAAAAGTAACAGTCTAAGACTTGCA
>KJ200845|A/duck/Hubei/S1114/2009|H6N2|4_0
ATGATTGCAATCATAATAATAGCAATACTGGTAGCAACTGGAAAATCAGACAAGATATGCATTGGATATCATGCCAACAA
>AY593754-Foot-and-mouth-disease-virus-A-isolate-a14-spain-iso39,-complete-genome_1037
TATGCCTGAATAGGTGACCGGAGGCCGGCACCTTTTCTCTAACTACTTTGACTCTATGAATACAACTGACTGTTTTATCG
>KX101189|A/red_fronted_coot/Chile/5/2013|H3N6|2_945
ACCAAAACCCAAGAATGTTTCTGGCAATGATAACATACATAACAAGAAACCAACCGGAGTGGTTTAGGAATGTTCTAAGC
>AB078951-Bovine-viral-diarrhea-virus-1-gene-for-polyprotein,-complete-cds,-strain:Nose_2806
TGGTTACATATGGTTTACAAAAAATTGCACCCCTGCTTGCTTACCTAAGAACACAAAAATCATTGGCCCTGGGAAGTTTG
>KX101189|A/red_fronted_coot/Chile/5/2013|H3N6|2_504
ATTTCCTCAAAGATGTGATGGAATCAATGGACAAAGAGGAGATAGAGATAACAACGCACTTCCAGAGGAAAAGAAGGGTA
>FJ623456-Foot-and-mouth-disease-virus---type-A-strain-Talasskiy-polyprotein-gene,-complete-cds_6466
AATTTACCTGTCAGACCTTCCTGAAGGACGAAGTTCGCCCGATGGAGAAAGTACGTGCCGGCAAGACTCGCATCGTCGAC
>KX101189|A/red_fronted_coot/Chile/5/2013|H3N6|2_441
CTAATACTATAGAGGTCTTCAGATCAAATGGTCTAACGGCAAATGAATCAGGAAGACTAATAGATTTCCTCAAAGATGTG
>AF325528-Lumpy-skin-disease-virus-NI-2490-isolate-Neethling-2490,-complete-genome_139080
GGATATTAGAGTAATCTTTCATATGTTTGTTGTGTATAAGCCATAAGTCTTACTAATATTTTTTTTTGTTTTATGAATAT
>CY178211|A/mallard/Wisconsin/1177/1983|H7N4|3_252
GGGAGAGACCGTACTATGGCCTGGACAGTGGTGAATAGTATTTGCAACACCACAGGAGTTGAAAAACCCAAATTTCTTCC
>DQ064362|A/chicken/Guangdong/6/97|H9N2|4_0
AGCAAAAGCAGGGGAATTTCACAACCACTCAAGATGAAAGCAGTACCACTAATAACTATACTACTAGTAGTAACAGCAAG
>KF620487-Rabies-virus-isolate-R2012-26,-complete-genome_3233
AAATCAGATTAATTACCTTTACATTTTAAGCCTCGCGGATGTGAAAAAAACTTCTAACATCCCTCAAAAGACTTAAGGAA
>AY593756-Foot-and-mouth-disease-virus-A-isolate-a16belem-iso80,-complete-genome_5917
CTTTGAAAGTGAAAGCCAAGAATTTGATTGTCACTGAGAGTGGTGCCCCACCAACCGACTTGCAAAAGATGGTTATGGGC
>AJ585412-Bovine-viral-diarrhea-virus-VEDEVAC-ORF1-for-polyprotein,-complete-genome,-genomic-RNA,-strain-VEDEVAC_793
GCATAATAGTTAAGAGTGCCACAAAATATCGTCAGAAGGTACTCAAATGGGTCTACAACAAACTAAATTGCCCTCTATGG
>AF325528-Lumpy-skin-disease-virus-NI-2490-isolate-Neethling-2490,-complete-genome_139263
TGTCACGAAGATACAAAATTGGTAATTGTTGAAACTATACCATGTGATCTTGACTTATTGTATAATGTTTCAACATATGA
>FJ562095-Crimean-Congo-hemorrhagic-fever-virus-strain-YL04057-segment-L,-complete-sequence_6771
GTAAGGTCATTTATGAGATGGTAAAACTAGTAGGAGAAACAGGCATGGCAATACTGCAACAATTAGCCTTTGCACAGGCG
>CY180852|A/mallard/Wisconsin/120/1980|H4N8|4_252
TCTAGGGAGCCCAGGCTGTGATCACTTGAATGGTGCAGAATGGGATGTCTTCATAGAGCGGCCCACTGCTGTGGACACTT
>EF564174-Rabies-virus-strain-CTN181,-complete-genome_11773
TAGACTACAGCTGCTTATGAACTGAACATTATTGGGGCTTGTAAATACCGAAACTCTTAGGCGATGCACCTTGAAAAAAA
>EU735799|A/chicken/PA/35154/1991|H1N1|3_1449
TTTCAATTGATTCCAATGATAAGCAAATGTAGAACCAAAGAGGGAAGGCGAAAGACCAATTTATACGGATTCATCATAAA
>EU735799|A/chicken/PA/35154/1991|H1N1|3_1386
ATAATGAAGGGAGTGTATATAAATACTGCTTTGCTTAATGCATCCTGTGCAGCGATGGATGATTTTCAATTGATTCCAAT
>KJ200768|A/duck/Guangdong/S1155/2011|H6N6|5_186
ATAGAGAGGATGGTTCTCTCTGCATTCGATGAAAGGAGGAACAAATACCTTGAAGAACATCCCAGTGCTGGGAAGGACCC
>AY593762-Foot-and-mouth-disease-virus-A-isolate-a22iraq-95-iso95,-complete-genome_488
GCGTAAACGGGATGTAACCACAAGACACACCTTCAGCCGGAAGTAAACGGCAACACCACACAGTTTTGCCCGTTTTCATG
>JQ685936-Rabies-virus-isolate-3634DR-nucleoprotein-(N),-phosphoprotein-(P),-matrix-protein-(M),-glycoprotein-(G),-and-polymerase-(L)-genes,-complete-cds_10492
ATTCCCATCCTTATGCCTCGTAGTTGGGGATGGGTCAGGTGGGATATCAAGAGCGGTTCTCAACATGTTTCCGGATGCCA
>CY005702|A/red_necked_stint/Australia/4189/1980|H4N8|3_1426
CTTTACTCAATGCATCTTGCGCGGCTATGGATGATTTTCAGTTGATCCCAATGATAAGTAAGTGCAGGACCAAAGAGGGA
>KX978954|A/black_headed_gull/Netherlands/32/2009|H16N3|7_512
GACAAATGGTGACCACAACCAACCCATTGATCAGGCATGAGAATAGAATGGTCCTGGCAAGCACCACTGCCAAGGCTATG
>GQ506473-Bluetongue-virus-strain-NET2008/05-segment-2,-complete-sequence_248
TTAAGCGGATATGATAGGAGGAAATATTATAAGACAAATAAAGGCGGTGAGTTTGAATCGCCGAAGGAGTGGCTAAATTG
>FJ712195-Rabies-virus-isolate-F02,-complete-genome_2074
TGCGACCAACGAAGAGGACGATTTATCTGTAGAGGCGGAGATTGCCCACCAGATTGCTGAGAGCTTCTCCAAGAAATACA
>FJ712195-Rabies-virus-isolate-F02,-complete-genome_2135
AGCTTCTCCAAGAAATACAAATTCCCCTCCAGGTCATCAGGGATATTCTTGTATAACTTTGAGCAGTTAAAGATGAACCT
>AY593762-Foot-and-mouth-disease-virus-A-isolate-a22iraq-95-iso95,-complete-genome_61
CACACTTACGTCTGCGTGCACGCGGGAACCGATGGACTATCGTTCACCCACCTACGGCTGGACTCACGGCACCGCGTGGC
>AB981663-Rabies-virus-RNA,-complete-genome,-strain:-Lao2_2745
CTGGAAATCATAGAATGATCGGATTAGTCAAGGTAGTCATTGGACTGGCTTTATCAGGAGCTCCAGTTCCTGAGGGCATG
>AY593761-Foot-and-mouth-disease-virus-A-isolate-a21kenya-iso77,-complete-genome_6466
AGCCACCAAGGCTGGTTACTGCGGAGGAGCCGTTCTTGCCAAGGACGGAGCCGACACATTTATCGTGGGCACTCACTCCG
>KM099516-Bluetongue-virus-1-isolate-DPP5775-segment-1-VP1-gene,-complete-cds_1830
GGTATGTTACAAGGGATCAGGGAAGCAATGACTCCCTATAGGGATTTGCGTTATGAAGGATACACCTTAGAGCAGATTAT
>JF965336|A/duck/Eastern_China/1/2008|H6N1|6_192
ACGTATGTCAACATTAGCAATACAAATTTTCTTACTGGGCAGGCTGTGACTTCGGTGGCATTAGCGGGCAATTCATCTCT
>FJ712195-Rabies-virus-isolate-F02,-complete-genome_1952
CAGACTACTGGGAGGGAGCTTAGGAAGGAAACCCCTTCGGCTCCTTCTCAGAGAGAGAGCCAATCCTCGAAAGCCCGAAT
>KY130739|A/green_winged_teal/Alaska/816/2011|H3N8|4_693
AACATTGGATCTAGGCCCTGGGTAAGGGGCCAGTCGGGTAGAATAAGCATCTATTGGACGATAGTCAAGCCTGGGGACGT
>CY005569|A/duck/Hong_Kong/365/1978|H4N6|6_448
ACGCGAATGGGACTATACATGATCGGAGCCCGTTCAGAGCCCTCATAAGCTGGGAGATGGGTCAAGCACCCAGCCCATAT
>AY593756-Foot-and-mouth-disease-virus-A-isolate-a16belem-iso80,-complete-genome_6954
TGGGCGCTCCAGGGGAAGCGCCGCGGTGCGCTCATCGACTTTGAGAACGGCACTGTCGGACCCGAAGTTGAGGCTGCCTT
>KM657857|A/chicken/Aguascalientes/IA13/2010|H5N2|2_441
GCTAATACCATAGAAGTATTCAGATCGAACAGTCTGACAGCTAATGAGTCAGGAAGACTAATAGATTTTCTCAAGGATGT
>JQ685918-Rabies-virus-isolate-OR05506,-complete-genome_10675
CAGGGTGATTGATTTTGACTCCATCTGGGAAAAACCTTCTGACTTGAGGAACTTGACCACATGGAAATACTTCCAGTCAG
>GQ506473-Bluetongue-virus-strain-NET2008/05-segment-2,-complete-sequence_806
GATGCGTACAATCCGAGGCATATTCGCTCGCTGGAACTATGTCGGATTCTGTCAAGTGTCGGAAGGAAGGTGGTATGTAT
>EU735799|A/chicken/PA/35154/1991|H1N1|3_882
AGCATTGAGGATCCAAGCCATGAAGGAGAAGGACTACCGCTTTATGATGCGGTCAGATGCATGAAAACGTTCTTTGGGTG
>KX101142|A/red_fronted_coot/Chile/5/2013|H3N6|8_715
GAAGTGAGACACAGATTGAAGATCACGGAAAATAGTTTTGAACAAATAACCTTTATGCAAGCCTTGCAACTATTGCTTGA
>FJ712195-Rabies-virus-isolate-F02,-complete-genome_2318
GCTAACTCTAAAAAGTTCCAACTATTAGTTGAGCCAGAAAAGTTGAATAAAATTATGCAGGATGATCTAAACCGTTATAC
>JX469119-Bovine-viral-diarrhea-virus-3-strain-JS12/01,-complete-genome_5063
GTTTTGAGGGGACCTGCGGTGTGCAAAAAGATCGTATCCCATGAGAAGTGCCACACTGGAATAGCTGACAAGCTGACAGC
>AB078951-Bovine-viral-diarrhea-virus-1-gene-for-polyprotein,-complete-cds,-strain:Nose_1952
AAGGGAAAAGTCAAGAGTAAAAACACGCAGGACGGTTTATATCACAACAAAAATAAGCCGCCAGAATCACGCAAGAAACT
>EU500860|A/chicken/SK/HR_00011/2007|H7N3|4_248
AACCCTAATAGGACCTCCCCAATGCGATCATTTTCTGGAGTTTGACGCTGACTTGATAATTGAACGAAGGGAAGGAACCG
>CY109688|A/duck/Jiangxi/4981/2007|H6N2|2_183
GGGGCACCCCAACTAAACCCGATTGATGGACCACTACCTGAGGATAATGAGCCAAGTGGGTATGCACAAACAGATTGTGT
>CY028262|A/red_necked_stint/Australia/2/2004|H4N8|5_63
AGACTAGTGGAGAACGCCAGAATGCCAGTGAAATCAGGGCATCCGTCGGAAGGATGGTTGGTGGAATTGGGAAATTCTAT
>CY045333|A/duck/Czech_Republic/1/1956|H4N6|2_1674
CAGATATACATATCGGTGCCACAGAGGAGACACGCAAATTCAAACGAGGAGATCATTCGAACTGAAAAAGCTGTGGGAGC
>AB212282|A/duck/Yokohama/aq10/2003|H5N1|6_192
ACATATGTCAACATCAGCAATACCAATTTTCTTACTGAGAAAGCTGTGAATTTAGTAACATTAGCGGGCAATTCATCTCT
>AB645847-Rabies-virus-viral-cRNA,-complete-genome,-strain:-1088_7137
TGCCGCTTTTTGATGCGCTGACTATGACAGACAACCTTAACAAGGTGTTTAAAAAGTTGATCGACAGGGTCACTGGGCAA
>CY109689|A/duck/Jiangxi/4981/2007|H6N2|3_1037
GGATATTGAAAGTGAAGAGAAGATTCCAAAAACAAAAAACATGAAGAAAACAAGCCAATTGAAGTGGGCACTCGGTGAGA
>AB292666|A/chicken/Germany/n/1949|H10N7|4_1323
TGGCAATGGAGAATCAGCACACAATTGACATGGCTGATTCAGAGATGCTAAATCTGTATGAAAGGGTAAGAAAGCAACTC
>AF325528-Lumpy-skin-disease-virus-NI-2490-isolate-Neethling-2490,-complete-genome_128283
GGGGTTATAATTAAGTGAAAATAACTACAATCAATCAAAATGTTACTTTTAACTTCTTTTGTTTTTTCATTGTTGTTTTC
>JX121111-Vesicular-stomatitis-New-Jersey-virus-isolate-NJ0405NME,-complete-genome_10980
ATCCCTAGAAGAAGGAATAAATTATATAATATGAAAAAAACTAGATTGAAGATGAGCATCAGGAATCGTATGATTAACAA
>AB645847-Rabies-virus-viral-cRNA,-complete-genome,-strain:-1088_7747
GGAGACCATGTGTAGTTATGACTTTCTCATCTACGGGAAAACTCCCTTGTTTCGAGGCAACATATTGGTGCCTGAGTCCA
>LC080656-Bovine-leukemia-virus-proviral-DNA,-complete-genome,-strain:-par62_793
ACCTTCACTTCTGGTGGCCCCGTCTCATGCCCACCCGGGAAATTCGGCCGAGTTCCCCTTGTCTTGGCCACCCTAAACGA
>CY005702|A/red_necked_stint/Australia/4189/1980|H4N8|3_1922
CGGGAAAGTGTGCAGAACCTTGTTGGCAAAATCTGTCTTCAACAGCCTATATGCATCCCCACAGCTTGAGGGGTTTTCAG
>AY593762-Foot-and-mouth-disease-virus-A-isolate-a22iraq-95-iso95,-complete-genome_3599
ACCATTTACGAGGCTCGCGCTCCCCTACACCGCGCCACACCGCGTGTTGGCAACAGTGTACAACGGGACGAGCAAGTACT
>JF488091-West-Nile-virus-isolate-WNV-1/US/BID-V5181/2004,-complete-genome_10761
CAGAACCGTCTCGGAAGGAGGACCCACATGTAAGCCCTCAGAACCGTCTCGGAAGGAGGACCCCACATGTAAGCCCTCAG
>KM455918|A/chicken/Durango/1433_9/2006|H5N2|1_1364
CAATGTGATGGGAATGGTCGGAGTATTACCTGACATGACCCCAAGTACGGAGATGTCACTAAGGGGAATAAGAGTTAGCA
>AJ586699-Bluetongue-virus-4-vp5-gene-for-outer-capsid-protein-VP5,-genomic-RNA,-isolate-RSArrrr/04_1449
AAAATAATGCGCAGAGAATAGTTTATGATGAGGAACTGCAAATGCATATACTAAGGGGACCTTTGCACTTCCAGCGTCGA
>AB078951-Bovine-viral-diarrhea-virus-1-gene-for-polyprotein,-complete-cds,-strain:Nose_854
AACAGGCTCAACTGCCCTTTATGGGTCACAAGCTGCTCAGATACAAAAGAAGGAGGGGCAACAAACAAGAAACAACAAAA
>AB605247-Newcastle-disease-virus-RNA,-segment:-1,-strain:-NDV/Bali-1/07,-nearly-complete-sequence_13603
AATAGGGACTGCTTCATCGTCTTGGTATAAGGCATCTCATCTTCTATCTGTACCTGAGGTCAGGTGTGCAAGACATGGGA
>FJ529205-Classical-swine-fever-virus-strain-Zj0801,-complete-genome_6954
CTACGAGACACAGGTGCCTGTGTTGTCCCCAAAGATAAGAAATGGGGAGGTTACTGACACTTACGATAAGTACACCTTCC
>AB078951-Bovine-viral-diarrhea-virus-1-gene-for-polyprotein,-complete-cds,-strain:Nose_793
TGGATGCATAACAGTGAAGAGTGCCACAAGGAGTCACCAAAGGGTACTTAAGTGGGTCCACAACAGGCTCAACTGCCCTT
>CY180750|A/duck/Minnesota/34/1976|H3N8|6_496
GTCACCCAATGTATATCAGGCAAGATTTGAAGCAGTAGCATGGTCAGCCACTGCATGCCATGATGGAAAGAAGTGGATGA
>FJ529205-Classical-swine-fever-virus-strain-Zj0801,-complete-genome_10980
AGACCTGGAACTAATAAGGGACATACAGAAGTTCTACTTCAAGAAGAAGTGGCACAAATTCATCGACACCTTAACCATGC
>CY091647|A/duck/Guangdong/wy24/2008|H5N5|8_372
AGGCAATAATGGATAAAAACATCATATTGAAGGCAACCTTCAGTGTGATTTTTGACCAGTTAGAAACCCTAATACTGCTT
>KY131258|A/green_winged_teal/Alaska/UGAI15_6392/2015|H4N6|4_630
TAAGAACAACCCTGGAAGAGTGACTGTCTCTACTCAAACTAGTCAAACAAGTGTAGTGCCAAATATTGGCAGTAGGCCCT
>EU500861|A/chicken/SK/HR_00011/2007|H7N3|5_372
CTATATGACAAAGAAGAGATCAGACGAATTTGGCGTCAAGCTAATAATGGGGAGGACGCAACTGCCGGTCTCACCCATTT
>AY593762-Foot-and-mouth-disease-virus-A-isolate-a22iraq-95-iso95,-complete-genome_1098
AATACAACTGACTGTTTTATCGCTTTGCTCTACGCTCTTAGAGAGATCAAAGCGTTTCTTCTTTCACGGACACAAGGAAA
>AF511039-Foot-and-mouth-disease-virus---type-O-strain-Akesu/58,-complete-genome_6283
ACGAAACACTTTCGAGATGTGGCAAGAATGAAGAAAGGAACCCCCGTCGTTGGAGTGATCAACAACGCTGACGTCGGGAG
>CY005702|A/red_necked_stint/Australia/4189/1980|H4N8|3_1550
TCATCTGAGAAATGATACTGATGTTGTAAATTTTGTGAGTATGGAATTTTCTCTCACTGATCCAAGACTAGAGCCACATA
>AF511039-Foot-and-mouth-disease-virus---type-O-strain-Akesu/58,-complete-genome_5795
AGCGTCAGAAACCTCTTAAAGTGAGAGCAAAGCTACCACAGCAAGAGGGACCCTACGCTGGCCCGATGGAGAGACAGAAA
>KX101152|A/red_fronted_coot/Chile/5/2013|H3N6|1_1260
AAAGCAGTACGAGGTGACCTAAATTTCGTGAATAGGGCAAACCAGAGACTGAACCCAATGCATCAATTGCTGAGGCATTT
>AF325528-Lumpy-skin-disease-virus-NI-2490-isolate-Neethling-2490,-complete-genome_139751
CTTTAATGAATATTGTTATATTGGGTATACTAACGTGCCTTGTTTTTGGTCAAGTGAATATCAACTATGTTATAATATCG
>CY181255|A/mallard/Wisconsin/13/1974|H6N8|2_620
AAAAGAAACAGAGATTGAACAAGAAAAGCTATCTAATAAGAGCATTAACATTGAACACAATGACCAAAGATGCAGAAAGA
>KX101152|A/red_fronted_coot/Chile/5/2013|H3N6|1_315
ACATGGTGGAACAGAAACGGACCAACAACAAGCACAGTCCACTACCCGAAGGTCTATAAGACTTATTTTGAGAAGGTCGA
>GQ506538-Bluetongue-virus-strain-USA2006/01-segment-3,-complete-sequence_2480
ACAATTTTCTATCTGATATATAATGTCGAGTTTTCGAACACGCCTGATTCTTTGGTGTTGATTAATCCAACATATACAAT
>CY180750|A/duck/Minnesota/34/1976|H3N8|6_186
AGAAAGTAACACAATGGCACAATACCAATGTCATTGAGTATGTAGAGAGGCCAGAAAGTGATCATTTCATGAACAATACC
>AB981663-Rabies-virus-RNA,-complete-genome,-strain:-Lao2_2196
AGCAGTTAAAAATGAACCTTGACGATATAGTCAAAGAGTCAAAAAATGTGCCGGGTGTGACGCGTTTAGCCCGTGAAGGG
>DQ366324|A/duck/Vietnam/8/05|H5N1|6_567
CTGTGGCTGTATTGAAATACAACGGCATAATAACAGACACTATCAAGAGTTGGAGGAACAACTTCCTAAGAACTCAAGAG
>KP009622-African-horse-sickness-virus-isolate-HS21/07-segment-2,-complete-sequence_1798
TCGAGGATGACTTGTTCGTTGATCGAGCGAACAAGATTTTCTCTAGGGGTGGGCAGACGGTGAATCAGCTGATAAGCATT
>KX101152|A/red_fronted_coot/Chile/5/2013|H3N6|1_504
CAGGACGTAATCATGGAAGTGGTTTTTCCAAACGAAGTGGGTGCAAGAATATTGACTTCTGAATCACAACTTGCCATAAC
>GQ506473-Bluetongue-virus-strain-NET2008/05-segment-2,-complete-sequence_868
AAGGAAGGTGGTATGTATAGAGGAAGAGCCGAAGAACGAAAGTGATATATCGGTCAAATTCCAATTTAAACTAGATGAAA
>FJ529205-Classical-swine-fever-virus-strain-Zj0801,-complete-genome_10187
GCCTAAGCAAGCACAACGAATGGGTAATTCGCAAGATCAGGCATCAAGGGAACCTGAGGACCAAACACATGTTGAACCCC
>KM670337-Newcastle-disease-virus-strain-chicken/Pak/Quality-Operations-Lab/SFR-611/13,-complete-genome_6649
AAGATGTGATGGATAGGATATATAAGCAGGTGGCTCTTGAATCTCCGCTGGCGCTACTAAACACTGAGTCTATAATTATG
>EU735794|A/chicken/PA/35154/1991|H1N1|4_1240
AGCAGTGGGTAAAGAATTCAACCACTTGGAAAAAAGAATAGAGAATTTAAACAAAAAGGTTGATGATGGTTTTCTGGATG
>CY102959|A/blue_winged_teal/Alberta/222/2005|H3N8|4_496
CAATGGCTTTTTTGCTAGACTGAATTGGCTGACTAAATCTGGTAGTGCCTATCCATTGCTGAACGTAACTATGCCGAATA
>MF461177|A/black_tailed_gull/Weihai/115/2016|H13N2|1_620
TGCCCCTTTGATGGTTGCATACATGCTAGAGAGGGAATTGGTCCGCAAGACAAGGTTCCTCCCAGTGGCTGGTGGAACAA
>GQ923188|A/green_winged_teal/Iowa/463990_3/2006|H5N2|1_315
AGGAATGGACCAACAACTAGTACAGTCCATTACCCAAAAGTATATAAAACTTATTTCGAAAAAGTCGAAAGATTGAAACA
>FJ712195-Rabies-virus-isolate-F02,-complete-genome_1891
CTCCTATGTCATGACTAACTTCCCTAACCCGTCGGGAAGGTCTTCAGAAGATAGGTCCACCCAGACTACTGGGAGGGAGC
>FJ712195-Rabies-virus-isolate-F02,-complete-genome_1708
TCTCGGTGAAATGGCCACGGCAGGAGAAAGCAAGTATCGGGAGGACTTCCAGATGGATGAAGGGGAGGATCCAGGCCTCT
>AY593759-Foot-and-mouth-disease-virus-A-isolate-a1bayern-iso41,-complete-genome_2989
GCATTCATGCTGAATGGGACACAGGACTAAACTCCAAATTCACTTTTTCAATCCCTTACGTGTCCGCCGCGGATTACGCG
>CY206627|A/blue_winged_teal/Texas/UGAI14_3584/2014|H2N9|4_1667
TTCTTTCTGGATGTGTTCTAATGGGTCTCTGCAATGCAGGATTTGCATTTGATTGTGAGTCAGTTTGTAATTAAAAACAC
>GQ506473-Bluetongue-virus-strain-NET2008/05-segment-2,-complete-sequence_372
TGGAAATGAGATCAACAGTTAAACATGAATTGTTCAGCTCAAACGTATATCTATCAGTGAAGAAGGCAGATACATCTTCA
>CY028262|A/red_necked_stint/Australia/2/2004|H4N8|5_756
GCCGGAACCCTGGAAATGCTGAAATCGAAGATCTTATATTTCTGGCTCGATCTGCACTCATACTGAGAGGATCTGTAGCC
>EF564174-Rabies-virus-strain-CTN181,-complete-genome_6344
GGCAGAGAAGTTTAGGCCCCTCATCCACTCTTTGGGGGACTTTCCCGTTTTTATAAAGGACAAAGTGAATCAACTCGAGG
>DQ375396-Rift-Valley-fever-virus-strain-OS-3-segment-L,-complete-sequence_3843
AATGACCCTGGCCTGGGTTTCTTCCTGCTTGACAATCCTTATGCGTGCGGGCTGGGAGGTTTTAGGTTTAATCTCTTTAA
>EU735801|A/chicken/PA/35154/1991|H1N1|1_1827
GATGTGCTTGGGACGTTTGATACCGTTCAGATAATAAAACTTCTCCCCTTTGCAGCTGCTCCACCAAAACAAAGTAGAAT
>JQ685914-Rabies-virus-isolate-OR703-nucleoprotein-(N),-phosphoprotein-(P),-matrix-protein-(M),-glycoprotein-(G),-and-polymerase-(L)-genes,-complete-cds_2074
ATTGCTGAGAGCTTTTCCAAGAAATACAAATTCCCTTCCCGATCGTCAGGGATATTCTTGTACAACTTTGAGCAGTTAAA
>AY593757-Foot-and-mouth-disease-virus-A-isolate-a17-Aguarulbos-iso83,-complete-genome_3904
TGAACTTTGACCTACTCAAGTTGGCGGGCGACGTTGAGTCCAATCCTGGGCCCTTCTTCTTCTCCGACGTTAGGTCAAAC
>AY593759-Foot-and-mouth-disease-virus-A-isolate-a1bayern-iso41,-complete-genome_5612
GGCAAACATCACCACAGATGACAAAACACTTGACGAGGCGGAGAAGAACCCTCTGGAGACCAGCGGTGCCAGCACCGTTG
>KF367732|A/chicken/Guangdong/G7/2009|H9N2|5_620
GAGAGGCGAAAATGGAAGAAGAACAAGGATCGCATACGAGAGGATGTGTAACATTCTCAAAGGGAAGTTCCAAACAGCAG
>CY180748|A/duck/Minnesota/34/1976|H3N8|4_1550
TTGAACAACCGATTTCAAATCAAGGGCGTGGAGCTAAAATCTGGATACAAAGATTGGATCTTGTGGATTTCCTTTGCCAT
>CY179245|A/mallard/Wisconsin/1069/1982|H11N9|6_682
GAACACAGGAATCTGAATGCGTGTGCCACAACGGTGTGTGCCCGGTAGTATTTACAGATGGGTCTGCCACTGGACCTGCA
>CY028262|A/red_necked_stint/Australia/2/2004|H4N8|5_819
TGAGAGGATCTGTAGCCCACAAATCATGCCTTCCTGCCTGTATATATGGACTTGCTGTAGCCAGTGGCTATGACTTTGAA
>CY005703|A/red_necked_stint/Australia/4189/1980|H4N8|2_1674
TTTATCAAGGATTACAGATACACATACCGATGCCACAGGGGTGACACGCAAATTCAAACGAGAAGATCATTTGAGCTTAA
>KP414901|A/chicken/Jiangxi/10784/2014|H7N7|6_768
TTCCACAAGGGGTTGGTAATAAAGGAAGAGGCGTTAAAGGGATCAGCCAGACACATTGAGGAATGCTCCTGTTACGGACA
>GQ506538-Bluetongue-virus-strain-USA2006/01-segment-3,-complete-sequence_2232
ATCGTGTGGTTCAGTACACTTATGAGATCGCACGTTTACAGGCAAACATGGGACAGTTCCGAGCGGCTTTAAGACGTATT
>EU735794|A/chicken/PA/35154/1991|H1N1|4_496
CTTCTACAGAAATTTAATATGGCTGGTGAAAAAAGAAAATTCATACCCAAAGCTCAGCAAATCCTATGTTAACAATAAGG
>EF564174-Rabies-virus-strain-CTN181,-complete-genome_6466
ATCAATTCGACAACATACATGACCTAGTCTTTGTGTATGGCTGTTATAGACATTGGGGGCATCCTTATATAGATTATAGG
>JX272437-Bluetongue-virus-19-isolate-25-2-segment-9,-complete-sequence_455
CGGTACGAAGATTGATGTTTACAGAGATGAGATTCCAGCTCAGATCATCGAGGTGGAGCGCAGCCTCCAGAAAGAACTGG
>AY593759-Foot-and-mouth-disease-virus-A-isolate-a1bayern-iso41,-complete-genome_976
CGCTCGGTTTAAAAAGCTTCTATGCCTGAACAGGTGACCGGAGGTCGGCACCTTTCTCTACAACCACTGATTTTATGAAT
>GQ401163|A/duck/Denmark/53_147_8/2008|H7N1|2_558
AGAAAGAGAAGAGTAAGAGACAACATGACCAGGAAGATGGTCACACAAAGAACAATAGGAAAGAAGAAACAGAGGCTGAA
>EF564174-Rabies-virus-strain-CTN181,-complete-genome_6405
AAAGTGAATCAACTCGAGGGGACATTCGGTCCCAGTGCAAAAAGGTTTTTTCGGGTTTTGGATCAATTCGACAACATACA
>JX473838-Rabies-virus-isolate-178J09,-complete-genome_2379
CGATTTGAACCGCTATACATCCTGCTAACCGGACTTTAAAACTCAGCCCCTCTAGATGATAAAACCTGAGATGTCCTAGA
>CY028262|A/red_necked_stint/Australia/2/2004|H4N8|5_126
GAATTGGGAAATTCTATATACAAATGTGCACTGAACTCAAACTTAGTGACCAGGAAGGGAGGCTGATCCAAAACAGCATA
>GQ506538-Bluetongue-virus-strain-USA2006/01-segment-3,-complete-sequence_2356
TGTACGCGTTAAGTTCTTTGATGCTCGACCTCCAGACGACATTCTACAAGGCTTGCCTTTCAGTTATGATACGAACGAGA
>CY028262|A/red_necked_stint/Australia/2/2004|H4N8|5_441
ATTCCAACTTAAATGATGCCACATATCAAAGAACAAGAGCCCTTGTACGTACAGGAATGGACCCCAGAATGTGCTCCTTG
>KX977935|A/black_headed_gull/Netherlands/29/2009|H13N6|5_1240
AAAGAGCATCAGCAGGACAAATCAGTGTACAACCCACTTTTTCAGTACAAAGGAACCTCCCCTTTGAAAGAGCGACCATC
>AB981663-Rabies-virus-RNA,-complete-genome,-strain:-Lao2_3843
AAATGCTCAGGAATAACAGTGTCTTCTACCTATTGTCCCACTAACCATGACTATACTATCTGGATGCCGGAAAATCCGAG
>CY141112|A/red_necked_grebe/Minnesota/AI10_2528/2010|H4N8|1_1323
CACTTCCAAAAAGATGCAAAGGTGCTTTTTCATAACTGGGGAATTGAACCTATTGACAATGTAATGGGAATGATCGGAAT
>CY028262|A/red_necked_stint/Australia/2/2004|H4N8|5_315
GAAGAAGAGATGGAAGATGGATTAGAGAGCTGGTTTTATTTGACAAGGAAGAGATCAGAAGAAATTGGCGCCAGGCGAAC
>CY028262|A/red_necked_stint/Australia/2/2004|H4N8|5_252
AGTATCTGGAGGAACACCCCAGCGCTGGGAAAGACCCCAAGAAGACTGGTGGTCCAATTTATAGAAGAAGAGATGGAAGA
>AB608731-Rabies-virus-viral-cRNA,-comploete-genome,-strain:-BR-BAT34_6161
TATCTCGGTTCAATTCCCTAATGATTCTCCTCTCTCCTCCAGAGCCCAGATATTCAGATGACCTGATATCCCAGTTGTGT
>KC951854-Goatpox-virus-FZ,-complete-genome_135115
TTAATGATGTGATTAAAATTAAAGGCCATAAAATAATTTTATCAAATTCATCCAAATACTTTGATACCATTTTTAGTAAT
>CY028262|A/red_necked_stint/Australia/2/2004|H4N8|5_378
ATTGGCGCCAGGCGAACAATGGGGAGGATGCAACTGCAGGACTTACTCATTTGATGATATGGCATTCCAACTTAAATGAT
>KX254924|A/red_fronted_coot/Chile/5/2013|H3N6|3_1922
TGGGAAAGTTTGCAGGACCTTGTTGGCAAAATCCGTGTTCAACAGTCTGTATGCATCCCCGCAGCTAGAAGGGTTTTCAG
>CY028262|A/red_necked_stint/Australia/2/2004|H4N8|5_1323
AAGGCAGAACATCAGACATGCGAAGTGAGATAATAAGAATGATGGAAAGTGTCAAACCGGAAGATGTGTCTTTCCAGGGG
>KC951854-Goatpox-virus-FZ,-complete-genome_143106
GGTGATACAGCTATACAAATATCATCACTATTAGAAAGTACGTATAGTAATTACTGTTCGGACGATATAATCATCGCAAA
>EF564174-Rabies-virus-strain-CTN181,-complete-genome_6649
GGGGATTTAACAAGTACTCTAAATGGTATATTGACTCACGATTGCTCCCCAGAGACCACCCCTTGACTCCTTATATAAAA
>CY133354|A/mallard/Wisconsin/10OS3881/2010|mixed|3_124
TATGCACACACTTGGAAGTATGTTTCATGTATTCAGATTTCCATTTCATTGATGAAAGAGGTGAGTCGATAGTCGTGGAG
>CY028262|A/red_necked_stint/Australia/2/2004|H4N8|5_1134
TGGAGACAATGGAGTCAAACACTCTTGAGTTGAGGAGCAGGTATTGGGCCATAAGGACCAGAAGTGGAGGAAACACCAAT
>AY593760-Foot-and-mouth-disease-virus-A-isolate-a20ussr-iso10,-complete-genome_6527
GGCACTCACTCCGCAGGTGGCAATGGAGTTGGATACTGCTCGTGCGTTTCCAGATCCATGCTCTTGAAAATGAAGGCACA
>KT022261|A/chicken/Guangxi/073C2/2010|H3N2|4_0
AGCAAAAGCAGGGGATACTTTCATTAACCATGAAGACCATTATTGCATTGAGCTACATTTTCTATTTGTCTTTTGGTCAG
>CY028262|A/red_necked_stint/Australia/2/2004|H4N8|5_1197
GTGGAGGAAACACCAATCAGCAAAGAGCATCTGCGGGACAAGTCAGCATACAGCCCACATTCTCTGTGCAGAGAAACCTT
>EU735799|A/chicken/PA/35154/1991|H1N1|3_0
TACTGATTCAAAATGGAGGACTTCGTACGACAGTGCTTCAATCCGATGATTGTCGAACTTGCAGAAAAGACAATGAAAGA
>GQ506473-Bluetongue-virus-strain-NET2008/05-segment-2,-complete-sequence_310
GAAGGAGTGGCTAAATTGGATGATCCACGACTCAATGGACGTGCAACCTTTAAAGGTTAGTTTGGAAATGAGATCAACAG
>CY005702|A/red_necked_stint/Australia/4189/1980|H4N8|3_186
GATGAAAGAGGTGAATCAGTAATTGTAGAATCTGGCGATCCAAATGCACTACTGAAACATCGGTTTGAGATAATTGAAGG
>AB699220-Rabies-virus-L,-G,-M,-P,-N-genes-for-large-structural-protein,-glycoprotein,-matrix-protein,-phosphoprotein,-nucleocapsid,-complete-cds,-strain:-BDR5_4026
GTCTTTGAAAGGGGCATGCAAACTCAAGTTATGTGGAGTTCTTGGCCTTAGACTTATGGATGGAACGTGGGTTGCGATGC
>AF325528-Lumpy-skin-disease-virus-NI-2490-isolate-Neethling-2490,-complete-genome_129625
AGATTTTATTAACTTAGATTTAACAGCAAAAAAAATGTTAGGAGACTTGGATTCATTATTTACTAATATTTTAAAGTTAG
>CY207209|A/black_necked_stilt/Chile/1/2013|H11N9|8_198
AGCAGATAGTGGAGAGGATTATGGAGGAGGAATCTAATGAGGCACTCAAAATGACTATTGCTTCTGTTCCTGCTTCACGC
>KX254921|A/black_necked_stilt/Chile/1/2013|H11N9|5_62
TGCCACCGAAATCAGAGCATCTGTTGGGAGAATGGTTGGCGGAATTGGGAGGTTCTACGTACAGATGTGCACTGAACTCA
>EF611987-Foot-and-mouth-disease-virus---type-O-polyprotein-gene,-complete-cds_1342
CCGACAAGAAGACCGAGGAGACCACACTCCTCGAAGACCGCATCCTCACCACTCGTAACGGACACACGACCTCGACGACC
>KY013841|A/blue_winged_teal/Texas/UGAI15_4643/2015|H3N8|4_310
CCTGGGACCTTTATGTGGAACGTAGCAGCGCCTTCAGCAACTGCTACCCCTATGATGTACCAGACTATGCGTCGCTCAGG
>CY145989|A/gull/Delaware/AI09_435/2009|mixed|6_930
TAATGATGACACATACCAGTCAGTATATATGTAGCCCTGTTCTTACAGATAATCCTCGACCGAACGACCCAGCCATAGGT
>CY178470|A/mallard/Wisconsin/1120/1982|H2N3|4_124
ACACAATCTTGGAGCAAAACGTCACCGTGACCCATGCCAAGGACATTCTTGAGAAAGTGCACAATGGAAAGTTATGCAAA
>CY028265|A/red_necked_stint/Australia/2/2004|H4N8|2_992
ACCAGCCTGAATGGTTCAGAAATGTCTTGAGCATTGCCCCTATAATGTTCTCAAATAAGATGGCAAGATTGGGAAAAGGG
>AB981663-Rabies-virus-RNA,-complete-genome,-strain:-Lao2_3294
CCTCAAAAGACTCAAGGAAAGATGATTCCTCAGGCTCTTTTGTTTGTACCCCTTTTGGTTTTCTCATTGTGCTTCGGGAA
>KP009622-African-horse-sickness-virus-isolate-HS21/07-segment-2,-complete-sequence_930
TATTGTGAATCTTTGACAACATTTGTTCACAGAAAAAAGAGAAAGGAGGGGGATGATCTTACTGCACGCAATACCTTTCG
>EU293116-Rabies-virus-isolate-9704ARG,-complete-genome_11224
TTGATAGTGATGTAGAATCTTTCTTGGTTCACAAGATGGTAGATGATCTAGAATTACAGCGAGGAACTTTGTCCAAAGTT
>CY178743|A/mallard/Wisconsin/1092/1982|H1N3|4_248
TGGCTCCTTGGCAATCCAGAATGTGACCTCCTACTCACTGCGAACTCATGGTCCTACATAATAGAGACTTCCAGTTCGGA
>GQ994434-Newcastle-disease-virus-strain-QG/Hebei/07,-complete-genome_6954
TCACAATGTGATACTATCCGGTTGCAGAGATCACTCACACTCACATCAATATTTAACACTTGGTGTGCTTCGGACATCTG
>GQ122497|A/chicken/East_Java/UT6016/2006|H5N1|2_1708
CAAGGAGATCGTTCGAGCTGAAGAAACTGTGGGAACAAACCCGTTCAAAGGCAGGACTGTTGGTTTCAGATGGGGGGCCA
>CY028262|A/red_necked_stint/Australia/2/2004|H4N8|5_882
GTGGCTATGACTTTGAAAAAGAGGGATACTCCCTAGTTGGAGTAGATCCTTTCCGTCTGCTCAAGAACACTCAGATTTTC
>CY126975|A/blue_winged_teal/Alberta/142/1992|H6N8|1_1638
GAATCAGTGTTAGTCAATACTTATCAGTGGATCATCAGAAACTGGGAGGCCGTGAAAATTCAATGGTCACAAGATCCCAC
>AY593760-Foot-and-mouth-disease-virus-A-isolate-a20ussr-iso10,-complete-genome_549
GCGCCGTCGCTTGAGGAGGACTTGTACAAACACGATCTAAGCAGACTTCCCCAACTGACACAAACCGTGCAACTTGAAAC
>EU735794|A/chicken/PA/35154/1991|H1N1|4_1488
CATGCATGGATAGCGTCAAAAATGGGACTTATGATTACCCAAAATACTCAGAAGAATCAAAACTAAACAGAGAGGAAATA
>AY593760-Foot-and-mouth-disease-virus-A-isolate-a20ussr-iso10,-complete-genome_4148
AAGGATCCAGTCCTTGTGGCCATTATGCTGGCTGACACCGGCCTCGAGATTCTGGACAGTACTTTTGTCGTGAAAAAGAT
>AY593757-Foot-and-mouth-disease-virus-A-isolate-a17-Aguarulbos-iso83,-complete-genome_1220
CAGACCCAACAGCCACGACAACTGTTGGTTGAACACCATCCTTCAGCTGTTCAGGTACGTTGATGAACCTTTCTTCGACT
>KM061380-Suid-herpesvirus-1-isolate-ZJ01,-complete-genome_610
GCTCTGGGTGGGGGACAACCCCCGAGGGAGAGTGTGGCCGTGGCCAGACTAGAGGAGAGCCCCGCCGGGACCGGTGAGGA
>EU293116-Rabies-virus-isolate-9704ARG,-complete-genome_11346
TTCAACGTCTCGAAGCCACTGACTGACCCTTTATTCTATCCGCCATCTGATCCCAAAATCCTGAGACACTTCAACATATG
>EF564174-Rabies-virus-strain-CTN181,-complete-genome_6527
TCCTTATATAGATTATAGGAAGGGTCTGTCAAAGCTATACGATCAAGTTCATATCAAAAAGGTGATAGATAAATCCTATC
>AF511039-Foot-and-mouth-disease-virus---type-O-strain-Akesu/58,-complete-genome_7991
GATCACTTTACCTGCGCTGGGCGAACGCCGTGTGCGGTGACGCATAATCCCTCAGATGTCACGATTGGCAGAAAGACTCT
>MF461177|A/black_tailed_gull/Weihai/115/2016|H13N2|1_434
AAATCAAGTTAAAATAAGACGGAGAGTCGACGTAAACCCAGGCCATGCAGACCTAAATGCCAAAGAGGCACAGGATGTAA
>CY028262|A/red_necked_stint/Australia/2/2004|H4N8|5_1008
TATGGATGGCATGTCATTCTGCAGCATTTGAAGATTTGAGAGTGCTGAGTTTCATTAGAGGAACCAAAGTAGTTCCAAGA
>MG607419|A/duck/Democratic_Republic_of_the_Congo/17RS882_40/2017|H5N8|5_441
TACCAGAGAACCAGAGCTCTAGTACGCACTGGAATGGACCCCAGAATGTGCTCTCTGATGCAAGGATCAACTCTCCCGAG
>AY593760-Foot-and-mouth-disease-virus-A-isolate-a20ussr-iso10,-complete-genome_5002
TTTTACCCCGAGAACCATGGTGTGCCCTGACGCACTGAACCGAAGGTTTCACTTTGACATTGACGTGAGTGCCAGGGACG
>CY028262|A/red_necked_stint/Australia/2/2004|H4N8|5_1071
CCAAAGTAGTTCCAAGAGGGCAATTGTCAACAAGAGGAATCCAGATTGCTTCAAATGAGAATATGGAGACAATGGAGTCA
>KX949434|A/green_winged_teal/Alaska/UGAI15_6400/2015|H3N8|2_1984
GCTGTTGCCACCACGCACTCCTGGATTCCTAAACGAAACCGCTCTATCCTCAATACAAGCCAAAGGGGAATCCTTGAAGA
>AM712239-African-swine-fever-virus-Benin-97/1-pathogenic-isolate,-complete-genome_22936
AAAATCAGCCAATATGTTGCCACTTTCAATTCAACAAATATAATAGGCATTCTGAGTATGAAGCGGAAAAAGAAGATATA
>CY101484|A/red_knot/Delaware/541/1988|H4N6|6_744
GCAAGCAATAAAGCAGCAACTAAGATAATCTATTTCAAAGAAGGGAAGATACAAAAAATTGAAGAGCTGACGGGAAATGC
>KM580435-Bluetongue-virus-11-isolate-USA2011/TX-11-56803-9-VP2-protein-(VP2)-gene,-complete-cds_1798
GAGGATTTTCCTGCGCTAACGAGTTATGCTAAAGGTGATGTGGTATGTCCCCATTCGGGTGGTGCGTTGTATACTTTTCG
>MF461190|A/black_tailed_gull/Weihai/17/2016|H13N8|6_504
GTCAATCACCCAATGTATACCAAGCCAAATTTGAAGCGGTAGCGTGGTCAGCGACAGCTTGCCATGATGGAAAGAAGTGG
>KP414365|A/chicken/Shenzhen/1377/2013|H9N2|4_992
TGTGCCTTCTAAATCTAGTAGGGGACTATTCGGGGCCATAGCAGGGTTTATAGAGGGAGGTTGGTCAGGGTTAGTTGCTG
>KY629458|A/chicken/Bangladesh/23974/2014|H5N1|6_124
TCCAACACCAAGTTGAACCAATCAGAAATACTAACTTTCTTACTGAGAACGCTGTGGCTTCAGTAACATTAACGGGCAAT
>AB981663-Rabies-virus-RNA,-complete-genome,-strain:-Lao2_5734
AATCAAACAGGAGCCGGAGATGCATAGCTGACTTGGCTCATTTCTATTCCAAGTCTTCGCCCATAGAGAAGTTGTTAAAT
>CY101484|A/red_knot/Delaware/541/1988|H4N6|6_930
GAAATGATGACCCACACAAGCAAGTACTTATGTTCAAAGGTCCTAACCGATACGAGTCGCCCCAATGATCCCACTAATGG
>AF325528-Lumpy-skin-disease-virus-NI-2490-isolate-Neethling-2490,-complete-genome_122122
CAAAGAAAGCAATACACACAATCTATCTGTTGTTTTTGATAAGGCATTGTAATATGGGAAAAGTTTTACTGAATTCATTA
>CY101484|A/red_knot/Delaware/541/1988|H4N6|6_806
AGAGCTGACGGGAAATGCCCAACACATTGAAGAGTGCTCATGCTATGGGGCAAAAGAATTGATCAAATGCATATGCAGAG
>EF564174-Rabies-virus-strain-CTN181,-complete-genome_6893
AGAAAATAGAGGGGGGCCTGTTCCTAGTGAGAAGGTCATTATCACAGCTCTGTCCAAGCCGCCTGTCAATCCTAGAGAGT
>CY101484|A/red_knot/Delaware/541/1988|H4N6|6_62
AGTAAGCCTCCTAATAGGAATAGCCAACTTAGGTTTGAACATCGGACTCCATTATAAGGTAGGTGATACACCAGATGCGA
>CY101484|A/red_knot/Delaware/541/1988|H4N6|6_124
GTGATACACCAGATGCGAATACTCCAAATGTGAATGGCACAAACTCAACAACAACAATAATTAACAACAATACCCAGAAT
>KR781449-Peste-des-petits-ruminants-virus-isolate-Benin/10/2011,-complete-genome_8662
TCCGTTTTCAAGAGGTGCATGGCTGGCTGTACCACCCTATGAGCAGTCATTTCTAGGAATGATAAATACAATTGACTTCC
>KJ200677|A/chicken/Guangxi/S4029/2010|H6N6|4_315
TGCTATCCTGGAACGCTGAATGAAGCAGAAGAATTGAAGGCACTTATTGGATCAGGGGAAGGGGTAGAAAGGTTTGAGAT
>AB078951-Bovine-viral-diarrhea-virus-1-gene-for-polyprotein,-complete-cds,-strain:Nose_549
ATGTCCCCGTCAATTTGGCCTCTTTACCGAAAAGGGGTGACTGTAGGTCGGGCAATAGCAAAGGACCTGTGAGTGGAATC
>FJ712195-Rabies-virus-isolate-F02,-complete-genome_2806
CCAGTCCCTGAGGGCATGAATTGGGTGTATAAATTGAGGAGAACTCTTATCTTCCAATGGGCCGATTCTAGGGGTCCTCT
>CY101484|A/red_knot/Delaware/541/1988|H4N6|6_310
AAGACAATGCGATAAGAATTGGAGAAGAAGCCCACATATTAGTCACAAGAGAGCCCTACTTATCCTGTGATCCACAAGGA
>CY101484|A/red_knot/Delaware/541/1988|H4N6|6_248
GAGGACATTTCTAAATTTAACAAAGCCTCTATGCGAAGTAAACTCATGGCACATCCTATCAAAAGACAATGCGATAAGAA
>AY593754-Foot-and-mouth-disease-virus-A-isolate-a14-spain-iso39,-complete-genome_4880
TGTTGTGATGGACGATTTGGGCCAGAATCCTGACGGCAAGGACTTCAAGTACTTCGCCCAAATGGTCTCGACCACTGGGT
>CY101484|A/red_knot/Delaware/541/1988|H4N6|6_186
AACAACAATACCCAGAATAATTTCACAAACATCACCAATATCATCCAGAGTAAAAATGAGGAGAGGACATTTCTAAATTT
>KX978606|A/greater_white_fronted_goose/Netherlands/6/2009|H6N8|3_868
TCTTGCTGATGGATGCCCTTAAATTAAGCATCGAAGACCCAAGTCATGAAGGGGAGGGGATACCGCTATATGATGCAATT
>FJ527854-Bovine-viral-diarrhea-virus-2-strain-XJ-04,-complete-genome_11895
GTTTTACATCCCAGGCACTGGTATCACTCTGTTGGGAAAACATTATGAGGAAATTAACCTAAAGCAAAAAGCGGGGCAAC
>KY415604|A/duck/Hubei/ZYSYF12/2015|H3N6|4_630
GTACAAACCAAGAACAAACTAATCTGTATGTTCAGGCCTCAGGAAGGGTCACAGTTTCTACCAGAAAAAGTCAACAAACC
>JQ685920-Rabies-virus-isolate-EF,-complete-genome_11712
CACCTTCGGGGGTACAACAGATGGATCACCCTCGATGACATTAGATCCCGATCATCTCTGTTAGATTATAGCTGCTTGTA
>KX979758|A/greater_white_fronted_goose/Netherlands/1/2006|H6N2|2_186
TGGACAACAAACACTGAGACTGGAGCACCCCAACTCAATCCGATTGACGGACCATTACCTGAGGATAACGAGCCAAGCGG
>KR906749-Rabies-virus-isolate-RV2777.1-nucleoprotein-(N),-phosphoprotein-(P),-matrix-protein-(M),-glycoprotein-(G),-and-polymerase-(L)-genes,-complete-cds_7808
TCTTGCATCTCTAACGACCAAATAGTCAACCTCGCCAATATAATGTCGACGGTGTCCACCAATGCGCTGACAGTGGCACA
>CY164191|A/mallard/Sweden/80057/2008|mixed|1_868
GGTGGAATAAGGATGGTTGATATCCTTAAGCAAAATCCAACTGAGGAGCAAGCTGTGGATATATGCAAAGCAGCAATGGG
>AF325528-Lumpy-skin-disease-virus-NI-2490-isolate-Neethling-2490,-complete-genome_122976
ACTGAACCATTTACTACATATAGTTATTATTCAGATGATAATATGACCGAATCATTTACTACTGCATTTAGTTATTATTC
>AJ585412-Bovine-viral-diarrhea-virus-VEDEVAC-ORF1-for-polyprotein,-complete-genome,-genomic-RNA,-strain-VEDEVAC_671
CTACCATAGAGCACCATTGGAGTATTTTCAGGAAGCGTCTATGTGTGAGACAACTAAGAGGATTGGGAGAGTAACTGGTA
>KP287014|A/duck/Jiangxi/5575/2013|mixed|5_124
AGATGTGCACTGARCTCAAACTCAGCGACTATGAAGGGAGRCTRATCCARAACAGCATAACAATAGAGAGAATGGTTCTC
>FJ784831|A/chicken/Hunan/1793/2007|H5N1|1_1550
GAATGTACTCTTATCCCCTGAAGAGGTTAGTGAAACACAGGGAACGGAGAAATTAACAATAACATATTCATCCTCAATGA
>CY101484|A/red_knot/Delaware/541/1988|H4N6|6_1178
AATCGCACATCAGGTGATTGTCAACAACCAAAACTGGTCGGGATACTCAGGAGCATTCATAGACTACTGGGCAAACAAAG
>KR781449-Peste-des-petits-ruminants-virus-isolate-Benin/10/2011,-complete-genome_4270
AATTCTATGCTATCCTCTGATGGATATCAATGAGGATCTTAACCGATATCTCTGGCGGGCAGAGTGCCGAATAGTCAAAA
>FJ712195-Rabies-virus-isolate-F02,-complete-genome_1525
CTTCGTCAATCCGAGTGCAATCAGGGCCGGCCTGGCTGACCTTGAGATGGCTGAGGAGACTGTTGATCTAATCAACAGAA
>FJ712195-Rabies-virus-isolate-F02,-complete-genome_1403
CATACTCTAGTGACTCATAAAGAACTGAACAACAAGATCGAAAAGAACCTACAAATTGTGTATATCCCACATGAAAAAAA
>CY101484|A/red_knot/Delaware/541/1988|H4N6|6_1116
TCTAGATCAGGTTACGAAATGTTGAAAGTCCCAAATGCAGAAACAAACACCCAATCGGGCCCAATCGCACATCAGGTGAT
>CY101484|A/red_knot/Delaware/541/1988|H4N6|6_1302
CCCAAAGAAAGTAGTGTGCTGTGGACTTCAAATAGCATTGTAGCTCTGTGCGGATCCAGGGAGCGATTGGGATCATGGTC
>KY415604|A/duck/Hubei/ZYSYF12/2015|H3N6|4_567
ACGTGACTATGCCGAACAATGACAATTTTGACAAGCTATACATCTGGGGTGTTCACCATCCAAGTACAAACCAAGAACAA
>FJ712195-Rabies-virus-isolate-F02,-complete-genome_2745
TGGAAATCACAGAATGATCGGATTAGTCAAGGTGGTCATTGGGCTTGCCTTATCAGGAGCTCCAGTCCCTGAGGGCATGA
>JF719067-West-Nile-virus-isolate-Italy/2009/G-223184,-complete-genome_8906
CAATGGAAGAGCGCCAGAGAAGCAGTTGAAGATCCAAAATTCTGGGAGATGGTAGATGAGGAGCGCGAGGCACACCTGCG
>AF325528-Lumpy-skin-disease-virus-NI-2490-isolate-Neethling-2490,-complete-genome_122915
TCCTGTTACTATTTCTCAAGAAGGATATTATACAAAAGAATATAATGAATATACTGGTACGACTGAACCATTTACTACAT
>AJ585412-Bovine-viral-diarrhea-virus-VEDEVAC-ORF1-for-polyprotein,-complete-genome,-genomic-RNA,-strain-VEDEVAC_549
CCTACTAATTTGGCGTCTCTACCAAAAAGAGGTGACTGCAGATCGGGTAACAGCAAGGGGCCCGTGAGTGGGATCTATCT
>CY136858|A/red_knot/Delaware_Bay/240/1994|H1N8|6_1353
ACCATGAGGTTGCCAATTGGTCATGGCACGATGGAGCTATTCTCCCTTTTGACATCGATAAGATGTAATTTACGAAAAAA
>AF511039-Foot-and-mouth-disease-virus---type-O-strain-Akesu/58,-complete-genome_2928
CCCTCCGGGCATGGAGCCGCCGAAAACACCTGAAGCGGCTGCACACTGCATTCATGCTGAGTGGGACACAGGGTTGAACT
>GQ506539-Bluetongue-virus-strain-USA2006/01-segment-4,-complete-sequence_186
GACAATTACGAGGTCATGGATTCATCTTCATAAGCACACACAAAAATATACAGCTAGCTGATATTATTAAGACGGTTGAT
>CY028260|A/red_necked_stint/Australia/2/2004|H4N8|7_650
GGACAATTGGGACTCATCCCAGCTCCAGCACTGGTCTAAAAGATGATCTCCTTGAAAATTTGCAGGCATACCAGAAACGA
>CY028260|A/red_necked_stint/Australia/2/2004|H4N8|7_585
AAGTGAACAAGCAATGGAAGCTATGGAAGTTGCCAGTCAAGCTAGGCAGATGGTGCAGGCAATGAGGACAATTGGGACTC
>CY028260|A/red_necked_stint/Australia/2/2004|H4N8|7_520
AGGCATGAAAATAGAATGGTTTTGGCTAGCACAACAGCAAAAGCAATGGAGCAAATGGCGGGATCAAGTGAACAAGCAAT
>CY185895|A/red_knot/Delaware_Bay/242/1994|H7N7|4_441
AGTGCCTGCAGAAGATTAGGTTCTTCCTTCTATGCGGAGATGAAGTGGTTGCTGTCAAATTCGGACAATGCAGCATTTCC
>GQ506473-Bluetongue-virus-strain-NET2008/05-segment-2,-complete-sequence_186
CGCTAAGGGTTTTACCTCAAAGGAATGATGGTCACGTGCTAACACGGATACTGGATATATCGTTAAGCGGATATGATAGG
>AY593766-Foot-and-mouth-disease-virus-A-isolate-a23kenya-iso8,-complete-genome_4819
AACAGACTCAGTCTGGTACTGCCCACCTGACCCTGACCACTTTGACGGTTACAACCAACAAACCGTTGTTGTGATGGATG
>CY005711|A/red_necked_stint/Australia/5745/1981|H12N9|5_124
CATCTGTCGGAAGAATGGTTGGTGGAATTGGAAGATTCTATATACAAATGTGCACCGAACTCAAACTCAGCGACCAGGAA
>KF727980-Newcastle-disease-virus-isolate-Bareilly,-complete-genome_11712
CAACATGTGTTCGCTGACGCTAGCTGATTATGCCCGGAACAGAAGCTGGTCACCTTTGACAGGGGGCAGGAAGATACTGG
>FJ712195-Rabies-virus-isolate-F02,-complete-genome_3050
TTCAGACACAAAGGTCTGAGGAGGACAAGGACTCTTCCCTGCTCCTAGAATAGTCAAATTATATCCTACAGACTTGTCAC
>CY076186|A/mallard/Washington/44242_124/2006|H3N2|3_126
ACACTTAGAAGTGTGTTTCATGTACTCAGATTTCCATTTCATTGATGAACGGGGCGAGTCGATAATCGTGGAGTCTGGTG
>KF424194|A/red_headed_duck/Minnesota/Sg_00123/2007|H1N1|4_1323
CTGCTCGTTCTACTGGAAAATGAAAGAACTCTTGACTTTCATGATTCCAATGTGAGGAACTTGTATGAGAGGGTTAGATC
>KM670337-Newcastle-disease-virus-strain-chicken/Pak/Quality-Operations-Lab/SFR-611/13,-complete-genome_3416
ACAGGATCCAGCGTCTTGACTCGTGGACAGACAGTAGGGAAGACTCGGTATTCATCACCACCTACGGATTCATCTTTCAG
>AF511039-Foot-and-mouth-disease-virus---type-O-strain-Akesu/58,-complete-genome_2684
TTGATGTGGCTGAGGCGTGCCCTACGTTTCTACACTTCGAAGGTGACGTACCATACGTGACCACGAAGACGGACTCGGAC
>AF511039-Foot-and-mouth-disease-virus---type-O-strain-Akesu/58,-complete-genome_2806
ATGTCGAACACCTTCCTTGCAGGTCTTGCCCAGTACTACGCACAGTACAGTGGTACCATCAACCTGCACTTCATGTTCAC
>FJ527854-Bovine-viral-diarrhea-virus-2-strain-XJ-04,-complete-genome_7686
CACGGTAGCCGCCCACATCAAGCAAGCAGCAGTTGATCTAGTAGTATATTATATCATGAACAAACCATCTTTTCCAGGAG
>JQ685931-Rabies-virus-isolate-WA0173,-complete-genome_3538
TGAACGGGTTCACTTGTACCGGTGTCGTGACAGAAGCCGAAACCTACACAAACTTTGTTGGTTATGTCACCACCACATTC
>CY186283|A/mallard/Sweden/79389/2008|mixed|1_1674
ATCAGAAATTGGGAGACTGTAAAGATTCAGTGGTCTCAGGACCCAACAATGTTGTACAATAAGATGGAGTTTGAACCATT
>AB699220-Rabies-virus-L,-G,-M,-P,-N-genes-for-large-structural-protein,-glycoprotein,-matrix-protein,-phosphoprotein,-nucleocapsid,-complete-cds,-strain:-BDR5_3843
CGGGAAATGCTCGGGGATAACAATATCATCTACTTACTGCTCTACTAACCATGATTACACAATCTGGATGCCTGAGAATC
>CY102101|A/red_knot/Delaware_Bay/252/1994|H3N2|7_594
GTCAAGTGAACAGGCAGCAGAGGCTATGGAAGTTGCTGGTCAGGCTAGACAGATGGTGCAGGCAATGAGGGCCATTGGAA
>KY415604|A/duck/Hubei/ZYSYF12/2015|H3N6|4_63
TGACTTCTGGACAGAACCTTCCAGGAAATGACAGCAGTACAGCAACACTATGCCTAGGACATCATGCGGTGCCGAATGGA
>CY185895|A/red_knot/Delaware_Bay/242/1994|H7N7|4_1512
AGGGCAGAGTCTTTACAGAATAGAATACAGATAGACCCAGTGAAATTGAGCAGTGGATACAAAGACATAATCTTATGGTT
>JQ924798|A/chicken/Guangdong/C273/2011|H6N2|4_620
AATGCGCAAAACAGTTTGTATGGTTCCGGTGAGCGATATGTCAGAATGGGAACTGAAAGAATGAGTTTTTCAAAGAGCCC
>KY415604|A/duck/Hubei/ZYSYF12/2015|H3N6|4_126
ATGCGGTGCCGAATGGAACAATAGTGAAGACAATCACTGACGATCAGATTGAAGTGACCAATGCTACTGAGCTGGTTCAG
>KY415604|A/duck/Hubei/ZYSYF12/2015|H3N6|4_189
CTACTGAGCTGGTTCAGAGTTCCTCAACAGGGAAAATATGCAACAATCCTCATAAGATCCTTGATGGGAGAGACTGCACT
>AF325528-Lumpy-skin-disease-virus-NI-2490-isolate-Neethling-2490,-complete-genome_122000
GAATTTATACAAAGAATCGTAAAATGTGTTGTTTTTAAAAAAAGAAAAAAAAAGGCATTATTTTTTCTTTTTTTTTCTTT
>KR781449-Peste-des-petits-ruminants-virus-isolate-Benin/10/2011,-complete-genome_13054
GAGTGAAGCTTGGATGCTAGCTAGGCAGAGAGCCGATATCACCTTAGATGAACTGAGAATGATCACTCCGGTCTCTACAT
>CY028260|A/red_necked_stint/Australia/2/2004|H4N8|7_260
ATGGAGACCCAAACAACATGGCAAGAGCCGTTAAGCTGTATAAAAAACTGAAAAGAGAAATAACATTCCATGGGGCCAAA
>CY045330|A/duck/Czech_Republic/1/1956|H4N6|5_128
CGGTGGAATTGGGAGGTTTTACATACAGATGTGTACTGAACTCAAGCTCAGTGACTATGAAGGGAGACTGATCCAGAACA
>CY005937|A/green_winged_teal/ALB/438/1979|H3N8|4_1197
TCGATCAGATTAACGGGAAGTTGAACCGGGTAATCGAGAAGACAAATGAGAAGTTTCACCAGATTGAAAAGGAATTCTCT
>AY593765-Foot-and-mouth-disease-virus-A-isolate-a22turkey-iso66,-complete-genome_5917
ATGGAGAGACAGAAACCACTGAAAGTGAAAGTAAAAGCTCCGGTCGTTAAGGAAGGACCATACGAGGGACCGGTGAAGAA
>AJ585412-Bovine-viral-diarrhea-virus-VEDEVAC-ORF1-for-polyprotein,-complete-genome,-genomic-RNA,-strain-VEDEVAC_610
CCGTGAGTGGGATCTATCTGAAACCGGGGCCATTATTTTACCAGGATTACAAAGGACCCGTCTACCATAGAGCACCATTG
>KR781449-Peste-des-petits-ruminants-virus-isolate-Benin/10/2011,-complete-genome_13603
TACAGCAATGTCCATGATTGAGCTGATCACAAGATTTGAGAAAGATCACATGAATGAAATAGCCGCTCTGATTGGTGATG
>CY184356|A/mallard/Sweden/79436/2008|H11N9|1_819
AGAGCAACAGTATCAGCAGACCCATTGGCTTCGCTCTTAGAGATGTGTCATAGCACACAAATCGGCGGGATAAGGATGGT
>CY185895|A/red_knot/Delaware_Bay/242/1994|H7N7|4_1197
AAAACAAATCAGCAATTTGAGCTGATAGACAATGAATTCAGTGAGATAGAACAACAAATTGGAAATGTCATTAATTGGAC
>EF564174-Rabies-virus-strain-CTN181,-complete-genome_6954
CCTGTCAATCCTAGAGAGTTTTTAAAATCTATCGACCTCGGAGGATTACCCGATGAAGACTTGATAATTGGCCTCAAGCC
>CY028260|A/red_necked_stint/Australia/2/2004|H4N8|7_390
CTTATACAACAAAATGGGAGACGTGACCACAGAAGTGGCATTTGGCCTAGTATGTGCAACATGTGAACAAATTGCTGATT
>CY028260|A/red_necked_stint/Australia/2/2004|H4N8|7_455
AACAAATTGCTGATTCCCAGCACCGTTCTCACAGGCAGATGATAACCACCACAAACCCCTTGATCAGGCATGAAAATAGA
>GQ506473-Bluetongue-virus-strain-NET2008/05-segment-2,-complete-sequence_992
AAAAACCAAAGGAATGATCAGGATCGGTTCTTTGTACTAATTATGATAGCCGCCTCTGACACCTATAATGGCAGAATATG
>AY593756-Foot-and-mouth-disease-virus-A-isolate-a16belem-iso80,-complete-genome_5795
GCTCCCGCAACAAGAGGGACCTTACGCTGGCCCGATGGAGAGACAGAAACCGCTGAAAGTGAAAGTAAGAGCCCCGGTCG
>AF511039-Foot-and-mouth-disease-virus---type-O-strain-Akesu/58,-complete-genome_4453
GCATGGATTGCCTCAGAAGAGAAGTTTGTTAGTATGACAGACTTGGTGCCTGGCATCCTCGAAAAGCAGCGGGACCTCAA
>AB078951-Bovine-viral-diarrhea-virus-1-gene-for-polyprotein,-complete-cds,-strain:Nose_671
CCCGTCTATCACAGAGCTCCACTGGAGCTCTTTGAGGAGGGATTTATGTGTGAAACAACTAAACGGATAGGGAGAGTAAC
>KM885163-Newcastle-disease-virus-strain-Du/CH/LFJ/073/2013,-complete-genome_6832
GTAAGGAGCTGATTGTAGATGACACGAGTGACGTAACATCTTTCTACCCTTCTGCATTCCAAGAGCACCTTAATTTCATC
>FJ529205-Classical-swine-fever-virus-strain-Zj0801,-complete-genome_5002
GGGTACTTACAGTACAAAGCTAGGGGTCAATTGTTTCTGAGGAATCTCCCAGTGTCGGCGACAAAAGTCAAAATGCTCCT
>KY320439|A/Mallard/Sweden/816/2014|H1N1|1_1240
TACGAGGTGATCTAAATTTTGTCAATAGAGCTAATCAGCGGCTCAATCCTATGCATCAGCTCCTGAGGCATTTCCAAAAG
>JQ685914-Rabies-virus-isolate-OR703-nucleoprotein-(N),-phosphoprotein-(P),-matrix-protein-(M),-glycoprotein-(G),-and-polymerase-(L)-genes,-complete-cds_1342
TTGAACAAGACATACTCGAATGATTCGTAAAAAGTTGAACAACAAGATTGCAAAAACTAATAAATTGTGTACGTCTTTCA
>AF511039-Foot-and-mouth-disease-virus---type-O-strain-Akesu/58,-complete-genome_4636
GCCCCAGCACCCAGCAAGCCGAGACCTGAGCCTGTGGTCGTTTGCCTCCGTGGCAAGTCTGGCCAGGGCAAGAGTTTCCT
>FJ529205-Classical-swine-fever-virus-strain-Zj0801,-complete-genome_5856
AGTCATAGAAGAGATAGGGAGACACAAAAGGGTGTTGGTATTGATCCCCTTGAGGGCTGCAGCAGAATCGGTATACCAAT
>BK001744-TPA_exp:-Suid-herpesvirus-1,-complete-genome_2623
GGAGAGGAGATGGGGAGATGGGGAGAGGAGATGGGGAGATGGGGAGAGGAGATGGGGAGGACGACAGACTCGTGCACACC
>KU042908|A/chicken/Pakistan/10A/2015|H9N2|2_61
GAATGCTATAAGTATTACATTCCCTTACACTGGAGATCCTCCCTATAGCCATGGAACAGGAACAGGATACACGATGGACA
>DQ375396-Rift-Valley-fever-virus-strain-OS-3-segment-L,-complete-sequence_6039
GGGCCAGCCCATTACAAGGACATCAGTTCATTATCCATGATTGCTCACCCCTTAATGGACAAGTTTGTTGATTATGCTAT
>FJ529205-Classical-swine-fever-virus-strain-Zj0801,-complete-genome_4148
ATCTCATCTCCACTGCTGTGGTGACTAGATGGAACCTGGACGTAGCCGGACTGCTGCTACGGTGCGTCCCAACACTTCTA
>EU735796|A/chicken/PA/35154/1991|H1N1|6_0
TTAAAATGAATACAAATCAAAGAATAATAACCATTGGGACAATCTGTCTAATAGTTGGAATAGTTAGTCTATTGTTGCAG
>CY178488|A/mallard/Wisconsin/143/1981|H7N3|6_1040
ACCCGGAGTCAAGGGATTTGGTTTCAAAGTCGGCAATGATGTATGGTTGGGCAGAACAGTGTCGACTAGTGGTAGGTCGG
>KX978830|A/greater_white_fronted_goose/Netherlands/1/2009|H6N8|4_1550
TTGAACAGGCAGGAAGTAGAATCGGTGAAGCTAGAAAATCTTGGTGTGTATCAAATCCTTGCTATCTATAGTACGGTATC
>KR781449-Peste-des-petits-ruminants-virus-isolate-Benin/10/2011,-complete-genome_2745
GAGATGCAGGAGATTCGTGCAAGCATTGCTAAGATCCATGATGACAACAAAACTATCCTCTCAAAACTTGACTCTCTGCT
>CY178488|A/mallard/Wisconsin/143/1981|H7N3|6_390
TGCTGGTCCTTTGCTCTCGCGCAAGGAGCACTGTTGGGGACTAAACATAGCAATGGAACCATTAAAGACAGGACACCATA
>MF461178|A/black_tailed_gull/Weihai/115/2016|H13N2|2_1116
CGGACACAAATACCAGCAGAAATGCTTGCCAACATTGATCTGAAATATTTCAATGAATCAACAAGAAAGAAAATCGAAAA
>CY183717|A/mallard/Sweden/8023/2005|H10N4|1_682
GGACAAGCAGCGTGTATATTGAGGTGTTGCATTTGACTCAGGGGACCTGCTGGGAACAAATGTACACACCGGGAGGGGAG
>KU042908|A/chicken/Pakistan/10A/2015|H9N2|2_122
ACAGGATACACGATGGACACAGTCAATAGAACGCATCAATACTCAGAGAAGGGAAGATGGACAACAAATACAGAAACTGG
>CY181247|A/mallard/Wisconsin/14/1974|H4N6|2_693
ACTAAGGATGCAGAAAGAGGGAAGCTGAAGCGAAGAGCAATTGCAACCCCTGGGATGCAAATACGAGGGTTTGTGTATTT
>CY005981|A/red_knot/NJ/325/1989|H7N7|4_1364
CCTTGCAGATTCAGAAATGAACAAACTTTATGAGCGTGTCAGAAGACAACTAAGGGAGAATGCTGAAGAAGATGGAACTG
>KP287769|A/duck/Jiangxi/3779/2009|mixed|4_189
ACAGGGAAAATATGCAACAACCCACACAAAATCCTTGATGGAAGGGACTGCACACTAATAGACGCCTTACTGGGAGACCC
>EU293116-Rabies-virus-isolate-9704ARG,-complete-genome_6100
CCCAAAATTCCGGCTGTCTCTTTGATAGAAACTATACACTTATGCTGAAAGACCTTTTTTTGTCTCGGTTCAACTCTCTA
>CY122018|A/mallard/Sweden/88/2002|H2N1|5_832
GAGGATCAGTGGCCCATAAGTCCTGTTTGCCTGCTTGTGTGTACGGACTTGCTGTGGCCAGTGGATATAACTTTGAAAGA
>KM455918|A/chicken/Durango/1433_9/2006|H5N2|1_1240
TCAGAGGTGATTTAAACTTTGTCAACAGGGCAAATCAGCGACTGAATCCTATGCATCAACTCTTGAGACACTTCCAAAAG
>JF714967-Bovine-viral-diarrhea-virus-2-strain-HLJ-10,-complete-genome_305
CTAGGTGTTATGGACACAGCCTGATAGGGTGTAGCAGAGACCTGCTATTCTGCTAGTAAAAACTCTGCTGTACATGGCAC
>AF511039-Foot-and-mouth-disease-virus---type-O-strain-Akesu/58,-complete-genome_5246
TGGTTCAGGAGGTGATTGAGCGGGTTGAGCTCCACGAGAAAGTGTCGAGCCACCCAATCTTTAAGCAAATCTCAATTCCT
>FJ610110|A/chicken/Jalisco/14589_660/1994|H5N2|6_682
GCATCAGGGAAAGCCGACACTAGAATATTATTCATTGAAGAGGGGAAAGTTGTTCACATTAGCCCATTGTCGGGAAGTGC
>KF664111-Bluetongue-virus-16-isolate-K31-08/ABT/HSR-segment-9,-complete-sequence_130
AGAAAGAAGAACTAAAAGTAGAAGGAGAGAATAAAGAACAAGACAATTCGAACGATGGTGAGGGGGCACAACAGAAGGAT
>CY005981|A/red_knot/NJ/325/1989|H7N7|4_1240
ATGAGTTCAGTGAGATAGAACAACAAATTGGAAATGTCATCAATTGGACACGAGACTCAATGACTGAGGTATGGTCGTAT
>AJ586699-Bluetongue-virus-4-vp5-gene-for-outer-capsid-protein-VP5,-genomic-RNA,-isolate-RSArrrr/04_252
TCAACGTGCTAGGTACAGGTGAAGAATTACCAGACCCACTGAGCCCCGGCGAGCGTGGTATGCAGACAAAAATAAAAGAG
>JQ685914-Rabies-virus-isolate-OR703-nucleoprotein-(N),-phosphoprotein-(P),-matrix-protein-(M),-glycoprotein-(G),-and-polymerase-(L)-genes,-complete-cds_11041
TGTACTGTTCAACTGTAGTAGCCCTAAGAGCGAGATGCAGAGAGCCCGCTCTTTAAATTACCAAGATCTTGTGAGAGGAT
>EU735801|A/chicken/PA/35154/1991|H1N1|1_1512
CGTTTTTTAAGAGTAAGAGACCAGCAAGGGAACGTGCTATTGTCTCCCGAAGAAGTCAGTGAAACACAGGGGACTGAAAA
>KM056351-Newcastle-disease-virus-isolate-NDV53/Haryana,-complete-genome_11956
CTCGGGTCGAAGACACAGGAGAGGAGAGCTGCCTCACTTGCGAAAATAGCTCATATGTCACCACATGTGAAAGCAGCACT
>KT589247|A/duck/Zhejiang/418/2013|H4N6|5_434
TGCCACATACCAGAGAACAAGAGCTCTCGTGCGCACTGGAATGGACCCCAGGATGTGTTCTCTGATGCAAGGGTCAACTC
>AF511039-Foot-and-mouth-disease-virus---type-O-strain-Akesu/58,-complete-genome_4697
GCCAGGGCAAGAGTTTCCTTGCGAACGTGCTCGCGCAGGCAATTTCCACTCATTTCACCGGCAGAACCGATTCAGTTTGG
>KX714404|A/American_green_winged_teal/Alaska/133672/2009|H3N8|6_992
AGTCAGTTCACAGGGTCGTGCACTAACCCCATGGGAAACCAGGGGTACGGAGTTAAAGGATTTGGATTCAGGCAGGGCAA
>JF714967-Bovine-viral-diarrhea-virus-2-strain-HLJ-10,-complete-genome_8479
AAGGGACTGAGAAAACTAGTCCTTGGGTGGGCTCCAGCACCTTTTAGTTGCGACTGGACACCAAGTGATGAGAGGATAAA
>JF714967-Bovine-viral-diarrhea-virus-2-strain-HLJ-10,-complete-genome_10065
TCTCGGGTGTGGGGTTTACATGGGAACTGTACCAGCGAGGCGTCTCAAGATCCACCCTTACGAGGCTTACCTCAAACTCA
>CY181247|A/mallard/Wisconsin/14/1974|H4N6|2_1701
GGTGATACCCAAATACAGACCCGAAGGTCATTTGAACTAAAGAAACTGTGGGAACAAACCCATTCCAAAGCTGGATTGCT
>AF325528-Lumpy-skin-disease-virus-NI-2490-isolate-Neethling-2490,-complete-genome_123037
CTGCATTTAGTTATTATTCGGATGATACCACCACGACTGAACCATTCACTACATCTAATTATTTAAATGATACCACATCG
>JF719066-West-Nile-virus-isolate-Italy/2008/M-203204,-complete-genome_10675
GAGAGTGCAGTCTGCGATAGTGCTCCAGGAGGACTGGGTTGACAAAGGCAAACCAACGCCCCACGCGGCCCTAGCCCTGG
>KM258881-Bovine-herpesvirus-type-1.2-strain-B589,-complete-genome_54656
TGAAGGAGGCCCTGCTGCGGCACGCCGTCGACCCGGCAACGTGGCCCGCGCTGACGCACCAGTTCTTCGACCTCGTCAAC
>CY144803|A/red_knot/Delaware/AI00_1269/2000|H10N4|4_378
AAGATAAGCACCGGGTTTACGTATGGATCATCCATCAATTCAGCTGGAACCACTAGAGCATGCATGAGGAATGGAGGAAA
>KY415604|A/duck/Hubei/ZYSYF12/2015|H3N6|4_819
GAAACCTAATTGCTCCCCGGGGCTACTTCAAGATGAGGACTGGAAAAAGCTCAATAATGAGATCAGATGCACCTATAGAA
>DQ064498|A/chicken/Guangxi/10/99|H9N2|3_310
ACACCACAGGAGTAGATAAACCCAAATTTCTTCCGGATCTATACGATTACAAAGAAAACCGATTCACTGAAATCGGTGTG
>EU735800|A/chicken/PA/35154/1991|H1N1|2_2108
GCTCATATAGGAGACCAGTCGGGATTTCCAGTATGGTGGAGGCCATGGTTTCCAGGGCCCGAATCGATGCACGAATTGAT
>KY415604|A/duck/Hubei/ZYSYF12/2015|H3N6|4_1323
AAGTAGATCTCTGGTCTTACAATGCAGAGCTTCTTGTTGCTCTAGAGAATCAGCATACAATTGATTTGACCGACTCAGAA
>KY415604|A/duck/Hubei/ZYSYF12/2015|H3N6|4_1071
GTGCGATAGCAGGGTTCATAGAGAACGGATGGGAAGGAATGATAGATGGTTGGTACGGCTTCAGGCACCAAAACTCTGAA
>EF564174-Rabies-virus-strain-CTN181,-complete-genome_6710
CTTGACTCCTTATATAAAAACTCAGACATGGCCACCCAAACATGTAGTAGATTTGGTAGGGGACACATGGCACAGGCTAC
>KY415604|A/duck/Hubei/ZYSYF12/2015|H3N6|4_693
GAAAAAGTCAACAAACCATAATCCCGAATATTGGGTCTAGACCCTGGGTGAGGGGTCAATCTGGCAGAATAAGCATCTAC
>GQ506473-Bluetongue-virus-strain-NET2008/05-segment-2,-complete-sequence_434
AAGGCAGATACATCTTCATATCACATCGAGGCGATTGGTGACACAGGTAAGGCGTGCGATCATTCGTACGTATCTATGTG
>KX978209|A/greater_white_fronted_goose/Netherlands/1/2006|H6N2|8_378
GAATGGACCAGGCAATAATGGATAAAAACATCATATTGAAAGCAAACTTCAGTGTAACTTTTAACCGACTGGAAACTCTA
>AB981663-Rabies-virus-RNA,-complete-genome,-strain:-Lao2_4575
CCCTCAACAGTTTTTAAGGACGGTGACGAGGCGGAGGATTTTGTCGAGGTTCACCTTCCGGATGTCCACAAGCAGGTCTC
>KM670337-Newcastle-disease-virus-strain-chicken/Pak/Quality-Operations-Lab/SFR-611/13,-complete-genome_5307
AGGTGTAGGGAACAATCAACTCAGCTCATTAATTAGTAGCGGCTTGATCACCGGCTACCCTATATTGTATGACTCACAAA
>EU311738-Rabies-virus-isolate-RRV-ON-99-2,-complete-genome_3538
TGAACGGGTTCACTTGTACTGGTGTCGTGACGGAAGCCGAGACCTACACTAACTTCGTTGGTTATGTCACCACCACATTC
>AB608731-Rabies-virus-viral-cRNA,-comploete-genome,-strain:-BR-BAT34_2501
TTCCTGCGCAAGATAGTGAAGACCTGTAGAGATGAGGACACCCAAAAACCCCCTCTCGTGTCGGCCCCTCCAGATGATGA
>AB078951-Bovine-viral-diarrhea-virus-1-gene-for-polyprotein,-complete-cds,-strain:Nose_610
AGGACCTGTGAGTGGAATCTACCTGAAGCCGGGGCCAATATTTTATCAAGACTATAAGGGCCCCGTCTATCACAGAGCTC
>KF259718|A/duck/Yunnan/1282/2007|H11N9|6_512
CAATAGCAGGGTGGAATGCATTGGGTGGTCAAGTACTAGTTGCCATGACGGCAAGTCCAGGATGTCAGTATGTATATCAG
>GQ506473-Bluetongue-virus-strain-NET2008/05-segment-2,-complete-sequence_930
AATTTAAACTAGATGAAAAATTCAGATTAAATGATGGCGAGCGGGGAGTGATATTTACATCGAAAAACCAAAGGAATGAT
>CY005574|A/duck/Hong_Kong/365/1978|H4N6|1_1736
GCTATACAATAAGATGGAGTTTGAGCCGTTCCAATCCTTAGTACCTAAAGCTACCAGGGGTCAGTACAGTGGATTTGTGA
>AB212282|A/duck/Yokohama/aq10/2003|H5N1|6_960
GTTTTCGGAGACAATCCACGCCCCAATGATGGGACAGGCAGTTGTGGTCCGGTGTCCCCTAAAGGGGCATATGGAATAAA
>GQ122448|A/duck/East_Java/UT1046/2004|H5N1|1_434
TGATATAAATCCTGGTCATGCAGATCTCAATGCTAAAGAAGCACAAGATGTCATCATGGAAGTCGTTTTCCCAAATGAAG
>EU735798|A/chicken/PA/35154/1991|H1N1|8_264
ACCTACTTCGCGCTACCTAGCTGACATGACCCTTGAGGAAATGTCAAGGGATTGGTTCATGCTCATGCCTAGGCAAAAGG
>EF564174-Rabies-virus-strain-CTN181,-complete-genome_11590
AGAGGGTGGCCTGCAACTCTAGTTTGAGTCTGTCGTCTCATTGGATCAGGCTTGTTTACAAGATAGTGAAGACCACCAGA
>KF570128-Epizootic-hemorrhagic-disease-virus-strain-C/cervidae/Pennsylvania/11-3174-1/2011-VP6-protein-(VP6)-gene,-complete-cds_819
ATGAGCCAAAAGAAATTACTATCAATGATAGGTGGGGGTGAGAAGCGTGATGAAACGATACGCGCAAGGGAAACATCAGT
>EU311738-Rabies-virus-isolate-RRV-ON-99-2,-complete-genome_3172
ACCTTCAGGAGCAATAGAACAAAAACATGTTATGGTGCCGTTGAATCGCTGCATTTTATCAGAGTCAACTCAATTACAAT
>FJ712195-Rabies-virus-isolate-F02,-complete-genome_2379
ATGATCTAAACCGTTATACGTCCTGCTGACAATTTTCAAACTCAGGCCTACCAGACAATAGGGCCTGAGCTGTTCTGGAT
>EU735798|A/chicken/PA/35154/1991|H1N1|8_396
CATACTGAAAGCGAACTTCAGTGTGATTTTTGACCGGTTGGAGACTTTGATACTACTAAGGGCTTTCACCGAAGAGGGAG
>AF325528-Lumpy-skin-disease-virus-NI-2490-isolate-Neethling-2490,-complete-genome_123586
CACTAAAGAAAAACAATAAAGATATGAGTAGCCGCACAAACAGAATCAGGAGATCTCCTCCTGATAAAGGTAAAAAACCA
>GQ506538-Bluetongue-virus-strain-USA2006/01-segment-3,-complete-sequence_2542
TAATCCAACATATACAATGACTAAAGTTTTCATTAATAAAAGAATTGTTGAGCGAGTGCGGGTCGGACAGATTTTGGCTG
>CY144805|A/red_knot/Delaware/AI00_1269/2000|H10N4|6_868
TTGAGTGTGTATGTCGGGACAATTGGCGGGGAAGCAATCGACCATGGATAAGATTCAACAGTAATCTTGATTATCAAATC
>KU042913|A/chicken/Pakistan/10A/2015|H9N2|7_65
CGAGATCGCACAGAGACTTGAGGATGTTTTTGCAGGGAAGAACGCAGATCTTGAGGCTCTTATGGAATGGCTAAAGACAA
>KU042908|A/chicken/Pakistan/10A/2015|H9N2|2_1403
GTGGATAGATTTTATAGGACTTGCAAGCTGGTTGGGATCAACATGAGCAAAAAGAAGTCTTACATAAATCGGACAGGTAC
>CY180490|A/duck/Minnesota/25/1975|H6N2|2_630
AAGAAGAAGCAAAGATTGAACAAGAGAAGCTATCTAATACGAGCATTAACACTGAACACAATGACCAAAGATGCAGAAAG
>AY593754-Foot-and-mouth-disease-virus-A-isolate-a14-spain-iso39,-complete-genome_6954
AATGCCCCATTGAGCATCTACGAGGCAGTCAAGGGCGTCGACGGACTCGACGCCATGGAGCCAGACACCGCACCTGGCCT
>FJ529205-Classical-swine-fever-virus-strain-Zj0801,-complete-genome_2745
GTGCCCTTTTGACACAACCCCAGTGGTAAAAGGGAAGTACAACACCACTCTATTGAACGGTAGTGCTTTCTACCTAGTCT
>CY144805|A/red_knot/Delaware/AI00_1269/2000|H10N4|6_744
TCTGACGCACAAGCTTTCTATAAGATACTAAAAATCAGAAAAGGGAAAATAGTAAGTATGAAAGATGTGGATGCAACAGG
>CY144805|A/red_knot/Delaware/AI00_1269/2000|H10N4|6_806
AGATGTGGATGCAACAGGGTTCCATTTCGAAGAATGTTCCTGTTATCCGAGCGGGACAGATATTGAGTGTGTATGTCGGG
>CY144805|A/red_knot/Delaware/AI00_1269/2000|H10N4|6_682
CACAAGAGTCCGAATGCGTGTGTCAGGATGAATTTTGTTATACTCTGATAACAGACGGACCATCTGACGCACAAGCTTTC
>CY144805|A/red_knot/Delaware/AI00_1269/2000|H10N4|6_186
TTTGTTAATGTCACCAATGTGCAGAACAATTATACCACAGTAATTGAGCCCTCAGCCCCTGATGTTGTTCACTACTCTAG
>CY144805|A/red_knot/Delaware/AI00_1269/2000|H10N4|6_434
ACACTCAAATGGGACAGTAAAAGACCGGAGTCCCTTCCGCACATTAATGAGTTGTCCCATAGGAGTTGCCCCCTCTCCTA
>AY724257|A/chicken/Hebei/1/2002|H7N2|4_248
AACAATCACTGGACCACCCCAATGTGACCAATTCCTAGAATTCTCAGCTGATTTGATTATTGAAAGGCGGGAAGGAAATG
>JX069090|A/ostrich/South_Africa/AI2214/2011|H5N2|5_806
AGATCTAATATTTCTGGCACGGTCTGCACTCATTCTTAGAGGATCTGTGGCCCATAAATCCTGCTTGCCTGCTTGTGTGT
>JX069090|A/ostrich/South_Africa/AI2214/2011|H5N2|5_992
TAGACCGAATGAGAATTCAGTACATAAAAGTCAATTGGTATGGATGGCATGCCATTCTGCGGCATTTGAGGACTTGAGAG
>AY741551-Monkeypox-virus-isolate-Sierra-Leone,-complete-genome_20862
TAATATAATGAATGTAAAAAGGTTTATATATTCAATATTTTTTATAAAAAAAAATCATTTCGACATTAATTCCTTTTTAA
>EU338380-Sudan-ebolavirus-isolate-EBOV-S-2004-from-Sudan,-complete-genome_18361
TTTTTCCTAGCTATTATGACTAAAATAAACAAATCTATAACGAACATCACAACCAAATTGTTGCCCTAGTTCATATATTA
>CY185411|A/black_headed_gull/Republic_of_Georgia/1/2010|H11N1|6_780
GGGAAAGTAGTCAAATCAGTTGAATTGAATGCCCCTAATTACCACTATGAGGAGTGTTCCTGCTATCCTGATGCGGGCGG
>KM061380-Suid-herpesvirus-1-isolate-ZJ01,-complete-genome_62891
ACAGCCCTCTCTCCCACAGCCCTCTCTCCCACAGCCAGACTCCCGCCCTCCCCCCGTCCCCGATCGCCGAACGACGTTTC
>CY181209|A/green_winged_teal/Wisconsin/282/1978|H3N8|4_434
TTTACATGGACAGGAGTCACACAAAATGGAGGGAGTGGTGCTTGCAAAAGAGGACCCACTAATGGTTTCTTCAGTAGACT
>JQ015297-Newcastle-disease-virus-strain-Chicken/China/SDYT03/2011,-complete-genome_2013
AGGGCAAGACCAAAGGTCCAAGCACAGCATGGGAGAAACACGGGAGTATCCAGCTACACGCCAGTCAGGACGCCCCTGAC
>EU338380-Sudan-ebolavirus-isolate-EBOV-S-2004-from-Sudan,-complete-genome_18239
AACAATATGCAAGGGACCACATTTGGCATTAGTTTATTGACTCTTCCAATATACAGCGTTGGAAGCATCGATTCAAGGTT
>KJ136820-UNVERIFIED:-Monkeypox-virus-strain-Ivory-Coast-2012-genomic-sequence_135847
TGTTACCACGTCTGTACTCGACGAGCTCACGTTTAAGAGATTCAATTTCCAGTTTGTATCGGTCCATGTCTCCATTGCTA
>MF421714-Bovine-alphaherpesvirus-1-culture-ATCC:VR-188-strain-Los-Angeles,-complete-genome_103822
CCGGCGGCGCCGGCCTCGTCGTCGTCCGACGAGGCGGGGGACGACGCCGCGGACGAGGAGGCGGAGGAGGAGGAGGAGAG
>EU338380-Sudan-ebolavirus-isolate-EBOV-S-2004-from-Sudan,-complete-genome_18300
GAAGCATCGATTCAAGGTTTCGAAGACACTCTATTGATTATGTTGATAATGTAAATAATAATTTTTCCTAGCTATTATGA
>AY741551-Monkeypox-virus-isolate-Sierra-Leone,-complete-genome_19581
TTTAGGAATCCATGTATTATTACCACTTTCCAACTTATCATTATCCCAGGCTATGTTTCGCCCATCATCGTTGCATAGAG
>KC542897-Newcastle-disease-virus-isolate-Chicken/China/Tianjin/01/2007,-complete-genome_11651
CAATGTTGTTCAGAGATGATATCTTCTTATCTAGTAGATCCAACCACCCATTAGTTTCTTCCAATATGTGCTCGCTGACA
>KX978724|A/black_headed_gull/Netherlands/99/2008|H16N3|3_1054
AACTCCAGGACATTGAAAATGAGGGAAAAATCCCCAAAACAAAAAACATGAAGAAAACAAGCCAATTGAAGTGGGCACTT
>KF435047|A/duck/Manitoba/1953|H10N7|2_1302
ACTTATTGGTGGGATGGCCTTCAATCCTCGGATGATTTTGCTCTAATTGTAAATGCACCTAATCATGAGGGGATTCAAGC
>EU338380-Sudan-ebolavirus-isolate-EBOV-S-2004-from-Sudan,-complete-genome_18483
TTAAGAAAAAATTACTAAGACTAATACTCTTATGCTAAGAACTAGTAATATGTTTCACATGACAGGTTATTTCTGATACT
>LT158407-Classical-swine-fever-virus-isolate-CSF/wb/FR67/2005/0238-02-genome-assembly,-complete-genome:-monopartite_7381
GAAAGCGAGAGAAACCCCTGCCTATAAAGATACAATGAACACCGTAGCAGATTATGTGAAAAAGTTTATTGAGGCACTGA
>AY741404-Newcastle-disease-virus-strain-Herts/33,-complete-genome_13908
GTTCCACCCATTGTGGAGAGAGAATACAGAAGAAAGTGACCTGACCTCAGATAAAGCGGTGGGATATATCACATCTGCAG
>AY741404-Newcastle-disease-virus-strain-Herts/33,-complete-genome_14457
TGATGCTGCGCTGATTGAAGCCGGGGGACAGCCTGTCCGTCCATTCTGTGCAGAGAGTTTGGTGAGCACACTAAAAGATA
>LT158407-Classical-swine-fever-virus-isolate-CSF/wb/FR67/2005/0238-02-genome-assembly,-complete-genome:-monopartite_8662
AAAACCAGTGATAAGAATGGAAGGGCACGTGGAACTGTATTACAAAGGAGCCACTATTAAACTGGATTTTAACAACGGTA
>JX069092|A/ostrich/South_Africa/AI2214/2011|H5N2|7_256
CGCTTTGTCCAAAATGCCCTAAATGGGAATGGAGACCCAAATAACATGGACAGGGCAGTCAAACTTTACAGGAAGTTGAA
>KT362004|A/chicken/Bangladesh/23426/2014|H9N2|4_682
GGCCACTTGTTAATGGTCTAATTGGAAGAATTAATTACTATTGGTCAGTACTAAAACCTGGCCAGACATTGCGAGTGAGA
>AB009663-Rabies-virus-genomic-RNA,-complete-genome,-viral-complementary-sequence_10248
CTAAAACCATGACTGGAGATTACAGCCCCAACAAGAAAGTGTCTCGCAAAGCGGGATGTTCAGAATGGGTTTGCTCTGCT
>JX069081|A/ostrich/South_Africa/AI2114/2011|H5N2|4_1260
GAGAATCTAAACAAGAAGATGGAAGACGGATTTTTAGATGTATGGACTTATAATGCTGAACTTCTGGTTCTCATGGAAAA
>CY179021|A/green_winged_teal/Wisconsin/404/1976|H4N3|6_0
ATGAATCCAAATCAGAAGATAATAACAATCGGGGTAGTGAACACTACTTTATCAACAATAGCCCTTCTCATTGGAGTGGG
>KX160150|A/chicken/Gansu/5/2012|H5N1|5_186
AAACTCAGTGACCATGAAGGGAGGCTGATCCAGAACAGCATAACGATAGAGAGGATGGTGCTCTCTGCATTTGACGAAAG
>CY098307|A/duck/Lao/6/2010|H5N1|2_640
AAAGGAGCTACCTGATACGCGCACTGACACTGAACACAATGACAAAGGATGCAGAAAGAGGCAAACTGAAGAGGCGAGCA
>GQ506540-Bluetongue-virus-strain-USA2006/01-segment-5,-complete-sequence_378
TGGGATGATGGATGAAGCTGTGAAGCAATTTGCACTGGTTAATTCAGAAAGAGTTAGACTGGATGATTCACTTTCCGCAA
>CY098313|A/duck/Lao/6/2010|H5N1|8_192
GTTGAGCGGATTCTGGAGGAGGAATCTGATGAGGCACTTAAAATGCCGATTCTTCAATTGCCGACTTCACGCTACCTAAC
>LC121473|A/duck/Hong_Kong/934/1980|H10N5|1_248
AACTCTTTGGAGTAAGACAAATGATGCTGGTTCAGACAGGGTGATGGTATCACCTCTGGCTGTGACGTGGTGGAACAGGA
>JN014949_8784
GTATACTAAGATCAACCGTGGGTAGCTGAACTATCTGGTGTTAAGGATGAACTGAGARCATTATTCTTAAAAAACCATAA
>KT777876|A/ostrich/South_Africa/KRB/2013|H7N7|2_806
TCGAGCAATCTGGACTCCCTGTTGGAGGAAACGAGAAGAAGGCTAAATTGGCAAATGTTGTGAGAAAAATGATGACCAAC
>AB569529|A/duck/Zambia/08/2009|H6N2|6_192
AGAAAGGAACATAACAAAGATAGTGTATTTGAATAATACTGTCATAGAGAAAGAACTTTGCCCTAAATTAATAGAATACA
>EF564174-Rabies-virus-strain-CTN181,-complete-genome_9089
AGAAGAGGCCCCTGTGTTCAAAAGAACCGGGTCAGCATTGCATAGGTTCAAGTCCGCCAGATACAGTGAAGGGGGATATT
>KM580420-Bluetongue-virus-11-isolate-USA2011/TX-11-56803-3-VP2-protein-(VP2)-gene,-complete-cds_1240
AGTCGGATTAATCTGTTTGATTCAAACCTGGAGGTCGGTGATCAAGTGGTGCATTGGAAGTACGAAATTGATGGCCCAGC
>KT777903|A/ostrich/South_Africa/ORD/2012|H7N1|6_124
CATTCAATTCAGACAGGGAATCAATACCAGCCTGAACCAGGCAACCAAAGTATCATTACTTATGAAAACAACACCTGGGT
>GU186526|A/mute_swan/MI/451072_2/2006|H5N1|5_704
CATCCTCAAGGGGAAGTTCCAAACGGCAGCACAACGAGCAATGATGGACCAGGTGAGGGAAAGCCGGAATCCCGGGAATG
>AB839170-Rabies-virus-genomic-RNA,-complete-genome,-strain:-rHEP5.0-CVSG_8479
ATGTTGGGGCTGCTTCCAAAATCCTCTATTTCCTGCACTTGTGGAGCAACAGGGGGAGGCAATCCTAGAGTTTCTGTATC
>KM886346-African-horse-sickness-virus-isolate-HS-30/62-segment-3,-complete-sequence_2170
CGAACCTAGGTTAGACGATATTAACGAGTTTAGGCGGCAAGGATTTTTCCACACGAATATGATTGATGGAGCGCCACCAA
>KT777848|A/ostrich/South_Africa/FWS/2012|H7N1|6_252
TTCAGTGGCATTGGCGGGCAATTCATCTCTTTGCCCTGTTCGTGGGTGGGCTATATACAGTAAGGATAACGGTATAAGAA
>AY724261|A/chicken/Hebei/1/2002|H7N2|2_806
CATCTGTGAGAAACTTGAACAATCTGGGCTCCCAGTCGGAGGAAATGAGAAGAAGGCCAAACTGGCAAATGTTGTACGAA
>KT777853|A/ostrich/South_Africa/FWS/2012|H7N1|1_806
ATATTGTTAGGAGAGCAACCGTATCAGCAGATCCATTGGCTTCGCTCTTGGAGATGTGTCACAGTACACAAATTGGCGGA
>CY077047|A/mute_swan/Netherlands/1/2006|H10N7|1_620
TTGGAGAGGGAACTGGTTCGCAAAACCAGATTCCTACCAGTAGCTGGCGGGACAAGCAGCGTGTATATAGAGGTGTTGCA
>CY077418|A/chicken/Rostock/45/1934|H7N1|2_558
ATGGAGATAACAACACATTTCCAACGAAAAAGAAGAGTAAGAGACAACATGACCAAGAAAATGGTCACACAGAGGACAAT
>LC042019|A/duck/Hong_Kong/819/1980|H5N3|4_310
AAAAGGACAATCCAGTCTATGGCCTCTGCTACCCAGGGGATTTCAACGACTACGAAGAACTGAAACACCTATTAAGCAGT
>AB009663-Rabies-virus-genomic-RNA,-complete-genome,-viral-complementary-sequence_8357
ATCAGAAAGGCTTTGTATGACGAGGTGGACAAAGTAGAGAATTCAGAGTTTCGAGAGGCAATCCTGCTGTCCAAGACCCA
>KT777846|A/ostrich/South_Africa/FWS/2012|H7N1|4_315
GTTTGTTATCCTGGGAAATTCGTGAATGAAGAAGCTCTGAGGCAAATTCTCAGGGAGTCGGGCGGAATCAACAAGGAGAC
>CY077045|A/mute_swan/Netherlands/1/2006|H10N7|3_1386
ATGAAGGGAGTGTACATAAATACAGCTTTGTTGAATGCATCTTGTGCAGCCATGGACGACTTCCAATTGATTCCAATGAT
>AY741551-Monkeypox-virus-isolate-Sierra-Leone,-complete-genome_149389
TCAATTTTAAATGATGATGAAATGGATAATATCCATATTGACGATGTCAATAATGCCGGTATTGACATACAGCTCATCGA
>KT777846|A/ostrich/South_Africa/FWS/2012|H7N1|4_1323
GCAATGGAGAATCAACACACAATTGATCTGGCAGATTCAGAAATGAATAAACTATACGAACGAGTGAGAAGGCAACTGAG
>JQ612704-Bovine-viral-diarrhea-virus-3-strain-Italy-83/10-ncp,-complete-genome_11285
AGGCCTAGGGTTGAAGTTTGCCAGTAAAGGAGCCCAGATATTGTATGAATCCGGAAAGCCACAAAAGATACTAGAAGGAG
>KM609813|A/chicken/Shandong/qd0917/2013|H9N2|2_1302
AAAAACCACATATTGGTGGGATGGACTCCAATCCTCAGATGATTTCGCCCTCATAGTGAATGCACTGAATCATGAGGGAA
>KT777846|A/ostrich/South_Africa/FWS/2012|H7N1|4_1197
ACCAACCAACAATTTGAGTTGATAAACAATGAGTTCACTGAGGTTGAAAAACAAATTGGCAATGTGATAAACTGGACCAG
>AJ849636-Peste-des-petits-ruminants-virus-complete-genome_5002
CAGGGAAGGAGTCCCCCCCCACACGGCGAAGGAACGGGTGAGAGACCCCGAGGAGGACCCGACCGGGAGCCAGGAGCCGG
>AB032031_1159
AAACTAAAAGACAATGACCAAACCAATAAAAAACCAAATGCGGCAAACCCTCCGCAACCTGTGATGAGCTCCGACCTCCG
>KJ426340|A/chicken/Jiangsu/YZ0657/2012|H9N2|7_264
GACCCAAACAACATGGACAAGGCAGTTAAATTATACAAGAAGTTGAAGAGGGAGATGACATTTCATGGAGCAAAGGAAGT
>AF409138-Lumpy-skin-disease-virus-isolate-Neethling-vaccine-LW-1959,-complete-genome_136274
TAACAGTTATGATATTGTAACTAAATCATGGAACAGTTTTCCAAAAATAGATGATGAGTGTGAAAATTTTTCATCTTGTG
>JF797219-Suid-herpesvirus-1-strain-Becker,-complete-genome_112911
CTCTCTCTCCCCGGTCCCGTGTGCACACACAGAGAGTGTTTTTTTCCCTTCTTCTTCCCGGTTCCTCTTCGTCCTCCGGA
>CY181372|A/green_winged_teal/Wisconsin/585/1983|H1N1|5_384
GAGTTTGGCGCCAAGCAAACAATGGTGAAGATGCAACAGCAGGTCTTACCCATATCATGATTTGGCACTCCAACCTGAAT
>AF075252-Venezuelan-equine-encephalitis-virus-strain-Mena-II,-complete-genome_8662
GCCCCATAGCCATAGAGGCGGTAAGGAGCGAAGGGCATGATGGCTACGTACGACTCCAGACCTCGTCCCAATACGGATTG
>EF605602|A/chicken/Russia_Krasnodar/2/2007|H5N1|3_693
AACTTTAGAGCCTATGTGGATGGATTCGAACCGAATGGCTGCATTGAGGGCAAGCTTTCTCCAATGTCAAAAGWWKTGAA
>LC042019|A/duck/Hong_Kong/819/1980|H5N3|4_1240
CCGTTGGAAAGGAATTTAATAACTTGGAAAGGAGGATAGAGAATTTGAACAGGAAAATGGAAGACGGGTTTCTAGGTGTT
>CY206278|A/blue_winged_teal/Louisiana/AI12_4445/2012|H4N6|6_1178
CGTTGCGCATCAGGTGATAGTAAACAACCAAAACTGGTCGGGATACTCAGGGGCGTTTATCGATTACTGGGCTGATAAAG
>CY180708|A/green_winged_teal/Wisconsin/562/1979|H9N1|4_63
GCAAGCAATGCAGATAAAATCTGCATAGGCTACCAGTCAACAAATTCCACAGAAACTGTTGATACGCTAATAGAAAACAA
>EF564174-Rabies-virus-strain-CTN181,-complete-genome_7991
TTACTTGCTGTTTAGCCCCATCTTAAAAGGCAGAGTCTACAAAATTCTAAGTGCTGAGGGGGACAATTTTCTCCTAGCGA
>CY180099|A/green_winged_teal/Wisconsin/561/1979|H11N9|4_992
AAATCCTTAAAGCTTGCTACAGGGCTCAGAAATGTCCCTGCAATTGCTGCAAGAGGCCTGTTTGGTGCAATAGCTGGTTT
>AB569526|A/duck/Zambia/08/2009|H6N2|3_1302
GAAATAGGAGAAGACATTGCTCCAATTGAGCACATTGCGAGTATGAGGAGAAATTATTTCTCTGCGGAAGTATCCCATTG
>GU052523|A/chicken/Scotland/1959|H5N1|3_315
AAGCCCAAGTTTCTTCCGGATCTGTATGACTATAGGGAGAACCGATTCATCGAAATTGGCGTGACAAGGAGGGAGGTTCA
>KP009711-African-horse-sickness-virus-isolate-1180-segment-1,-complete-sequence_3660
AATGGTAGATAAATATATACGTGCGCCTACACAGTTTACTAAAACAGAGCTCGACGCCGTAAATCTGTATGTTGCCCAAC
>EF112326|A/open_billed_stork/Nakhonsawan/BBD2416F/05|H5N1|6_910
GCAGTGGAGTTTTCGGAGACAATCCACGCCCCAATGATGGAGCAGGTAGTTGTGGTCCGGTGGCCTCTAACGGGGCATAT
>AF333000-Classical-swine-fever-virus-strain-cF114,-complete-genome_3172
GGCGTTGTAATCAGCGCAAAGGGGAGCCATGAGTGCTTGATCGGCAACACAACTGTCAAGGTGCATGCATCAGATGAAAG
>LC042016|A/duck/Hong_Kong/819/1980|H5N3|1_1764
CCTTAGTACCTAAAGCTGCCAGGGGTCAGTACAGTGGATTTGTGAGAACACTATTTCAACAAATGCGTGATGTACTGGGG
>KM594029-Rabies-virus-isolate-IP-3208/06,-complete-genome_488
GTATAGGTTGAGCAAAATATCTGGACAGAACACCGGAAATTACAAGACGAACATCGCAGATAGAATAGAGCAGATTTTCG
>EF564174-Rabies-virus-strain-CTN181,-complete-genome_8845
TGTCTGTGCTTCCGTCCTTTGATCAGTCATCCTTTTCAAGAGGCCCTCTAAAGGGATACCTGGGATCATCTACCTCCATG
>AY705373-Rabies-virus-strain-SHBRV-18,-complete-genome_3233
AAGTCAAATCTATAACCTTTACATTTTAAGCTTCTAGGATGTGAAAAAAACTATCAACATCCCTCAAAGGATCTCAGGAA
>KY130792|A/northern_pintail/Alaska/303/2012|H4N2|1_1054
TTGAAAATAAGAGTACATGAGGGATATGAAGAGTTTACAATGGTTGGGAGAAGAGCAACAGCTATCCTCAGAAAAGCAAC
>AY705373-Rabies-virus-strain-SHBRV-18,-complete-genome_2440
AAATCTGGCCTGCTCCAAATTCCATATGAAAAAAACAGGCAACACCACTGATAAGATGAACTTTCTGCGCAAAATAGTGA
>KM594029-Rabies-virus-isolate-IP-3208/06,-complete-genome_244
ACCCTGATGATGTATGCTCTTATCTTGCAGCCGCAATGCAGTTCTTTGAGGGAGTATGCCCTGATGACTGGACCAGTTAT
>EF564174-Rabies-virus-strain-CTN181,-complete-genome_8906
GGGATCATCTACCTCCATGTCAACCCAGCTATTCCATGCTTGGGAGAAGGTCACCAATGTTCATGTAGTAAAAAGGGCCC
>AY705373-Rabies-virus-strain-SHBRV-18,-complete-genome_7381
CTTGGATCTATTATTCAGACAGGTCCGACCTTATCGGGTTGTGGGAGGATCAAATATACTGTCTGGACATGTCAGACGGC
>JX121108-Vesicular-stomatitis-New-Jersey-virus-isolate-NJ92CLB,-complete-genome_10309
TACCTGACCCAGGAGTAAATCTGGAGACACTGCTTCAAATTGCTGGGGTTCCCACTGGAGTAGCACATGGGATCACTCAT
>JQ612704-Bovine-viral-diarrhea-virus-3-strain-Italy-83/10-ncp,-complete-genome_2440
TAACTGGGGCCCAGGGGGACCTCAGCTGCAAGCCTGAATTTCAATATGCAATATCTGAAACTGATGAGATCGACTTAACG
>EU338380-Sudan-ebolavirus-isolate-EBOV-S-2004-from-Sudan,-complete-genome_18605
AGCCAAAATATTTCCTAGGGCCGGTGGGAATAACATAAGAAGAACACGGTCAATGAACCTTTTATTCCAACCAGGTAGTT
>KU160863|A/duck/Fujian/S1487/2009|H4N3|8_192
GTGGAGCGGATTCTGGAGGAAGAATCCGATGAGACGCTTAAAATGACTATTGCTTCTGTGCCGACTTCACGCTACTTAAC
>FJ265020-Classical-swine-fever-virus-isolate-Sp01,-complete-genome_671
GAGCTCCTTTAGAGTTCTTTGATGAGGCCCAGTTCTGCGAGGTGACTAAGAGAATAGGCAGGGTCACAGGTAGCGACAGT
>KT362004|A/chicken/Bangladesh/23426/2014|H9N2|4_1178
AGTGGATAAGATGAATAAGCAATATGAAATAATTGATCATGAGTTCAATGAGGTTGAAACTAGACTCAATATGATCAATA
>EU338380-Sudan-ebolavirus-isolate-EBOV-S-2004-from-Sudan,-complete-genome_18727
TTTTTGTTTTTAATCTCAATGTCAATGATTTAATTAGTAGTAAGAAAAAAGTTACATTAGAGGTGCAGGAAGATCTTAAC
>CY179019|A/green_winged_teal/Wisconsin/404/1976|H4N3|4_1197
TCTCATCGAGAAAACAAATGAAAAGTACCACCAAATTGAAAAGGAATTTGTACAAGTAGAGGGAAGAATTCAAGACTTAG
>EU338380-Sudan-ebolavirus-isolate-EBOV-S-2004-from-Sudan,-complete-genome_18544
ACAGGTTATTTCTGATACTAAATTGCAATTTCACTTTTAAAGCTAAGTTTAATACTTATACAGCCAAAATATTTCCTAGG
>CY128639|A/American_black_duck/New_Brunswick/02658/2007|mixed|4_1488
ACGCATGTATAGAGTCAATCAGGAACGGGACCTATGACCATGATACATACAGAGATGAAGCATTGAATAACCGATTCCAA
>JX069081|A/ostrich/South_Africa/AI2114/2011|H5N2|4_252
GAATTCCTCAATGTGTCAGAATGGTCTTACATAGTGGAGAAGGACAACCCAGTCAATGATCTCTGCTACCCAGGGGACTT
>JX069083|A/ostrich/South_Africa/AI2114/2011|H5N2|6_1388
CATGGCCTGATGGGGCAAACCTCAATTTCATGTCTATATAAGCTTTCGCAATTTTAGAAAAAAAACTCCTTGTTTCTACT
>KM580419-Bluetongue-virus-11-isolate-USA2011/TX-11-56803-3-VP4-protein-(VP4)-gene,-complete-cds_1736
GATTGGTCTGCGCAAAACAAGGAACAAAAACTACGCGATCTAAAGAGGTCTGAGGCGGAAGTAATTGAATGGAAAGAGCA
>JX069078|A/ostrich/South_Africa/AI2114/2011|H5N2|1_1736
CTTCCAATCCTTGGTGCCCAAAGCTGCCAGAGGCCAATACAGTGGGTTTGTGAGGACATTGTTCCAGCAGATGCGTGATG
>LT158407-Classical-swine-fever-virus-isolate-CSF/wb/FR67/2005/0238-02-genome-assembly,-complete-genome:-monopartite_2196
CAGGACAGGTTATAAAACTAATCCTACGGGCACTGAGGGATTTAACTAGGGTCTGGAACAGTGCGTCAACTACTGCATTT
>KT362004|A/chicken/Bangladesh/23426/2014|H9N2|4_1426
TTGAGCTGTACCATAAATGTGATGACCAATGCATGGAAACAATCCGGAACGGGACCTATAATAGGAGAAAGTACCAAGAA
>MG591696|A/duck/Cambodia/b0116502/2017|H7N3|1_1426
GAGGAGTGAGAGTGAGTAAGATGGGAGTGGATGAATATTCCAGCACTGAGAGAGTGGTTGTGAGTATTGATCGCTTTTTA
>GQ506472-Bluetongue-virus-strain-NET2008/05-segment-1,-complete-sequence_2108
AAGGGGTTCGACACGCTTGTCGCAGCAACGGATGGAAGCGATTTGGCTTTGATCGACACACATCTTTCTGGCGAGAATTC
>GQ506540-Bluetongue-virus-strain-USA2006/01-segment-5,-complete-sequence_882
TTTCCCAACGCGTGATCGCAGTATTGTGGAAGCGCGGGTGAGGAGATCAGGCGATGAGAACTGGCAAAGCTGGCTACTAC
>KU160863|A/duck/Fujian/S1487/2009|H4N3|8_320
TAAGCAAAAAGTAGCAGGTTCCCTTTGCATCAAAATGGACCAGGCAATGATGGATAAAAACATCATATTGAAAGCAAACT
>AB605247-Newcastle-disease-virus-RNA,-segment:-1,-strain:-NDV/Bali-1/07,-nearly-complete-sequence_12932
AATGCAGTAGGCCTAATTAACCATGATGGGTCACACCAGCTTGCAGATATAGATTTCATCGAGGTGTCTGCGAAATTGTT
>EU414265|A/chicken/Rostov_on_Don/35/2007|H5N1|1_1071
AAAATAAGAGTACATGAAGGGTATGAGGAATTCACAATGGTTGGACAGAGGGCAACAGCCATCCTGAGGAAAGCAACCAG
>CY178849|A/green_winged_teal/Wisconsin/440/1983|H6N8|6_992
AGTCAGTTCACGGGATCATGCACTAGTCCCATGGGGAATCAGGGGTATGGAGTTAAGGGGTTTGGATTCAGGCAGGGCAA
>LT158406-Classical-swine-fever-virus-isolate-CSF/wb/FR67/2005/0125-05-genome-assembly,-complete-genome:-monopartite_9638
GACCAAATGGAAGAGCTGCCCGACTGGTTCGCAGCCAAGGAACCCATATTTCTAGAAGCCAATATCAAACGTGATAAGTA
>CY181264|A/blue_winged_teal/Wisconsin/123/1978|H3N6|1_1008
AACAAGCGGGTCGTCAACCAAGAAAGAAGAAGAAGTACTTACGGGCAATCTTCAAACACTGAAAATAAGAGTGCATGAGG
>KM580419-Bluetongue-virus-11-isolate-USA2011/TX-11-56803-3-VP4-protein-(VP4)-gene,-complete-cds_1240
TTTGACCAATCGGTGCAACATGGGATTGGAACCTAGTATTTATGAGGTAATGAAGAAGTCGGTGATAGCTACTGCTTGGG
>CY128639|A/American_black_duck/New_Brunswick/02658/2007|mixed|4_682
CAGAAGGAGTCAACAAACCATAATCCCGAATATTGGGTCAAGGCCTTGGGTTAGGGGTCAATCAGGAAGAATAAGCATCT
>KP940119-African-horse-sickness-virus-9-isolate-AHSV-9_1945_14-segment-1,-complete-sequence_2684
TGGAGGATATAGAGATAGGAGGTACGATGATGACAAGGAGGACGGTTTTACTCTGATAATGTTGCGAGATCCGCTTATCG
>AY865652-Newcastle-disease-virus-strain-Sterna/Astr/2755/2001,-complete-genome_854
TATATCAGGAACACCGGGCTTACTGCATTCTTCTTAACACTCAAGTATGGAATCAATACAAAGACATCAGCCCTTGCACT
>GQ506540-Bluetongue-virus-strain-USA2006/01-segment-5,-complete-sequence_252
GGCAATGTATGATCGGGAAACAGTTTGGCTCCAATGTTTCAGGAGCTTTTCCCAACCATACGAGGAGGACGTCGAAGGGA
>AJ427308|A/pheasant/Hong_Kong/FY294/00|H6N1|4_567
ATCCTCTATTTCTGGGGTGTGCATCATCCTCCTAACACCGACGAGCAGGATACTCTGTATGGCTCTGGTTATCGATACGT
>MG407783-Bovine-alphaherpesvirus-1-isolate-MN9,-complete-genome_127673
GGCGGCGGCCGCGGCTGCCTGGAGCCGAAGCGGATGAACCGCCCGGGCGAGCGAGCACGACACGCCCAAAGGGGGGGGCA
>EF564174-Rabies-virus-strain-CTN181,-complete-genome_9516
TCTTTAAGTGGTAGGGAAAAATCCCGTCACATAGGTTCAGCTCAGGGGCTTCTATATTCGATCTTGGTCGCGATACATGA
>KT266955|A/chicken/Guangxi/121/2012|H6N2|1_1426
TGACTCCCAACACGGAGATGTCATTAAGAGGAATAAGAGTCAGTAAAATGGGAGTAGACGAGTATTCTAACACTGAGAGA
>AY687334-Foot-and-mouth-disease-virus---type-Asia-1-strain-IND-491/97,-complete-genome_3477
GAGGTTGCGCTTGTCCACACAGGCCCGGTTACCTGGGTGCCCAACGGCTCGCCCAAGGATGCCCTAGACAACCAAACTAA
>AY865652-Newcastle-disease-virus-strain-Sterna/Astr/2755/2001,-complete-genome_2684
CATGATGAAAATTCTGGATCCTGGTTGTGCTAACGTTTCATCTTTAAGCGATCTCCGGGCAGTAGCCCGATCCCACCCAG
>AY865652-Newcastle-disease-virus-strain-Sterna/Astr/2755/2001,-complete-genome_2867
CAAACCCGCCGCTGCAAATGGGCCTGACATAGGGGTGGAGAAAGATACTGTCCGTGCATTAATTACCTCGCGCCCGATGC
>AY865652-Newcastle-disease-virus-strain-Sterna/Astr/2755/2001,-complete-genome_3416
GAAGACTCGGTATTCATCACCACCTATGGATTCATCTTCCAAATTGGGAATGAGGAAGTCACTGTCGGCGTGATCAATGA
>MG591688|A/duck/Cambodia/b0116502/2017|H7N3|5_310
GGATAAGAGAGCTGATCTTATATGACAAAGAGGAGATCAGGAGGATTTGGCGTCAGGCAAACAATGGAGAAGATGCAACT
>EU338380-Sudan-ebolavirus-isolate-EBOV-S-2004-from-Sudan,-complete-genome_14518
TTCGGCAAGGAATAAGTTAATCAACACGCTGTTTCATGCCTCTGCAGATCTTGAAGATGAATTAGTTTGTAAATGGTTAC
>CY185521|A/black_headed_gull/Republic_of_Georgia/2/2011|H9N1|4_378
AATTCCTATCAAAGGATCCAAATCTTCCCGGACAGAATTTGGAATGTGACTTACACTGGAACAAGCGCAGCATGTTCAAA
>MF630438|A/duck/Fujian/S4170/2014|H7N9|5_124
AAATGTGCACTGAGCTCAAACTCAGCGACTACGAGGGGAGATTGATTCAGAACAGCATAACAATAGAAAGAATGGTTCTT
>JX420176|A/chicken/Ha_Tay/44/2007|H5N1|6_128
ACACCAAGCTGACCCAATCAGAAACACTAATTTTCTTACTGAGAATGCTGTGGCTTCAGTAACATTAGCGGGCTATTCAT
>KT266955|A/chicken/Guangxi/121/2012|H6N2|1_992
ATTCAGCTTTGGAGGTTTCACTTTCAAAAGAACAAGTGGTTCTTCCATCAAAAGAGAGGAAGAAATGCTTACAGGCAACC
>EU338380-Sudan-ebolavirus-isolate-EBOV-S-2004-from-Sudan,-complete-genome_15433
GTTCTCCGGAGGGGGCCAAGCTGCACGTGATAGCAACATTATATTCCAAAATGTGATTAATTTTGCAGTAGCCTTGTATG
>AF327877-Equine-infectious-anemia-virus-strain-Liaoning,-complete-genome_1586
CCTTAGGGGCGAAGCAGACATGTTATAATTGTGGAAAACCAGGACATTTTTCTAGTCAATGTAAAGCACCTAAAGTATGT
>MF630436|A/duck/Fujian/S4170/2014|H7N9|3_1769
ACAAATTGAAAGCATGATTGAAGCCGAGTCTTCGGTCAAAGAGAAAGACATGACCAAAGAGTTCTTCGAAAACAAATCAG
>CY028257|A/duck/Victoria/5384/2002|H4N8|2_1240
ATGTTTAACATGCTGAGTACAGTCTTGGGAGTCTCAATCCTGAATCTTGGGCAAAAGAAATACACCAAGACCACATATTG
>AY688948-West-Nile-virus-strain-Sarafend,-complete-genome_3782
ACCAGTCTTTCTAGTGGCTTCCTTTTTGAAGGCAAGGTGGACCAACCAAGAGAGTATTCTGCTTATGCTTGCAGCCGCTT
>EU338380-Sudan-ebolavirus-isolate-EBOV-S-2004-from-Sudan,-complete-genome_15372
TGGCCAACCGCATGAGTAACACAGCAACGCGCTTGATGGTATCTACAAACACACTAGGAGAGTTCTCCGGAGGGGGCCAA
>EU338380-Sudan-ebolavirus-isolate-EBOV-S-2004-from-Sudan,-complete-genome_15250
TCGTCCTTTTCTTGAGGCAAGAGTGAATTTGAGTGTACAAGAAATTCTTCAAATGACACCCTCACATTATTCCGGTAATA
>LC276869|A/peregrine_falcon/Gifu/2102A008/2017|H5N6|4_0
TTCAATCTGTCAAAATGGAGAAAATAGTACTTCTTCTTGCAGTGGTTAGCCCTGTTAAAAGTGATCAGATTTGCATTGGT
>AY865652-Newcastle-disease-virus-strain-Sterna/Astr/2755/2001,-complete-genome_61
CCTGAAGGAACTTTCTACCGATATGTCGTCTGTCTTCGATGAATACGAACAGCTCCTCGCTGCTCAGACCCGCCCTAACG
>AY688948-West-Nile-virus-strain-Sarafend,-complete-genome_2806
TGGGTTGGAAGGCCTGGGGCAAGAGTATTATCTTTGCTCCAGAGCTAGCTAACAACACTTTTGTCATCGACGGTCCTGAG
>CY185521|A/black_headed_gull/Republic_of_Georgia/2/2011|H9N1|4_126
CCTGTGACCCACACCAAAGAATTGCTCCACACAGAGCACAATGGGATGTTGTGTGCAACAACCCTAGGACACCCTCTTAT
>KJ643598|A/chicken/Bangladesh/19870/2013|H9N2|5_1116
GCAATGGACTCCAGCACTCTTGAACTGAGAAGCCGGTATTGGGCTATAAGAACCAGAAGTGGAGGAACCACCAACCAACA
>CY005555|A/duck/Hong_Kong/7/1975|H3N2|5_558
CTCCCGAGGAGATCTGGAGCTGCGGGTGCAGCGGTAAAGGGAGTTGGAACGATGGTAATGGAACTAATTCGGATGGTAAA
>AY687333-Foot-and-mouth-disease-virus---type-Asia-1-isolate-IND-321/01,-complete-genome_3111
AGCGGAGACTACAAGTGTGCAAGGATGGGTGTGCATCTACCAGATCACCCACGGCAAAGCTGAAGGAGACGCACTGGTCG
>AY687333-Foot-and-mouth-disease-virus---type-Asia-1-isolate-IND-321/01,-complete-genome_2745
TCCAACCTTCCTCCGCTTCGGAGAAGTACCATTTGTGAAGACAGTGAACTCTGGTGACCGTCTGCTAGCCAAGTTTGACG
>CY185521|A/black_headed_gull/Republic_of_Georgia/2/2011|H9N1|4_756
GTAAGATCCAATGGGAACTTAATTGCTCCATGGTATGGACACATCCTCTCAGGGGAAAGCCATGGGAGAATCCTGAAGAC
>KM609805|A/chicken/Shandong/wf12010/2012|H9N2|2_744
ATCGCAACGCCCGGGATGCAAATCAGAGGATTCGTGTACTTCGTAGAAACACTAGCTAGGAGCATCTGTGAGAAACTTGA
>GU186458|A/duck/LA/B174/1986|H8N4|4_192
TTTAGGTGCCCCATTGGAACTGCGAGACTGCAAGATCGAGGCAGTAATCTATGGAAACCCTAAATGTGACATCCATCTAA
>EU338380-Sudan-ebolavirus-isolate-EBOV-S-2004-from-Sudan,-complete-genome_13359
AAGCATCTTGGCATCATACGAGTGATGATTTCGGAGAGCATGCCACAGTTCGCGGGAGTAGTTTTGTCACAGACCTAGAG
>KM258880-Bovine-herpesvirus-type-1.2-strain-K22,-complete-genome_7991
TAGCCCGGTGCAATAAAAGCAAAATAATTATACGCAAAACACGTGTGCGGTGGGGTCGGTGTACTTTAATGTGCTTTGTT
>CY022692|A/chicken/Queensland/1994|H7N3|1_806
CATTGTTAGAAGAGCAACAGTATCAGCAGATCCACTAGCATCACTACTAGAGATGTGCCACAGCACACAAATTGGTGGGA
>AY865652-Newcastle-disease-virus-strain-Sterna/Astr/2755/2001,-complete-genome_7259
ATTGGGTGGCGAATTACCCGGGAGTTGGAGGTGGATCCTTTATTGACGACCGTGTATGGTTCCCAGTTTACGGAGGGCTT
>AY687333-Foot-and-mouth-disease-virus---type-Asia-1-isolate-IND-321/01,-complete-genome_2013
GACACAGTCGAGCGTTGGCGTGACATACGGTTACGCTGTGGCTGAGGACGCGGTGTCAGGGCCTAACACCTCAGGCCTGG
>AY865652-Newcastle-disease-virus-strain-Sterna/Astr/2755/2001,-complete-genome_6771
TTATATCGGGGGGATAGGCAAAGAACTCATAGTGGATGACACTAGTGATGTCACATCATTCTATCCTTCTGCATATCAAG
>KM609765|A/chicken/Shandong/wf12010/2012|H9N2|3_186
GACGAACGAGGCGAATCAACTATTATAGAATCCGGTGATCCAAATGCGTTGTTGAAACACCGATTTGAAATAATCGAAGG
>EU338380-Sudan-ebolavirus-isolate-EBOV-S-2004-from-Sudan,-complete-genome_14274
CCTTCCTAAATCCAGAAAAATGTCTTTATCGCAACCTGGGTGACCCTGTGACTTCAGGCCTATTCCAGTTGAAGCATTAT
>AY687334-Foot-and-mouth-disease-virus---type-Asia-1-strain-IND-491/97,-complete-genome_2074
CTAACACTTCAGGTCTTGAGACCCGTGTTCAACAGGCAGAACGGTTCTTTAAAAAGCACTTGTTTGACTGGACACCGAAT
>KU740201|A/pheasant/New_Jersey/26996_2/2014|H7N3|1_2108
ATATGGCCCAGCACTAAGCATCAATGAGCTGAGCAATCTTGCAAAGGGAGAGAAGGCCAATGTACTAATTGGGCAGGGAG
>EU338380-Sudan-ebolavirus-isolate-EBOV-S-2004-from-Sudan,-complete-genome_14335
ATTCCAGTTGAAGCATTATCTATCAATGGTAGGTATGAGTGATATCTTTCACGCACTTGTTGCAAAAAGTCCAGGGAATT
>KT266955|A/chicken/Guangxi/121/2012|H6N2|1_1736
GTTATACAATAAAATGGAATTCGAACCTTTTCAATCTTTGGTACCTAAAGCTACCAGAGGCCAATACAGTGGATTCGTGA
>GU186458|A/duck/LA/B174/1986|H8N4|4_320
GGATGTGTTACCCTGGATCTATAGAAAACCTGGAAGAACTGAGGTTTGTTTTCTCCATTGCGGCATCTTACAAGAGAATA
>AY865652-Newcastle-disease-virus-strain-Sterna/Astr/2755/2001,-complete-genome_3843
TATCCGGCTCAAGCCTGTACAATCTTGCGCTCAATGTCACCATTGATGTGGAGGTGGACCCGAAGAGCCCACTAGTCAAA
>AY687334-Foot-and-mouth-disease-virus---type-Asia-1-strain-IND-491/97,-complete-genome_1891
GCCTGGCTAGTTCTGCTTTCAGCGGACTGTTTGGCGCGCTTCTGGCTGACAAGAAAACGGAAGAGACAACTTTGCTTGAA
>CY180540|A/green_winged_teal/Wisconsin/103/1976|H5N2|4_448
CAGCATGCCCTTACAATGGTAGATCTTCCTTTTTCAGGAATGTGGTGTGGTTGATCAAGAAGAGTAATGCATACCCAACA
>AY865652-Newcastle-disease-virus-strain-Sterna/Astr/2755/2001,-complete-genome_5490
GTTCTGTGATAGAGGAACTCGACACCTCATACTGTATAGAGTCCGATCTAGATCTATATTGTACAAGAATAGTGACATTC
>KM609645|A/chicken/Shandong/wf12010/2012|H9N2|6_882
CAGAGACAACTGGAAGGGCTCCAATAGACCCGTTCTATATATAAATATGGCAGATTATAGTATCGATTCCAGTTATGTAT
>AY687334-Foot-and-mouth-disease-virus---type-Asia-1-strain-IND-491/97,-complete-genome_1403
ACACTTGCTCCACACCGGAATCGGCACCGCCTCACGCCCCAGTGAGGTGTGCATGGTTGACGGAACGGACATGTGTCTGG
>AM712239-African-swine-fever-virus-Benin-97/1-pathogenic-isolate,-complete-genome_6161
AGACCAAGCATGGCTACTTGTGAACAAGTGGCTGCTCGTCAGCAAATAGCTGCTCGTCAGCAAATGGCTGCTCGTCAGCA
>AY865652-Newcastle-disease-virus-strain-Sterna/Astr/2755/2001,-complete-genome_5429
TCGGTAAGCACAACCAAAGGGTTTGCCTCAGCACTTGTCCCAAAGGTAGTGACACAAGTTGGTTCTGTGATAGAGGAACT
>KM609853|A/chicken/Shandong/qd0917/2013|H9N2|1_248
TCAGACCCTTTGGAGCAAGACAAACGATGCTGGATCAGACAGAGTAATGGTATCACCTCTGGCTGTGACATGGTGGAATA
>KP941581-Bovine-viral-diarrhea-virus-1-strain-USMARC-51998-polyprotein-gene,-complete-cds_6039
TTGCCAAATGCCACAGCCAAAGCTCAGGGCAGCAATGGTAGAGTATTCGTACATATTCCTGGATGAATATCACTGCGCAA
>KY629521|A/chicken/Bangladesh/22478/2014|H5N1|1_1008
TCTGTCATAAAGGAAGAAGAAGTGTTTACGGGCAACCTCCAGACATTGAAAATAAGAGTACATGAGGGGTATGAAGAATT
>CY185513|A/black_headed_gull/Republic_of_Georgia/1/2011|H13N8|4_819
GAATATGGAAAAGGGCGAATTTTCCAAAGCCGCATTCGCACTGCTAAATGTAACACTAAGTGCCAGACATCGGTTGGTGG
>CY031265|A/duck/Hong_Kong/702/1979_chicken_adapted|H9N2|2_620
GGTAACACAACGAACAATAGGGAAGAAGAAGCAGAGGTTGAATAAGAGAAGCTACTTAATAAGAGCACTGACATTGAACA
>KJ136820-UNVERIFIED:-Monkeypox-virus-strain-Ivory-Coast-2012-genomic-sequence_185867
TGATGATTATTATCCTCCACAAGTACACAGACCTCCACCACTTCCTCCTAAACCAGTCCAAAATCCGCCACAACTTCCCC
>KC261467|A/chicken/Eastern_China/ZG16/2010|H5N1|4_567
ATACTGTGGGGGATTCATCACTCTAATAATGAGGCAGAGCAGACAGATCTCTATCAAAACTCAAACACTTATATTTCCGT
>EU338380-Sudan-ebolavirus-isolate-EBOV-S-2004-from-Sudan,-complete-genome_16653
GACTTCCACCCAAAAGTAGGTCCACCCCAACATCAGCAACCGAGCCTCCTACAAAAATATATGAGGGTTCGACAACCTAT
>KP941581-Bovine-viral-diarrhea-virus-1-strain-USMARC-51998-polyprotein-gene,-complete-cds_9211
AACTTACAACCAGAAGTACAAGTTGATACATCAGAGGTCGGGATCACTTTAGTTGGAAGGGCAGCCTTAATGACAACAGG
>EF564174-Rabies-virus-strain-CTN181,-complete-genome_9394
TGGAGACCTCTCAGGTCTTCGAGTTTCCGGACGTGTCAAAAAGAATATCTAGGATGGTTTCTGGAGCTGTGCCTCACTTC
>JQ944705-Rabies-virus-isolate-1350KRA,-complete-genome_3843
AAGTGCTTAGGGATAACAGTGTCCTCTACCCACTGCTCAACTAACCACGATTACACCATTTGGATGCCCGAGAATCCGAG
>KM594029-Rabies-virus-isolate-IP-3208/06,-complete-genome_2074
CATCTGTAGATGCTGAAATCGCTCACCAGATTGCTGAGAGCTTCTCCAAGAAGTATAAATTTCCCTCTCGATCATCAGGG
>JN099694-Foot-and-mouth-disease-virus---type-A-isolate-4240-polyprotein-gene,-complete-cds_5124
GACGAAGCGGAAAAGAACCCTCTGGAAACCAGTGGTGCCAGCACCGTTGGTTTCAGAGAGAGAACTTTCCCAGGACGCAA
>LC121473|A/duck/Hong_Kong/934/1980|H10N5|1_1240
AGGAGGATTGCATGATAAAGGCAGTCCGAGGTGATTTGAATTTCGTGAACAGAGCAAATCAACGGCTGAATCCCATGCAC
>KM594029-Rabies-virus-isolate-IP-3208/06,-complete-genome_183
GCCCCTGACTTGAACAAAGCTTACAAATCAATTTTATCCGGAATGAATGCAGCCAAGCTTGACCCTGATGATGTATGCTC
>KT777916|A/ostrich/South_Africa/OUD/2012|H7N1|1_2142
GAGCATCAACGAATTGAGCAATCTTACGAAGGGGGAAAAGGCTAATGTGTTGATAGGGCAAGGAGACGTGGTGTTGGTAA
>JF797219-Suid-herpesvirus-1-strain-Becker,-complete-genome_111752
GGGCCGCCCACGGGCGCTACCGCGCCGCTCCGCTCGCCGCCTCTTCCCCCTCCTCCTCCTCCGCCGCCGCCAGTCCTCCT
>KT777907|A/ostrich/South_Africa/ORD/2012|H7N1|2_434
CTCTGGCCAATACTATAGAGGTCTTCAGATCAAACGGTCTGACAGCCAATGAATCGGGGAGACTAATAGATTTCCTCAAG
>EF564174-Rabies-virus-strain-CTN181,-complete-genome_9150
TACAGTGAAGGGGGATATTCTTCTGTATGCCCCAATCTCCTCTCTCATATTTCCGTGAGTACAGACACCATGTCTGATTT
>EU338380-Sudan-ebolavirus-isolate-EBOV-S-2004-from-Sudan,-complete-genome_18178
TCTCAGGTTCTAGAAGTATTTTAAATAACCAGGTATATATCAAAATCAATATAAGTGTAAGAACAATATGCAAGGGACCA
>CY180142|A/green_winged_teal/Wisconsin/228/1976|H9N2|5_960
AGCCAGGTCTTCAGTCTTATCAGACCAAATGAAAATCCAGCACATAAAAGTCAGTTGGTGTGGATGGCATGTCACTCTGC
>EF564174-Rabies-virus-strain-CTN181,-complete-genome_9272
GATGCTTTATGCGCAGACATGGACATCCGAATTGGTACAAAGAGACACAAGGCTGAAGGACTCTACGTTCCACTGGCACC
>AB049157|A/parakeet/Chiba/1/97|H9N2|3_793
CACGTACTCTCAGATTGCCTGATGGACCTCCCTGCTCCCAGCGGTCGAAATTCTTGCTGATGGATGCTTTGAAATTAAGC
>AF327877-Equine-infectious-anemia-virus-strain-Liaoning,-complete-genome_5490
AAAGAAGAGAAAGAAGATAACAAAAGAAGAAATAACTGGTGGAAGATAGGTATGTTCCTATTGTGTCTGTTGGGGACCAC
>EU338380-Sudan-ebolavirus-isolate-EBOV-S-2004-from-Sudan,-complete-genome_18117
CCAGCCTAGTCAATATGTTTCCCGAAGGTTTCAGGTCTAGTTCAGTCTAATTCTAACTGCATCTCAGGTTCTAGAAGTAT
>EU338380-Sudan-ebolavirus-isolate-EBOV-S-2004-from-Sudan,-complete-genome_17141
ACCACCCCAAGAATGCTACTCTCAGTTATGCCTAGAACACATCGTGGTGAGCTAGAGGTCATATTAAATAACTCAGCTAG
>EU338380-Sudan-ebolavirus-isolate-EBOV-S-2004-from-Sudan,-complete-genome_16714
TGAGGGTTCGACAACCTATCGAGGAAAATCAACAGATACACATTTGGATGAGGGTCATAATGCCAAAGAGTTCCCATTCA
>CY031258|A/duck/Hong_Kong/702/1979|H9N2|3_124
AATTCGCTGCAATATGCACACACTTAGAAGTCTGCTTCATGTATTCGGATTTCCACTTCATTGACGAGAGGGGCAAATCA
>EU338380-Sudan-ebolavirus-isolate-EBOV-S-2004-from-Sudan,-complete-genome_16287
CTGATCCTCCTGGTGAATTTTTAAACCGAGTAAAATCTTTAATTGTTGGGATTGAGGATGATAAAAATAAAGGCTCTATA
>KJ145829-West-Nile-virus-isolate-WNV-1/US/BID-V6058/2010,-complete-genome_6100
ACCGGCTCAGAGGAGAAGAGAGAGAAAACTTCCTGGAACTGTTGAGGACTGCAGACTTGCCAGTTTGGCTGGCTTACAAG
>CY117160|A/Peking_duck/Wagun/1688_4/1985|H2N3|3_252
AGAGACCGAACGATGGCCTGGACAGCAGTGAATAGCATCTGCAACACCACAGGAGTCGAGAAGCCTAAATTTCTCCCGGA
>CY117186|A/Peking_duck/Heinersdorf/648_4/1986|H2N3|1_63
CGCGAGATACTGACAAAAACCACAGTGGACCACATGGCCATAATCAAAAAGTACACATCAGGAAGACAAGAGAAGAATCC
>AJ586699-Bluetongue-virus-4-vp5-gene-for-outer-capsid-protein-VP5,-genomic-RNA,-isolate-RSArrrr/04_945
AAAAGACAGCCGTGACCGATAACTGCAATGAAATTGCGCACATCAAACAGGAAATATTACCAAAGTTTAAGCAGATTATG
>CY117174|A/Peking_duck/Heinersdorf/648_6/1985|H2N3|5_1216
CAACAGAGAGCATCTGCAGGACAAATCAGTGTCCAACCCACTTTCTCGGTACAGAGAAATCTTCCTTTCGAAAGAGCGAC
>KF881452|A/chicken/Egypt/D4905B/2012|H9N2|5_806
CCTGGCACGGTCTGCACTCATTCTAAGAGGATCATTGGCTCATCAATCCTGCCTGCCTGCTTGTGTGTACGGACTGGCCG
>MG407783-Bovine-alphaherpesvirus-1-isolate-MN9,-complete-genome_125782
GGGCTGGGCTGACCTTGCGGCAGGTCCCTAGGTGCAGTCGAGGTGCGGTTCCTGGAGGTGCTCGTCAAGCCGGCTGCGAT
>KM885163-Newcastle-disease-virus-strain-Du/CH/LFJ/073/2013,-complete-genome_12505
GTAGCATCTAACAAGTTCATGTATGACCCAAACCCTGTAGCGGAAGGGGACATCGCTAGGCTAGATCTTGCAATATTCAA
>GU186458|A/duck/LA/B174/1986|H8N4|4_1344
AGAGAACCAGAAAACGCTAGACGAACATGATTCCAATGTCAAAAACCTTTTCGACGAAGTAAAAAGGAGATTGTCAGCCA
>EU338380-Sudan-ebolavirus-isolate-EBOV-S-2004-from-Sudan,-complete-genome_15921
TCTTATACAGTTTTGGAGCCCTCATAAGTTTTTATTTGGGTAATACTATCTTGTGCACGAAAAAGATCGGACTTACAGAA
>JQ612705-Bovine-viral-diarrhea-virus-3-strain-Italy-83/10-cp,-complete-genome_6771
ACATCACAATCACCATACGTAGTAGTTGCCACAAACGCCGTAGAATCGGGAGTGACCTTACCTGATCTGGACGTAGTGGT
>JN605373|A/duck/Zhejiang/0607_13/2011|H1N2|4_567
GTACTTGTACTCTGGGGAGTGCATCACCCTCCAACTACAAATGAACAACAGACCCTCTATCAGAATACTGGCGCATATGT
>JX912997|A/chicken/Egypt/D4692A/2012|H9N2|4_1178
AGGCAGTTGACAAAATAACATCCAAGGGGAACAATATAGTCCACAAGATGAACAAGCAATATGAAATAATTGATCATGAA
>AB009663-Rabies-virus-genomic-RNA,-complete-genome,-viral-complementary-sequence_3355
TTTTCCTTGTGTTTCGGGAAATTCCCTATTTACACGATACCAGACACACTTGGTCCCTGGAGCCCGATCGATATACATCA
>EU338380-Sudan-ebolavirus-isolate-EBOV-S-2004-from-Sudan,-complete-genome_16531
GCTAGGAAATTCTGATCGACCGCCTGGCCTAGATCTTAATCAGAGCAATGATACTTTTATTCCTACCAGAATTAAACAGA
>AB645847-Rabies-virus-viral-cRNA,-complete-genome,-strain:-1088_11529
AAGTCATTCGAGGGAATATTTATTTATCTTGGAGTTGGTCCGACGACACCTCAGTGTTCAAGAGGGTAGCCTGTAACTCT
>CY181327|A/green_winged_teal/Wisconsin/16/1974|H6N2|2_558
AAGAAAAAGAAGAGTAAGAGACAACATGACCAAGAAAATGGTCACACAAAGAACTATAGGGAAAAAGAAACAGAGATTGA
>JN099697-Foot-and-mouth-disease-virus---type-A-isolate-4252-polyprotein-gene,-complete-cds_3355
TCAAGTTGGCAGGAGACGTCGAGTCCAACCCTGGACCCTTCTTCTTCTCCGACGTTAGGACGAACTTTTCCAAGCTGGTT
>KC261467|A/chicken/Eastern_China/ZG16/2010|H5N1|4_504
AAGAACAATACATACCCAACAATAAAGAGTAACTACAATAATACCAACAAAGAAGATCTATTGATACTGTGGGGGATTCA
>JN234009-Rinderpest-virus-strain-LA77,-complete-genome_7564
GTCGGGCTGAGGACACCTCAGAGATTCACAGATCTGACTAAATTCATATCGGACAAGATTAAGTTCCTTAACCCTGATAA
>CY117185|A/Peking_duck/Heinersdorf/648_4/1986|H2N3|2_1512
TTTGTAGCCAACTTCAGTATGGAACTGCCCAGTTTTGGAGTATCTGGGATTAATGAGTCGGCTGACATGAGCATTGGAGT
>JQ944705-Rabies-virus-isolate-1350KRA,-complete-genome_3355
TTCCGTTGTGTTCCGGGAAATTCCCCATTTACACGATACCAGACAAACTTGGCCCTTGGAGCCCAATTGACATACATCAT
>KX598706|A/chicken/Shandong/SIC26/2014|H9N2|7_845
GTCGCTTTAAATACGGTTTGAAAAGAGGGCCTTCTATGGGAGRAATGCCTGAGTCTATGAGGGAAGAGTATCGGCAGGAA
>AF017149-Hendra-virus,-complete-genome_13420
TAGCCAAACATTCCTTGACTATCATATGGAATTCAGTCCCTACAAGTCAGACAGAATGGATAGGACAGAGACATCTGATT
>JX272431-Bluetongue-virus-19-isolate-25-2-segment-3,-complete-sequence_248
CAGGTGTACAAAATCGTCAAAGTTCCTAGCATTTCGTTCAGACACATTGTAATGCAGTCAAGGGACCGAGTTTTACGAGT
>AY724257|A/chicken/Hebei/1/2002|H7N2|4_558
ACAAGGAAAGACCCAGCTCTGATAATCTGGGGAATCCATCATTCCGGATCAAGCACAGAACAGACCAAATTATATGGGAG
>DQ211646-Crimean-Congo-hemorrhagic-fever-virus-strain-SPU97/85-segment-S,-complete-sequence_744
TGTCGCAACAGGCCTTGCCAAGCTTGCAGAGACTGAGGGAAAGGGAGTTTTTGATGAAGCCAAAAAGACTGTGGAGGCCC
>CY094341|A/northern_shoveler/California/10024/2008|H4N4|4_315
ACTACCGTGGACACTTGTTACCCATTTGATGTGCCAGATTACCAGAGCCTACGGAGCATCTTAGCGAACAATGGGAAATT
>KX518663|A/duck/Beijing/TZ/2014|H6N2|6_960
TGGTTATGTGTGCTCAGGGCTTGTTGGCGACACACCGAGAAGCGATGATAGTTCTAGCAGCAGCAATTGCAGAGACCCTA
>AB608731-Rabies-virus-viral-cRNA,-comploete-genome,-strain:-BR-BAT34_8723
CGTGGGGGAGGAAGGTGGTTGGTACAACAGTCCCTCACCCCTCTGAGATGTTGGGGTTGATCCCAAAGTCCTCTATCTCT
>AB519641-Rabies-virus-viral-cRNA,-complete-genome,-isolate:-BR-AL1_1281
AGTTTACACACGAATCATGATGAATGGAGGTAGATTAAAAAGATCACACATAAGGAGGTATGTCTCAGTCAGTTCTAATC
>JF827026-Newcastle-disease-virus-isolate-Pi/Rus/Vladimir/687/05,-complete-genome_10431
GATGTTTGTAGGAGACCCTTTTAATCCTCCAGGTGACCCGACTGACTGCGATCTATCAAGAGTCCCAAATGATGATATAT
>FJ410148-Pigeon-paramyxovirus-1-strain-PPMV-1/Texas/1998-phosphoprotein-(P),-V-protein-(P),-W-protein-(P),-matrix-protein-(M),-fusion-protein-(F),-hemagglutinin-neuraminidase-(HN),-and-RNA-dependent-RNA-polymerase-(L)-genes,-complete-cds_10187
ATCTTGGGTCAAAGACCCAGGAGAGGAGGGCTGCCTCGCTTGCGAAGATAGCTCATATGTCGCCGCATGTGAAGGCAGCA
>KM886344-African-horse-sickness-virus-isolate-HS-30/62-segment-1,-complete-sequence_2013
TATGTTAAGTGATGAAGATAAAACTCAGGGAACCTTTAAACCGCCCATTGGGGTGAAGCCGGTGAAGAATATTAAAATTT
>JQ904460|A/chicken/Shandong/1/2008|H9N2|2_1054
TCTCAAACAAAATGGCAAGATTAGGGAAAGGGTACATGTTCGAAAGCAAAAGCATGAAGCTACGGGCTCAAATACCAGCA
>CY076370|A/northern_shoveler/California/27943/2007|H10N7|3_1008
TCTCCTGGCTTGGAAGCAAGTGTTAGCAGAGCTACAGGACATTGAAAACGAGGAAAAGGTTCCAAAAACGAAGAACATGA
>JF827026-Newcastle-disease-virus-isolate-Pi/Rus/Vladimir/687/05,-complete-genome_12505
TCAAATAAGTTTATGTATGATCCTAGCCCTATATCAGAGAGAGATTTTGCAAGACTTGACTTGGCCGTATTCAAGAGTTA
>KF435053|A/duck/Manitoba/1953|H10N7|8_320
CAAGCAGAAAGTAGCAGGCTCCCTCTGTATCAGGATGGACCAGGCTATCATGGATAAGAACATCATACTGAAAGCGAACT
>AY741404-Newcastle-disease-virus-strain-Herts/33,-complete-genome_4026
TAAGAAGGGGAAGAAAGTGACATTTGACAAGCTGGAGAAGAAGATAAGGAGACTCGATCTATCCGTCGGGCTCAGCGATG
>DQ064376|A/Chicken/Shandong/6/96|H9N2|4_868
CTGATTTAAACAGTGGTAACTGTGTAGTGCAATGTCAGACTGAAAGAGGTGGCTTAAACACTACATTGCCCTTCCAAAAT
>JF827026-Newcastle-disease-virus-isolate-Pi/Rus/Vladimir/687/05,-complete-genome_9272
CTGTTCAGCTGCTTGAACCGTCAGGTACATTTGCAGGAGATTTCTTTGCATTCAACTTACAAGAACTCAAAAACACTCTA
>HM172093|A/chicken/Shandong/A_1/2009|H5N1|4_504
AAGAACAATACATACCCAACAATAAAGAAAAGCTACAATAATACCAACAAGGAAAACCTTTTGATACTGTGGGGGATTCA
>KX518663|A/duck/Beijing/TZ/2014|H6N2|6_768
TGATACTAGAATATTATTCATTAAAGAGGGGAAAATTGTGCATGTCAGCCCACTATCAGGAAGTGCCCAACATATAGAGG
>AY741404-Newcastle-disease-virus-strain-Herts/33,-complete-genome_2379
AAAACCAGGCCAAGGCCGCCCCTGGAGACCGGGGCACAGACGCGAGCACAGCATATCCTGGACAATGGAAGGAGTCACAA
>DQ211643-Crimean-Congo-hemorrhagic-fever-virus-strain-Drosdov-segment-S,-complete-sequence_1302
GGACAAGCACAGAAACCAACAATCCTTGCGCCAAGACAATTGTCAAATTGTTTGAAATCCAAAAAACAGGATTTAACATA
>KU921401|A/duck/Fujian/1761/2010|H10N3|4_640
CAATCATTGTCCATATCAGTTGGAAGTTCCACCTACCAAAACAATTTTGTTCCGGTTGTTGGGGCAAGACCTCAGGTCAA
>JF827026-Newcastle-disease-virus-isolate-Pi/Rus/Vladimir/687/05,-complete-genome_10187
AACTATCTTTTAACAGCAACAAGAAACGTATCACTGACTGCAAAGAGAGGGTTTCCTCAAATCGCAATTATGACTTGAAG
>KX160156|A/chicken/Gansu/6/2012|H5N1|4_441
GTCCAATCATAATACCTCAGGGGTGAGCTCAGCTTGTTCCTATCTGGAAAATCCCTCTTTTTTCAGGAATGTAGTATGGC
>DQ064377|A/chicken/Shandong/7/96|H9N2|4_1116
TTCCAGTATTCAAATGATCAAGGGGTTGGTATAGCTGCAGATAGAGACTCAACTCAAGAGGCAATTGACAAAATAACATC
>AY741404-Newcastle-disease-virus-strain-Herts/33,-complete-genome_3660
TGAGAGAATGGTCTTCTCGGTAGTGCAAGCACCCCGGGTACTGCAAAGCTGTATGGTTGTGGCGAACAGATACTCGTCAG
>CY132813|A/northern_shoveler/Arkansas/11OS333/2011|mixed|6_1178
GGTTGCACATCAGGTAATAGTGAACAATCAAAACTGGTCAGGCTACTCTGGAGCGTTCATCGATTACTGGGCTGATAGAG
>AF377945-Foot-and-mouth-disease-virus-O/SKR/2000,-complete-genome_7686
GAACGCCGTGTGCGGTGACGCATAATCCCTCAGATGTCACGGCAGAAAGACGCTGAGGCGAGCGGCGCCGTAGGAGTGAA
>AY741404-Newcastle-disease-virus-strain-Herts/33,-complete-genome_2440
ACAATGGAAGGAGTCACAACTATCAGCTGGTGTAACCCCTCATGCGCCCCGGTCAGGGCAGAGCCAAGACAATACTCCTG
>KM886344-African-horse-sickness-virus-isolate-HS-30/62-segment-1,-complete-sequence_793
TCACCGTATTCGTGGTTTGTCAAGAACTGGGGTATCGGATGTCGAAGAGTGAAGGTTTTAACATCGATTGGAGGTGAGGA
>KJ426304|A/chicken/Shandong/03/2008|H9N2|2_183
GGAGCACCCCAACTCAATCCTATCGATGGACCATTGCCTGAGGACAACGATCCAAGTGGGTATGCACAAACGGATTGTGT
>CY094357|A/northern_shoveler/California/HKWF1046C/2007|H3N5|4_496
CGATGGCTTTTTTACTAGGCTGAATTGGCTAACTAAATCTGGTAGTGCCTATCCATTGCTGAACGTAACTATGCCGAACA
>CY094357|A/northern_shoveler/California/HKWF1046C/2007|H3N5|4_1178
GCCGCCATTGATCAGATCAATGGAAAACTAAACCGGGTAATCGAGAAGACAAATGAAAAGTTTCATCAGATTGAGAAGGA
>FJ410148-Pigeon-paramyxovirus-1-strain-PPMV-1/Texas/1998-phosphoprotein-(P),-V-protein-(P),-W-protein-(P),-matrix-protein-(M),-fusion-protein-(F),-hemagglutinin-neuraminidase-(HN),-and-RNA-dependent-RNA-polymerase-(L)-genes,-complete-cds_11590
AATTTAATCAGGGAACGAGAGGACAGAGATACCATCCTGGCGTTGTTGTTCCCCCAGGAACCACTGCTCGGGCTTCGTCC
>AF407339-Classical-swine-fever-virus-39,-complete-genome_1952
GCCCTGGGAAATTTGACACCAACGCAGAAGACGGGAAGATTCTTCATGAAATGGGGGGCCACCTATCAGAATTTTTGTTG
>JN605400|A/duck/Zhejiang/0224_6/2011|H1N2|1_992
AAGGACAAGGGGATCATCCGTAAAGAAGGAAGAAGAAGTGCTTACAGGCAATCTCCAAACATTGAAAATAAGAGTTCATG
>JF827027-Newcastle-disease-virus-isolate-Pi/Rus/Kemerovo/0267/09,-complete-genome_244
AGCGATGATCCAGAAGATAGATGGAATTTTGCGGTATTTTGTCTTCGGATTGCTGTTAGCGAGGACGCCAACAAACCGCT
>CY033364|A/northern_shoveler/California/HKWF1199/2007|H3N5|4_693
CTAGAAGAAACCAGCAAACCATAATTCCAAACATCGGATCCAGGCCTTGGGTCAGAGGCCAATCAGGAAGAATAAGTATC
>JF827027-Newcastle-disease-virus-isolate-Pi/Rus/Kemerovo/0267/09,-complete-genome_8418
TCAGATTATCCTACCAGAGTCACATCTATCCTCGCCATTAGTCAAGCATAAATTGCTCTATTACTGGAAATTAACTGGGC
>CY039604|A/northern_shoveler/California/HKWF392sm/2007|H10N7|4_256
ACTCCTGCTTGTGACTTACACCTCACCGGAACATGGGACACTTTGATAGAGAGAGACAATTCCATTGCCTACTGTTACCC
>JQ612704-Bovine-viral-diarrhea-virus-3-strain-Italy-83/10-ncp,-complete-genome_3843
GCTATGGTGTGCATACTCCTAATGGTAAAAAGGGACCCCACAACTATCCCTGCAGTAGTGATGATAACAGGTGTCAAAAC
>AB569549|A/duck/Zambia/11/2009|H11N9|2_620
GGTAACGCAAAGGACAATAGGGAAGAAGAAGCAGAGGCTGAACAAGAGGAGCTATTTAATAAGGGCGCTTACACTGAACA
>AY741404-Newcastle-disease-virus-strain-Herts/33,-complete-genome_5063
AACTAGCAGTGGCAGTAGGGAAGATGCAGCAGTTTGTTAATGACCAGTTTAATAATACAGCGCAAGAATTGGACTGTATA
>JF827026-Newcastle-disease-virus-isolate-Pi/Rus/Vladimir/687/05,-complete-genome_15067
ATTAGAAAAAAGTTAAATTCTGATTCTTTGAAACTCGTGCTCGGATTCAATTAATTATCCTGAAGCAGAATTGAGCGTAG
>JQ612704-Bovine-viral-diarrhea-virus-3-strain-Italy-83/10-ncp,-complete-genome_5307
GGATGGGCTTATACACACCAAGGGGGGATAAGTTCTGTGGACCATGTAACAGCAGGGAAAGACCTACTGGTCTGTGACTC
>AY741404-Newcastle-disease-virus-strain-Herts/33,-complete-genome_4209
CTCTCCTCAGGTAGCCAAGATACTCTGGAGTCAAACTGCGCGCCTGCGGAGTGTAAAAGTCATCATTCAAGCGGGCACCC
>KY131328|A/northern_pintail/Alaska/UGAI15_6994/2015|H6N1|3_945
TTGGCTGGAAAGAGCCTAACATAATCAAACCACATGAGAAGGGCATAAACCTCAATTATCTCCTGGCTTGGAAGCAAGTA
>JF827026-Newcastle-disease-virus-isolate-Pi/Rus/Vladimir/687/05,-complete-genome_13664
TTCTTTCTGTACCTGAGGTCAGATGTGCGAGACGTGGGAACTCCTTATACTTGGCGGAAGGGAGTGGAGCCATCATGAGT
>CY120603|A/northern_shoveler/California/3046/2010|H4N3|4_1134
GACGGCTGCAGACCTCAAGTCGACTCAGGCAGCTATTGATCAAATCAATGGGAAACTGAATCGTCTTATTGAGAAAACAA
>KY131326|A/northern_pintail/Alaska/UGAI15_6994/2015|H6N1|1_1240
TACGAGGTGATTTGAATTTTGTTAACAGGGCAAATCAGCGGCTAAATCCCATGCACCAACTTCTGAGGCATTTCCAAAAG
>JF827026-Newcastle-disease-virus-isolate-Pi/Rus/Vladimir/687/05,-complete-genome_14640
CTTGTTTACTCCTTACAATCTCTCTACAGACGGTAAAAAGAGAACATCACTTAAACAGTGTACGAGGCAGATCCTAGAGG
>JF827026-Newcastle-disease-virus-isolate-Pi/Rus/Vladimir/687/05,-complete-genome_15006
ATCACACATTAATGACCTATCTTCCTAATCAATTGTTCTCTCACTGATTTGATTATACTGTATTAGAAAAAAGTTAAATT
>KY550796|A/northern_shoveler/California/AH0076719/2016|H7N3|6_715
CTTGTGTTGTTGCTATCACAGATGGCCCTGCTGCTAACAGTGCAGATCACAGGGTTTACTGGATACGAGAGGGGAAAGTA
>EF564174-Rabies-virus-strain-CTN181,-complete-genome_8235
GAGGCAGGGAACCCCGACCTTGGGGAGAGAACACTCGAGAGCTTCACTCGGCTTCTCGAGGATCCTACTACTTTAAATAT
>KM594029-Rabies-virus-isolate-IP-3208/06,-complete-genome_793
TAAATCTCACTGCGAGAGAAGCACTACTGTATTTCTTCCACAAGAACTTTGAGGATGAAATAAGAAGGATGTTTGAGCCG
>AJ586699-Bluetongue-virus-4-vp5-gene-for-outer-capsid-protein-VP5,-genomic-RNA,-isolate-RSArrrr/04_693
GAATGACTGCGGACGTCTTAGAAGCGGCATCGGAGGAGGTGCCCCTAATTGGCGCGGGTATGGCCACAGCTGTAGCGACC
>JF827026-Newcastle-disease-virus-isolate-Pi/Rus/Vladimir/687/05,-complete-genome_14823
GACATACCTGAAGCGCAGTACCTGCCCGAAGTATTTGAAGGCAGTCTTAGGGATTACTAAACTCAAAGAGATGTTCACAG
>JF827026-Newcastle-disease-virus-isolate-Pi/Rus/Vladimir/687/05,-complete-genome_5612
TGTCTCCAGGCATTTATTCCTGTCTGAGCGGCAACACATCAGCTTGCATGTATTCAAAGACTGAAGGTGCACTCACCACG
>KJ200764|A/duck/Guangdong/S1663/2009|H6N6|1_1550
GGTTAGTGAGACACAGGGAACGGAAAAGTTAACAATAACATATTCCTCATCTATGATGTGGGAGATTAACGGTCCAGAAT
>JQ612704-Bovine-viral-diarrhea-virus-3-strain-Italy-83/10-ncp,-complete-genome_4087
TAGGGGAGTGCCAATTGCCTGCAATAACAGTGCCTAATGTGAGGCCCTTGCCCATAGTGCTTATATACTTAATTACAACC
>JF827026-Newcastle-disease-virus-isolate-Pi/Rus/Vladimir/687/05,-complete-genome_5551
ACCTCACACTGTATAGAGTCTGATCTTGATTTATATTGCACAAGAATAGTGACATTCCCCATGTCTCCAGGCATTTATTC
>KY983153|A/northern_pintail/California/HS050A/2015|H9N2|7_512
GACAAATGGTTACAACAACCAATCCGTTAATCAGGCATGAAAACAGGATGGTACTGGCCAGTACTACAGCTAAGGCCATG
>FJ410148-Pigeon-paramyxovirus-1-strain-PPMV-1/Texas/1998-phosphoprotein-(P),-V-protein-(P),-W-protein-(P),-matrix-protein-(M),-fusion-protein-(F),-hemagglutinin-neuraminidase-(HN),-and-RNA-dependent-RNA-polymerase-(L)-genes,-complete-cds_3599
TGTATGACTCACAGACTCAATTATTGGGCATCCAGGTAAATTTACCCTCAGTCGGGAACCTTAATAATATGCGTGCCACC
>KF860038-African-horse-sickness-virus-isolate-HS-90/61-VP3-gene,-complete-cds_496
GGGTGCGGAGATTGCAGATCCAGAGATAATCGGGGTTAGTTTCCAAAATGCGTTGAGTCATTTGGCAGCCATAGATCGTC
>CY136110|A/northern_pintail/Interior_Alaska/9BM11661R0/2009|mixed|4_124
ACCGAATGGAACAGTAGTGAAGACAATTACGGATGACCAAATTGAGGTGACTAATGCCACCGAGTTGGTTCAGAGCTCCT
>CY136110|A/northern_pintail/Interior_Alaska/9BM11661R0/2009|mixed|4_434
GGTTTCACATGGACAGGAGTCACTCAAAATGGGGGAAGCAATGCCTGCAAAAGAGGGCCCGCTAGTGGTTTCTTCAGTAG
>CY136110|A/northern_pintail/Interior_Alaska/9BM11661R0/2009|mixed|4_496
TAGTGGTTTCTTCAGTAGACTGAATTGGCTAACTAAATCTGGGAGTGCTTACCCAGTGTTGAATGTAACTATGCCAAATA
>JF827026-Newcastle-disease-virus-isolate-Pi/Rus/Vladimir/687/05,-complete-genome_5734
ATAACAACATGTAGGTGCGTAGACCCCCCAGGTATCATATCACAGAACTATGGAGAAGCTGTATCTCTGATAGATAGACA
>JF827026-Newcastle-disease-virus-isolate-Pi/Rus/Vladimir/687/05,-complete-genome_3660
TAATACTGAGAGAATAGTCTTCTCAGTAATGCAGGCTCCTCAGGTGCTGCAAAGCTGCATGGTTGTGGCAAATAAGTACT
>CY136110|A/northern_pintail/Interior_Alaska/9BM11661R0/2009|mixed|4_62
GGCCAAGATTACTCAGAGAACAACAACAGCACTGCGACACTATGCTTAGGGCATCATGCAGTACCGAATGGAACAGTAGT
>DQ211642-Crimean-Congo-hemorrhagic-fever-virus-strain-C-68031-segment-S,-complete-sequence_372
GGATGAAAGCTACATTGAGCTGAAAGTTGAGGTCCCTAAAATAGAACAGCTTGCCAATTACCAACAGGCTGCTCTCAAGT
>KJ200757|A/duck/Guangdong/S1663/2009|H6N6|4_1621
TAGTTGTGGTAGGGCTGATCATGGCAATGGGTCTTTGGATGTGTTCAAATGGCTCAATGCAGTGCATGATATGTATATAA
>KJ200757|A/duck/Guangdong/S1663/2009|H6N6|4_756
GGGGAAACCTTGAATGTAGAATCTAACGGAAATTTAATAGCCCCTTGGTATGCATACAGATTTGTTAACAAAGATAATAA
>DQ211641-Crimean-Congo-hemorrhagic-fever-virus-strain-ArD39554-segment-S,-complete-sequence_992
GGCTTTACAAAGCTGGCGTGACCCCAGAAACCTTCCCGACGGTGTCGCAGTTCCTCTTTGAGCTAGGGAAGCAGCCAAGA
>CY039745|A/northern_pintail/Interior_Alaska/1/2007|H1N1|2_620
GGTCACACAAAGAACAATCGGAAAGAAGAAGCAGAGGCTAAACAAAAAGAGCTATTTAATAAGAGCACTAACACTGAACA
>KX859421|A/guineafowl/Hong_Kong/WF10_CIP046_RGAO032/1999|H9N1|7_896
GGGCCTTCTACGGAAGGAGTGCCAAAGTCTATGAGGGAAGAATATCGAAAGGAACAGCAGAGTGCTGTGGATGCTGACGA
>CY039749|A/northern_pintail/Interior_Alaska/1/2007|H1N1|6_882
TGATGTGTGTATGCAGAGACAATTGGCATGGTTCGAATCGGCCATGGGTGTCCTTCGACCAGAATCTAGAGTATCAAATA
>JQ612704-Bovine-viral-diarrhea-virus-3-strain-Italy-83/10-ncp,-complete-genome_3965
AATAGTTGCGGCCGTTGTACTAATCCATACCTACATTAGTAGTTACTATAAATACAAACAATGGCTACAGTGTGTGATAA
>JF827026-Newcastle-disease-virus-isolate-Pi/Rus/Vladimir/687/05,-complete-genome_3721
GTTGTGGCAAATAAGTACTCGTCAGTGAATGCAGTGAAGCATGTTAAAGCACCCGAGAAGATCCCTGGGAGTGGAACCCT
>KF880912-Vesicular-stomatitis-Indiana-virus-isolate-V1_48hr,-complete-genome_2928
ACTTCAAAGGAGCTAGTCTAGCTTCCAGCTTCTGAACAATCCCCGGTTTACTCAGTCTCTCCTAATTCCAGCCTTTCGAA
>MF146196|A/Eurasian_wigeon/Netherlands/2/2009|H12N5|4_744
GGATTATTATTGGGCTGTCCTAAAGCCAGGGCAGACAGTGAAGATACAAACTAATGGAAATCTAATTGCACCTGAATATG
>CY130394|A/northern_pintail/Interior_Alaska/10BM02539R0/2010|H7N3|2_693
ACAAAAGACGCCGAAAGAGGCAAACTGAAGAGAAGAGCAATCGCAACACCCGGAATGCAAATCAGAGGATTTGTGTACTT
>DQ211641-Crimean-Congo-hemorrhagic-fever-virus-strain-ArD39554-segment-S,-complete-sequence_1054
CTAGGGAAGCAGCCAAGAGGTACTAAGAAAATGAAGAAGGCTCTGCTGACCACCCCAATGAAGTGGGGAAAGAAACTTTA
>DQ211642-Crimean-Congo-hemorrhagic-fever-virus-strain-C-68031-segment-S,-complete-sequence_0
TCTCAAAGAAACACGTGCCGCCTACGCCCACAGTGTTCTCTTGAGTGCTAGCAAAATGGAGAATAAAATCGAGGTGAATA
>CY136110|A/northern_pintail/Interior_Alaska/9BM11661R0/2009|mixed|4_744
CAGGAAGGATAAGCATCTACTGGACAATAGTGAAGCCGGGAGATGTGCTAGTAATTAACAGTAATGGTAATCTGATCGCT
>KM061380-Suid-herpesvirus-1-isolate-ZJ01,-complete-genome_33611
GCGAGGGAGGAGGAGGTGGGGTGGCGGTGGCGGTGGTGGTAGAGGCCGGTGCTGTTGTTGCTGTTGTTGTTGGAGCTGAG
>FJ410148-Pigeon-paramyxovirus-1-strain-PPMV-1/Texas/1998-phosphoprotein-(P),-V-protein-(P),-W-protein-(P),-matrix-protein-(M),-fusion-protein-(F),-hemagglutinin-neuraminidase-(HN),-and-RNA-dependent-RNA-polymerase-(L)-genes,-complete-cds_6283
AAATATCTAATACCCTATTTGGGGAATTCAGGATTGTTCCTCTATTAGTTGAGATTCTTAAGGATGATAGGGTTTAAGAA
>JF827026-Newcastle-disease-virus-isolate-Pi/Rus/Vladimir/687/05,-complete-genome_9028
CTTGTCATTGTGACACATACAGATGAGAACAAATTCACATGCCTCACTCAAGAACTTGTATTAATGTATGCAGATATGAT
>CY060421|A/northern_pintail/Sweden/1/2003|H2N3|1_1342
AAAAAGATGCAAAGGTGCTGTTTCAAAACTGGGGAATTGAATCCATTGACAATGTCATGGGAATGATCGGAATACTGCCT
>GQ506518-Bluetongue-virus-strain-BT2-03-segment-3,-complete-sequence_930
CAAATCCAAGGATTTCATCGATTACGCTGACTCAAAGAATTACGACAACGGGGCCGTTCGCTATTCTGACCGGATCAACC
>HM172414|A/chicken/Shandong/A_1/2009|H5N1|1_1922
AGGTTCAAGAATGAGAATACTTGTGAGGGGCAACTCCCCCGTGTTCAACTACAACAAGACAACTAAAACGCTTACAGTCC
>AY724264|A/chicken/Hebei/1/2002|H7N2|6_1071
CTGGGCTTTTGATAATGGAGATGATGTGTGGATGGGGAGAACAATCAGCAAAGATTCACGCTCAGGTTACGAGACTTTCA
>CY043967|A/northern_shoveler/Alaska/7MP1026/2007|H3N8|1_1736
ATTTCAGTCTTTGGTCCCTAAGGCAGCCAGAGGTCAGTACAGTGGATTTGTGAGGACACTATTCCAACAAATGCGGGACG
>AY741404-Newcastle-disease-virus-strain-Herts/33,-complete-genome_122
TGTCTTCCGTATTCGACGAATACGAGCAGCTCCTCGCGGCTCAGACTCGCCCTAATGGAGCTCACGGAGGAGGAGAAAAG
>JQ612704-Bovine-viral-diarrhea-virus-3-strain-Italy-83/10-ncp,-complete-genome_3904
TGATAACAGGTGTCAAAACAAGACAATATGTCGCATGGCTAGAACTAGATGTGGCTTTGTCAATAGTTGCGGCCGTTGTA
>JF827026-Newcastle-disease-virus-isolate-Pi/Rus/Vladimir/687/05,-complete-genome_61
AGAAGGTGTGAACCTCGAGTGCGAGGCCGAAGCTCAAATCCGAGGGAGCCTTCTGCCGGTATGTCATCCGTCTTTGACGA
>AF377945-Foot-and-mouth-disease-virus-O/SKR/2000,-complete-genome_4575
GGGGTTTATCCCGCCCATGGCCTCACTTGAGGACAAAGGCAATCCTTTCAACAGCAAGGTTATCATCGCCACCACCAACC
>KM061380-Suid-herpesvirus-1-isolate-ZJ01,-complete-genome_33916
GGGGCGGGGACGGCTGCTGCTGTTGCTGCTGCCGCCGCCGGTGGGCCCGCTGGAGCAGTCGCCGGCGCTTGGGCTTGGGC
>AF377945-Foot-and-mouth-disease-virus-O/SKR/2000,-complete-genome_122
CCACAAGACGAACCTTCACCCGGAAGTAAAACGGCAAATTCGCCTTGTTTTGCCCGTTTTCAGGAGAAATGGGACGTCTG
>CY142225|A/northern_pintail/Interior_Alaska/9BM11917R0/2009|H8N4|1_992
AAGAACAAGCGGGTCATCAGTTAAAAAAGAAGAAGAAGTGCTTACGGGCAACCTTCAAACATTAAAAATAAGAGTACATG
>FJ410148-Pigeon-paramyxovirus-1-strain-PPMV-1/Texas/1998-phosphoprotein-(P),-V-protein-(P),-W-protein-(P),-matrix-protein-(M),-fusion-protein-(F),-hemagglutinin-neuraminidase-(HN),-and-RNA-dependent-RNA-polymerase-(L)-genes,-complete-cds_671
GGACAACGGAAGGAGTCACAACCATCAGCTGGTGCAATCCCTCCTGTGCTCCAGTCAGGGCAGAGCCAAGACAGTACTCC
>JF827026-Newcastle-disease-virus-isolate-Pi/Rus/Vladimir/687/05,-complete-genome_2623
GTTGGACCTAGTCTTAAAGCAGACATCCTCCATCCCCATGATGCGATCTGAAATCCAACAGCTTAAAACATCTGTAGCGA
>CY094516|A/northern_pintail/California/6791/2008|H11N2|1_252
AAAACGAACGATGCGGGATCAGACCGAGTGATGGTATCACCTCTGGCCGTAACATGGTGGAATAGGAACGGTCCGACAAC
>CY136110|A/northern_pintail/Interior_Alaska/9BM11661R0/2009|mixed|4_868
GAGGTCAGATGCACCTATTGACACATGCATTTCTGAGTGCATCACTCCCAATGGAAGCATTCCTAATGACAAACCATTTC
>CY136110|A/northern_pintail/Interior_Alaska/9BM11661R0/2009|mixed|4_1426
ACTGAGGGAGAATGCTGAGGATATGGGTAATGGTTGCTTCAAAATATACCACAAATGTGACAACGCATGTATAGAATCAA
>JF827026-Newcastle-disease-virus-isolate-Pi/Rus/Vladimir/687/05,-complete-genome_7198
ACTACAAGTCAATTACTCCCACATCAATGGTGCACGGAAGGTTAGGTTTTGACGGCCGATATCATGAGAAGGACTTAGAC
>GU125645-Foot-and-mouth-disease-virus---type-Asia-1-isolate-Asia1/VN/QT03/2007-polyprotein-gene,-complete-cds_0
CCCATAAAGGTTTTACCGTCATTCCCGACGTTAAAGGGAGGTAACCACACGCTTGAGACCGTCTTGTCCGACGTTAACGG
>JF827026-Newcastle-disease-virus-isolate-Pi/Rus/Vladimir/687/05,-complete-genome_366
AGTGATGAGAAATCATGTTGCCCTTGCAGGGAAGCAGAACGAGGCCACACTGGCTGTTCTTGAGATCGATGGTTTTACCG
>JF827026-Newcastle-disease-virus-isolate-Pi/Rus/Vladimir/687/05,-complete-genome_7869
AGAGGGGTCTTCGGGACAATGCTTGATGATATACAAGCAAGACTCAACCCTGTATCTGCAGTATTCGACAACATATCCCG
>DQ211636-Crimean-Congo-hemorrhagic-fever-virus-strain-Turkey200310849-segment-M,-complete-sequence_2501
AAGCTATTGCAGGTGTCAGAGTCCACTGGTGTGGCATTAAAACGAAGCAGCTGGCTGATTGTACTGCTTGTGTTACTAAC
>KF985189-Foot-and-mouth-disease-virus---type-O-isolate-BAN/NA/Ha-156/2013,-complete-genome_3416
TTTAGAAGTGGCGGTGAAGCACGAGGGTAACCTCACCTGGGTCCCAAACGGGGCGCCCGAGGCGGCGCTGGACAACACTA
>JF795096|A/chicken/Shandong/H/2009|H9N2|6_868
GTTAGGTGTGTTTGCAGAGACAATTGGAAGGGCTCTAATAGGCCCGTTTTATATATAAATATGGCAGATTATAGTATTGA
>AY741404-Newcastle-disease-virus-strain-Herts/33,-complete-genome_9638
TATACGGGAAGGTCATTGGGCAGCTACACGCAGATTCAGCAGAGATTTCACATGATGTCATGTTGAAAGAGTACAAGAGT
>AY741404-Newcastle-disease-virus-strain-Herts/33,-complete-genome_10187
CCTTCAACAGCAATAAGAAACGTATCACCGACTGCAAGGAAAGAGTATCCCCAACCCGCAATCACGATCCGAAGAGCAAG
>AF409138-Lumpy-skin-disease-virus-isolate-Neethling-vaccine-LW-1959,-complete-genome_85461
CTCAACGCTGTGATGTACTGATCTCTAATCTCAAACGTCGAAACAACATTTTGTGTACATGACCCTGTCGATGAAACGCC
>AY741404-Newcastle-disease-virus-strain-Herts/33,-complete-genome_9577
GTCATCAATGGATACAGAAAGAAGAATGCAGGTGTGTGGCCACGTGTCAAGATGGGTACGATATACGGGAAGGTCATTGG
>CY133365|A/northern_shoveler/Missouri/10OS4632/2010|H7N7|4_1008
GAGAGCCCCAAGGCCAGAGGCCTTTTTGGAGCGATTGCTGGATTCATAGAGAATGGATGGGAAGGTCTCATTGATGGTTG
>GU052524|A/chicken/Scotland/1959|H5N1|2_315
ATCTTTGAAAACTCGTGCCTTGAAACGATGGAAGTCGTTCAGCAAACAAGGGTTGACAAACTGACCCAAGGTCGCCAGAC
>EF564174-Rabies-virus-strain-CTN181,-complete-genome_8540
CGGATTGATACAAAACTCTCGGACGATCAGAAGGCAGTTTAGAAAAAACCTCTCAAGAACTTTGGAGGAGTCCTTTTACA
>GU052520|A/chicken/Scotland/1959|H5N1|6_868
AATAATGTGTGTGTGCAGAGATAATTGGCATGGCTCCAATCGACCATGGGTGTCTTTCAATCAGAATCTAGAGTATCAAA
>GU125646-Foot-and-mouth-disease-virus---type-Asia-1-isolate-Asia1/VN/LC04/2005-polyprotein-gene,-complete-cds_5368
GATGACGTGAACTCCGAGCCCGCCAAACCCGTGGAAGAGCAACCACATGCTGAAGGACCCTACGCCGGACCACTCGAGCG
>AY741404-Newcastle-disease-virus-strain-Herts/33,-complete-genome_10309
AAGTATTGTCTTAACTGGAGATATCAGACAGTCAAGCTGTTTGCTCATGCCATCAATCAGCTGATGGGCCTACCACACTT
>JF966386-Newcastle-disease-virus-isolate-2007_Mali_ML029_07,-complete-genome_5490
TCCGTGATAGAAGAACTCGACACCTCATACTGCATAGAGTCCGATCTAGACTTATATTGTACAAGAATAGTGACATTCCC
>JF966386-Newcastle-disease-virus-isolate-2007_Mali_ML029_07,-complete-genome_6649
ATCTCCGCTGGCGCTACTAAGCACCGAATCTATAATTATGAATGCAATAACATCCCTCTCTTATCAAATCAACGGGGCTG
>JF795112|A/chicken/Shandong/LY_1/2008|H9N2|6_1071
TGACAATGGAAATGATATTTGGATGGGACGAACAATCAAAGAGGATTCACGCTCAGGTTATGAGACCTTCAGGGTCGTCG
>GU052524|A/chicken/Scotland/1959|H5N1|2_1197
CTAATAGATGGCACGGCCTCATTGAGTCCTGGAATGATGATGGGGATGTTCAACATGCTGAGTACAGTTTTGGGAGTCTC
>KY131097|A/northern_pintail/Alaska/568/2013|H7N3|5_434
TGCTACATACCAGAGAACAAGGGCACTCGTGCGTGCTGGGATGGATCCCAGGATGTGCTCTCTGATGCAAGGCTCAACTC
>KY131097|A/northern_pintail/Alaska/568/2013|H7N3|5_372
AATGGGGAAGACGCAACCGCTGGTCTCACCCATTTGATGATTTGGCATTCCAACCTGAATGATGCTACATACCAGAGAAC
>KR063678|A/chicken/Egypt/A10351A/2014|H5N1|4_630
ACCTATATCTCCGTTGGGACATCAACACTAAACCAGAGATTGGTACCCAAAATAACTACTAGATCTAAGGTAAACGGGCA
>JF966385-Newcastle-disease-virus-isolate-2008_Mali_ML007_08,-complete-genome_11773
AACTTGTAGAGGGAGAGATTCTTAGTGTCAGTGGAGGATGCACAAAATGTGACAGCGGAGATGAGCAGTTTACTTGGTTT
>KT285351|A/chicken/India/01CL1619/2012|H9N2|6_448
ACATGATAGAAGTCCCTATAGAACCCTTTTAATGAGTGAATTGGGTGTTCCATTTCATTTAGGAACCAAACAAGTGTGCA
>KX160154|A/chicken/Gansu/5/2012|H5N1|7_256
CGCTTTGTCCAAAATGCTCTGAATGGAAATGGGGACCCAAATAACATGGACAGGGCAGTCAAGCTGTATAGGAAACTGAA
>FJ265020-Classical-swine-fever-virus-isolate-Sp01,-complete-genome_8113
GCAATTGAAGCTAGTGAGCAGAGAAGAACATTACTTATGAAAGTCTTTGTGAAAAATTTTTTAGACCAGGCCGCCACCGA
>AM712239-African-swine-fever-virus-Benin-97/1-pathogenic-isolate,-complete-genome_38552
ATAGTGGTTTAGTTAAGACAATAGTTTTGTTAAGACAGTAGTTCTGTTAAGTCAATAGTTCAGTTAAGTCAATAGTTTTG
>AY741404-Newcastle-disease-virus-strain-Herts/33,-complete-genome_9211
TTAGGCAATCAAGTTTACGATGTTGTAGCACTAATGGAGGGATTCGCATACGGCGCCGTTCAGCTGCTTGAGCCGTCAGG
>MG280521|A/Northern_shoveler/Mississippi/16OS6112/2016|H7N3|4_252
CCCCAATGCGATCAATTCCTGGAGTTTGACACTGATTTGATAATTGAACGGAGAGAAGGGACGGATGTGTGTTATCCTGG
>KP336309|A/duck/Bhutan/01TR03/2013|H5N1|1_620
TGCTCCCCTAATGGTTGCATACATGTTGGAGAGGGAACTTGTCAGAAAAACCAGATTCCTACCGGTGGCAGGTGGAACAA
>CY139351|A/American_black_duck/New_Brunswick/00878/2010|H4N9|1_1364
TGAACCCATCGACAATGTAATGGGAATGATCGGAATACTACCTGACATGACCCCGAGTACTGAGACATCACTGAGGGGAA
>JF966386-Newcastle-disease-virus-isolate-2007_Mali_ML029_07,-complete-genome_4880
TGTAGCTCTTGGGGTTGCAACAGCGGCACAAATAACAGCGGCTGCGGCCCTAATACAAGCCAACCAGAATGCCGCCAACA
>CY149470|A/greylag_goose/Iceland/0911/2011|H6N8|6_768
ACAAAGCGAATCAGGGCAGAATAATTGGCCAAACAGATGTCAACTTTAATGGAGGACACATTGAAGAGTGTTCTTGCTAC
>KT362005|A/chicken/Bangladesh/23426/2014|H9N2|5_992
GGCATGCCATTCTGCAGCATTTGAGGACCTGAGGGTATCAAGTTTCATTAGAGGGACAAGGGTACTCCCAAGAGGGCAAC
>JQ924794|A/chicken/Guangdong/C273/2011|H6N2|1_1550
GGGGAATGTACTCTTATCCCCAGAAGAAGTTAGTGAAACACAGGGGACGGAAAAGCTAACGATAACATATTCATCATCCA
>AY705373-Rabies-virus-strain-SHBRV-18,-complete-genome_11041
TCTTTCGGGATGCAGAGTATTTGACCTCTTCTACCCTTCGAGAAATGAGCCTTGTATTATTCAACTGTAGCAGCCCCAAG
>GU052523|A/chicken/Scotland/1959|H5N1|3_1575
AGTATGGAGTTTTCTCTTACTGACCCGAGGCTGGAGCCGCACAAGTGGGAGAAGTATTGTGTTCTTGAAATAGGAGATAT
>KY130658|A/northern_pintail/Alaska/366/2011|H2N3|6_189
TGCAGTGACACTATAATAACATACAATAATACTGTGATAAACAACATAACAACAATAGTAACTGAAGCAGAAAGGCATTT
>KY130800|A/northern_pintail/Alaska/337/2012|H3N8|1_2108
GATATGGCCCAGCATTGAGCATCAATGAGTTGAGTAATCTTGCGAAGGGAGAGAAGGCTAATGTGCTAATTGGGCAAGGA
>AY705373-Rabies-virus-strain-SHBRV-18,-complete-genome_10675
CCAGGGTTATTGACTTTGATTCCATCTGGGAGAAACCTTCTGACTTGAGGAACTTGACTACATGGAGGTACTTCCAGTCA
>EF564174-Rabies-virus-strain-CTN181,-complete-genome_8784
CCTAAGTCCTCTATCTCTTGTACTTGTGGAGCAACAGGAGGAGGGAATCCTAGAGTTTCAGTGTCTGTGCTTCCGTCCTT
>AY705373-Rabies-virus-strain-SHBRV-18,-complete-genome_8906
GGGTTCATCCACTTCTATGTCGACCCAGCTATTCCATGCGTGGGAGAAAGTCACCAATGTTCATGTGGTGAAAAGAGCCC
>AY741404-Newcastle-disease-virus-strain-Herts/33,-complete-genome_10980
CTATTTAAACTACCTAATGAGTTGTGTGCAGACATACTTTGATTCTGAGTTTTCCATCACTAACAACTCGCAACCCGATT
>CY073797|A/duck/Malaysia/2001|H9N2|1_378
AAGTTTACAAAACATACTTTGAGAGGGTTGAGAGGTTAAAGCATGGAACCTTCGGTCCCGTTCACTTCCGAAACCAAGTT
>AY705373-Rabies-virus-strain-SHBRV-18,-complete-genome_9699
TCGATTTGCTTCTTGACCAGGATGACAAACATCAACATCAACAGACCTCTTGAACTGATCTCAGGAGTGATTTCATATAT
>GU052523|A/chicken/Scotland/1959|H5N1|3_1008
AATTATCTCCTGGCTTGGAAACAGGTACTAGCAGAACTGCAGGACATTGAAAATGAAGAGAAAATTCCAAAGACAAAAAA
>AM712239-African-swine-fever-virus-Benin-97/1-pathogenic-isolate,-complete-genome_38491
GTTAAGACAGTAGTTCTTTCTGTTAAGATAGTAGTTCTGTTAAGATAGTAGTTTAGTTATGATAGTGGTTTAGTTAAGAC
>KX979484|A/black_headed_gull/Netherlands/8/2007|H16N3|1_1302
CAACGGCTGAACCCCATGCACCAACTTCTGAGGCACTTCCAAAAAGACGCAAAGGTGTTGTTTCAAAATTGGGGAGTTGA
>KT362006|A/chicken/Bangladesh/23426/2014|H9N2|6_192
ATAGTGCACTTGAATGGTACTATCATAGAGAGAGAGAATTGTCCTAAAGCAGCGGAATACAAGAATTGGTCAAAACCTCA
>KY130816|A/northern_pintail/Alaska/483/2012|H3N8|1_496
GTCGTATTCCCAAATGAAGTTGGAGCCAGGATATTGACATCAGAGTCACAGTTAACAATAACGAAGGARAAGAAGGAGGA
>KY550744|A/northern_shoveler/Nevada/AH0009328/2015|H7N8|1_1922
AGGTTCAGGAATGAGAATACTAGTAAGGGGCAATTCCCCAGTGTTCAATTACAATAAGGCCACCAAGAGGCTTACAGTTC
>CY149470|A/greylag_goose/Iceland/0911/2011|H6N8|6_192
TAACTCAATGGTACAATACCAACGTAGTTGAATACGTGCCATATTGGAATGAGGGCACTTACATGAACAATACAGAGGCT
>GU052520|A/chicken/Scotland/1959|H5N1|6_310
TAAGGACAATGGTATAAGAATTGGCTCCAAGGGAGATGTATTTGTCATAAGAGAGCCATTTATTTCATGCTCCCACTTGG
>KM580419-Bluetongue-virus-11-isolate-USA2011/TX-11-56803-3-VP4-protein-(VP4)-gene,-complete-cds_372
GAAATTACGCCTTTAAGATGGCTATCGAATTTCATGGGTCAGAGGCGGAAACGTTGAACGATGCAAATCCTCGACTACAT
>GU052522|A/chicken/Scotland/1959|H5N1|8_396
TCATACTGAAAGCAAACTTCAGTGTGATTTCCGATCGGCTGGAAACTCTGATACTACTAAGGGCTTTCACAGAAGAAGGA
>MF155629|A/grey_heron/W779/2017|H5N8|1_1674
ACTGTGAAGATTCGGTGGTCCCAAGACCCTACAATGTTGTACAATAAGGTGGAATTTGAGCCCTTCCAATCCTTGGTGCC
>JX272431-Bluetongue-virus-19-isolate-25-2-segment-3,-complete-sequence_930
CAAACCCAAGGATTTCGTCGATTACGCTGACCCAAAGGATAACAACAACAGGGCCATTCGCCATTCTTACAGGATCAACC
>KT362006|A/chicken/Bangladesh/23426/2014|H9N2|6_64
TGCTCATCCAGATTGCCATCCTAGCAACGACCATGACATTACATTTCACGCAGAGTAAATACACTAACTCCTCGAAAAAC
>KY415642|A/chicken/Ganzhou/GZ140/2016|H9N2|4_189
TTGGGACACCCTCTTATTCTAGACACTTGCAACATTGAAGGGCTAATTTATGGCAATCCTTCCTGTGATCCATTGCTGGG
>KY131006|A/northern_pintail/Alaska/372/2013|H4N6|1_1612
GAGATCAATGGTCCTGAGTCGGTGTTGGTCAATACTTATCAGTGGATAATCAAAAACTGGGAAGCTGTAAAAATCCAATG
>GQ506540-Bluetongue-virus-strain-USA2006/01-segment-5,-complete-sequence_756
TTCGATGGCGATACAGCAATATTTGAGAGTCGGTTATGCTGAAGAGGTTAGATATGTACAGCAGCTTTTCGGAAGGGTTC
>KM609783|A/chicken/Shandong/lc0830/2012|H9N2|3_806
ACAACACCACGCCCTCTCAGATTGCCCAATGGGCCTCTCTGCTCTCAGCGGTCGAAATTCTTGCTGATGGATGCTCTGAA
>AF407339-Classical-swine-fever-virus-39,-complete-genome_7381
GCTCAGGGGGATGTACAGAGATGCGTGGAAGCAGTGACCAATTACGCGAGAGAGGGCATCCAATTTATGAAGTCACAAGC
>CY076874|A/northern_shoveler/California/JN1447/2007|H7N2|6_248
TACCAGGGTACAGGAATTGGTCGAAACCGCAGTGTCAAATTACAGGATTCGCTCCTTTCTCCAAGGACAACTCAATTCGG
>KT266957|A/chicken/Guangxi/121/2012|H6N2|3_868
TCTTGCTGATGGATGCTTTAAAATTAAGCATTGAGGACCCAAGTCATGAGGGAGAGGGAATACCGCTATATGATGCGATC
>KT338553|A/northern_pintail/Alaska/830/2014|H3N6|4_756
GTCAAACCTGGGGATGTACTGGTAATCAATAGTAATGGAAACCTAATCGCTCCTCGAGGCTTCTTCAAAATGCGCACTGG
>KY828763|A/northern_shoveler/California/LDC185/2014|H8N4|1_2046
CACGGCTGGGGTAGAGTCTGCTGTTTTGAGAGGATTCCTCATCCTGGGCAAAGAAGACAAGAGATATGGTCCAGCGTTGA
>AF409137-Lumpy-skin-disease-virus-NW-LW-isolate-Neethling-Warmbaths-LW,-complete-genome_7991
CGTTGTAACATTATTTTGATTTGTTGAAATTGTACTAATAATTGTAGTAGCTATAGTGGTAATATTACTGCTACTATTAT
>KY644226|A/northern_shoveler/Guatemala/CIP049H107_88/2012|H7N3|5_620
GCTGGTCCGGATGATCAAGCGAGGGATCAATGATCGGAATTTCTGGAGAGGCGAAAATGGACGGAGAACTAGAATTGCCT
>KM594029-Rabies-virus-isolate-IP-3208/06,-complete-genome_549
AGAATAGAGCAGATTTTCGAGACCGCCCCCTTTGTAAAGATCATAGAACATCACACCTTGATGACAACCCACAAAATGTG
>AF407339-Classical-swine-fever-virus-39,-complete-genome_8235
GTTCGAAGCAGTGCAAACAGTAGGCAACCCTCTTGGATTAGTGTACCACCTTTATGGAGTTTTTTATAAAGGGTGGGAAG
>KY828655|A/northern_shoveler/California/LDC192/2014|H10N2|7_528
GATCAGGCATGAGAACAGGATGGTACTAGCCAGTACCACGGCTAAGGCCATGGAGCAAATGGCAGGGTCAAGTGAGCAAG
>CY014834|A/guinea_fowl/New_York/20221_11/1995|H2N2|3_1364
AGCAGAAGTGTCCCATTGCAGGGCAACTGAATACATAATGAAGGGGGTGTACATAAATACAGCATTGCTCAATGCATCTT
>AY724264|A/chicken/Hebei/1/2002|H7N2|6_126
TTTTAAGCAACATGAATGCAACCCCCCTGCAATCAACCAAGTGACCCCATGTGAACCAATCATAGTAGAAAGGAACATAA
>AY741404-Newcastle-disease-virus-strain-Herts/33,-complete-genome_5795
TAATAGATAGGCACTCATGCAATGTCTTATCCTTAGACGGGATAACTCTGAGGCTCAGTGGGGAATTTGATGCAACCTAT
>FJ425721-West-Nile-virus-isolate-Reb_VLG_07_H-polyprotein-gene,-complete-cds_4636
CCGGCGTTTACAGAATCATGACTCGAGGTCTGCTTGGCAGCTACCAAGCTGGAGCCGGGGTGATGGTAGAGGGAGTGTTC
>FJ425721-West-Nile-virus-isolate-Reb_VLG_07_H-polyprotein-gene,-complete-cds_4697
GATGGTAGAGGGAGTGTTCCACACACTGTGGCACACCACTAAGGGAGCCGCTCTCATGAGTGGTGAAGGACGTTTGGATC
>JF797219-Suid-herpesvirus-1-strain-Becker,-complete-genome_126392
AAACACGTCGTCGTCGCCCACGCTGGCCCCGTCAAAGTCGTCCCCGTCCTCCTCGTCCTCGTCCCCTTCCTCTGCCTCCT
>JF795060|A/chicken/Shandong/02/2010|H9N2|2_0
AGCGAAAGCAGGCAAACCATTTGAATGGATGTTTTCTTGAAAGTGCCCGTGCAAAATGCTATAAGTACCACGTTCCCCTA
>EU742918|A/guinea_fowl/NJ/119063_8/2001|H7N2|2_1488
CAAGCTTTTTCTATCGCTATGGATTTGTTGCCAACTTTAGTATGGAGCTGCCCAGCTTTGGAGTTTCTGGGATTAATGAA
>KM886344-African-horse-sickness-virus-isolate-HS-30/62-segment-1,-complete-sequence_2989
GCAAGGCCAGCCGTACGGACGGTATTAACCAATACTGAGGTGGGAGATGCCGTAAGAAGTTTGCCTTTGGGAGACTTCTC
>KP940119-African-horse-sickness-virus-9-isolate-AHSV-9_1945_14-segment-1,-complete-sequence_2867
CAGAGCGTGGATGGAACCTTTAGTTAAGCTCATTGATCAGTCTCCTCCCTTGTGGAATGAAACGAGTGCGGATAAAAGAA
>AY741404-Newcastle-disease-virus-strain-Herts/33,-complete-genome_5917
GGCAATCTCGATATATCAACTGAGCTTGGGAATGTCAACAACTCAATAAGTAATGCCCTGAATAAGTTAGAGGAAAGCAA
>JQ612704-Bovine-viral-diarrhea-virus-3-strain-Italy-83/10-ncp,-complete-genome_7442
AGTGGGATTCATAAAAACTCAAGCTTTGAAAGTAAATGACTCACCTAAAGTGAAGGAGACAATGGAATCAGTACACCAGT
>KX978515|A/black_headed_gull/Netherlands/7/2007|H16N3|3_1426
CTTTACTAAACGCATCTTGTGCTGCCATGGATGACTTCCAACTGATCCCAATGATAAGCAAATGTCGAACCAAAGAAGGT
>JQ612704-Bovine-viral-diarrhea-virus-3-strain-Italy-83/10-ncp,-complete-genome_6893
AGCAGCAGTGAAGAACATTATGGCCAGGACTGACCATCCGGAACCCATACAGCTAGCTTATAATAGTTATGAGGTGCAGG
>EF564174-Rabies-virus-strain-CTN181,-complete-genome_8174
GTCCTTCTGGAGAGAGATTTGGCTGAGCTCTCACGAGTCTTGGATTCACGCCTTGTGTCAGGAGGCAGGGAACCCCGACC
>KT362001|A/chicken/Bangladesh/23426/2014|H9N2|1_1922
AGGCTCTGGAATGAGGATAATGGTTAGAGGTAATTCTCCTGTGTTTAATTACAACAAGGCAACCAAAAGGCTCACAGTTC
>CY015081|A/chicken/Scotland/1959|H5N1|4_1134
CAACGAACAGGGGAGTGGGTATGCTGCAGACAAAGAGTCCACTCAAAAGGCAATTGATGGAATCACCAACAAGGTCAATT
>KY130711|A/northern_pintail/Alaska/649/2011|H3N8|8_396
TAATACTCAAGGCAAACTTCTCTGTCCTATTCGATCAATTGGAAACATTAGTCTCACTGAGGGCTTTCACAGAAGATGGG
>CY038354|A/northern_shoveler/Interior_Alaska/1/2007|H12N5|4_1116
TCAGCATCAAAATGCAGAGGGGACAGGCATGGCTGCAGACAGAGACAGCACTCAGAAGGCAATAGACAATATGCAGAACA
>FJ265020-Classical-swine-fever-virus-isolate-Sp01,-complete-genome_10065
TTGCCACGTGTTCATGGGGACCATACCCGCCAGAAGAACCAAGACTCATCCTTATGAAGCATATGTTAAGTTGAGGGAGT
>AY741404-Newcastle-disease-virus-strain-Herts/33,-complete-genome_8357
ACGGAGGATAGCACGGGTAGGACATGGCAAGCTCCGGTCCCGACAGGGCAGAGCATCAGATTATCCTACCAGAGTCACAT
>KX977885|A/black_headed_gull/Netherlands/7/2007|H16N3|6_1134
TTCGAAGTAATCAAAGTTTCAAATGGTTGGGTCAATTCGAACGACCAAGCGAAAGCAGTTACTCAGACACTTGTTTCTAA
>JF966385-Newcastle-disease-virus-isolate-2008_Mali_ML007_08,-complete-genome_2684
TGAAAATTCTGGACCCTGGTTGCGCTAACATTTCATCCTTAAGTGACCTCCGGGCAGTAGCCCGATCCCACCCAGTTTTA
>CY015081|A/chicken/Scotland/1959|H5N1|4_756
ATTCTTTTGGACAATTTTAAAGCCAAATGATGCAATTAATTTTGAGAGTAATGGGAACTTCATAGCTCCAGAATATGCAT
>JF966385-Newcastle-disease-virus-isolate-2008_Mali_ML007_08,-complete-genome_11346
ACTTGTTCAAACCCTTTATTATCCGGAGTGCATACAGAGGACAATGAAGCGGAAGAGAAAGCATTGGCTGAATTCTTACT
>AF075252-Venezuelan-equine-encephalitis-virus-strain-Mena-II,-complete-genome_8052
GATGTGTTGTCCTCTCTCAAGACCAAGAAGGCATCCAAGTATGATCTGGAGTACGCTGACGTGCCGCAGAGCATGCGCGC
>KJ136820-UNVERIFIED:-Monkeypox-virus-strain-Ivory-Coast-2012-genomic-sequence_11529
ACATCATACATCAATTAACTACATTCTTATAACATTGTAATCAAAAGAATTGCAATTTTGATGTATAACAACTGTCAATG
>AF409138-Lumpy-skin-disease-virus-isolate-Neethling-vaccine-LW-1959,-complete-genome_23180
TATAGATGTATCAAATAACGATATTAAACTTGTTACTATAGCTGCATTTTTTAACATTTTTTAAAAAACAAAGGTGATTT
>CY079649|A/northern_shoveler/Interior_Alaska/8BM3470/2008|H9N2|5_384
AAGAATTTGGCGTCAGGCGAATAATGGAGAAGACGCGACTGCTGGTCTCACCCATTTGATGATTTGGCACTCCAATCTGA
>CY186693|A/northern_shoveler/Illinois/12OS5138/2012|H1N1|6_1088
AAGTACTAGCTCAAGGAGTGGGTTTGAGATGGTATGGGATCCTAATGGATGGACGGAGACAGACAGCAGTTTCTCTGTGA
>CY034835|A/Guinea_fowl/New_York/101276_1/2005|H7N2|3_744
CTCAAATGTCAAAAGAAGTGAACGCAAGAATTGAGTCATTTCTGAAGACGACACCACGCCCTCTCAAATTACCAGATGGG
>CY043943|A/northern_pintail/Alaska/7MP0344/2007|H3N8|1_434
TGACATAAATCCTGGTCATGCAGATCTAAGTGCCAAGGAGGCGCAGGACGTAATCATGGAAGTTGTCTTCCCAAATGAAG
>FJ430160-Newcastle-disease-virus-isolate-JS/9/05/Go,-complete-genome_1769
AATCCACACAGAGCCGAAGATCTTAGAAAAAAATACGGGTAGAAGAGAGACATTCAGAGATCAGGACAAATCATCAGGGT
>AB605247-Newcastle-disease-virus-RNA,-segment:-1,-strain:-NDV/Bali-1/07,-nearly-complete-sequence_12688
TATAATAGTATATGACAACACACGAAATTGGATTAGTGAGGCTCAGAATTCAGATGTGGTCCGCCTATTCGAGTATGCGG
>AY741404-Newcastle-disease-virus-strain-Herts/33,-complete-genome_6405
TCGGTTATGGACCGTGCAGTTAGCAGAGTTGCGCTAGAGAATGAAGAAAGAGAAGCAAAGAATACATGGCGCTTTGTATT
>CY132788|A/northern_shoveler/Illinois/10OS3632/2010|mixed|2_2079
CAAAAGTGCTGCAATCTGTTCGAGAAATTCTTCCCTAGCAGTTCATACAGAAGACCTGTTGGGATTTCAAGCATGGTGGA
>AY741404-Newcastle-disease-virus-strain-Herts/33,-complete-genome_6649
TAGTAGATAGGATATATAAGCAGGTGGCCCTTGAGTCTCCATTGGCGTTGCTAAACACTGAATCTGTAATTATGAATGCA
>KY131157|A/northern_pintail/Alaska/792/2013|H6N8|6_189
TAAGGGTTGAGAAGGTAACACAATGGCACAATACCAGTGTCATTGAATATATAGAGAGACCAGATAATGATCATTTCATG
>CY078353|A/blue_winged_teal/Louisiana/Sg_00224/2007|H3N8|4_0
GGATAATTCTATTAATCATGAAGACAATCATTGTTCTGAGTTGTTTTTTCTGTTTGGCTTTCGGCCAAAACCCTTCCGAG
>KY130779|A/northern_pintail/Alaska/78/2012|H3N8|4_252
GCCTTACTGGGGGACCCTCATTGTGATGTCTTTCAAGATGAAACATGGGATCTCTTTGTAGAGCGGAGCAATGCCTTCAG
>KX978515|A/black_headed_gull/Netherlands/7/2007|H16N3|3_1674
CGAACTGCAATAGGCCAAGTGTCAAGACCCATGTTCCTGTATGTAAGAACTAATGGAACCTCAAAAATCAAGATGAAGTG
>KY130936|A/northern_pintail/Alaska/795/2012|H3N8|1_1736
CCTTCCAATCCCTGGTGCCCAAAGCTGCCAGAGGTCAGTACAGTGGATTTGTAAGGACGCTATTCCAGCAGATGCGTGAC
>JN605372|A/duck/Zhejiang/0224_6/2011|H1N2|4_63
ATAGGCTACCATGCAAACAATTCTACGGATACTGTTGACACGGTGCTAGAGAAGAATGTAACTGTGACTCACTCAGTTAA
>AB538462|A/quail/Aichi/1/2009|H7N6|6_882
TCAAAAATACTAACTGATACAAGCCGTCCTAATGATCCCAACTATGGGGACTGTGATGCGCCAATAACAGGGGGGACCCC
>AB538462|A/quail/Aichi/1/2009|H7N6|6_945
ATAACAGGGGGGACCCCAGACCCTGGAGTGAAAGGTTTTGCATTCTTAGACGGGGCAAATTCATGGCTTGGAAGGACAAT
>EU338380-Sudan-ebolavirus-isolate-EBOV-S-2004-from-Sudan,-complete-genome_8052
AGTTGATACATTTCTAACATTATAAATTATAATCTGATATTAATACTTGAAAATAAGGCTAATGCCAAATTCTGTGCAAA
>KM061380-Suid-herpesvirus-1-isolate-ZJ01,-complete-genome_119194
CGACAACATCGAGATCGACGTCGTGGGCTCGCCCGCGGCCGCCCACTTCTTCGCCGCCTCCACCACCCCCCCCGCGCCCC
>AB538462|A/quail/Aichi/1/2009|H7N6|6_756
GAATGTTCATGCTACGGATCAGTAAGGGTAATCAAATGTATATGCAGAGACAATTGGAAGGGGGCAAATAGACCAATCAT
>AB538462|A/quail/Aichi/1/2009|H7N6|6_819
GCAAATAGACCAATCATCACCATAAATCCTGAAAAAATGACTCACACAAGTAAGTACTTATGCTCAAAAATACTAACTGA
>AY593823-Foot-and-mouth-disease-virus-O-isolate-o1manisa-iso87,-complete-genome_3904
TTCTAAATTTTGACCTGCTCAAATTGGCGGGAGATGTGGAGTCCAACCCTGGGCCCTTCTTCTTCTCCGACGTCAGGTCA
>KF860015-African-horse-sickness-virus-isolate-HS-39/63-1S-NS3-gene,-complete-cds_310
AGAACTTGAAGATGGAGTTAGCAACAATGCGTCGAAAAAAGTCGGCATTAAAAATAATGATTTCTATCAGCGGATGTGTG
>MF630438|A/duck/Fujian/S4170/2014|H7N9|5_1116
ACAATGGATTCCAGCACCCTTGAACTGAGAAGCAGATACTGGGCTATAAGAACCAGAAGTGGAGGGAACACTAATCAACA
>EU338380-Sudan-ebolavirus-isolate-EBOV-S-2004-from-Sudan,-complete-genome_7442
ACTTCAACAGTAACAGGGATTCTTGGGAGCCTTGGACTTCGAAAACGCAGCAGAAGACAAGTTAACACCAGGGCCACGGG
>AY593823-Foot-and-mouth-disease-virus-O-isolate-o1manisa-iso87,-complete-genome_3721
TGGCCCAGAAGGCGGCGAGAGCGCTGCCTACCTCCTTCAACTACGGTGCCATTAAAGCTACTCGGGTGACTGAACTGCTT
>EU338380-Sudan-ebolavirus-isolate-EBOV-S-2004-from-Sudan,-complete-genome_7991
ATTGCTCTTCTTTGCGTCTGCAAGCTGCTTTGTTGAATATCAACTTGAATCATTAATTTAAAGTTGATACATTTCTAACA
>EF564174-Rabies-virus-strain-CTN181,-complete-genome_7869
GTTAACCTTGCCAATATAATGTCAACAGTATCCACCAACGCCTTAACTGTGGCACAACACTCTCAATCTTTGATCAAGCC
>JQ944704-Rabies-virus-isolate-184VNO,-complete-genome_1708
CTCGATGAGATGGCCAAAGCGGGGGAAGGCAAGTATCGAGAGGACTTTCAGATGGATGAAGGAGAGGATCCAAGCCTCCT
>EU338380-Sudan-ebolavirus-isolate-EBOV-S-2004-from-Sudan,-complete-genome_8235
GAAAAAGTGACATTGTGTCCACTTTTGTAATCTTCATCCACCTAAACATCCGTTGTCAGGAATCTTTGAATCAACCCTTA
>AB538456|A/quail/Aichi/1/2009|H7N6|4_1488
AACCACAGAAAATACAGAGAAGAAGCAATGCAAAACAGAATAAAGATTGACCCAGTCAAACTAAGCAGCGGTTACAAAGA
>MF147003|A/Eurasian_wigeon/Netherlands/2/2009|H12N5|3_124
AATTTGCTGCAATATGCACGCACTTAGAAGTCTGTTTCATGTATTCGGATTTCCATTTTATCAATGAACGAGGAGAATCA
>AB538456|A/quail/Aichi/1/2009|H7N6|4_930
GTAGGGAAATGTCCAAGGTATGTCAAACAAAAGAGCCTGTTACTGGCAACAGGGATGAAGAATGTCCCTGAAATACCAAA
>AY593825-Foot-and-mouth-disease-virus-O-isolate-o1valle-iso64,-complete-genome_2867
GTGGCACCATCAACCTGCACTTCATGTTTACAGGGCCCACTGACGCGAAAGCGCGTTACATGATTGCTTACGCCCCACCG
>AB538456|A/quail/Aichi/1/2009|H7N6|4_1116
ACTGCGGCAGACTACAAAAGCACTCAGTCAGCCGTTGACCAAATAACAGGGAAGTTAAACCGGCTAATAGAGAAGACTAA
>AB538462|A/quail/Aichi/1/2009|H7N6|6_0
ATGAATCCAAATCAGAAGATAATATGCATTTCAGCAACAGGAATGACACTATCAGTAGTGAGCCTGCTGATAGGAATTGC
>AM712239-African-swine-fever-virus-Benin-97/1-pathogenic-isolate,-complete-genome_7198
AAAAAAATCCAGTATGTATTTTTTTAATACGTATAATTATTGAACTCTTATAAGATAAAGCCGAGAACATTATATTTTGT
>AB538462|A/quail/Aichi/1/2009|H7N6|6_378
AGGAGCCCATTCCGAGCTCTCATAAGCTGGGAAATGGGTCAAGCACCCAGCCCATATAATATTAGGGTCGAGTGCATAGG
>AB538462|A/quail/Aichi/1/2009|H7N6|6_504
TGCATATCGGGCCCGAACAACAATGCATCAGCAGTGGTATGGTATGGGGGGAGGCCAGTGACAGAAATCCCATCATGGGC
>AB538462|A/quail/Aichi/1/2009|H7N6|6_63
CTGCTGATAGGAATTGCCAATTTAGGCCTAAACATCGGAATTCACTACAAGGTGGGTGATAACTTCACAAATCTCACTAA
>AB538462|A/quail/Aichi/1/2009|H7N6|6_126
TTCACAAATCTCACTAACATCATGATGAATAAGGACAAGGCAGAGACATTTCTAACTCTGGCCAAACCTCTATGTGAAGT
>AB538462|A/quail/Aichi/1/2009|H7N6|6_189
AAACCTCTATGTGAAGTAAATTCATGGCATATTCTGTCTAAAGACAACGCGATAAGAATAGGAGAGAATGCTCACATATT
>CY204034|A/green_winged_teal/Ohio/14OS2001/2014|H6N2|6_434
AACATTCAAATGGCACAATACATGATAGAACCCCTCATCGAACTCTTTTGATGAATGAGTTAGGTGTTCCATTTCATTTG
>AB538475|A/quail/Aichi/2/2009|H7N6|2_0
ATGGATGTAAACCCGACTTTACTTTTCTTGAAAGTACCAGCACAAAATGCTATAAGTACCACATTCCCCTATACTGGAGA
>AB538475|A/quail/Aichi/2/2009|H7N6|2_62
ATTCCCCTATACTGGAGATCCTCCATACAGTCATGGGACAGGAACTGGATACACCATGGACACAGTCAACAGAACACATC
>AB538475|A/quail/Aichi/2/2009|H7N6|2_248
ACAAACGGACTGTGTGTTGGAAGCAATGGCTTTCCTTGATGAATCCCACCCAGGAATCTTTGAGAACTCATGTCTTGAAA
>CY014689|A/duck/Memphis/546/1974|H11N9|6_1071
GGGTTTTCATACCTGGATGGGAGTAATACCTGGTTGGGGAGGACAATAAGCACAGCTTCAAGATCCGGATATGAGATGCT
>KM061380-Suid-herpesvirus-1-isolate-ZJ01,-complete-genome_125599
TCGCCGACAACGCCATCGTCGCCCGGCGTCGGCCGGACCGGCGGTTCTCCCTCCACCCCGTCCCCCCCACCCCGTCCCCC
>AB558463|A/chicken/Pennsylvania/1370/1983|H5N2|4_126
ACACATGCTCAAGACATACTGGAAAAAAAGCACAATGGCAAACTCTGCAGTCTCAAAGGAGTGAAGCCCCTCATTTTGAA
>HM145361|A/chicken/Hunan/989/2005|H6N2|3_610
AATTTGAAATCAAGGGAACCATGCGCAGACTTGCCGATCAAAGTCTCCCACCAAACTTCTCCAGCCTTGAAAACTTTAGA
>AB538475|A/quail/Aichi/2/2009|H7N6|2_1674
TACCGCTGTCACAGGGGCGACACGCAGATTCAAACAAGGAGATCTTTTGAGTTAAAGAAACTATGGGAGCAGACCCGCTC
>AY593811-Foot-and-mouth-disease-virus-O-isolate-o10phil54-iso54,-complete-genome_3294
CCCGTGACCGCCACCGTTGAGAACTACGGCGGCGAGACACAGGTCCAGAGGCGCCAGCACACGGACGTCTCATTTATATT
>AY593811-Foot-and-mouth-disease-virus-O-isolate-o10phil54-iso54,-complete-genome_3050
CACAGGTTTGAACTCAAAATTCACATTTTCAATCCCTTACCTCTCGGCGGCCGACTACGCGTACACCGCGTCTGACGCTG
>AB538475|A/quail/Aichi/2/2009|H7N6|2_806
TGGACTCCCAGTTGGAGGGAATGAGAAGAAAGCTAAATTGGCAAACGTTGTAAGAAAAATGATGACTAACTCACAAGATA
>KF881335|A/chicken/Egypt/D7108E/2013|H9N2|6_372
GGTCTCAACAAGTGTTACCAATTTGCACTTGGGCAGGGAACCCCCTTTAACAACAAACACTCAAATGGCACAACACATGA
>AF473866-Vesicular-stomatitis-Indiana-virus-strain-94GUB,-complete-genome_2013
TTCCAGCCCAAGAAAGCAAGTCTTCAGCCTCTCACCATATCTTTGGAGGAATTGTTCTCATCTAGAGGAGAGTTCATCTC
>AY593813-Foot-and-mouth-disease-virus-O-isolate-o11indonesia-iso52,-complete-genome_610
GAGTAACATTTTGTACTGTGCTTGACTCCACGCTCGGTCTACTGGCGGGTGTTAGTAGCGGCACTGTTGCTTCGTAGCGG
>AY947890-Crimean-Congo-hemorrhagic-fever-virus-strain-Baghdad-12-segment-L,-complete-sequence_7808
AGCGAGTTCATGATGGGCTACAGAGTGACCCCTGCTGTGATCAAATTCATGTTCACTGGATTGATAAATAGCTCTGTAAC
>AF473865-Vesicular-stomatitis-Indiana-virus-strain-85CLB,-complete-genome_7869
TAGGGAATTGGATGATTTGATTGTGAGGAGTGAGGTATCCTCTTTGACACATTTAGGGAAACTTCACTTGAGAAGGGGAT
>AY947890-Crimean-Congo-hemorrhagic-fever-virus-strain-Baghdad-12-segment-L,-complete-sequence_8845
GCTCAAGCAAACACTAACGGCCCGAAATGTTCTGCATGGGTTAGCTGGAGGAATAAAAGAGCTCTCGCTTCCTATATATA
>AB538468|A/quail/Aichi/1/2009|H7N6|1_1054
TGAAAATAAAAGTACATGAAGGATATGAGGAATTCACACTGGTTGGACAAAGAGCAACAGCCATTCTAAGAAAAGCAACC
>JQ944704-Rabies-virus-isolate-184VNO,-complete-genome_732
CTCGGCGATCAGAGTGGGTACGGTTGTCACTGCTTATGAAGACTGTTCAGGTCTGGTATCGTTTACTGGGTTCATAAAGC
>CY130126|A/duck/Chabarovsk/1610/1972|H3N8|4_620
AGCACGAACCAAGAACAAACCAACCTGTATGTTCAAGCATCAGGGAGAGTCACAGTCTCTACCAGGAGAAGTCAGCAAAC
>AY947890-Crimean-Congo-hemorrhagic-fever-virus-strain-Baghdad-12-segment-L,-complete-sequence_10248
GGCAGGTGCTCTCTTGGATGAGCAAAAGGAGGACTGAAGTAATAACTAAAGAACAACATCAATTGTTCCTGAGCCTCCTT
>CY130126|A/duck/Chabarovsk/1610/1972|H3N8|4_868
GAGGTCAGATGCACCTATTGATACCTGTGTTTCTGAATGCATCACTCCAAATGGAAGCATTCCCAATGACAAGCCCTTTC
>CY021239|A/green_winged_teal/Ohio/1324/2005|H4N6|6_195
AAAATAATTTCACAAATGTGACAAATATTGTGTTAATCAAAGAAGAAAACAAAATGTTCACAAACCTTTCTAAACCCTTG
>AY947890-Crimean-Congo-hemorrhagic-fever-virus-strain-Baghdad-12-segment-L,-complete-sequence_10858
GGTTGTTATAAAGGACAACCTTGAGCAAGGTGTAGAAGAAGAGATTGAGTTCTGCAACAACCTGACCAAGACTGTTTCGG
>GU052777|A/chicken/Pennsylvania/1370/1983|H5N2|2_1449
AAGAAGTCTTATATAAACAGAACAGGAACATTTGAATTCACAAGTTTTTTCTATCGCTACGGATTTGTGGCCAATTTTAG
>CY014689|A/duck/Memphis/546/1974|H11N9|6_819
GAACCTCTGACTGGAACGGCTAAACATATCGAAGAATGCTCATGTTACGGGGAGCGGGCAGGGATTACTTGCACATGCAG
>EU338380-Sudan-ebolavirus-isolate-EBOV-S-2004-from-Sudan,-complete-genome_7320
CAACACCACCGAGAAACTCTCCTGGCTCAACAACAGAAGCACCCACTCTCACCACCCCAGAGAATATAACAACAGCGGTT
>AY593829-Foot-and-mouth-disease-virus-O-isolate-o6pirbright-iso58,-complete-genome_5246
AGAATGCAGCAGGACTTGTTCAAGCCTCAACCACCCCTCCAGAACGTGTACCAGCTCGTTCAGGAGGTGATTGAACGGGT
>CY018879|A/green_winged_teal/Ohio/175/1986|H2N1|6_1216
GGAGTTTTGTCCAGCATCCGGAATTAACAGGACTAGACTGCATGAGGCCTTGCTTCTGGGTTGAACTGATAAGAGGAAGG
>CY130126|A/duck/Chabarovsk/1610/1972|H3N8|4_62
GGCCAAGACCTCCCAGGAAACGACAACAGCACAGCAACACTGTGCCTGGGACATCACGCAGTGCCAAATGGAACAATAGT
>AB538474|A/quail/Aichi/1/2009|H7N6|2_1860
AAGGGCAGATTGTGTAACCCTCTGAATCCTTTTGTCAATCATAAGGAAATTGAATCAGTCAACAATGCTGTGGTAATGCC
>KT362041|A/chicken/Bangladesh/23527/2014|H9N2|7_330
GGAGCAAAGGAAGTTGCACTCAGTTACTCAACCGGTGCGCTTGCCAGTTGTATGGGCCTCATATACAACCGGATGGGAAC
>KP939934-African-horse-sickness-virus-7-isolate-AHSV-7_89_09-segment-1,-complete-sequence_2013
TATGTTGAGCGATGAAGATAAGACTCAGGGAACCTTTAAACCACCTATTGGGGTGAAGCCGGTAAAGAATATTAAAATTT
>AB538480|A/quail/Aichi/1/2009|H7N6|3_366
ACACGGAGAGAGGTTCACATATATTACCTAGAGAAAGCCAACAAAATAAAGTCAGAGAAAACACACATTCACATATTTTC
>AB538480|A/quail/Aichi/1/2009|H7N6|3_976
ATGAAAAGGGCATAAACCCCAATTACCTCTTGACTTGGAAGCAAGCGCTTGCTGAGCTCCAAGACATTGAAAATGAGGAG
>AB538480|A/quail/Aichi/1/2009|H7N6|3_1037
AGACATTGAAAATGAGGAGAAAATCCCAAAAGTAAAGAACATGAAGAAGACAAGCCAGTTAAAGTGGGCACTCGGAGAAA
>AB538480|A/quail/Aichi/1/2009|H7N6|3_1098
AAGTGGGCACTCGGAGAAAACATGGCACCGGAGAAAGTAGACTTTGAAGACTGCAAAGATGTTGGCGACCTGAGACAGTA
>AB538480|A/quail/Aichi/1/2009|H7N6|3_427
CACACATTCACATATTTTCATTTACTGGAGAGGAGATGGCCACCAAGGCGGATTACACTCTTGACGAAGAAAGCAGGGCA
>KJ764773|A/duck/Korea/U11_1/2007|H1N2|6_441
ATAAACATTCAAACGGCACAATACATGATAGAATCCCTCATCGAACTCTTTTAATGAATGAATTGGGTGTTCCGTTTCAT
>CY018879|A/green_winged_teal/Ohio/175/1986|H2N1|6_768
ATTTTCAAGATTGAAAAGGGGAAGGTAGTCAAATCAGTCGAGTTGAGTGCTCCTAATTACCATTATGAGGAGTGTTCCTG
>AB538474|A/quail/Aichi/1/2009|H7N6|2_1798
ATATTCGGAATCTTCACATCCCAGAGGTGTGCCTAAAGTGGGAATTAATGGATGAAGATTATAAGGGCAGATTGTGTAAC
>AB538474|A/quail/Aichi/1/2009|H7N6|2_496
TCCTCAAAGACGTAATGAAATCACTGGATAAAGAAGAGATGGAAATAACAACACACTTCCAAAGAAAGAGACGAGTGAGG
>AB538474|A/quail/Aichi/1/2009|H7N6|2_558
AGAAAGAGACGAGTGAGGGACAACATGACCAAGAAAATGGTCACACAAAGGACAATAGGGAAGAAAAAGCAAAGACTGAC
>AB538474|A/quail/Aichi/1/2009|H7N6|2_620
GAAAAAGCAAAGACTGACCAAGAGAAGCTACTTAATAAGAGCAATGACGCTGAACACAATGACAAAAGATGCAGAAAGAG
>JQ418634-Bovine-viral-diarrhea-virus-1-isolate-08GB45-2-polyprotein-gene,-complete-cds_10370
AGTGGATGAGAAGAAACCAAGGGTGATCCAGTACCCTGAAGCTAAGACAAGACTAGCCATCACAAAAGTAATGTACAACT
>KP009710-African-horse-sickness-virus-isolate-HS-27/08-segment-10,-complete-sequence_372
TTTATTAGTGGGTGTGTGACTTTAGCAACCTCAATGGCTGGAGGATTAAGCATAGTTGACGACCAAATTTGGGAAGAGTA
>EU338380-Sudan-ebolavirus-isolate-EBOV-S-2004-from-Sudan,-complete-genome_9028
GAAAACTTGGGGCAAGACCAAGCTGAATCAGTTCTCGAGGTTTATCAACGTTTACATAGTGATAAAGGTGGTGCTTTCGA
>EF564174-Rabies-virus-strain-CTN181,-complete-genome_7930
CTCAATCTTTGATCAAGCCTATGAGAGACTTTTTGCTTATGTCAGTGCAGGCAGTCTTTCATTACTTGCTGTTTAGCCCC
>JQ685914-Rabies-virus-isolate-OR703-nucleoprotein-(N),-phosphoprotein-(P),-matrix-protein-(M),-glycoprotein-(G),-and-polymerase-(L)-genes,-complete-cds_5063
CCAAGGACTGACACCAAAGGTTGCAGACAAGCCAACTGATATCTCAAATCACTCTATGCTTGAGTTTGAGCAGAGGCCAC
>AY935499-Newcastle-disease-virus-isolate-I-2,-complete-genome_4636
CTTGATGGCAGGCCTCTTGCGGCTGCAGGGATTGTGGTAACAGGAGACAAAGCGGTCAACATATACACATCATCTCAGAC
>CY130132|A/duck/Chabarovsk/1610/1972|H3N8|2_1827
ATTCCAGAGGTCTGTCTGAAGTGGGAACTAATGGATGAAAATTATCAGGGCAGGCTGTGTAATCCCCTGAATCCGTTTGT
>EU338380-Sudan-ebolavirus-isolate-EBOV-S-2004-from-Sudan,-complete-genome_8967
TCTAGTGCGGAAATTCTCTAAATCACAACTTAGTCAATTATGTGAGAGTCATCTTAGGAGGGAAAACTTGGGGCAAGACC
>EU338380-Sudan-ebolavirus-isolate-EBOV-S-2004-from-Sudan,-complete-genome_8845
CAGGACGGCAGTCCAAAATTAACCCTAAAATTACTAGTAGAAACTGCTGAGTTTTGGGCTAATCAGAATATTAATGAGGT
>AB538474|A/quail/Aichi/1/2009|H7N6|2_1240
TGTTGAGTACAGTCTTAGGAGTCTCAATATTAAACCTTGGGCAGAAAAGATACACAAAAACTACATACTGGTGGGATGGC
>CY018879|A/green_winged_teal/Ohio/175/1986|H2N1|6_640
TAACAGACACTATCAAGAGTTGGAGAAACGACATATTGAGAACACAAGAGTCCGAATGTGCTTGCATAAATGGTTCTTGC
>KM061380-Suid-herpesvirus-1-isolate-ZJ01,-complete-genome_113338
TCTTCGTCCTCCGGACCCTCGGTGCCGCGATCCGTCCTCCCCATTCATCCTTTTTCCAGAGGCCATTCATCGCCCCGCTC
>AB538456|A/quail/Aichi/1/2009|H7N6|4_310
TCTGTTACCCTGGAAAATTTGTAAATGGAGAAGCTCTGAGACAAATCCTCAGGGGATCAGGGGGGATCGATAAGGAGACA
>AB538456|A/quail/Aichi/1/2009|H7N6|4_372
GGGATCGATAAGGAGACAATGGGATTCACATACAATGGAATAAGAACCAATGGGACAACCAGTTCATGTAGGAGGACAGG
>AB538456|A/quail/Aichi/1/2009|H7N6|4_0
ATGAACATCCAAATTCTGATACTCGCTCTTTTGGCGACCACCCCAACAAGTGCAGATAAAATTTGTCTTGGGCACCATGC
>AB538456|A/quail/Aichi/1/2009|H7N6|4_62
TTGTCTTGGGCACCATGCTGTGCAAAATGGGACCAAAGTAAACACGCTAACTGAAAGAGGAGTGGAAGTTGTCAATGCAA
>AB538456|A/quail/Aichi/1/2009|H7N6|4_124
TGGAAGTTGTCAATGCAACGGAAACGGTAGAGCGAACAAACACTCCCAGGATTTGCGCAAAAGGGAAGAGAACAATTGAT
>AB538456|A/quail/Aichi/1/2009|H7N6|4_434
TTCATGTAGGAGGACAGGATCTTCATTCTATGCAGAGATGAAATGGCTTCTGTCAAATAAAGAAAATGCAACTTTCCCTC
>JF797217-Suid-herpesvirus-1-strain-Bartha,-complete-genome_116144
GTCCGGGGGAGTCCGGGGGAGTCCTCGGCGGCTAGGAGATGGTGCAAGGAGTGGGGGGGTGAGGTCCTCGGCGGCTATTG
>AB538456|A/quail/Aichi/1/2009|H7N6|4_806
AAGAGGGAAGTCTATGGGGATCCAGAGCGGTGTACAAATTGACACCAATTGTGAAGGAGACTGCTATCATAGTGGAGGAA
>AB538456|A/quail/Aichi/1/2009|H7N6|4_868
GCTATCATAGTGGAGGAACAATAGTAAGTAAGTTGCCTTTCCAGAATATCAATAGCAGAGCAGTAGGGAAATGTCCAAGG
>AB538456|A/quail/Aichi/1/2009|H7N6|4_496
AAAATGCAACTTTCCCTCCGATGACTAAGTCATACAGAAACTCAAGAAAAGACCCAGCTCTTATAATATGGGGAATCCAT
>EU338380-Sudan-ebolavirus-isolate-EBOV-S-2004-from-Sudan,-complete-genome_8296
ATCTTTGAATCAACCCTTACACTTGCTTAGGAAAGAGCCTGTCCTCGACAAGAATTCCGAGGCGGCAATTCAGTTAATTT
>AB538456|A/quail/Aichi/1/2009|H7N6|4_682
CGAGACCACAAGTGAATGGTCAATCTGGGAGGATCGATTTCCATTGGATGATGTTAAATCCTAATGACACAGTCACTTTC
>AY947890-Crimean-Congo-hemorrhagic-fever-virus-strain-Baghdad-12-segment-L,-complete-sequence_4270
CTATTTGAACAGGAGACAAGCTGTCCTTGGTTCATCATACCTTTATATTGTTATCACACTTTACATACAAGTATTGCAGC
>CY018877|A/green_winged_teal/Ohio/175/1986|H2N1|4_124
ACAATCTTGGAACGAAACGTCACCGTGACTCATGCCAAGAACATTCTTGAGAAAACGCACAATGGAAAGTTGTGTAGATT
>CY130126|A/duck/Chabarovsk/1610/1972|H3N8|4_248
AGAGACTGCACACTGATAGATGCTCTCTTGGGGGACCCTCATTGCGATGTCTTTCAAGATGAGACATGGGACCTTTTCGT
>EU338380-Sudan-ebolavirus-isolate-EBOV-S-2004-from-Sudan,-complete-genome_8418
ATTATTAACTTTTATCACAAATATGGAGAGGGGTCGTGAGCGCGGGAGATCAAGAAGTTCACGTGCTGACCAGCAAAATT
>EU338380-Sudan-ebolavirus-isolate-EBOV-S-2004-from-Sudan,-complete-genome_8601
CCATAAGAAAGGTACCGGGACCCTTACTGTCCCTCCAGCACCTAAGGATATCTGTCCTACTCTTAGAAAAGGATTTCTGT
>JF797217-Suid-herpesvirus-1-strain-Bartha,-complete-genome_116266
GGGGAAAGGGGGGAGAGCGAGTGGGTGGCGGCGGCGAGAGTCTGTCGGATGGCGCCAGGGGGGGCGGGCGGGCGGCCGCG
>CY018877|A/green_winged_teal/Ohio/175/1986|H2N1|4_496
TTCTTCAGGAACATGGTTTGGCTTACAAAAAAGGGATCAAACTACCCAGTTGCCCAAAGATCATACAACAACACAAGCGG
>AY593828-Foot-and-mouth-disease-virus-O-isolate-o5india-iso34,-complete-genome_0
TTGAAAAGGGGCGCTAGGGTTTCACCCCTAGCATGCCAACGACAGCTCCTGCGTTGCACTCCACACTTACGTCAGTGCAC
>AY593826-Foot-and-mouth-disease-virus-O-isolate-o2brescia-iso17,-complete-genome_3904
TCCAACCCTGGGCCCTTCTTCTTCTCCGACGTCAGGTCAAACTTCTCTAAACTGGTGGAAACCATCAACCAGATGCAGGA
>CY130126|A/duck/Chabarovsk/1610/1972|H3N8|4_434
GGTTTCACTTGGACAGGAGTCACTCAGAATGGGGGAAGCAATGCTTGCAAGAGGGGACCTGCTAGCGGTTTCTTCAGTAG
>AY593828-Foot-and-mouth-disease-virus-O-isolate-o5india-iso34,-complete-genome_2623
ACGGCTGACCCCGCCTACGGGAAAGTGTTTAACCCCCCCCGCAACATGTTGCCGGGGCGGTTCACCAACCTCCTTGATGT
>AY593828-Foot-and-mouth-disease-virus-O-isolate-o5india-iso34,-complete-genome_1830
AACCAACACTCAGAACAACGACTGGTTTTCAAAGCTGGCTAGTTCCGCTTTCAGCGGTCTTTTCGGCGCCCTTCTCGCCG
>EU338380-Sudan-ebolavirus-isolate-EBOV-S-2004-from-Sudan,-complete-genome_8357
GCGGCAATTCAGTTAATTTAATATCAAGATAACATCCATTTCCAAGGCCACCGCTAGTTATATTATTAACTTTTATCACA
>DQ376866|A/duck/Kingmen/E322/04|H6N2|2_1922
CACAAGGAGATTGAGTCTGTAAACAATGCCGTAGTAATGCCAGCCCATGGCCCAGCCAAGAGCATGGAATATGATGCTGT
>KF188263|A/duck/Hong_Kong/Y439/1997|H9N2|2_1550
TCTCTGGGATTAACGAATCAGCTGATATGAGCATTGGAGTGACGGTGATAAAGAACAATATGATAAACAATGATCTTGGA
>AY593798-Foot-and-mouth-disease-virus-Asia-1-isolate-asia1leb-89-iso89,-complete-genome_1708
CAATCCAGTCCGGCAACCGGGTCACAGAACCAATCTGGCAACACTGGAAGCATCATTAACAACTACTACATGCAACAGTA
>AY988601-Nipah-virus-from-Bangladesh,-complete-genome_8052
AGTCCTTACAACAATCTAAGGACTATATCAAAGAAGCTCAACGACTCCTTGATACTGTTAACCCGTCATTAATAAGCATG
>AY593798-Foot-and-mouth-disease-virus-Asia-1-isolate-asia1leb-89-iso89,-complete-genome_2196
GGAACTTCCCACTGAACACAAAGGCGTGTACGGCAGTCTCATGGGCTCGTACGCCTACATGAGAAATGGATGGGACATAG
>EF564174-Rabies-virus-strain-CTN181,-complete-genome_10675
CCAGAGTCATAGACTTCGACTCAATCTGGGAAAAGCCATCAGATCTCAGGAACTTGACTACATGGAAGTACTTCCAGTCA
>MG042349|A/quail/Bangladesh/29564/2016|H9N2|1_496
AAGTCGTTTTCCCAAATGAAGTTGGAGCCAAAATACTGACGTCAGAATCACAATTAACAATAACAAAGGAGAAGAAGAAA
>EU338380-Sudan-ebolavirus-isolate-EBOV-S-2004-from-Sudan,-complete-genome_5673
GATCCATACTTAATCCAATTAGTGTTCGATGCTCACCCCTCCAAGCCTCCTTCCTGGCAAATCAACCTAGCTGTACCAGG
>EU338380-Sudan-ebolavirus-isolate-EBOV-S-2004-from-Sudan,-complete-genome_5612
AGCCCAAAGGGTCTCCTCCAAGTCTCCCACAAGCTTAGCCAATCAATTTACATGCGTAAGCGATCCATACTTAATCCAAT
>EU338380-Sudan-ebolavirus-isolate-EBOV-S-2004-from-Sudan,-complete-genome_5551
CAAAATGTACTAATCGGGTCAAGGAACTCTCACTGATCAAGTCTAAATCCAGGATAGAACCAGCCCAAAGGGTCTCCTCC
>CY014703|A/duck/Chabarovsk/1610/1972|H3N8|7_384
AACTGGTGCGCTTGCCAGTTGCATGGGTCTCATATATAACAGGATGGGGACGGTGACCACAGAAGTGGCTTTTGGTCTAG
>EU338380-Sudan-ebolavirus-isolate-EBOV-S-2004-from-Sudan,-complete-genome_5734
TCAACCTAGCTGTACCAGGAGATTCCCTCAGTCTCCTTCTCAAATGACCTGATACTTGAGGGTTACATCCTCACCAATCT
>GU011992-West-Nile-virus-strain-Ita09,-complete-genome_5856
GCTAACTTCAAGGCGAGCAGGGTGATCGACAGTAGGAAAAGCGTGAAGCCAACCATCATAACAGAAGGAGAAGGGAGAGT
>KX160093|A/mallard/Xuyi/14/2015|H3N8|2_1178
GAGAAAGAAAATCGAGAAAATAAGACCCCTGCTGATTGACGGCACAGCCTCATTGAGCCCTGGAATGATGATGGGCATGT
>AY593798-Foot-and-mouth-disease-virus-Asia-1-isolate-asia1leb-89-iso89,-complete-genome_2989
GGCATGACACCGCCCACGGACCCTGAGCACGCCGCACACTGCATTCACTCTGAGTGGGATACTGGTCTTAACTCTAAGTT
>CY014703|A/duck/Chabarovsk/1610/1972|H3N8|7_256
CGCTTTGTCCAAAATGCCCTGAATGGGAACGGAGACCCGAATAACATGGATAGAGCAGTCAAGCTATACAGGAAGTTGAA
>AY593798-Foot-and-mouth-disease-virus-Asia-1-isolate-asia1leb-89-iso89,-complete-genome_2562
AGCGCCAACCTACGTGCATGTGGCGGGAGAGCTGCCCTCGAAAGAGGGAATAGTTCCCGTCGCGTGTGCGGACGGTTACG
>AY593798-Foot-and-mouth-disease-virus-Asia-1-isolate-asia1leb-89-iso89,-complete-genome_3477
CTACTTCTCAGACCTGGAGGTCGCGCTTGTCCACACAGGCCCGGTCACCTGGGTGCCCAACGGCGCGCCCAAGGATGCTC
>LC027955|A/mandarin_duck/Gifu/2112D001/2014|H5N8|2_992
ATCAACCTGAGTGGTTTAGAAATGTGTTAAGTGTTGCCCCTATAATGTTCTCAAACAAAATGGCAAGATTAGGAAAAGGG
>EF564174-Rabies-virus-strain-CTN181,-complete-genome_10492
TCTTTCCATCCTTATGCCTTGTGGTTGGGGACGGATCAGGAGGAATATCGCGAGCAGTACTCAACATGTTTCCAGATGCC
>KF188267|A/duck/Hong_Kong/Y439/1997|H9N2|6_1240
GAAGGCAAAAGCTGTGTCAATAGGTGTTTTTATGTGGAGTTGATAAGAGGGAGGCCACAAGAGACTAGAGTATGGTGGAC
>AY988601-Nipah-virus-from-Bangladesh,-complete-genome_7747
TCCTCGAGAGCTGGTTGTTTCATCACACGTTCCCAGATTTGCACTATCTAACGGGGTTTTGTTTGCTAATTGCATAAGCG
>EF564174-Rabies-virus-strain-CTN181,-complete-genome_10614
GCATCCGGAACACATCCGTTGCCTCCCTCAGCCATCATGAGTGGAGGAGATGATATTGTCTCCAGAGTCATAGACTTCGA
>EU338380-Sudan-ebolavirus-isolate-EBOV-S-2004-from-Sudan,-complete-genome_5795
GTTACATCCTCACCAATCTATGCTTATTTAACCCAAACATAAAAAGCAATGCCTTTACATGATTGCACTATTAAGAAAAA
>CY014703|A/duck/Chabarovsk/1610/1972|H3N8|7_320
TATACAGGAAGTTGAAAAGAGAGATAACATTCCATGGGGCCAAGGAAGTGGCACTCAGCTACTCAACTGGTGCGCTTGCC
>AY988601-Nipah-virus-from-Bangladesh,-complete-genome_6954
ACAACACTCATGACCTTGTCGGTGATGTAAGACTGGCCGGAGTTATAATGGCAGGAGTTGCTATTGGAATTGCAACCGCA
>KM258880-Bovine-herpesvirus-type-1.2-strain-K22,-complete-genome_9516
ACGTATACGAAGAGCTGCGCGCCGCGTCGAGCGGACCCGAGCCGAGCGGGCGTCGCGCTAGCGTCCGCGCGTGCGCCGGC
>CY014674|A/chicken/Germany/n/1949|H10N7|5_310
CTAAGAAAACTGGAGGTCCAATCTATAGAAGGAGAGACGGAAAATGGATGAGAGAACTGACCCTGTATGACAAAGAGGAA
>GQ506540-Bluetongue-virus-strain-USA2006/01-segment-5,-complete-sequence_1323
TGAAGGATGGCAGGAGGGTATTTTCATGCTTGGACGTGTGCTGCTGAGATGGGAGTTAACGAGGGTGCAACGCAGCGCTT
>DQ376830|A/duck/Kingmen/E322/04|H6N2|3_1922
CGGGAAGGTGTGCAGAACTTTGCTGGCAAAATCTGTCTTCAACAGTCTATATGCATCTCCACAACTCGAGGGGTTCTCAG
>CY015077|A/chicken/Pennsylvania/1/1983|H5N2|8_630
CTTGGAAAGGCAGTAATGAGAATGGGAGACCTCCACTCCCTTCAAAGTAGAAACGGAAACTGGCGAAGACAATTGAGTCA
>EU338380-Sudan-ebolavirus-isolate-EBOV-S-2004-from-Sudan,-complete-genome_5185
CAAGATTTCAAGATTGTGCCAATCGACCCAGCCAAGAGCATCATTGGGATCGAGGTTCCAGAATTGCTGGTCCACAAGCT
>JQ685925-Rabies-virus-isolate-WAEF03,-complete-genome_10797
GACGCAGAGGTAACTGACATTGCATCAATCAACCGAATAACCCTGCTACTGTCTGATTTTGCATTGTCCATAGATGGCCC
>AY593796-Foot-and-mouth-disease-virus-Asia-1-isolate-asia1-2isrl3-63-iso6,-complete-genome_7930
TACAGGAGAAGTTGATCTCCGTGGCAGGACTCGCAGTCCACTCTGGACCTGATGAGTACCGGGGTCTCTTTGATCCCTTT
>EF564174-Rabies-virus-strain-CTN181,-complete-genome_7259
AGACTATGAGAAGTGGAACAATCATCAACGGTCAGAGTCGACAGAAGATGTATTTTCCGTCCTAGATCAGGTGTTTGGAT
>MF146380|A/black_headed_gull/Netherlands/40/2009|H11N9|1_1054
AAGTGCTCACCGGCAACCTCCAAACATTGAAAATAAGGGTGCACGAAGGGTTTGAAGAATTCACAATGGTTGGACGAAGA
>KJ643757|A/chicken/Bangladesh/18301/2012|H9N2|6_768
ATTAGAGAAGGGAAGATTGTCCACATTAGTCCACTGTCCGGGAGTGCCCAGCATGTGGAGGAATGCTCTTGTTACCCTCA
>CY015075|A/chicken/Pennsylvania/1/1983|H5N2|6_704
AGGCCGACATTAGAATACTATTCATTAGAGAGGGGAAAATTGTACACATTAGTCCACTATCAGGAAGTGCTCAGCATATA
>CY179014|A/mallard/Wisconsin/541/1979|H6N1|5_64
AGCAGATGGAGACCGGTGGGGAACGCCAGAATGCCACTGAAATCAGAGCATCAGTTGGGAGAATGGTTGGTGGAATCGGG
>CY015077|A/chicken/Pennsylvania/1/1983|H5N2|8_378
GAATGGACCAGGCAATCATGGATAAGAAAATCATACTGAAAGCGAACTTCAGTGTGATTTTCGGCCGACTAGAGACATTG
>CY110939|A/duck/Hubei/10/2010|H6N6|2_1116
CTCGCGAACATTGACCTAAAATACTTCAACGAATCAACGAGAAAGAAAATCGAGAAAATAAGACCTCTACTAATAGAAGG
>CY015080|A/chicken/Pennsylvania/1/1983|H5N2|1_186
AAATATCCAATTACAGCAGATAAGAGGATAATGGGGATGATTCCCGAGAGAAATGAACAGGGGCAAACACTCTGGAGTAA
>AY593798-Foot-and-mouth-disease-virus-Asia-1-isolate-asia1leb-89-iso89,-complete-genome_1159
CTGTCACGGACCCAAGGGAAAATGGAATTCACACTCTACAACGGTGAGAAGAAGACCTTTTACTCCAGGCCCAACAACCA
>MG042109|A/quail/Bangladesh/31043/2016|H9N2|6_372
GTCGTGCAACCTCAATAAATGTTATCAATTTGCACTTGGGCAGGGAACCACTTTGAACAACAGACACTCAAATGGTACCA
>MG042109|A/quail/Bangladesh/31043/2016|H9N2|6_1054
AAAGGGTGGGCATTTGACAATGGGGATGATGTTTGGATGGGAAGAACAATTAAAACGGACTCGCGCACAGGTTATGAAAC
>MG280562|A/green_winged_teal/Mississippi/16OS5996/2016|H5N2|4_1488
GGAAAGTGTGAGAAATGGAACGTATGACTATCCGCAATATTCAGAGGAATCAAGACTGAATAGAGAAGAAATAAATGGAG
>MG042305|A/quail/Bangladesh/29997/2016|H9N2|4_1449
AACTATACCATAAGTGTGATGATCAATGCATGGAAACAATTCGGAACGGGACCTATAATAGGAGGAAGTACCAAGAGGAG
>EU338380-Sudan-ebolavirus-isolate-EBOV-S-2004-from-Sudan,-complete-genome_5490
ACTCAATCGACTTTTGGAAGGCTAGCAGTACATATACTATGGGACAACTCAACCCTCCAGTCAAAATGTACTAATCGGGT
>CY015080|A/chicken/Pennsylvania/1/1983|H5N2|1_620
TGCTCCCTTGATGGTAGCATACATGCTAGAAAGAGAGCTGGTCCGCAAGACAAGATTCCTCCCTGTTGCTGGCGGAACAA
>GQ506540-Bluetongue-virus-strain-USA2006/01-segment-5,-complete-sequence_1197
TGATGAACAGATAGGTAGGATTGGAGATCATTATTATACAACAAATTGTTACACGGGAGCGGAGGCATTGGTCACAACCG
>CY140379|A/green_winged_teal/Minnesota/Sg_00820/2008|H4N5|3_126
CACCCATTTGGAAGTCTGTTTCATGTATTCAGATTTCCACTTCATTGATGAGCGGGGCGAATCAATAATTTTGGAGTCTG
>CY015080|A/chicken/Pennsylvania/1/1983|H5N2|1_310
CCGTGACATGGTGGAATAGAAATGGACCAACAACAAGCACAATCCACTATCCCAAAGTTTACAAAACTTATTTTGAAAAA
>CY177798|A/mallard/Wisconsin/830/1982|H4N8|4_1323
AATTATTGGTGGCATTAGAAAATCAACATACCATAGATGTGACAGACTCCGAAATGAACAAACTCTTTGAAAGGGTTAGA
>CY015080|A/chicken/Pennsylvania/1/1983|H5N2|1_558
ACGTCTGAATCACAACTGACAATAACCAAAGAGAAAAGAGAAGAACTCCAGGACTGCAAAATTGCTCCCTTGATGGTAGC
>AY593797-Foot-and-mouth-disease-virus-Asia-1-isolate-asia1-3kimron-iso61,-complete-genome_6649
CGCGTGCACGTCATGCGTAAAACCAAGCTTGCACCCACCGTAGCACACGGTGTGTTCAACCCTGAGTTTGGGCCTGCCGC
>EU338380-Sudan-ebolavirus-isolate-EBOV-S-2004-from-Sudan,-complete-genome_7076
ACATTGCCGTCTCAGAATTCGACAGAAGGTCGAAGAGTAGATGTGAATACTCAGGAAACTATCACAGAGACCACTGCAAC
>AY593807-Foot-and-mouth-disease-virus-C3-isolate-c3resende-iso1,-complete-genome_4087
AGCTATCAGAACTGGCCTCGACGAGGCCAAACCCTGGTACAAGCTTATCAAGCTCCTGAGCCGCTTGTCGTGCATGGCCG
>AY593807-Foot-and-mouth-disease-virus-C3-isolate-c3resende-iso1,-complete-genome_3721
CGCTCGGCATTTGCCGACGTCGTTCAACTTTGGTGCAGTTAAAGCAGAAACAGTCACTGAGCTGCTGGTGCGCATGAAGC
>KX598553|A/chicken/Jiangsu/SIC11/2013|H9N2|1_1922
AGGTTCAGGAATGAGAGTGGTTGTGAGAGGCAATTCTCCTGTGTTCAACTACAACAGGGCAACAAAAAGGATTACAGTGC
>CY178593|A/blue_winged_teal/Wisconsin/330/1984|H4N6|6_1054
TGAAAGGATTTGCATTCCTAGATGGGGATAATTCCTGGTTGGGAAGGACCATAAGCAAAGACTCGAGGTCGGGATACGAA
>AB009663-Rabies-virus-genomic-RNA,-complete-genome,-viral-complementary-sequence_61
ACCTCTACAATGGATGCCGACAGGATTGTATTCAGAGCTAATAATCAGGTGGTCTCTTTGAGGCCTGAGATTATCGCTGA
>CY015079|A/chicken/Pennsylvania/1/1983|H5N2|2_1674
TTCATAAAGGATTACAGATATACGTATCGCTGCCACCGAGGGGACACGCAAATCCAGACGAGGAGGTCATTCGAGATAAA
>AY956319-Rabies-virus-serotype-1,-complete-genome_7503
GTTAAGGCAGAAGGGTTGGAGTCTAGTCAGCCTATTAATGATAGATAGAGAATCCCAAACCAGGAACACAAGAACTAAGA
>AY593803-Foot-and-mouth-disease-virus-A-isolate-avenceslau-iso70,-complete-genome_7259
GGATGATGATTGGCAGATTTTGTGCACAAATGCACTCAAACAACGGACCGCAGATTGGCTCGGCGGTCGGCTGTAATCCA
>CY130126|A/duck/Chabarovsk/1610/1972|H3N8|4_1488
ATGCTTGCATAGAGTCAATCAGAAATGGGACTTATGACCATGATATATACAGAGACGAAGCGTTAAACAACCGGTTTCAG
>AY593806-Foot-and-mouth-disease-virus-C3-isolate-c3ind-iso19,-complete-genome_2196
TCTGCCCTCAGAACCGAAAGGTGTCTATGGGGGTCTCGTCAAGTCATACGCGTACATGCGCAATGGCTGGGACGTTGAGG
>EU338380-Sudan-ebolavirus-isolate-EBOV-S-2004-from-Sudan,-complete-genome_5978
CCATCCTCAGGATCTCGCAATGGAGGGTCTTAGCCTACTCCAATTGCCCAGAGATAAATTTCGAAAAAGCTCTTTCTTTG
>CY178593|A/blue_winged_teal/Wisconsin/330/1984|H4N6|6_1178
TGTTGCGCATCAGGTGATAGTAAATAATCAAAACTGGTCAGGGTATTCAGGAGCATTCATTGATTATTGGGCTGATAAAG
>EU338380-Sudan-ebolavirus-isolate-EBOV-S-2004-from-Sudan,-complete-genome_7137
TCACAGAGACCACTGCAACAATCATAGGCACTAACGGTAACAACATGCAGATCTCCACCATCAGGACAGGACTGAGCTCC
>AF473866-Vesicular-stomatitis-Indiana-virus-strain-94GUB,-complete-genome_2379
CATATTTTGGAGTTGACGAAATGGACACCCATGATCCGAATCAATTAAGATATGAGAAATTCTTCTTCACAGTGAAAATG
>AB538481|A/quail/Aichi/2/2009|H7N6|3_183
ATTGTAGAATCTGACGATCCGAATGCGTTGCTGAAACACCGATTCGAGATAATTGAAGGGAGAGACCGGATAATGGCCTG
>AY956319-Rabies-virus-serotype-1,-complete-genome_732
TTCAGCGATCAGAGTAGGCACGGTAGTCACTGCTTATGAAGACTGCTCGGGGTTGGTGTCGTTTACTGGGTTCATAAAGC
>AY593811-Foot-and-mouth-disease-virus-O-isolate-o10phil54-iso54,-complete-genome_2562
GCCCCCACCAACGTACACGTTGCGGGTGAGTTCCCTTCCAAAGAGGGAATTTTCCCCGTGGCCTGTAGCGACGGTTACGG
>AY593811-Foot-and-mouth-disease-virus-O-isolate-o10phil54-iso54,-complete-genome_2013
CACACCACCTCGACAACCCAGTCGAGTGTTGGAGTCACGTACGGGTACGCAACAGCTGAGGATTTTGTGAGTGGACCAAA
>M12051|A/chicken/Pennsylvania/1370/1983|H5N2|6_1054
CGCGCTCAGGTTATGAGACATTCAGGGTCATTAGTGGTTGGGCCACTGCTAATTCCAAGTCACAGACCAATAGACAAGTC
>AY956319-Rabies-virus-serotype-1,-complete-genome_1647
GGTGGACAATCTCCCTGAAGACATGAGGCGGCTCCATCTGGACGATGAGAAGCCTTCTGGCCTTGGGGGGATGGCCCAAG
>JF797217-Suid-herpesvirus-1-strain-Bartha,-complete-genome_108092
GCGACGGGGCGTGGCGGGGCGTGGCAGAGGGGGAGGGGGGGGGGTCGGAGCGCGGACCCCGCCCGGTGGGGGGGGGCGGG
>EU338380-Sudan-ebolavirus-isolate-EBOV-S-2004-from-Sudan,-complete-genome_7259
GAGACTCAGACCTCCACAACCTACACACCAAAGCTACCAGTGATGACCACCGAGGAACCAACAACACCACCGAGAAACTC
>EU338380-Sudan-ebolavirus-isolate-EBOV-S-2004-from-Sudan,-complete-genome_7198
CAGGACAGGACTGAGCTCCAGCCAAATCCTGAGTTCCTCACCGACCATGGCACCAAGCCCTGAGACTCAGACCTCCACAA
>AB538481|A/quail/Aichi/2/2009|H7N6|3_1891
GTTCCATTGGGAAAGTTTGCAGAACCTTATTGGCAAAATCTTTATTCAACAGCCTATATGCATCTCCACAACTCGAGGGG
>KM061380-Suid-herpesvirus-1-isolate-ZJ01,-complete-genome_128832
GAGGGGTGGTGGTGGTAGAGGGCGGTGGCGGTCACTCGCCTCACCCCCCCAGCCCCTACCCAGCCCCCTCTCCAGTTCCC
>CY034795|A/Muscovy_duck/New_York/87493_3/2005|H7N2|3_1827
CTAAAGAATTCTTTGAAAACAAAACAGAGACATGGCCCATTGGAGAATCACCCAAAGGAGTAGAAGAAGGTTCCATTGGA
>AB009663-Rabies-virus-genomic-RNA,-complete-genome,-viral-complementary-sequence_0
ACGCTTAACAACAAAACCAAAGAAGAAGTATACAGCGTCATTTGCAAAGCAAAAATGTAACACCTCTACAATGGATGCCG
>KJ643754|A/chicken/Bangladesh/18301/2012|H9N2|3_1586
CCCGAGACTAGAGCCACACAAGTGGGAAAAGTACTGTGTTCTCGAGGTAGGAGACATGCTCATAAGAACTGCAATCGGCC
>AY593798-Foot-and-mouth-disease-virus-Asia-1-isolate-asia1leb-89-iso89,-complete-genome_5734
AGAGAGAGAACCCTCCCGGGACACAAGGCGAGTGAAGACGTGAACTCCGAGCCCGCTAAGACCGTGGAGGAACAACCACA
>EF564174-Rabies-virus-strain-CTN181,-complete-genome_7564
ACACAAGGACCAAGATACTGGCGCAAGGAGACAACCAGGTTCTATGTCCGACATATATGTTGTCTCCTGGGCTGTCGAGA
>CY127616|A/gull/Delaware_Bay/18/2000|H6N1|6_558
GCCATGATGGTGTAAGCTGGTTAACAATTGGGATCTCTGGACCAGATAATGGGGCAGTGGCTGTACTTAAGTACGATGGT
>AY593798-Foot-and-mouth-disease-virus-Asia-1-isolate-asia1leb-89-iso89,-complete-genome_5856
CCTGAAAGTGAGAGCTAAGCTGCCACAACATGAGGGACCTTACGCTGGCCCGATGGAGAGACAGAAACCACTGAAAGTGA
>EF564174-Rabies-virus-strain-CTN181,-complete-genome_7625
GTCTCCTGGGCTGTCGAGAGAAGGGCTTCTTTATGAACTGGAGAGCATATCAAGAAATGCCCTATCAATATACCGAGCTA
>KP287807|A/migratory_duck/Jiangxi/10861/2005|H10N2|5_1302
GGCAGAACATCTGACATGAGGACGGAAATCATAAGGATGATGGAAAGTGCAAGACCAGAGGATGTGTCTTTCCAGGGGCG
>AY593798-Foot-and-mouth-disease-virus-Asia-1-isolate-asia1leb-89-iso89,-complete-genome_4026
AAAGCACGGACCCGACTTCAACCGGTTGGTTTCCGCGTTTGAGGAATTGGCCACAGGAGTAAAGGCCATCAGGAACGGTC
>JQ685918-Rabies-virus-isolate-OR05506,-complete-genome_10919
CCAGAATACAGAGCAATTCAACACCTATCTAGAGCATTTCCTGCGGTCACTGGATTTATAACTCAGGTGACCTCGTCTTT
>KT362039|A/chicken/Bangladesh/23527/2014|H9N2|5_1054
TAATCCCAAGAGGGCAACTATCCACCAGAGGAGTCCAAATTGCTTCAAATGAGAATGTAGACACAATGGACTCCAGCACT
>AY593798-Foot-and-mouth-disease-virus-Asia-1-isolate-asia1leb-89-iso89,-complete-genome_5307
GATTGACCGGGTCGAGCTTCACGAGAAAGTGTCGAGCCGGCCGATCTTTAAGCAGATCTCAATTCCTTCCCAAAAGTCCG
>KP939857-African-horse-sickness-virus-6-isolate-AHSV-6_33_98-segment-5,-complete-sequence_1550
TCGATGATGAGGATGGCGATGCTACATGTGCAAAGATCCAAGGTAGTGTGCGCAACTGTGTTGGAGGCACCATTAGAAAT
>AY593798-Foot-and-mouth-disease-virus-Asia-1-isolate-asia1leb-89-iso89,-complete-genome_4880
TGATGGACGATTTGGGCCAGAACCCCGATGGCAAGGACTTTAAATACTTTGCCCAGATGGTTTCAACCACGGGGTTCATC
>EF564174-Rabies-virus-strain-CTN181,-complete-genome_7686
CTATCAATATACCGAGCTATAGAGGAAGGAGCATCCAAGCTGGGGTTGATTATCAAGAAGGAGGAGACCATGTGCAGCTA
>AY593798-Foot-and-mouth-disease-virus-Asia-1-isolate-asia1leb-89-iso89,-complete-genome_7137
CAAGTTTGTTTGTCAGACCTTCCTGAAAGACGAGATTCGTCCGATGGAGAAAGTACGTGCCGGCAAAACCCGCATTGTCG
>AY593798-Foot-and-mouth-disease-virus-Asia-1-isolate-asia1leb-89-iso89,-complete-genome_6832
GAAGTCATCTTCTCCAAACACAAAGGAGACACCAAGATGTCTAAGGAGGACAAAGCGCTGTTCCGTCGTTGCGCCGCCGA
>JX121108-Vesicular-stomatitis-New-Jersey-virus-isolate-NJ92CLB,-complete-genome_8967
GCATCGAGTCCTTTCTTGTCACTTGTGAGAACTGGACCAATTCGACAGGAATTGGAACAGGTACCCCACAAAATGTCGAC
>JQ254967|A/chicken/Israel/1067/2010|H9N2|7_520
TGATCAGGCATGAGAACAGAATGGTGTTGGCCAGCACTACAGCTAAAGCCATGGAGCAGGTGGCTGGATCAAGTGAGCAG
>CY097161|A/American_coot/Illinois/3405/2009|H10N3|6_1216
CAGGTAGTTTCATTGTCCAAACCAAGTACTGTTTCCAGCCCTGTTTTTATGTTGAGCTTATACGAGGGAGACCCAACAAG
>CY185548|A/black_headed_gull/Republic_of_Georgia/8/2011|H9N3|5_882
GTGGCCAGTGGATATAGTTTTGAGAGAGAAGGATACTCTCTTGTTGGAATAGATCCCTTCCGTCTACTTCAAAACAGCCA
>EF564174-Rabies-virus-strain-CTN181,-complete-genome_7747
AGGAGACCATGTGCAGCTATGACTTTCTCATCTATGGGAAAACTCCATTGTTTCGAGGTAACATCTTGGTGCCGGAGTCA
>EU338380-Sudan-ebolavirus-isolate-EBOV-S-2004-from-Sudan,-complete-genome_5917
TCTTTTTACCATAATCTTGTTCTCAATACCATTTAATAGGGGTATACTTGCCAAAGCGCCCCCATCCTCAGGATCTCGCA
>CY127616|A/gull/Delaware_Bay/18/2000|H6N1|6_434
AAACATTCAAATGGGACCGTTAAAGACAGAAGTCCCTATAGAACATTAATGAGCTGCCCTGTTGGTGAAGCTCCTTCCCC
>KJ643754|A/chicken/Bangladesh/18301/2012|H9N2|3_1647
ATAAGAACTGCAATCGGCCAAGTGTCAAGGCCCATGTTCCTATACGTGAGAACTAATGGAACCTCCAAAATTAAGATGAA
>AY956319-Rabies-virus-serotype-1,-complete-genome_10736
CAACCTGGAAATACTTCCAGTCAGTCCAAAAACAGGTAAACATGTCTTATGACCTCATTATTTGTGACGCGGAAGTTACT
>AY956319-Rabies-virus-serotype-1,-complete-genome_11346
AGTATTCAACGTTTCCAAACCGTTGACTGACCCGTTGTTCTATCCGCCGTCTGACCCTAAGATCCTGAGGCACTTCAACA
>AY593798-Foot-and-mouth-disease-virus-Asia-1-isolate-asia1leb-89-iso89,-complete-genome_6771
ATTCGGCCCCGCTGCCTTGTCCAACAAGGACCCGCGGCTGAGCGAAGGGGTTGTCCTTGATGAAGTCATCTTCTCCAAAC
>EF564174-Rabies-virus-strain-CTN181,-complete-genome_10004
TAGAAGCTCCAAGATGACATACTTAACTCTCATCACTTATCAGTCTCATCTTCTACTTCAGAGGGTTGAAAGAAATCTGT
>EU338380-Sudan-ebolavirus-isolate-EBOV-S-2004-from-Sudan,-complete-genome_11102
TATCGTAGGACAGAATCATTTCCCTGTATGATCTCAGTTTAATCTCTCTTTATGCAATAATTAATAAGGAGCTTGTTTAA
>AF325528-Lumpy-skin-disease-virus-NI-2490-isolate-Neethling-2490,-complete-genome_148291
TTTAAGCCCTTTACTAAGTGTTTTTTATTTTGTTATAGGTAAAGTAACTAATCTTGTTACATTTTTATTTTTGAAGTTTT
>AF326963-Classical-swine-fever-virus-strain-Eystrup,-complete-genome_976
ACTAAGCCACCTGACGCTACGATTGTAGTGGAAGGAGTAAAATACCAGGTTAAAAAGAAGGGTAAAGTTAAAGGAAAGAG
>JQ771816-Bluetongue-virus-segment-4,-complete-sequence_1612
TACACTTCACGAGACAGCGGATGAGCTCAAACGAATGGGGTTAGACCTCTCAGGACACCTATATGTGACGTTAATGTCCG
>KJ643805|A/chicken/Bangladesh/18857/2013|H9N2|1_682
ATATTGAGGTGCTACATTTGACTCAAGGGACCTGCTGGGAACAAATGTACACTCCAGGAGGGGAAGTGAGAAATGACGAT
>CY004856|A/pintail_duck/ALB/623/1985|H4N6|5_372
CTATATGACAAAGAGGAGATCAGAAGGATTTGGCGTCAAGCGAATAGTGGGGAAGACGCAACTGCTGGTCTCACCCATTT
>CY005618|A/duck/Hong_Kong/d134/1977|H6N2|1_186
AAATACCCAATAACAGCAGACAAGAGAATAATGGAGATGGTTCCTGAAAGAAATGAACAAGGGCAAACGCTTTGGAGTAA
>KJ426421|A/chicken/Jiangsu/SQ79/2011|H9N2|6_0
ATGAACCCAAATCAGAAGATAATAGCAATTGGCTCCGCTTCTCTAACCATTGCGATAATATGTTTCCTCATACAGATTGC
>CY181127|A/blue_winged_teal/Wisconsin/19/1974|H4N6|6_124
GAGAAACACCAGAAATAGGAACCCCTAGCATCAACGAGACAGACTCCACAACCACGATAATCAACTACAATACCCAAAAC
>EF564174-Rabies-virus-strain-CTN181,-complete-genome_10126
TGAGGCAGGTACTAGGAGGGCATGGGGAGGACACCTTAGAATCGGATGATGACATTCAAAGGCTATTAAAGGACTCTCTG
>DQ318020-Wets-NIle-virus-strain-ArB3573/82,-complete-genome_10065
ACGGGGCGCACCACCTGGTCGATCCACGCAAAAGGAGAATGGATGACGACGGAAGACATGCTCTCAGTTTGGAACAGGGT
>AM712239-African-swine-fever-virus-Benin-97/1-pathogenic-isolate,-complete-genome_23546
CTAAACATTATATGCCTTAGTTTATTTTTTGCGGCTGAAACATCATTCTTACCTAGAAAATGCTTATAGTCATCTTAAAT
>EU338380-Sudan-ebolavirus-isolate-EBOV-S-2004-from-Sudan,-complete-genome_11163
TAATAAGGAGCTTGTTTAAAACGTTACAAAAGTATAATGTTTGAATCTCTAGTATCCCTGTAAATATTTTCATTCAATTG
>KJ643810|A/chicken/Bangladesh/18857/2013|H9N2|6_1152
TTGGCTAATTCCAAGTCACAGACAAATAGGCAAGTCATAGTTGACAGTGATCACTGGTCTGGGTATTCTGGCATATTCTC
>DQ318020-Wets-NIle-virus-strain-ArB3573/82,-complete-genome_7991
CACGAAAGGAGGACCTGGCCATGAAGAACCACAATTGGTGCAGAGCTATGGTTGGAACATTGTCACCATGAAAAGTGGAG
>KM885163-Newcastle-disease-virus-strain-Du/CH/LFJ/073/2013,-complete-genome_12383
CTGTCACGAAAACATATGATGAAATCACTCTCCATCTCCATAGCAAGTTTAGTTGTTGTATCCGTGAGGCACCGGTGGCT
>CY004617|A/pintail_duck/ALB/462/1979|H3N6|8_441
ACCGGCTGGAAACACTGATACTACTCAGGGCTTTCACTGAAGAAGGGGCAATTGTTGGCGAAATCTCACCACTGCCTTCT
>AF326963-Classical-swine-fever-virus-strain-Eystrup,-complete-genome_8784
CTACAAGGGAGCCACCATCAAACTGGACTTCAACAACAGTAAAACAATACTGGCAACCGATAAATGGGAGATTGATCACT
>AF473864-Vesicular-stomatitis-Indiana-virus-strain-98COE,-complete-genome_1891
TCATTATGGAAGAGCGCCAGATGACTCCGGATGTATATAAGGTCACTCCAGTGATGAACACACATCCGTCCCAATCAGAA
>CY095447|A/American_black_duck/New_Brunswick/19497/2006|H4N6|3_315
AAGTTCCTTCCGGACCTGTATGATTACAAGGAAAACCGGTTCATTGAAATTGGAGTGACGCGGAGAGAAGTCCATATATA
>JQ685900-Rabies-virus-isolate-FL769,-complete-genome_3416
TCCCTATCGACATACATCATCTCAGCTGTCCCAACAATCTGGTTGCAGAAAACGACGGGTGCAACAGTCTGTCAGGGTTT
>EU338380-Sudan-ebolavirus-isolate-EBOV-S-2004-from-Sudan,-complete-genome_11224
AAATATTTTCATTCAATTGTCAGCCCTTACATGTGTAGTCACTTGTGTAGCATGACACTAGTTTTGCCTTCAATTAATAT
>GU186561|A/chicken/Guatemala/194573/2002|H5N2|8_330
TGCCAAGGCAGAAAATAACAGGAGGACTGGTAGTAAAAATGGATCAGGCCATCATGGACAAGAGAATAATACTCAAGGCA
>CY096648|A/blue_winged_teal/Guatemala/CIP049_04/2010|H8N4|4_558
CTATGTCAACAACGAAGATGGGGACATCATTTTCCTATGGGGGATCCATCATCCCCCTAACACAAAAGAGCAAACAACGC
>KT266960|A/chicken/Guangxi/121/2012|H6N2|6_1152
AGTCATTGGCGGTTGGACCATTGCTAATTCCAAATCACAGATAAATAGGCAGGTCATAGTTGACAATAACAACTGGTCAG
>JF797219-Suid-herpesvirus-1-strain-Becker,-complete-genome_62769
CTCCCACAGTCCCCCTCTCTCCCACAGTCCCCCTCTCTCCCACAGTCCCCCCTCTCCCACAGTCCTCCCTCTCCCACAGT
>JX121111-Vesicular-stomatitis-New-Jersey-virus-isolate-NJ0405NME,-complete-genome_8662
TAAAGCCTGCTGAGGGTAACTGGGAATCATTATCACCAGTAGAGCAGTCGTATCAAGTTGCGAGATGCATCGGATTTCTT
>KP997032-Rabies-virus-isolate-PO-01_2014_Primorye,-complete-genome_3416
TGCCCAAACAATTTAGTTGTGGAGGACGAAGGATGCACCAACCTGTCGGGGTTCTCATACATGGAACTTAAAGTTGGATA
>CY016180|A/pintail/Alaska/211/2005|H3N8|4_806
TGGTAACCTGATCGCCCCTCGAGGGTACTTCAAAATGCGCACTGGGAAAAGCTCAATAATGAGGTCAGATGCACAAATTG
>KF435048|A/duck/Manitoba/1953|H10N7|3_976
ATGAGAAGGGCATAAACCCCAACTATCTCCTGGCTTGGAAGCAAGTGCTAGCAGAATTGCAGGATATTGAAAATGAGGAG
>JN881987-Bluetongue-virus-1-strain-CSIRO156-segment-3,-complete-sequence_434
AAAGGATCTTTCATATTACACGACATCCCGACGAGAGATCATCGTGGGATGGAAGTTGCGGAACCAGAAGTGTTGGGCGT
>KJ200746|A/duck/Guangdong/S1419/2011|H6N6|3_976
ATGAGAAAGGCATAAATCCCAATTACCTCTTAGCATGGAAGCAGGTAATAGCAGAAATTCAGGACATTGAGAATGAAGAG
>AY593851-Foot-and-mouth-disease-virus-SAT-3-isolate-sat3-3bech-iso29,-complete-genome_3904
TGAGTCCAACCCTGGGCCCTTCTTCTTCGCTGACGTCAGGGAGAACTTTACAAAGTTGGTGGACAGCATTAACAGCATGC
>AF325528-Lumpy-skin-disease-virus-NI-2490-isolate-Neethling-2490,-complete-genome_146705
AAAAAAAAATAAAACTTAAAAATTACTTATGATTAATTAAATAAAGTATACTTACAAAATGGATATTGATGATATATATA
>EU338380-Sudan-ebolavirus-isolate-EBOV-S-2004-from-Sudan,-complete-genome_10919
GCGATGGATATACGACACCCTGGTCCTGTCAAGTTCTCTCTACTGCATGAATCGACCCTCAAACCTGTTGCCACTTCTAA
>AY593848-Foot-and-mouth-disease-virus-SAT-2-isolate-sat2-2-iso25,-complete-genome_6344
CTTCTCCGGGGACGCACTGACCTACAAAGACCTGGTCGTTTGTATGGACGGTGACACCATGCCTGGACTCTTCGCCTACC
>KP866017|A/chicken/Shanghai/2/2004|H9N2|7_390
ATATACAACCGAATGGGAACGGTAACCACAGAAGGTGCTCTTGGCCTAGTATGTGCCACTTGTGAGCAGATTGCTGATTC
>KX351925|A/chicken/Puebla/CPA_04760_16_CENASA_95294/2016|H7N3|5_558
TCTCCCAAGAAGATCTGGGGCTGCTGGAGCAGCAGTGAAAGGAATTGGAACAATGGTGATGGAACTGATTCGGATGATCA
>AY593850-Foot-and-mouth-disease-virus-SAT-3-isolate-sat3-2sa-iso27,-complete-genome_610
AAACCCGTGCAACTGCAAGTTTCGCCCGGTCTTTCCGGGTCTAGAGAGACAAACAGATGTACTGAGACTGACTCCACGAC
>AY593848-Foot-and-mouth-disease-virus-SAT-2-isolate-sat2-2-iso25,-complete-genome_7869
TTGATCTCCGTGGCAGGACTCGCAGTCCACTCCGGACCTGACGAGTACCGGCGTCTCTTCGAACCCTTCCAGGGTACGTT
>KM061380-Suid-herpesvirus-1-isolate-ZJ01,-complete-genome_100284
GGGAGAGGGGAGAGGGATGCACGGGGGGGGGGGTCCCCGCCCCCTCTCTCTGATCCCAAGACGGTGTTTGTCCCCGTCTC
>KT449617|A/chicken/Qingdao/006/2014|H9N2|6_63
CTCCTCATGCAAATTGCCATCTTAACAACGACTATGACATTACAATTCAAGCAGAAAGAATTCAGTAACCCATCAAATAA
>AY603973-Monkeypox-virus-strain-MPXV-WRAIR7-61,-complete-genome_4758
TAACTTATGACTTAACTAACTTATGACTTAACTAACTTATGACTTAACTAACTTATGACTTAACTAACTTATGACTATTA
>LC042009|A/duck/Hong_Kong/694/1979|H5N3|2_756
GGATGCAGATAAGGGGGTTCGTGTACTTCGTCGAAACACTGGCTAGAAGCATCTGTGAGAAACTTGAACAATCTGGGCTC
>KM061380-Suid-herpesvirus-1-isolate-ZJ01,-complete-genome_98027
TCATCCCGTCAGACCTGCGCCATGGAGTTTCGAGGACGGCGCGGGGCAACGGTGGTGAGAGGCGAGCCGGGGGGGGTCGA
>EU338380-Sudan-ebolavirus-isolate-EBOV-S-2004-from-Sudan,-complete-genome_11041
TTTGGCAATTTAATTGCCATAACAAAGATTGTATGATAGGGCTAATATTGATTCAATAATCTATCGTAGGACAGAATCAT
>KT022278|A/chicken/Guangxi/125C8/2012|H3N2|6_126
TTTCAAGCAAAATGAATGCAGCATCCCCCCGAACAATCAAGTGGTACCCTGTGAGCCAATCATAGTAGAGAGGAATATAA
>AY603654-West-Nile-virus-strain-EthAn4766,-complete-genome_9089
CAAGGGAAGCAGAGCCATATGGTTCATGTGGCTCGGAGCTCGCTTTCTAGAGTTTGAAGCCCTGGGCTTTCTCAATGAAG
>KJ726693|A/chicken/Shanghai/1107/2013|H9N2|4_868
GTCAGACAGAGAAAGGTGGCTTAAACACAACATTGCCATTACCAAAAGTAAGTAAGTATGCATTTGGAAACTGCTCAAAA
>AY603654-West-Nile-virus-strain-EthAn4766,-complete-genome_8113
GTGACATCGGAGAGTCTTCATCAAGCGCTGAGGTTGAAGAGCATAGGACGATCCGAGTCCTTGAAATGGTTGAGGACTGG
>JX297519-Bovine-viral-diarrhea-virus-type-1b-isolate-Lyra-polyprotein-gene,-complete-cds_9028
ATGAGATACACTCTAAAGATGAAAGGCCCTTTGTTCTAGTCCTGGGCTCAAAAAATTCCATGTCAAATAGGGCTAAAACT
>MG279981|A/pintail_duck/Illinois/16OS1842/2016|H11N2|6_372
ATCATGTGATACCAGTAAATGTTACCAATTTGCACTTGGACAGGGTACCACACTGGACAACAAACATTCAAATGGCACAA
>KX518663|A/duck/Beijing/TZ/2014|H6N2|6_64
ACCATTGCAACAATATGTTTCCTCATGCAAATTGCCATCCTAGCAACAACTGTAACATTACATTTCAAACAAAATGGATG
>AY603654-West-Nile-virus-strain-EthAn4766,-complete-genome_8784
CCAGAAGGAGTGAAGTATGTGCTCAACGAAACCACTAACTGGTTGTGGGCATTTCTGGCCAGAGAAAAACGTCCCAGAAT
>AY603973-Monkeypox-virus-strain-MPXV-WRAIR7-61,-complete-genome_165005
GTGTATCATATAGACAATTAATTAGGTAACTGTTATCTCTTTTTAACTAACTAACTAACTAACTAACTCTTATATACTAT
>JX272429-Bluetongue-virus-19-isolate-25-2-segment-1,-complete-sequence_2790
CACATCCGGCAGCTCTCAATATCGTCATGACGGAAGAAATGTATGTTGATTCGATCATGATCTCAAAACTGGATGAAATT
>EU338380-Sudan-ebolavirus-isolate-EBOV-S-2004-from-Sudan,-complete-genome_11834
CTAGATGAGATAGTCAATTATACTGTGCAGGATGCGGCATTCCTTAATTATTACATGAATCAGATTAAAACACAGGAAGG
>DQ318020-Wets-NIle-virus-strain-ArB3573/82,-complete-genome_7137
GTCCAAGCAAGCGCATTGTTCACCTTGGCCAGAGGCTTCCCTTTTGTGGATGTTGGTGTGTCAGCTCTCTTGCTGGCAGC
>CY022687|A/chicken/Queensland/1994|H7N3|6_512
CTACAAAGAGATATGTGTAGCTTGGTCGAGTAGCAGTTGCTTCGATGGAAAGGAGTGGATGCATGTGTGCATGACTGGGA
>EU338380-Sudan-ebolavirus-isolate-EBOV-S-2004-from-Sudan,-complete-genome_12322
AGTGTCCGCTGATTATCCACTGGTAGATGATATTCAATCTCTGTATAATGCAGGAGACTACTTGTTGTCCATATTGGGAT
>JX272429-Bluetongue-virus-19-isolate-25-2-segment-1,-complete-sequence_2604
TGGCGCAGCTGATATTAATGCTTAAGACTACTTTTATCGGTGCGTGGAAGATGAAGCGAACTATCAAGGAAGATGCAATG
>AY865652-Newcastle-disease-virus-strain-Sterna/Astr/2755/2001,-complete-genome_9943
AGATGACAGTGTGGCGGTATCGTACTCACTTAAAGAGAAGGAGGTTAAAGTGAATGGGCGGATTTTCGCTAAGTTAACAA
>AY865652-Newcastle-disease-virus-strain-Sterna/Astr/2755/2001,-complete-genome_10126
TAAGAGTATGTTAGCAATGAGTCAACTGTCTTTTAACAGCAATAAGAAACGTATCACCGACTGTAAAGAGAGGGTTTCCT
>JF797219-Suid-herpesvirus-1-strain-Becker,-complete-genome_101565
GCAACGGCAGTTCCCTGTACTGACCACCACCGTGTTTTTTTCTCTCTTTCTCTCTTTCCCCCCCCTCGACCACCGCAGGA
>EU338380-Sudan-ebolavirus-isolate-EBOV-S-2004-from-Sudan,-complete-genome_11773
GTTAATAAATGTTCTGGCAGATAGTAAAAATGCACCATTAGAACCTCCCTGTTTGAGCTTCCTAGATGAGATAGTCAATT
>AY865652-Newcastle-disease-virus-strain-Sterna/Astr/2755/2001,-complete-genome_9150
TGCGGTTGGTTGATGCTTTGGCAAAGGATTTGGGTAACAGAGTCTATGATGTTGTAGCATTAATGGAGGGATTCGCATAC
>EF564174-Rabies-virus-strain-CTN181,-complete-genome_9821
CAGAGAACCATCTCTTAGAGGAGAGATATTTTCTATACCCCAGAAAATTCCGGCTGCTTACCCAACCACGATGAAGGAGG
>AF467769-Crimean-Congo-hemorrhagic-fever-virus-strain-Matin-glycoprotein-precursor,-gene,-complete-cds_4514
GAGCTTACAGTACATGTGAAGAGTGAAGACCCAGACATAGTTGCTGCTAGCTCAAGTCTCATGGCTAGAAAGCTTGAATT
>EU338380-Sudan-ebolavirus-isolate-EBOV-S-2004-from-Sudan,-complete-genome_12566
CAGCTTTCTAAAATCCGTGAGTTCCACCAACTGTTGCTCAGACTTCGATCTACACCACAACAATTATGTGAATTATTTTC
>AY865652-Newcastle-disease-virus-strain-Sterna/Astr/2755/2001,-complete-genome_7625
GAGGCTCTTCATATTTCTCACCCGCCTTATTATACCCTATGACAGTGTATAATAAAACAGCTACTCTTCATAGTCCTTAT
>CY022685|A/chicken/Queensland/1994|H7N3|4_189
AGGGGAAGAAAGCAATCGACCTTGGTCAGTGTGGGTTGCTTGGAATTATTACAGGACCACCTCAATGTGATCAATTTCTC
>AY686687-Foot-and-mouth-disease-virus-O/ES/2001-isolate-O/ES/2001,-complete-genome_7320
CACGCATTTTGCTCAGTACAGAAATGTGTGGGATGTGGACTACTCGGCCTTTGATGCCAACCACTGCAGTGACGCAATGA
>AY663656-Classical-swine-fever-virus,-complete-genome_7930
CCGATTAGAGAGCGTTGTCATATTAAGCACCGCAATCTACAAGACCTACCTATCAATCAGGCGCGGAAGAAGCGATGGTT
>KX000811|A/pigeon/Egypt/S10408B/2014|H9N2|6_378
CCCTATGTGTCGTGCGGTCCCAACAAGTGTTATCAATTTGCGCTTGGGCAGGGAACCACTTTAAACAACAAACACTCAAA
>CY022689|A/chicken/Queensland/1994|H7N3|8_650
CTCCCTTCAAAACAGAAACGCTACATGGCGAGACGAGTTGAGTCAGAAGTTTGAAGAAATCAGGTGGCTGATTGCTGAGT
>AY865652-Newcastle-disease-virus-strain-Sterna/Astr/2755/2001,-complete-genome_8906
ATTGTAGCAGCAAGAACGAGGTCCGCAGTCAATAAGCTAGTAACGTTAACTCATAAGATAGGCCACGTCTTTGTTACCCC
>EU338380-Sudan-ebolavirus-isolate-EBOV-S-2004-from-Sudan,-complete-genome_12505
GCATCTTGCAGTTATTCAAACATTGCGTGAACTTCTCCTTAATAGAGGGTTGAAAAAATCACAGCTTTCTAAAATCCGTG
>KP940026-African-horse-sickness-virus-8-isolate-AHSV-8_2_99-segment-3,-complete-sequence_2604
AAATTGTCGGACGAGTTCGCGCTCCAGATGTGCTATCACAGGTTAACAAACGTCTAGTCGCTTACAAAGGTAAGATGCGT
>AY865652-Newcastle-disease-virus-strain-Sterna/Astr/2755/2001,-complete-genome_7747
GCATCTGCAAGATGTCCTAACCCATGTATCACAGGAGTCTATACTGATCCGTATCCCTTAGTCTTCCATAGGAATCATAC
>CY022689|A/chicken/Queensland/1994|H7N3|8_455
GCATTCACAGAGGATGGTGCTATTGTGGCTGAGATCTCTCCCATTCCCTCCATGCCAGGACATTCTACAGAGGATGTCAA
>LC028141|A/muscovy_duck/Vietnam/LBM541/2013|H6N6|1_819
TAGGAGAGCAACAGTATCAGCGGACCCGTTGGCTTCACTCTTGGAGATGTGCCATAGTACGCAAATTGGCGGGATAAGGA
>KJ426293|A/chicken/Guangdong/01/2008|H9N2|3_305
GCCTAAATTTCCCCCAGATTTGTATGACTATAAAGAGAACCGATTCATTGAAATTGGAGTAACACGAAGAGAAGTTCACA
>JQ685900-Rabies-virus-isolate-FL769,-complete-genome_9638
ATGGCAAGGTCTCTCCCAGAGACTATTTAAGAGGGCTCGCGAGAGGGGTCTTGATAGGGTCTTCGATTTGCTTCTTAACA
>AY865652-Newcastle-disease-virus-strain-Sterna/Astr/2755/2001,-complete-genome_15006
CTTCACTGACTCGATCATACCGTATTAGAAAAAAGTTGAATTCTGACTCTTTGGAACTCGTATTCGGATTCAGTTGATTA
>JQ685900-Rabies-virus-isolate-FL769,-complete-genome_6039
CTTGGTCAAGTTTAAGGATCAGATATGGGGAGCGCTGATTGTGACCAAAGATTTTGTGTACTCCCAAAGCTCTGGCTGCC
>JQ944704-Rabies-virus-isolate-184VNO,-complete-genome_10980
CCCAAGTAACTTCGTCCTTTTCATCAGAGCTATATCTCCGATTTTCCAAACGAGGGAAGTTTTTTAGAGATGCCGAGTAC
>HM172313|A/chicken/Gansu/44/2004|H5N1|3_1037
AGATATAGAAATCGAGGAGAAAATCCCGAAAACAAAGAACATGAAAAAAACAGGCCAGTTGAAGTGGGCACTCGGTGAGA
>AY865652-Newcastle-disease-virus-strain-Sterna/Astr/2755/2001,-complete-genome_14091
TCATCAAAGTACTGTATGCAATGGGGTACTACTTTCATCTACTCATGAATTTGTTCACTCCATGCTCCACAAAAGGATAT
>KT266960|A/chicken/Guangxi/121/2012|H6N2|6_1088
GAAATGATGTTTGGATGGGAAGAACAATCAATAAGGATTCACGTTCTGGTTATGAGACCTTCAGAGTCATTGGCGGTTGG
>AY603973-Monkeypox-virus-strain-MPXV-WRAIR7-61,-complete-genome_150182
TCTATAAAAATAAGTATTAAATACTTTTTATTTACGGTACTCTTGTAGTGTGATACCACTAATCGATTATTTTTTTTAAA
>AF327877-Equine-infectious-anemia-virus-strain-Liaoning,-complete-genome_0
TGTGGGATTAATACAAGATTCTTATAAGTGATTATAAAAGTTGCTGATGCTCTCATAACCTTATGTAACCCAAAAGACTA
>AF326963-Classical-swine-fever-virus-strain-Eystrup,-complete-genome_10919
TCCAAAATCCAGTGGCAGTGAGTTTTGACACTAAGGCGTGGGACACCCAGGTAACCACAAAAGATTTGGAGTTGATAAAG
>CY005050|A/pintail_duck/ALB/169/1980|H3N8|1_124
AATACACATCAGGAAGACAAGAGAAGAACCCCGCGCTCAGGATGAAATGGATGATGGCAATGAAATATCCGATTACGGCA
>AB836740|A/chicken/Quang_Ninh/26/2013|H9N2|5_504
ATGGATCCCAGGATGTGCTCTCTGATGCAAGGATCAACTCTACCTAGGAGATCTGGGGCAGCAGGTGCAGCAGTAAAGGG
>KM061380-Suid-herpesvirus-1-isolate-ZJ01,-complete-genome_95160
CGTGGCGGGGGGCGGGGCAACTGGGAGCGTGGCGAAGCGGAACGGGGTGCGATGGGGCGCATCGAGGTCATCCCCCCTCT
>CY022690|A/chicken/Queensland/1994|H7N3|3_315
AGTTTCTTCCAGATCTGTATGACTACAAAGAAAACCGATTCATTGAAATTGGAGTGACACGGAGAGAAGTCCACATATAC
>KC821035|A/chicken/Shandong/zc2/2009|H9N2|1_1426
TGACTCCAAGCACAGAGATGTCACTGAGGGGAGTAAGAGTTAGTAAGATGGGGGTGGATGAATATTCCAGCACCGAGAGA
>EU338380-Sudan-ebolavirus-isolate-EBOV-S-2004-from-Sudan,-complete-genome_11651
CCTAAACTAAGAACATGCCGCTTGCCGAAACATATCTATAGATTAAAATATGACGCCATTGTTTTAAGATTTATCAGTGA
>EU338380-Sudan-ebolavirus-isolate-EBOV-S-2004-from-Sudan,-complete-genome_11590
TTTAGACCAATGTGACCTAGTGACAAGAGCATGCGGACTGTACTCTGAGTATTCGCTGAACCCTAAACTAAGAACATGCC
>CY185521|A/black_headed_gull/Republic_of_Georgia/2/2011|H9N1|4_1449
GACCAATGCATGGAAACGATTAGAAATGGGACCTATAATAGGCAAAAGTATCAAGAAGAATCAAAGCTAGAAAGGCAGAA
>AB829736|A/muscovy_duck/Vietnam/LBM398/2013|H5N1|3_1890
GTGGAAGAAAGCTCCATTGGAAAGGTGTGCAGAACATTATTAGCAAAATCTGTATTCAACAGCCTATATTCATCTCCACA
>KT266959|A/chicken/Guangxi/121/2012|H6N2|5_248
CTCTGCATTTGATGAAAGGCGGAACAAATACCTGGAGGAACATCCAAGTGCGGGAAAGGACCCGAGGAAAACTGGAGGTC
>AY865652-Newcastle-disease-virus-strain-Sterna/Astr/2755/2001,-complete-genome_13176
CGGCAGAGGAGAAGTGTTTAGTACTCACTGAGTATCTACTGTCAGATGCTGTGAAACCATTGCTCAGGTCCGAACAAGTG
>JX912983|A/chicken/Egypt/D4907A/2012|H9N2|6_1216
ATCTTGGTATATTCCCTGTTAAAGGAAAAATCTGCATCAACAGGTGTTTTTATGTGGAGTTAATAAGAGGGAGACCCCCG
>EU338380-Sudan-ebolavirus-isolate-EBOV-S-2004-from-Sudan,-complete-genome_11285
TTTTGCCTTCAATTAATATCTAACCTAACAGTCAATATAATGTATAACTTTCTATGTTTAAAGAGTAGTCAAAACAATGT
>KC821109|A/chicken/Shandong/zc2/2009|H9N2|3_868
TCTTGCTGATGGATGCTCTGAAATTAAGCATTGAGGAACCGAGTCACGAAGGGGAGGGAATACCGCTATATGATGCGATC
>AM712239-African-swine-fever-virus-Benin-97/1-pathogenic-isolate,-complete-genome_23241
GAAAAATAGACTCATGAACTTTATCTATGAACACTGCTATTACCATATGCAAGGGGAAGAAATTTTTAGCCTCGCAAGAT
>EU338380-Sudan-ebolavirus-isolate-EBOV-S-2004-from-Sudan,-complete-genome_11407
ATGATGAGTCCGAATTAACACAGTAGAGGTCTAGGTGTATTAACAGAACGAGGAAGATTAAGAAAAAGTCCATAATGCTG
>AB699220-Rabies-virus-L,-G,-M,-P,-N-genes-for-large-structural-protein,-glycoprotein,-matrix-protein,-phosphoprotein,-nucleocapsid,-complete-cds,-strain:-BDR5_1159
AAAGAACTTCAAGAATATGAGACGGCAGAATTGACAAAGACTGAAGTAGCACTGGCAGATGATGGAACTGTCAATTCGGA
>AY593838-Foot-and-mouth-disease-virus-SAT-1-isolate-sat1-1bech-iso30,-complete-genome_549
GCCGTTGCTCTTTGCATTCTTGTACAAACACGATCTTGACGCAGGAATCCTAGACCAACCCAACCCGTGCAACTGCAAGT
>KM258881-Bovine-herpesvirus-type-1.2-strain-B589,-complete-genome_102846
CTCGCGCCCCGGCCCCCCGGCCGGGGTTCTGCGTCTTGGCCCCCGGGCCCCCCGCCCCCGCCCCCGGCGCCCGGGGGCCC
>KP939936-African-horse-sickness-virus-7-isolate-AHSV-7_1955_14-segment-2,-complete-sequence_744
GTTGAAAGGGGAGTCCAGAGAAGAATAGCCGGTGCGAAAGGTAATGAATCGCTAGTACGGTTAGAAAAATTGATGCAGAA
>EU338380-Sudan-ebolavirus-isolate-EBOV-S-2004-from-Sudan,-complete-genome_9394
CGACTAAAGCCAATATAAAGATAAGAACACAAATAGGAATTAAAATAGAAATCAAAACAATCTCCCCTTATTAAATATGA
>CY179757|A/blue_winged_teal/Wisconsin/278/1975|H4N6|6_186
AACTACAATACCCAAAACAATTTCACAAATGTGACCAATATTGTGTTAATTAAGGAAGAAAACAGAATGTTCACGAACCT
>DQ064443|A/chicken/Guangdong/6/97|H9N2|5_1178
TCTAGAACTAAGAAGCAGATACTGGGCTATAAGGACCAGGAGTGGAGGAAACACCAATCAACATAGGGCATCTGCAGGGC
>EU338380-Sudan-ebolavirus-isolate-EBOV-S-2004-from-Sudan,-complete-genome_9333
ATATCCTTATCCTCTATAGGAGGTATTTTTTAAGAGGGGGACAGGATATGAATAAGGATAACGACTAAAGCCAATATAAA
>CY017410|A/poultry/Italy/330/1997|H5N2|1_1054
ATCTCCAAACATTGAAAATAAGGGTGTATGAAGGATATGAGGAATTCACAATGGTTGGACGACGAGCAACAGCCATCCTA
>CY017410|A/poultry/Italy/330/1997|H5N2|1_1426
AAATGTCATTGAGAGGAGTGAGAGTCAGTAAGATGGGAGTGGATGAAYACCCCAGCACTGAGAGGGTGGTTGTGAGCATT
>CY017410|A/poultry/Italy/330/1997|H5N2|1_1860
AAGCTACTACCATTTGCAGCAGCTCCACCTGAACAGAGTAGAATGCAGTTTTCTTCCCTGACAGTGAATGTGAGGGGCTC
>CY017408|A/poultry/Italy/330/1997|H5N2|3_315
TCTCCCCGATTTGTATGACTATAAGGAGAACCGATTCATTGAAATTGGGGTGACACGGAGGGAAGTTCATATATATTATT
>KJ764775|A/duck/Korea/U11_1/2007|H1N2|3_1575
GAATTCTCTCTTACTGACCCGAGGCTGGAGCCACACAAGTGGGAGAAATACTGTGTTCTTGAGATAGGAGACATGCTTCT
>AY593834-Foot-and-mouth-disease-virus-O-isolate-orey-iran-iso53,-complete-genome_5856
AAACCTCTGAAAGTGAGAGTCAAGCTACCACAACAGGAGGGGCCTTACGCCGGTCCGATGGAGAGACAGAAACCACTGAA
>FJ610097|A/chicken/Puebla/14587_644/1994|H5N2|5_384
AGGATTTGGCGTCAAGCAAATAATGGTGAAGACGCAACTGCTGGTCTCACCCATTTAATGATCTGGCATTCCAATCTAAA
>DQ435283|A/duck/Memphis/546/1974|H11N9|4_576
ATGTATTAATGGTATGGGGAGTTCACCATCCTGCAACTCTAAAAGAACACCAAGACTTGTACAAAAAGGACAACTCCTAT
>CY021176|A/green_winged_teal/Ohio/1844/2005|H11N9|5_640
GGAATTTCTGGAGGGGTGAAAATGGGCGGAGGACAAGAATTGCTTATGAAAGGATGTGCAACATCCTCAAGGGGAAGTTC
>AM712239-African-swine-fever-virus-Benin-97/1-pathogenic-isolate,-complete-genome_23058
TAATAAATTTGTCGTTCGATGTATGGAGAGATTTTCTATAAACCCGGAAAGAATCGTCAAAATGGCTGCGCGTATAAATA
>KM886347-African-horse-sickness-virus-isolate-HS-30/62-segment-4,-complete-sequence_620
GAACAATTCGCGTCTAGAGATAGGAAGCGGTTCGACAGAACTAAATGGATATGCATAGATCCAATTGCCCCGGAAACATC
>DQ064444|A/chicken/Guangxi/10/99|H9N2|5_1116
CTGTCCACCAGAGGTGTCCAAATAGCTTCAAATGAGAACATGGAAACAGTAGATTCCAGTACTCTTGAACTAAGAAGCAG
>KP865917|A/chicken/Shanghai/4/2006|H9N2|1_1116
ATCCTGAGGAAAGCAACCAGAAGGCTGATTCAACTGATAGTGAGTGGAAGAGATGAACAATCAATCACTGAAGCGATCAT
>EU338380-Sudan-ebolavirus-isolate-EBOV-S-2004-from-Sudan,-complete-genome_9638
GATAATAGGGACATTACTTGTTTTTAAGATAATTTTGGGAAGTTTAAAATTAAGAAAAAGAACCCATGGACACACTCTAA
>EU338380-Sudan-ebolavirus-isolate-EBOV-S-2004-from-Sudan,-complete-genome_9577
TGAAGCGTTGAATCATCTCAAGTAGCCCAGAACCAAAACAGTAGAGCATTAAATTGTAATAGATAATAGGGACATTACTT
>EU338380-Sudan-ebolavirus-isolate-EBOV-S-2004-from-Sudan,-complete-genome_9455
CTCCCCTTATTAAATATGAAACACAATGGTGAGTATTTGTTTCCTGATATTAATCATTTATTGTTAAAAATAAACAAAGT
>AY593838-Foot-and-mouth-disease-virus-SAT-1-isolate-sat1-1bech-iso30,-complete-genome_5063
ACCGACGGTTTCACTTCGACATCGACGTGAGTGCCAAGGGTGGGTACAAAGTTAACAACAGATTGGACATCATCAAAGCA
>EU871834|A/duck/LA/17G/1987|H3N8|2_1008
TTCAGGAATGTCTTAAGCATTGCTCCAATAATGTTCTCAAACAAAATGGCAAGACTGGGGAAAGGATACATGTTCGAAAG
>KP865870|A/chicken/Shanghai/4/2006|H9N2|2_1891
TTGTCAGTCATAAGGAAATTGAGTCGGTAAACAATGCCGTAGTGATGCCAGCCCATGGTCCAGCAAAAAACATGGAGTAT
>KR906747-Rabies-virus-isolate-RV2775.1-nucleoprotein-(N),-phosphoprotein-(P),-matrix-protein-(M),-glycoprotein-(G),-and-polymerase-(L)-genes,-complete-cds_4514
TCAGCAACATATGGAGTTATTGGAGTCCTCAGTTATTCCCCTGATGCACCCTCTGGCAGACCCGTCCACAGTCTTCAAGG
>CY017409|A/poultry/Italy/330/1997|H5N2|2_1860
TGAAGACTACAAGGGTAGGCTTTGTAATCCTCTGAACCCGTTTGTCAGTCATAAAGAAATTGAGTCCGTAAACAATGCTG
>KP865971|A/chicken/Shanghai/5/2003|H9N2|6_832
GCTCCTGTTACCCCCGGTACCCCGAAGTTAGGTGTGTTTGCAGAGACAATTGGAGGGGATCCAATAGACCCGTTCTATAT
>EU338380-Sudan-ebolavirus-isolate-EBOV-S-2004-from-Sudan,-complete-genome_9272
GAGAATATACTTGGTCAGAAGATAGTACAACTTAGTCCGTAGGGAGGACAAGTCAAATAAGATATCCTTATCCTCTATAG
>EU338380-Sudan-ebolavirus-isolate-EBOV-S-2004-from-Sudan,-complete-genome_9089
ATAAAGGTGGTGCTTTCGAGGCAGCACTATGGCAACAGTGGGATAGACAATCATTGACTATGTTTATATCTGCTTTTCTC
>AY593834-Foot-and-mouth-disease-virus-O-isolate-orey-iran-iso53,-complete-genome_4941
ATGGTTTCGACCACGGGGTTCATCCCGCCCATGGCGTCACTCGAGGACAAAGGTAAGCCTTTCAACAGCAAGGTCATCAT
>CY022263|A/poultry/Italy/365/1997|H5N2|6_390
CAGTTTGCACTTGGGCAGGGAACCACGCTGGATAACAAGCACTCGAATGGCACAATACATGATAGGATTCCCCATCGAAC
>CY179757|A/blue_winged_teal/Wisconsin/278/1975|H4N6|6_1116
TCAAGGTCAGGGTATGAAATGCTGAAAGTCCCGAATGCGGAAACAGACAATCAGTCCGGTCCAGTTGCACACCAGGTGAT
>EF564174-Rabies-virus-strain-CTN181,-complete-genome_10248
AGAACTATGACGGGGGATTACAGCCCCAATAAGAAGATGTCACGCAAGGCGGGATGCTCTGAGTGGGTTTGTTCCGCTCA
>GQ506536-Bluetongue-virus-strain-USA2006/01-segment-1,-complete-sequence_2666
ATTAAAGAAGACGCAATGTATCGCGATAGGAAGTTTGATTCGAACGATGAAGATGGATTCACGCTAATACAGATCCGAAA
>KP866059|A/chicken/Shanghai/5/2003|H9N2|8_704
GGTTGATTGAAGAAGTGCGACATAGATTAAAAATTACAGAAAATAGCTTCRAACAAATAACATTTATGCAAGCCTTACAA
>LC363974|A/muscovy_duck/Vietnam/HU2_26/2014|H5N6|6_1260
AAGGAATGCTTCAATCCTTGTTTCTATGTGGAACTAATCAGAGGGAGACCCAAAGAGAGTAGTGTACTGTGGACTTCAAA
>AY593834-Foot-and-mouth-disease-virus-O-isolate-orey-iran-iso53,-complete-genome_2318
GGCCATGGTGCCAGAGCTTTGTTCCATCCAAAAGCGAGAGTTGTACCAGCTCACGCTCTTTCCCCACCAGTTCATCAACC
>AY593834-Foot-and-mouth-disease-virus-O-isolate-orey-iran-iso53,-complete-genome_1464
TGTATGGTGGATGGTACGGACATGTGTTTGGCTGATTTTCACGCTGGCATCTTCCTGAAAGGACAAGAACACGCTGTGTT
>CY020229|A/poultry/Italy/373/1997|H5N2|4_372
ATTGAGCAGCACAAACCATTTTGAGAAAATTCAAATCATTCCTAGGAGTTCTTGGTCCAATCATGATGCCTCATCAGGGG
>CY017403|A/poultry/Italy/330/1997|H5N2|4_1612
CAACAGTGGCGAGTTCCCTAGCACTGGCAATCATGGTAGCTGGTCTATCTTTCTGGATGTGTTCCAATGGATCACTGCAG
>AY593834-Foot-and-mouth-disease-virus-O-isolate-orey-iran-iso53,-complete-genome_5063
GGTATGCCCTGATGCACTGAACCGGAGGTTTCACTTTGACATCGACGTGAGTGCTAAGGACGGGTACAAAATTAATAACA
>CY017405|A/poultry/Italy/330/1997|H5N2|6_868
AGATGTGTCTGTAGAGACAATTGGAAGGGCTCTAATAGGCCCATTATAGATATAAATATGGCAGACTATAGTATTGACTC
>CY017405|A/poultry/Italy/330/1997|H5N2|6_1302
AGAGACTAGAGTATGGTGGACCTCGAACAGCATCGTCGCATTTTGTGGCACTTCAGGTACCTATGGAACAGGCTCATGGC
>JQ685914-Rabies-virus-isolate-OR703-nucleoprotein-(N),-phosphoprotein-(P),-matrix-protein-(M),-glycoprotein-(G),-and-polymerase-(L)-genes,-complete-cds_4697
ATGTTGCAGAAGAGTCGATAAAACAGAATCAATACAACGAGGTCCCGGGGAGTTAGGAAGGGAAGTATCGGTAACTTCCC
>LC042013|A/duck/Hong_Kong/694/1979|H5N3|6_434
TTGGGAACTAAGCACAGCAATGGAACCATCAAAGACAGAACACCCTATAGATCACTGATCAGGTTCCCAATAGGAACAGC
>CY017405|A/poultry/Italy/330/1997|H5N2|6_186
GAACATAACAGAGATAGTGTATTTGAATAATACTACCATAGAAAAAGAAATTTGCTCTAAAGTGGGAGAATACAGGAATT
>JF797217-Suid-herpesvirus-1-strain-Bartha,-complete-genome_125965
CCACGCGCCCTCTCCCCCCTTCGCGCACGCTCACTCGCCCGCGCCCCCGCCCCGCACCCCCGCTCCCCCTCTCGTTCCGC
>CY017403|A/poultry/Italy/330/1997|H5N2|4_682
CGGTCCCAGAAATAGCTACTAGGCCTAAGGTAAACGGGCAAAGTGGAAGAATGGAGTTCTTCTGGACAATTTTAAAACCG
>CY017403|A/poultry/Italy/330/1997|H5N2|4_744
TGGACAATTTTAAAACCGAATGATGTCATCAATTTCGAGAGTAATGGAAATTTTATTGCTCCAGAATATGCATACAAAAT
>CY017403|A/poultry/Italy/330/1997|H5N2|4_992
CCTTGCGACTGGACTCAGGAATGTCCCTCAAAGAAGAAGAAAAAAAAGAGGACTATTTGGGGCTATAGCAGGCTTTATAG
>CY179757|A/blue_winged_teal/Wisconsin/278/1975|H4N6|6_1054
TAAAAGGATTTGCATTCTTAAATGGGGAAAATTCCTGGTTGGGAAGGACCATAAGCAAGGACTCAAGGTCAGGGTATGAA
>JQ418634-Bovine-viral-diarrhea-virus-1-isolate-08GB45-2-polyprotein-gene,-complete-cds_10492
AGACCCCATTATTTAACATCTTCAACAAGGTGAGGAAGGAATGGGATCTGTTCAATGAACCGGTAGCCGTGAGTTTCGAC
>JF797217-Suid-herpesvirus-1-strain-Bartha,-complete-genome_121756
CCCGGACTCCCCCGGACTCCCCCCCACCAACAACTTTAACAATAAACGCCCTCGCTCTCGAACCCGACGCGCCCGGCCTC
>AY593844-Foot-and-mouth-disease-virus-SAT-1-isolate-sat1-7isrl-iso12,-complete-genome_6405
GACTCATCTTCTCTGGGGAGGCACTCACCTACAAAGACATCGTAGTGTGTATGGATGGCGATACCATGCCAGGCCTCTTT
>CY102758|A/pintail/Alberta/166/2003|H3N6|2_1449
AAGAAGTCCTACATAAACAGAACAGGAACATTTGAATTCACAAGTTTTTTCTATCGCTATGGATTCGTAGCTAATTTTAG
>AY593844-Foot-and-mouth-disease-virus-SAT-1-isolate-sat1-7isrl-iso12,-complete-genome_5002
GGTCATCATCGCGACCTCAAACTTGTACTCTGGGTTCACCCCGCGTACAATGGTCTGCCCTGATGCACTGAACCGTAGGT
>JN255869-Bluetongue-virus-2-strain-BTV-2IT(L)-segment-8,-complete-sequence_462
GAGATCAAATTACGATGTCCGCGAATTGCGGCAGAAAATTAAAAATGAACGAGAATCAGCGCCACGGCTTCAAGTTCGAA
>AY593845-Foot-and-mouth-disease-virus-SAT-1-isolate-sat1bot-iso47,-complete-genome_7503
CCTACGAAAACAAGCGCATCAATGTTGAAGGTGGAATGCCCTCGGGTTGCTCCGCCACCAGCATCATCAACACCATTCTC
>AY593844-Foot-and-mouth-disease-virus-SAT-1-isolate-sat1-7isrl-iso12,-complete-genome_7991
CTCTTTGAGCCTTTCGCCGGGCTCTTTGAGATCCCCAGCTACAGATCACTTTACCTGCGTTGGGTGAACGCCGTGTGCGG
>AB699220-Rabies-virus-L,-G,-M,-P,-N-genes-for-large-structural-protein,-glycoprotein,-matrix-protein,-phosphoprotein,-nucleocapsid,-complete-cds,-strain:-BDR5_2318
CCAACTCTAAAAAGTTCCAGTTGTTAGTCGAGCCCGACAAGCTGAATAAAATCATGCAAGACGATCTGAATCGATATACA
>CY116780|A/pintail/Alberta/22/1997|H2N9|3_63
AATGAAAGAATATGGGGAAGACCCGAACATCGAAACTAACAAATTCGCTGCAATATGCACTCACTTGGAAGTCTGTTTCA
>KP865928|A/chicken/Shanghai/2/2004|H9N2|4_744
CAAACACTGCGAGTAAGATCCAATGGGAATCTAATCGCTCCATGGTATGGACACGTTCTTTCAGGAGAGAGCCACGGAAG
>AY593842-Foot-and-mouth-disease-virus-SAT-1-isolate-sat1-5sa-iso13,-complete-genome_1708
CATCAACAACTACTACATGCAGCAGTACCAGAACTCAATGGACACCCAACTTGGCGACAACGCCATTTCAGGTGGTTCCA
>AY593843-Foot-and-mouth-disease-virus-SAT-1-isolate-sat1-6swa-iso16,-complete-genome_6466
GGACTCTTCGCGTACCGCGCAGGGACCAAGGTTGGATACTGCGGAGCTGCCGTTCTCGCGAAGGATGGCGCCAAAACAGT
>JF797218-Suid-herpesvirus-1-strain-Kaplan,-complete-genome_24522
GAGGTGGGCGCGACGAGCCGAGACGAGACGGGGCGGGAGCGGGAGCGGGAGCGGGAGAGAGAAGGCGCGGCGGACGGAGT
>EU338380-Sudan-ebolavirus-isolate-EBOV-S-2004-from-Sudan,-complete-genome_10065
ATCTGTGACACTTTGACTATAGGAAATAATTTTCAAAACTACCTGAGATCGGGTCATTTCTCCAACTCATTCTGCAAGTA
>AY593846-Foot-and-mouth-disease-virus-SAT-1-isolate-sat1rhod-iso33,-complete-genome_5246
GAAGTGATAGAGAGGGTGAAGCTCCACGAAAAGGTGTCGAGCCACCCGATTTTCAAACAGATTTCCATTCCTTCCCAAAA
>KX351914|A/chicken/Puebla/CPA_04451_16_CENASA_95294/2016|H7N3|2_549
AAAGAGGAAATGGAAATAACAACACATTTCCAAAGGAAAAGAAGAGTAAGAGATAACATGACCAAGAGGATGTTCACACA
>AY593848-Foot-and-mouth-disease-virus-SAT-2-isolate-sat2-2-iso25,-complete-genome_4514
TCCGTCCAAGTACCAGGAGAGCAAAGAGTGGCTCGAAAACGCTCGCGAGGCTTGCCTCAAGAACGGAAACGTCCACATTG
>AF325528-Lumpy-skin-disease-virus-NI-2490-isolate-Neethling-2490,-complete-genome_145729
ATGAAAAATGTAGAAAAATATTAAGAGTAAAAAATAATAATAATATAACACCAAGAGCTTCGACATTGGGTTCTATTATT
>KR906748-Rabies-virus-isolate-RV2776.1-nucleoprotein-(N),-phosphoprotein-(P),-matrix-protein-(M),-glycoprotein-(G),-and-polymerase-(L)-genes,-complete-cds_2562
CGGCCCCTCCAGATGACGATGACCTGTGGCTTCCACCCCCTGAATACGTCCCGCTGAAAGAACTCATAAGTAAGAAGAAC
>AY593848-Foot-and-mouth-disease-virus-SAT-2-isolate-sat2-2-iso25,-complete-genome_4758
TGTCCACCTGACCCTGACCACTTCGACGGCTACAACCAACAAGCTGTTGTTGTGATGGATGATTTGGGCCAGAACCCTGA
>LC042013|A/duck/Hong_Kong/694/1979|H5N3|6_1116
CTAGTGGGAGATCAGGCTTTGAGATCATCAAGGTCACAGAGGGATGGATCAATTCTCCCAATCATGCCAAATCTACTACA
>EU338380-Sudan-ebolavirus-isolate-EBOV-S-2004-from-Sudan,-complete-genome_10858
AATCATAATTACTAGAACTAATATGGGCTATCTTGTCGAAGTTCAGGAACCAGATAAATCTGCGATGGATATACGACACC
>EU338380-Sudan-ebolavirus-isolate-EBOV-S-2004-from-Sudan,-complete-genome_10187
AGTCTTGTAACAAAAATAAGGATAACAGAAAGAACCCTTCTTATACGGGTTCACTAATTTTGTAGGAGAAGCTCCTTTTG
>AY593846-Foot-and-mouth-disease-virus-SAT-1-isolate-sat1rhod-iso33,-complete-genome_5368
AGCAATTGAGTTTTACGAAGGGATGGTGCACGACAGCATCAAGGAGGAGCTTAAGCCGCTTCTGGAGCAAACCAGCTTCG
>CY185569|A/black_headed_gull/Republic_of_Georgia/2/2012|H13N6|4_441
CGACATCTGCTTGCAGAGATAACACGGGGACCAACAGCTTCTATCGAAATTTAATCTGGTTTGTAAAGAAGAATAATAGA
>AY593847-Foot-and-mouth-disease-virus-SAT-2-isolate-sat2-1rhod-iso26,-complete-genome_7442
GAACACGCCTATGGGAACAAGCGCATCACTGTTGAAGGTGGAATGCCCTCGGGTTGCTCCGCCACCAGCATCATTAACAC
>LC042013|A/duck/Hong_Kong/694/1979|H5N3|6_930
GGATCAACAATGAGACCATAATAGAAACAGGGTACGTGTGTAGCAAATTCCATTCAGACACTCCCAGACCAGCCGACCCT
>JN255869-Bluetongue-virus-2-strain-BTV-2IT(L)-segment-8,-complete-sequence_396
AATCGTGCAACCATATATGCGGAATGATTTTGATCGAAACGAGATGCCCGAATTGCCAGGTGTGATGAGATCAAATTACG
>AY593842-Foot-and-mouth-disease-virus-SAT-1-isolate-sat1-5sa-iso13,-complete-genome_549
CGCCGTTGCTCTTTGCATTCTTGTACAAACACGATCACGACGCAGGAATCTTAGACCAACCCGCCCGTGCAACTGCAAGT
>DQ366329|A/chicken/Guangxi/12/2004|H5N1|3_186
GATGAACGGAGTGAATCAATAATTGTAGAATCCGGAGATCAGAATGCATTATTGACACACCGATTTGACATAATTGAAGG
>DQ435283|A/duck/Memphis/546/1974|H11N9|4_384
GGGTCCTCGAATTCAACAAATTTGAAGCCTTCACCTCAAACGGATGGGGATCAGTGAATTCTGGTGCTGGTGTGACCGCA
>EU338380-Sudan-ebolavirus-isolate-EBOV-S-2004-from-Sudan,-complete-genome_9943
TGTGTAGCTCTTTCACATATTTGGGCTCCTACTGGGCTAGGGTTTATAGTTAAGGAAGACTCACCTCATTTCTCATTGAA
>JF797218-Suid-herpesvirus-1-strain-Kaplan,-complete-genome_488
CAGAGATCCGCGCTCGGGGGAGAGCTGGGCCCCCGGTCAGCGAGTTGTGGGGGGGGGGGCTCGGGGGAGAACCGGGCCCC
>EU338380-Sudan-ebolavirus-isolate-EBOV-S-2004-from-Sudan,-complete-genome_10004
CACCTCATTTCTCATTGAACTATTCTACTCGTAGGATCCTACTGGGAATATAAATCAGAACATCTGTGACACTTTGACTA
>CY180380|A/blue_winged_teal/Wisconsin/231/1976|H5N2|4_868
TGGCAACTGTGATACCAAATGTCAGACCCCAGTGGGTGCTATAAATTCCAGTTTGCCTTTTCACAATGTTCATCCCCTTA
>LC364316|A/muscovy_duck/Vietnam/HU8_1670/2017|H5N1|7_62
CCCATCAGGCCCCCTCAAAGCCGAGATCGCACAGAAACTGGAGGATGTATTTGCAGGAAAGAACACCGATCTCGAGGCTC
>EU338380-Sudan-ebolavirus-isolate-EBOV-S-2004-from-Sudan,-complete-genome_9699
ACCCATGGACACACTCTAACATTGAGGATAGGGTTTCCTTGATGATAGTCTAGTCTTAGGTACAGGGTAGTCCTACACGC
>AY593839-Foot-and-mouth-disease-virus-SAT-1-isolate-sat1-20-iso11,-complete-genome_5551
ACAGAAGATGGTGGATGACGCCCTCGATGAGTACATTGAGAAGGCAAACATCACCACTGATGACAAGACTCTTGACGAGG
>AY593839-Foot-and-mouth-disease-virus-SAT-1-isolate-sat1-20-iso11,-complete-genome_4697
AAGAGTTTCCTTGCCAACGTGCTTGCTCAAGCAATCTCTACCCACTTCACTGGACGCGTGGATTCAGTCTGGTACTGTCC
>EU338380-Sudan-ebolavirus-isolate-EBOV-S-2004-from-Sudan,-complete-genome_9882
CAATTTTCATCTCCTTAAGATATATGATTTTGTTCCTGCAAGATAAGGGCATCAAACAGGGTGTGTAGCTCTTTCACATA
>JQ924795|A/chicken/Guangdong/C273/2011|H6N2|2_1054
TCTCAAACAAAATGGCGAGATTGGGGAAAGGATACATGTTTGAAAGCAAGAGCATGAAGCTGAGGACCCAAATACCAGCA
>EU338380-Sudan-ebolavirus-isolate-EBOV-S-2004-from-Sudan,-complete-genome_9760
ACAGGGTAGTCCTACACGCCCTATATTATACAATCTAAACTTGTAAAATTGAACTACAAAAACATGATGAAAATTAATGA
>CY180380|A/blue_winged_teal/Wisconsin/231/1976|H5N2|4_806
GAATATGCATACAAGATAGTTAAGAAGGGAGATTCAGCAATCATGAGAAGTGAATTGGAGTATGGCAACTGTGATACCAA
>KX351964|A/chicken/Puebla/CPA_02457_16_CENASA_95294/2016|H7N3|3_186
GACGAACAGGGTGAATCAATAATGGTAGAATCTAGTGACCCAAACGCATTACTGAAGCACCGGTTCGAGATAATTGAAGG
>CY014678|A/chicken/Germany/n/1949|H10N7|1_2108
TCTAATTCTAGGCAAGGAAGACAAAAGGTATGGGCCAGCATTGAGCATCAACGAACTGAGCAATCTTGCAAAGGGGGAGA
>CY125638|A/American_black_duck/Prince_Edward_Island/02662/2007|H4N6|4_630
AGAACAACCCCGGAAGAGTGAGTGTTTCTACCCAATCCAGTCAAACAAGTGTAGTACCAAACATTGGCAGTAGACCATTG
>DQ435283|A/duck/Memphis/546/1974|H11N9|4_0
AATATCTAGAAATCAAAATGAAGAAAGTACTGCTTTTTGCAGCAATCATCATCTGTATTCGAGCAGACGAAATCTGCATT
>AY593841-Foot-and-mouth-disease-virus-SAT-1-isolate-sat1-4srhod-iso24,-complete-genome_7015
CTGGGCACTCCAGGGAAAGCGCCGAGGAGCTCTCATCGATTTCGAGAACGGCACTGTCGGACCCGAGATTGAAGCTGCTC
>MG591694|A/duck/Cambodia/b0116502/2017|H7N3|2_1220
GATGATGGGCATGTTCAATATGCTAAGTACGGTATTAGGGGTCTCAATCCTGAACCTTGGACAAAAGAGATACACCAAAA
>JN255869-Bluetongue-virus-2-strain-BTV-2IT(L)-segment-8,-complete-sequence_660
CAATGTTTTTAGGGAGGTGGAAGCCGGAATTAATTGGAATCTGGATGAAAAAGATGAAGAAGACAGAGATGAACGAGAGG
>AY593840-Foot-and-mouth-disease-virus-SAT-1-isolate-sat1-3swa-iso14,-complete-genome_1220
CTTTCGATACGTCGATGAGCCCCTCTTCGAGTCTGAGTACTTGTCACCTGAAAACAAGACATTGGACATGATCAAACAAC
>AY593840-Foot-and-mouth-disease-virus-SAT-1-isolate-sat1-3swa-iso14,-complete-genome_915
CCCCGAGGTAACATGAGACACTCGGGATCTGAGAAGGGGACCAGGAGTTCTATCAAACTGCCTGATTCAAAAAGCTTCTA
>LC042013|A/duck/Hong_Kong/694/1979|H5N3|6_744
CTGATGGTCCTGCGGCTAATAGTGCCGATCATAGAATTTACTGGATAAGAGAGGGAAAAGTAATAAAATATGAAAACGTC
>CY125638|A/American_black_duck/Prince_Edward_Island/02662/2007|H4N6|4_693
TTGGCAGTAGACCATTGGTGAGAGGTCAAAGCGGCAGGATCAGTTTCTACTGGACGATTGTGGAACCAGGAGATATCATA
>AB781668|A/muscovy_duck/Vietnam/LBM189/2012|H3N2|3_945
ACATTTTTTGGCTGGAAAGAGCCCAATATCGTAAAACCACATGAAAAAGGCATAAACCCTAATTACCTCCTGACTTGGAA
>CY102601|A/pintail/Alberta/37/1999|H3N8|7_462
ATGTGAGCAAATTGCTGACTCCCAGCATCGGTCTCACAGACAAATGGTAACGACAACCAACCCACTGATCAGACATGAGA
>AY077832-Sheeppox-virus-10700-99-strain-TU-V02127,-complete-genome_139812
GAAAATATCTTTATAAGAGATTGGTATTCTATATATTCATTTCCTATTTCATATGTAACACCAAAAGATAATAATGAAAA
>AY077832-Sheeppox-virus-10700-99-strain-TU-V02127,-complete-genome_139873
CAAAAGATAATAATGAAAAGGTACATATAAAACAAGATAGAGATTTTTTTAGATTATAAGCTATAAAAAGCTATATTTTA
>JN572090-Crimean-Congo-hemorrhagic-fever-virus-isolate-NIVA-118595-segment-L,-complete-sequence_61
TTGTCCTCATCAAACTATGGACTTTTTAAGAAACCTTGACTGGACTCAGGTGATTGATGGTCAGTATGTGACCAACCCCA
>AY077832-Sheeppox-virus-10700-99-strain-TU-V02127,-complete-genome_139629
TTTATAATACCAAAAAATCAATTAAATATAGCTTACACAAGAGTAAACCATACAAAATACATGGTTACTGATAAAGTTGC
>AY077832-Sheeppox-virus-10700-99-strain-TU-V02127,-complete-genome_138592
TTCTTTTTTTTGTTTTATGAATATAACCTGTAAGTTGTATCTTTTTATGTTTTAAATAATTAATTATAAAATATAATTTA
>AB519641-Rabies-virus-viral-cRNA,-complete-genome,-isolate:-BR-AL1_5978
GAGGAGAAGACCATCCTAGCGCTGTGGAAAGATTTAACATCAATCGATGTGGGAAGGGACTTGGTCAAGTTTAAAGATAA
>AY077832-Sheeppox-virus-10700-99-strain-TU-V02127,-complete-genome_139446
CAAAATAATAAAACACTATTTTGGCCTGATATAGATATAGAATTACGAAAAGCAGCTATAGATAAAAAAATAAGTATAAA
>AB288846|A/duck/England/1/1956|H11N6|6_1300
CCAAAGAGAGTAGTGTACTGTGGACTTCAAATAGCATAGTAGCTCTCTGTGGATCCAAAAAGCGATTAGGATCATGGTCC
>AY077832-Sheeppox-virus-10700-99-strain-TU-V02127,-complete-genome_144875
ATAAAAAATTGTTATCATATACTTATGATTATATAAGATCTTACATAGAATTAATATATAATCAAAATGAATTTGCAACA
>AY077832-Sheeppox-virus-10700-99-strain-TU-V02127,-complete-genome_145180
AAAATATTAAGAGTAAAAAGAAATAATAATAGTAATATAACACCAAGAGCTTCAACTTTGGGTTCTATTATTTATATATC
>AB699220-Rabies-virus-L,-G,-M,-P,-N-genes-for-large-structural-protein,-glycoprotein,-matrix-protein,-phosphoprotein,-nucleocapsid,-complete-cds,-strain:-BDR5_11285
AGAGGGGGACTCTGTCCAAAGTGGCTATCATTATAGCCATTATGATAGTCTTTTCCAATAGAGTATTCAATGTTTCCAAG
>JN572090-Crimean-Congo-hemorrhagic-fever-virus-isolate-NIVA-118595-segment-L,-complete-sequence_1586
AGCACCAGAAATGTTGCAAATGCAGAAGAATTTGTTATATCTGAGTTCTTTAAGAAGAAGGACATTATGAAATTCATTAG
>JN572090-Crimean-Congo-hemorrhagic-fever-virus-isolate-NIVA-118595-segment-L,-complete-sequence_366
ACGAATGGGGATCGACTCTTGAGGCATCCATGTTGGCTAAAGAAATGGGTGTTACCATCATCATTTGGACCGTTGCAGCT
>AY077832-Sheeppox-virus-10700-99-strain-TU-V02127,-complete-genome_142435
ATTTTTTAGAAAATATTTACTATTGTGATTTAAAGTTTAAAATGTTTAAAGAATTACTTTTAAAAGCTTTTATGTTAGAT
>AY077832-Sheeppox-virus-10700-99-strain-TU-V02127,-complete-genome_143899
TTTCCTCATATTCGTTAAAAAATTAAAAAAAAATACTTACTTTTTTAAACGCAATTATGAATACTAACACTCTTCTTTTT
>AY077832-Sheeppox-virus-10700-99-strain-TU-V02127,-complete-genome_138531
ATGTCATTGAGGGATATTAGAGTAATATTTCATATGTTTTTTGTGTAAAAAGACATAAGTATTCTTTTTTTTGTTTTATG
>AY077832-Sheeppox-virus-10700-99-strain-TU-V02127,-complete-genome_134810
TATAAATTTTACAACTAAAAATTGTATGTTTTTTTTAAAAAAAATCTTTTATAAAAATAAAACTAATTTAATAAAAGAAT
>AY077832-Sheeppox-virus-10700-99-strain-TU-V02127,-complete-genome_134871
ACTAATTTAATAAAAGAATTTAAAAATAATAACTCATAACTAAGAGGCAATATAGATATACAAACTATATATTTTTTATT
>AY077832-Sheeppox-virus-10700-99-strain-TU-V02127,-complete-genome_135725
AGAATCAACGTTTGGATCTTTAATATATATATCCGATCCAAATTGGTATAGTAAAAAATATGATGTTATGTACATAAGAA
>AY077832-Sheeppox-virus-10700-99-strain-TU-V02127,-complete-genome_133529
TGGAGAGGAAACGGTGAAAAAAATATATGCGAAGAAAGTGAACTAAATATTTTTTTTGAAAAACTCAAAAAAATGGACTC
>AY077832-Sheeppox-virus-10700-99-strain-TU-V02127,-complete-genome_132004
AAATTTTTTTTATTGACATGGATTCTAATAGTCGAAACGGTTTTATTTTGTTAAATTATGAAAAAGTTAAAGTTATTATT
>AY077832-Sheeppox-virus-10700-99-strain-TU-V02127,-complete-genome_132614
TGGAATATTACCTAGTTGTGATCATGTATTTTGTATAGAATGTATTAATATTTGGAAAAAAGATAAAAGTACGTGCCCAG
>AY077832-Sheeppox-virus-10700-99-strain-TU-V02127,-complete-genome_132797
AAAATATACATATGTTATTGATTTTATTATGTAATAGAGTATATTCGTTTTGTGATTATTTAAATAAATGTTGTTATCCT
>AY077832-Sheeppox-virus-10700-99-strain-TU-V02127,-complete-genome_136335
ATAAGTTACGCGAATACTGAGCTCGGAATAGGATATGAAGGTTTTGTTAATAAAATATATAGATATGATATATCAAATAA
>HM144461|A/duck/Hunan/573/2002|H6N2|4_441
ACAAAGGCTTGCCCTTATGCTAGTGGTTCATCCTTCTATAGAAACCTCTTATGGATAATAAAGACCAAGTCAGCAGCATA
>AY077832-Sheeppox-virus-10700-99-strain-TU-V02127,-complete-genome_138226
AAAGTGTCGTCAATGAATGTCAAAAAGATATTATAACTATGAAAAGTACATTTTTAAAAACTATACCTGTTTACAATTTA
>AY077832-Sheeppox-virus-10700-99-strain-TU-V02127,-complete-genome_138287
TATACCTGTTTACAATTTAATATTTAACAAAAATGGAACAATGCATAAAAGGTATTTGAATACCATAGAAGTAGGAAAAT
>JN572090-Crimean-Congo-hemorrhagic-fever-virus-isolate-NIVA-118595-segment-L,-complete-sequence_0
TCTCAAAGATATCAATCCCCCCTTTACCCACGTTGACACAGATAGCTCCAGTAGTGGTTCGTTGTCCTCATCAAACTATG
>AY077832-Sheeppox-virus-10700-99-strain-TU-V02127,-complete-genome_136518
AATACAATAGAAGTGTATGATATACCAACAAATACATGGAGTATGTTTTGTAGATCGTTTTGTAATTTAAATAACTCAAA
>AY077832-Sheeppox-virus-10700-99-strain-TU-V02127,-complete-genome_136640
TAAATAAAAGGGGTTTAAGTTTATGAGCAAAATCATTAAAAAAATGATTTTGTTATACGATTACATCACGCTCACAAAAT
>AY077832-Sheeppox-virus-10700-99-strain-TU-V02127,-complete-genome_137311
TTGGATCTGAAATAAATTGCGGCAAGGAAACTTTATTATATTCATTTTTTACTACTTGCAATAATGAAAAGGTATTCAAA
>AY077833-Sheeppox-virus-A,-complete-genome_15677
AAGTATTTATTTATGTTATTAGCTATGATTTATGTTTCATTTTTAATGATTTTTTTTTAAAAAAAAATTATACATATAAA
>JN572090-Crimean-Congo-hemorrhagic-fever-virus-isolate-NIVA-118595-segment-L,-complete-sequence_3782
ACTAAAGATGAAGAAGTACTGATAAACATCAGAAATTCACTGAAGGCTAGATCCGAGTTTGTTAGAAACAATGACAAACT
>GU053191|A/chicken/Korea/MS96_CE6/1996|H9N2|3_1674
CGGACTGCTATAGGCCAGGTGTCAAGGCCCATGTTCCTGTATGTGAGGACCAATGGAACCTCTAAGATTAAGATGAAATG
>AY077833-Sheeppox-virus-A,-complete-genome_14274
CATTTCAGAGTGTATGTTTTCCATAGCTATCTGAAAACCATAAAAGCATCTAGCTTCCGACCATTGTACTTCCGAGTAAA
>AM712240-African-swine-fever-virus-OURT-88/3-(avirulent-field-isolate),-complete-genome_34221
GTTATTTTATAATTAGTTACTTTATTACGATGAATCTTTATTAACGATTCTTTTATTAATGAATTATCATAAGATAAATA
>GU053192|A/chicken/Korea/MS96_CE6/1996|H9N2|2_1071
GGATACATGTTCGAAAGCAAGAGCATGAAGCTACGGACACAAATATCAGCAGAAATGCTTGCAGACATTGACCTGAAGTA
>LC028150|A/duck/Vietnam/LBM553/2013|H3N8|2_1638
CAACAGCTCAAATGGCTCTTCAGCTATTCATCAAGGAYTATAGGTACACRTACCGATGCCACAGGGGTGATACRCAAATT
>JN572090-Crimean-Congo-hemorrhagic-fever-virus-isolate-NIVA-118595-segment-L,-complete-sequence_3843
TTAGAAACAATGACAAACTACTTATAAGATCTAAAGAAGAGCTGAAAAAATGTTTCGATGTGCAGTCTTTTAAATTGATG
>AM712240-African-swine-fever-virus-OURT-88/3-(avirulent-field-isolate),-complete-genome_13115
TGTTTATTTTAAACTTTAATTAACCATTTGAGTTAGCGATGTTTGATTTATCTTCCATGCTCATCCGGGGGGAGTTAACG
>JN572090-Crimean-Congo-hemorrhagic-fever-virus-isolate-NIVA-118595-segment-L,-complete-sequence_4087
GCTGTATGGTAAGATATGTGAAACCTTCTTAAGGTGTTGCACAGAATTCAATAGATCAGGGGTTAAGCTAGTTAAGGTAA
>KC344472-Venezuelan-equine-encephalitis-virus-strain-VEEV/Homo-sapiens/PAN/GML903843/1984/ID,-complete-genome_3599
CTCGGCTGGATCTAGGCATCCCGGGTGACGTGCCCAAATACGACATAATATTCATTAATGTAAGGACTCCATATAAATAC
>AY077833-Sheeppox-virus-A,-complete-genome_20191
AAAGCTCTTCTTTTTACAATATCTACCAAAGGAGATATAGATGTTTTAGGTGAAAAAAATATTTCACTGTCAACTTCGTC
>GU249596_6405
GCATGATGCCGCTGAGGCCAAGAGACATGTCAGCCCTTTTCTCTTTATCCAATGTGGCCTATGGGTTAAGCATCATTGAT
>KC344472-Venezuelan-equine-encephalitis-virus-strain-VEEV/Homo-sapiens/PAN/GML903843/1984/ID,-complete-genome_2135
CTGCCGCTCCCTACCAAGTACCAACCATAGGGGTGTATGGCGTGCCAGGATCAGGCAAGTCTGGCATCATCAAAAGCGCG
>KC344472-Venezuelan-equine-encephalitis-virus-strain-VEEV/Homo-sapiens/PAN/GML903843/1984/ID,-complete-genome_3538
CTGTCCGTCCCGGGCAAAACAGTTGATTGGCTGTCAGATCGGCCTGAGGCTACCTTCAGAGCTCGGCTGGATCTAGGCAT
>AB605247-Newcastle-disease-virus-RNA,-segment:-1,-strain:-NDV/Bali-1/07,-nearly-complete-sequence_5978
AGCAACAGCAAACTAGATAAGGTCAATGTCAGACTAACCAGCACATCTGCTCTCATTACTTATATTGTTCTAACTGTCAT
>AY077832-Sheeppox-virus-10700-99-strain-TU-V02127,-complete-genome_147254
TAGCGTACGTAATTTTGTATGTAAAAAATTTTAGCGTTAGAAATCTAACAAAAGCATTTATTTATTTTGATGATTTTATA
>FJ905304-Peste-des-petits-ruminants-virus-strain-China/Tibet/Geg/07-30,-complete-genome_5368
CAGACCAAAGCCACAGAGAGCCAGCCAGAGGTCCCCCCCAGTCTCGCCCGGTGCCCCCCCGAAAAGGCCCCGGCAAGGCC
>GU249596_6466
TGGGTTAAGCATCATTGATTTGTTCCAAAAGTCATCAACAGTGGTCTCAGCTAACCAAGCTCTCCACTTGGAAGATGTGG
>AY077832-Sheeppox-virus-10700-99-strain-TU-V02127,-complete-genome_147193
CATATTTTAGATGTAGGTGATTTTATTAATCAAGTAGAGTTTGATATTATTAAAAAGTTTATAGCGTACGTAATTTTGTA
>AY077832-Sheeppox-virus-10700-99-strain-TU-V02127,-complete-genome_146217
TATTAATGATATATATAATTATATAGTTTTTAGTAGTAATCCTAAATTAAGTATAATTAAATCATGTGATCCAAACGAAA
>CY004539|A/blue_winged_teal/Alberta/141/1992|H1N1|4_1323
GGTTCCTGGATGTTTGGACATACAATGCCGAGCTGCTCGTTCTACTTGAGAATGAAAGAACTCTGGACTTTCATGATTCC
>JN572090-Crimean-Congo-hemorrhagic-fever-virus-isolate-NIVA-118595-segment-L,-complete-sequence_2379
AGAAAAAAGATGAAGATCCAACAGGACAGGACAGTCAGCAGAGTGCTGCTGAACATGAGGGCCCAAGCATTCTGGCTTTC
>AY077832-Sheeppox-virus-10700-99-strain-TU-V02127,-complete-genome_147681
ATAAAAAAATATTTTTATTTTGTTATAGGTAAAGAACTAATTTTGTTACATTTTTATATTATTTTTTGAAGTTTTTTTGG
>MG831958|A/broiler_chicken/Casablanca/16VIR9564_1/2016|H9N2|5_124
AAATGTGCACTGAACTCAAACTCAGTGACAATGAAGGAAGATTGATCCAAAACAGCATAACAATAGAGAGAATGGTCCTC
>AM712240-African-swine-fever-virus-OURT-88/3-(avirulent-field-isolate),-complete-genome_86864
CACAGGTGTCTACATTGGTATCTGCACACATGCTTGCACAAGTGTTTACATTGGTATCTGCACAAGTGCTTGCACAGGTG
>AM712240-African-swine-fever-virus-OURT-88/3-(avirulent-field-isolate),-complete-genome_73200
TTAAACGCGGCAAAAAAATTAATTTAAACTAAACGTTTAAACTAAACGTTTAAACTAAACGTTTAAACTAAACGTTTAAA
>DQ989310-Foot-and-mouth-disease-virus---type-Asia-1-isolate-IND-101-99,-complete-genome_462
CGTTAACGGGCTGTGACCACACGCTTGTACCGCCTTTCCCGGCGTTAACGGGATGTAACCACAAGATAAACCTTCACCCG
>JN572090-Crimean-Congo-hemorrhagic-fever-virus-isolate-NIVA-118595-segment-L,-complete-sequence_3111
AAAAGATGCTGTTAAGTTGGTTAAGTGAGGACATTAAATCATCAAGGTGTAGCGAGTGCCTTGCTAACATAAAGAAAACT
>KC595282-Rabies-virus-isolate-Rus(Lipetsk)8054f_2011,-complete-genome_5795
CATAGAGAAGCTGTTGAATTGTACGCTAGGAAATAGAGGGCTGAGAATTCCCCCCGAGGGGGTGTTAAGTTGCCTTGAGA
>AB871953-Bovine-viral-diarrhea-virus-3-RNA,-complete-genome,-strain:-D32/00_'HoBi'_8418
CTACGTGTTGGAACTGCTGACCAAATTTTGTGGCAACATAAACAATAAAGTGAGGAATCTAGTCCTAGGATGGGCACCTG
>AY077832-Sheeppox-virus-10700-99-strain-TU-V02127,-complete-genome_130906
ATAAATGAAAATAATATTATTGTTGATGATTCTGTAGTACAGAATCATTGTTTTCTTTATATTGTACGTTATGTCTTTGT
>AY077832-Sheeppox-virus-10700-99-strain-TU-V02127,-complete-genome_118279
GTAACAACTATGATGAAAAATTTATAAAACCTAATAAAGTTTCGTATGATGAAACAAGAAAAGGAAGCGACATTGAACAA
>AY077832-Sheeppox-virus-10700-99-strain-TU-V02127,-complete-genome_118340
AGGAAGCGACATTGAACAAACAGATAATGAGAAACAACTATTAAGTGATTTTAGTGATATTCTAAAAAATGATGAAAAAA
>AY277251-West-Nile-virus-isolate-LEIV-Krnd88-190,-complete-genome_61
TACGAGCTGTTTTTTAGCAAGAAGATTTCAATGTCTAAGAAACCAGGAGGGCCCGGAAAAAACCGGGCTGTCAATATGCA
>AY077832-Sheeppox-virus-10700-99-strain-TU-V02127,-complete-genome_118035
TTCTAAAATTATACAAAAAAACGTACTATAAATAGTATTAATTGGAAACTAATAATTATTTTTTTTTTAAAAATAAATAT
>AY077832-Sheeppox-virus-10700-99-strain-TU-V02127,-complete-genome_115656
AATATAAAATAGTAATTTTATATTGTGTTCTTTGTTATAATTAATATTCTTTTTTTTAAAAAAAATACTGAACAAAAAGC
>AY077832-Sheeppox-virus-10700-99-strain-TU-V02127,-complete-genome_116754
AAAATATTCTAATGTATTATCGTTACTATTCCCGTTTTTTAAGAATGAGTTTGTTTTTGCACTAAAACAATTAATTGATA
>AY077832-Sheeppox-virus-10700-99-strain-TU-V02127,-complete-genome_117852
ACTTAACAAAATGATTAATGTTACAATCGATGACAATTGTTTTATTACATTTTGAATAAATTATTGAAGAAAAATTGTTT
>AY077832-Sheeppox-virus-10700-99-strain-TU-V02127,-complete-genome_118889
TTGATCAGTTACAAAATGGAATAGTAATCATATCAGGAGTTGTGCTTGGATTACCGGAAGGTAATCATGGATTACATATA
>AY077832-Sheeppox-virus-10700-99-strain-TU-V02127,-complete-genome_119743
TTAAAGTAAAATGCGGTAATCTTTAAATAAGGAAAAAAAAGTGTTGTTATAATCTTTGTAAAGTTTCTCATGGAGATATT
>AY077832-Sheeppox-virus-10700-99-strain-TU-V02127,-complete-genome_119804
AGTTTCTCATGGAGATATTGTAGAGAATGTTGTTTAAAAAACATGTATTTTATAAATAAAACAAAAAATATACTTTTATA
>AY077832-Sheeppox-virus-10700-99-strain-TU-V02127,-complete-genome_120109
AAACATGATTATAATACCATGTTAGAAGATTTAGAAAATGGATACGTATCCAATACAATAAAAAAGTTTTTTAAAATCAG
>AY077832-Sheeppox-virus-10700-99-strain-TU-V02127,-complete-genome_119682
TAAAAAATAGAATATGTAACAATGTTCATCATGTATTGATGGAGAAGTTAATAATAAAAAGTTAAAGTAAAATGCGGTAA
>AY274504-Kunjin-virus-clone-FLSDX-polyprotein-mRNA,-complete-cds_10675
CGTGCCACTCTGCGGAGAGTGCAGTCTGCGACAGTGCCCCAGGAGGACTGGGTGAACAAAGGCGAATCAACGTCCCACGC
>AY077832-Sheeppox-virus-10700-99-strain-TU-V02127,-complete-genome_119499
AGCTTTAACTCTACATTATAATATAACTAACTGTTTAAACAATGATGGTGTTAAAACTAAACTTGTTACATTGTGATGTA
>AY077832-Sheeppox-virus-10700-99-strain-TU-V02127,-complete-genome_119560
CTTGTTACATTGTGATGTATATAAAGTACAAATACTTTACTCTCTCTCAACAATTCTTATAATGGTCTATTTTTTAACTT
>AY277251-West-Nile-virus-isolate-LEIV-Krnd88-190,-complete-genome_244
ACGTTTTTCAGGTTCACAGCTATCGCTCCGACAAGAGCGTTGTTGGACAGATGGAGAGGTGTGAGAAAACAAACAGCGAT
>CY178358|A/duck/Wisconsin/2680/1985|H12N5|4_945
CTATATTGGGAAATGCCCAAAATACATACCATCGGGGAGTTTAAAACTGGCAATTGGACTAAGAAACGTCCCACAAGTTC
>AY077832-Sheeppox-virus-10700-99-strain-TU-V02127,-complete-genome_107665
TCTTGGATGCAAAATATATCCATTCCAAGAAGTGTAGGGTATTACCCTGATCAGGTTAAAATTTCTAAAATGTTTTCAGT
>AY077832-Sheeppox-virus-10700-99-strain-TU-V02127,-complete-genome_107970
TTCATTAATTGCTTCACTTAATCCAAATTTGGTTGATGATTTTGTAATTGATTTTAGAAGAAAAAAAAGAATGAACTTTT
>AY077832-Sheeppox-virus-10700-99-strain-TU-V02127,-complete-genome_101565
TTTATTCTCATCTGAACGTTTTCCATTACCATCTAAAATCTTTACAGAGAAAAAGAATTACATTATTAATTTAGATGCAA
>AY077832-Sheeppox-virus-10700-99-strain-TU-V02127,-complete-genome_97417
TTTCAGGTTTAGAGACGGTAATAGAAAAAGAACCTATAGAGGAGCAAATGCGAATAACTTCTATTCCATCTAAAACACCA
>AY077832-Sheeppox-virus-10700-99-strain-TU-V02127,-complete-genome_98393
TTTTGTTATACAAGTTTTAGTTTTCACATTGCCAGCTTTTACTTCATTTTCATCTATATTATTAGTAGTATTATCCTCTG
>AY077832-Sheeppox-virus-10700-99-strain-TU-V02127,-complete-genome_100040
AGTAATATTATTTGGATGTGACACACACCAACAATTTCTGTTTCCTTTATTCTTATCACAGTAACTTAATAATGCTATAT
>AY077832-Sheeppox-virus-10700-99-strain-TU-V02127,-complete-genome_108031
AAAAAAAGAATGAACTTTTTTGGCAACTTAGAAATAGGTATAACGTTGGTTAATGATCATATGAACGAAATTAGAATCAA
>AY077832-Sheeppox-virus-10700-99-strain-TU-V02127,-complete-genome_111508
TGTAATAATTCTTTTTTTCTCTGATTGTGATTTTTTTAAATACACACAAAAACCTACTTCTTTTCTTAAAATTTTCGATG
>AB519642-Rabies-virus-viral-cRNA,-complete-genome,-isolate:-BR-DR1_5307
ATAACTACAAAGGGATGGACCATCCAAGCCTTTCAATCAAGAAAAAAACTGTGAAATGTAGGGGCAATCAGCAACACTTC
>AY077832-Sheeppox-virus-10700-99-strain-TU-V02127,-complete-genome_113704
AAATAAGATTAAACGTGCTTCTGCACCTACTGCTATTTTTGTACTGGTATTAACTATTGTTAGTAGTATAGGTACTGCAA
>AY077832-Sheeppox-virus-10700-99-strain-TU-V02127,-complete-genome_111081
CTAAAACCGATGTTTCTAACTTATGTAAATGTACATCTGAAACTAGTGATCCCTCTAAAAAGTCTAATATTTCTTTCATA
>JQ685915-Rabies-virus-isolate-TX4904,-complete-genome_3721
TCCTGATTACCATTGGCTACGGACCGTAAAGACCACCAAAGAGTCTCTTATTATCATATCTCCAAGTGTGGCTGATTTGG
>AY077832-Sheeppox-virus-10700-99-strain-TU-V02127,-complete-genome_109739
TAGCAAAGGTTTTCATAACTCAAATGAATGCAAGAGGTGTAAAGGTTAAACTAGAGTTTGAAAAACGGAACCCATTATTT
>AB288845|A/duck/England/1/1956|H11N6|4_896
ATGTCAAACAGAAATAGGAGGAATTAATACGAACAAAAGCTTCCACAATGTTCACAGAAACACTATCGGGGATTGCCCCA
>AY077832-Sheeppox-virus-10700-99-strain-TU-V02127,-complete-genome_128588
TACAAATATGAATTAGTTTATATACCAACTATTATTAACGTAACAATAGGAGAACCAATCACCGTAAACTGTAGCGTTCG
>AY077832-Sheeppox-virus-10700-99-strain-TU-V02127,-complete-genome_128649
CCGTAAACTGTAGCGTTCGTACAAAGACAAACGCATATGAATATATTAGCGCTATGTGGTTAGATGATAAAAAATTGTAT
>AY077832-Sheeppox-virus-10700-99-strain-TU-V02127,-complete-genome_128710
AGATGATAAAAAATTGTATGTAGGTATGGAAGAAAATTTATACCAAGATGAAAGTAGTAAATTTGAAGGAGATAATATCG
>AY077832-Sheeppox-virus-10700-99-strain-TU-V02127,-complete-genome_128527
ACTAAATATTTCATATACAATTAGTAGGTGTACTTATCTATCAGTGTTTCCACTAAATTATTACAAATATGAATTAGTTT
>AY077832-Sheeppox-virus-10700-99-strain-TU-V02127,-complete-genome_127734
AATAATAGTGAGTTTTTATTTTTTTTGAAAAAGTAACTTGTAATTAATGAGGGTGTAAGGGTTATAATTAAGTAAAAATA
>AY077832-Sheeppox-virus-10700-99-strain-TU-V02127,-complete-genome_127795
TTATAATTAAGTAAAAATAACTACAATCAATAAAAAAATGTTACTTTTAACTTCTGTTGTTTTTTCATTGTTGTTTTTAC
>AY077832-Sheeppox-virus-10700-99-strain-TU-V02127,-complete-genome_127978
ATTGTTTGCACTAAATGATAATTGTACATTTAGAGATGAAAGAGGTAAACTAGCTACTCTTAAAGAACCACTTTTATTAA
>AB519642-Rabies-virus-viral-cRNA,-complete-genome,-isolate:-BR-DR1_5246
TGCCTCTTATGAAGGACACAAGCAATAGGTCATAATCATCTTACATCCTGATAAGGTGCACATAACTACAAAGGGATGGA
>KM580432-Bluetongue-virus-11-isolate-USA2011/TX-11-56803-5-VP1-protein-(VP1)-gene,-complete-cds_3472
TCACTCAGTGGGAGATCTGGTTACGGTCTTCACGCTTATGAATATCGAAACACGCGTGGCTGAAGAGTTAGCTGAATATA
>CY178358|A/duck/Wisconsin/2680/1985|H12N5|4_1008
AAACGTCCCACAAGTTCAAAATCGGGGGCTCTTTGGAGCAATTGCAGGTTTTATAGAAGGCGGGTGGCCAGGGCTAGTGG
>AY077832-Sheeppox-virus-10700-99-strain-TU-V02127,-complete-genome_130784
CAATAAAAGATAATTACTGTTATACATGCATATTTAATATTTTATTGAGTAAAAATGATAAGGGAACGTTATGCTTAAAC
>AY077832-Sheeppox-virus-10700-99-strain-TU-V02127,-complete-genome_129320
TTGTATAATGTTAGTATTATCAAGCAAATGTTATCAAATGATGCATTGCTTGAGATATGTAAATTACATTACACAGTAGT
>AY077832-Sheeppox-virus-10700-99-strain-TU-V02127,-complete-genome_129015
TAATGTTTATTTATTAAATATAGACGATCCCATAAAATATAATGAGGTTAGTTTATAGAATAGGAAGAAAAAACATCAAA
>AY077832-Sheeppox-virus-10700-99-strain-TU-V02127,-complete-genome_129076
AGGAAGAAAAAACATCAAAGATATGAAAATTATTTTGTAGATTTTTATTAACTTAGATTTAACCGCAAAAAAATGTTAGG
>AY077832-Sheeppox-virus-10700-99-strain-TU-V02127,-complete-genome_129198
AAAAGACTTCTAACTTTGTGAAGTTTGTCAATATTAATTTTAATAATAAACCTTAGTGTTAAAGATTGAAGATTGCTGGG
>AY077832-Sheeppox-virus-10700-99-strain-TU-V02127,-complete-genome_127673
TAATAGCAGTAGTGAAGATGATAATACAGTTTCATTATCTGATTTAAATTTAGATGATGATAATAATAGTGAGTTTTTAT
>AY077832-Sheeppox-virus-10700-99-strain-TU-V02127,-complete-genome_122427
CTTCCTGTTACTATTTCTCAAGAAGGATATTATACAAAAGAATATAATGAACATACTGGTACAACTGAATCATTTACATA
>AY077832-Sheeppox-virus-10700-99-strain-TU-V02127,-complete-genome_122488
CAACTGAATCATTTACATATAGTTATTATTCAGATAATAATATGACAGAGTCATTTACTACTGCATTTAGTTATTATTCG
>AY077832-Sheeppox-virus-10700-99-strain-TU-V02127,-complete-genome_122549
TGCATTTAGTTATTATTCGGATGATACCACTACTGAACCATTAACTACATCTGATTATTTAAATTATACCACATTGGAAC
>AY077832-Sheeppox-virus-10700-99-strain-TU-V02127,-complete-genome_121634
GCTCTAAATAAAGCAATACACAATCTATCTGTTGTTTTTGATAAGACATTGTAATATGGGAAAAGTTTTACTGAATTCAT
>AY077832-Sheeppox-virus-10700-99-strain-TU-V02127,-complete-genome_120780
TAACAGATTTGTACCTTTTGGTTCATTAGGTATAAATAAAAAAAAATTGTTTAAAAACTCTAGCACTTGTTTATTTGTCT
>AB085828-Rabies-virus-genomic-RNA,-complete-genome,-strain:HEP-Flury_3355
TTCTCCATTGTGTTTCGGGAAGTTCCCCATTTACACGATACCAGACAAACTTGGTCCCTGGAGCCCTATTGACTTACACC
>KC344470-Venezuelan-equine-encephalitis-virus-strain-VEEV/Mesocricetus-auratus/MEX/MX10-H95/2010/IE,-complete-genome_7137
ATAGGTGCGCTACGTGGCTGAACATGGAAGTCAAGATCATCGACGCAGTGGTCGGCGAGAAAGCTCCCTATTTTTGTGGT
>AY077832-Sheeppox-virus-10700-99-strain-TU-V02127,-complete-genome_123098
AAAGAAAAACAACAAAGATATGAGTAAACACACAAACAGAATCAGGAGATCTCCTCCTGATAAAGGTAAAAAACCACAAG
>EU662961|A/chicken/Korea/S21/2004|H9N2|1_744
GAAGTGAGAAATGATGATGTTGACCAGAGTCTTATCATTGCTGCCAGGAACATTGTAAGGAGAGCAACAGTGTCAGCAGA
>AY077832-Sheeppox-virus-10700-99-strain-TU-V02127,-complete-genome_126758
GCCACCTGACTATGACCCATGTGCTTCATCAATGGTTTTAGGTTATTCTCCAATTTTTACAGAAAATAGAATTGTAAACC
>AY077832-Sheeppox-virus-10700-99-strain-TU-V02127,-complete-genome_127612
AATTAATAATGCGCTCTAGAAAAGGAAAATATAGAATAGATAATAATTTTGTTATCTTTAATAATAGCAGTAGTGAAGAT
>AY077832-Sheeppox-virus-10700-99-strain-TU-V02127,-complete-genome_124196
TCCATTGTATGAATCATTGTCTAATATCGATATTGTATCAAATCCATATAACAATCCTAAATTGTCGAGAAGAAATGCTA
>AY077832-Sheeppox-virus-10700-99-strain-TU-V02127,-complete-genome_123220
TGGGAGCTAGACCAAAAATAAGAAAACAAACGCAAGATGTACAAATTGGTGCTAGAGGGGTTGATGGTCCAGTTTCTGGA
>AY077832-Sheeppox-virus-10700-99-strain-TU-V02127,-complete-genome_123342
AAGTTAAAATCTTTAGTCTTGGACGATGATGGAAAATTGACAACAACAAGATTGCCTAAATCAACAAAAGCTTTAATTGG
>AY077832-Sheeppox-virus-10700-99-strain-TU-V02127,-complete-genome_123952
CACGAAGTCATATACCTATACCATCATTACCTAAGGATGAAATACCATTTACTCAACAAAAAAGAAAGGTGATTGACATG
>KC344472-Venezuelan-equine-encephalitis-virus-strain-VEEV/Homo-sapiens/PAN/GML903843/1984/ID,-complete-genome_4148
TCGAAGTGGGAAAAGCGCGACTGGTCAAAGGCGCAGCTAAACATATTATTCATGCTGTAGGGCCCAACTTCAATAAAGTA
>JN671907-Bluetongue-virus-strain-BN96/16-segment-2,-complete-sequence_305
CGATTTTGTATCCAACACGAGATGGTTAGAATGGATGATAGGGGATTCGATGGACGTGCAACCTCTGAGAGTTCAACTGA
>AY274504-Kunjin-virus-clone-FLSDX-polyprotein-mRNA,-complete-cds_1708
CGAAGCAATCTGTGATAGCATTGGGCTCTCAAGAGGGAGCCCTGCATCAAGCTCTGGCAGGAGCCATTCCTGTGGAATTT
>AB085828-Rabies-virus-genomic-RNA,-complete-genome,-strain:HEP-Flury_3721
CCCCGACTACCATTGGCTTCGAACTGTAAAAACCACCAAAGAGTCTCTCGTTATCATATCCCCAAGTGTGACAGATTTGG
>KC344473-Venezuelan-equine-encephalitis-virus-strain-VEEV/Homo-sapiens/PAN/474590/1997/ID,-complete-genome_1952
CACCATATTGCCACACACGGAGGAGCGCTGAACACAGACGAAGAATATTATAAAACTGTCAAGCCCAGTGAGCACGACGG
>EU253561|A/chicken/Korea/01310/2001|H9N2|4_1612
TTTATTCGACTGTCGCCTCATCTCTTGTGCTTGCAATAGGGCTTGCTGCCTTCATGTTCTGGGCCATGTCCAATGGATCT
>AY077834-Sheeppox-virus-NISKHI,-complete-genome_121817
CTGAAGTCAGTATATCAAAATCATTATTATATATGGATTTAGGAGTAGAAAATTATAGTGATGTACTAGAAAGTTATAAC
>AY077834-Sheeppox-virus-NISKHI,-complete-genome_127612
TGTTACTTTTAACTTCTGTTGTTTTTTCATTGTTGTTTTTACATTCGTTAGGAAAAAGAAATTTGTCATATTTTGATACC
>EU253561|A/chicken/Korea/01310/2001|H9N2|4_248
CTGCACCATTGAAGGGTTGGTGTACGGCAATCCTTCCTGTGATTTGCTACTGGGAGGGAAAGAGTGGTCTTACATTGTCG
>DQ989311-Foot-and-mouth-disease-virus---type-Asia-1-isolate-IND-37-02,-complete-genome_5715
GCCAGCACCGTTGGTTTCAGAGAGAGAACTCTCCCGGGACACAAGGTGGGTGATGACGTGAACACCGAGCCCACCAAACC
>JQ254980|A/chicken/Israel/1184/2010|H9N2|2_1612
CAACGACCTTGGACCAGCAACAGCTCAGATGGCACTTCAACTGTTCATCAAAGATTACAGGTACACATACCGATGCCATA
>EU253562|A/chicken/Korea/01310/2001|H9N2|6_189
AATAGAAAGGAACATAACAGAAATAGTGTATTTGAATAATACTACCATAGAGAAAGAACTTTGTCCTAAAGTGGTAGAAT
>AB979463|A/duck/Vietnam/LBM632/2014|H5N1|4_496
AAATGTGGTATGGCTTATCAAGAAGAACGATACATACCCAACAATAAAGATAAGCTACAATAATACCAATAGGGAAGATC
>AB519641-Rabies-virus-viral-cRNA,-complete-genome,-isolate:-BR-AL1_6588
TTATAGATAAATCTTATCAGGAATGTTTGGCGAGTGACTTGGCCAGAAGGATCCTCAGGTGGGGATTTGACAAGTACTCT
>AY274504-Kunjin-virus-clone-FLSDX-polyprotein-mRNA,-complete-cds_1220
GGCTGACCCATCTTTTGTGTGCAAACAAGGAGTAGTGGATAGAGGTTGGGGCAATGGGTGCGGACTTTTTGGTAAAGGAA
>JN671907-Bluetongue-virus-strain-BN96/16-segment-2,-complete-sequence_976
CCGATCCAGAAAGAAACGTTATTTTTACACACAAAACACACCGTACGAATCAAGATCGTTTTTATGTGTTGCTAATGATT
>KC344473-Venezuelan-equine-encephalitis-virus-strain-VEEV/Homo-sapiens/PAN/474590/1997/ID,-complete-genome_1891
AGCTCTGAGTGAAAGTGCTACCATCGTGTATAACGAGCGGGAGTTCGTAAATAGGTACCTGCACCATATTGCCACACACG
>KJ781230|A/duck/Guangdong/C120/2011|H6N6|3_1037
GGACATTGAAAATGAAGAAAAGATCCCAAAGACAAAAAATATGAAGAGAACAAGCCATTTGAAGTGGGCACTCGGTGAGA
>AY077834-Sheeppox-virus-NISKHI,-complete-genome_89121
ATCTACATCAGTTAATGTAACAGATTTGTTGTTAATTAAATTTGAAGTAGAAGCTATTTCTTCATCTTTTTTATTTCTTA
>JN653339-Newcastle-disease-virus-strain-M4,-complete-genome_10675
TCCCCAGAGATGGTGTTAACACAACTGCATCAAGCCAGTGACAATTTCTTCAAGGAATTGATTCATGTTAACCATTTGAT
>AM712240-African-swine-fever-virus-OURT-88/3-(avirulent-field-isolate),-complete-genome_8662
CCTTCATAATATCTACATTCGCCATTCCAGCGGGAAACCGTGCAATTTATAATCCAGTCATTTTGATGAATAACTGGCCA
>AY077834-Sheeppox-virus-NISKHI,-complete-genome_37149
ATATTAAGCAAGTCGTTTTCAATCATTAATTTTATTAACTTATCACCATTCCTTGACGTAATTAAATCTTTTCTGTATAC
>JN644055-Bovine-viral-diarrhea-virus-type-1b-strain-3156-polyprotein-gene,-complete-cds_4636
TACAATACGCCGCTAGGGGACAATTGTTCCTGAGGAATTTACCCATATTAGCAACCAAAGTAAAAATGCTTATGATAGGT
>AY274504-Kunjin-virus-clone-FLSDX-polyprotein-mRNA,-complete-cds_3294
GACTTTGATTACTGTCCAGGGACAACGGTCACTCTGAGTGAGAGCTGCGGGCATCGTGGACCTGCCACCCGCACCACTAC
>CY004183|A/blue_winged_teal/ALB/685/1982|H6N4|3_992
TAAACCACACGAAAAGGGGATAAACCCAAACTATCTCTTGGCATGGAAACAAGTACTAGCAGAACTACAAGACATTGAAA
>KC344473-Venezuelan-equine-encephalitis-virus-strain-VEEV/Homo-sapiens/PAN/474590/1997/ID,-complete-genome_1586
GTTGAGGAGCCCACTTTGGAAGCCGACGTCGACTTGATGTTGCAAGAGGCTGGGGCCGGCTCGGTGGAGACACCGCGTGG
>GU233731-Classical-swine-fever-virus-strain-CSFV/2.3/dp/CSF857/2006/Borken,-complete-genome_9638
GAGACCCTAGAGGCATTAAGTCTGGGTAAGCCTAAGAATAGAGACATAACTAAAGCTGAGGCACAATGGCTGCTGCACCT
>AY676047|A/chicken/Korea/ES/03|H5N1|7_66
GAGATTGCACAGAAACTTGAAGATGTCTTCGCAGGAAAGAACACCGATCTCGAGGCTCTCATGGAGTGGTTAAAGACAAG
>AF041040-Pestivirus-type-1-polyprotein-gene,-complete-cds_10248
ATACTCAACCCCGGAAAACTATCTGAACAGCTGGACAGAGAGGGGCACAAGAGAAACATCTACAACAACCAGATCAGCAC
>JN653339-Newcastle-disease-virus-strain-M4,-complete-genome_11956
CTTGGGTCAAAAACTCAAGAAAGGAGAGCTGCCTCGCTTGCGAAAATAGCTCATATGTCACCACATGTAAAAGCTGCTCT
>JN653339-Newcastle-disease-virus-strain-M4,-complete-genome_14945
AAACTATAGGCAATGCAGTTAAGGGATATTATAGTAACTGTGACTCTTAAAGACAATCACATGTCAATAGATTCCTTTTC
>AY077834-Sheeppox-virus-NISKHI,-complete-genome_113521
TTGTACTGGTATTAACTATTGTTAGTAGTATAGGTACTGCAATACGATACAAAGATGAACTATTTCCTAATGCATGTAAT
>AY077835-Goatpox-virus-Pellor,-complete-genome_8418
TTATTAATAAAAAGTTATATTTCATTTTTGTAAAGTATTTTTAATTTTACATATTTATTTTTTATGAGATAGTTGTATTC
>KC344473-Venezuelan-equine-encephalitis-virus-strain-VEEV/Homo-sapiens/PAN/474590/1997/ID,-complete-genome_5185
TGGCCCGACCCACCAGGTGCTGCAAGTCGAGGCAGACATTCATGAGCCGCCTTCGGCATCCAGTTCATCTTGGTCCATTC
>KC344473-Venezuelan-equine-encephalitis-virus-strain-VEEV/Homo-sapiens/PAN/474590/1997/ID,-complete-genome_5307
ACACCTTGGAGGGAGCTAGCGTGACCAGCGAAGAGGCGTCTGTAGAGACTAACTCTTACTTTGCAAGGAGCATGGAGTTT
>AM712240-African-swine-fever-virus-OURT-88/3-(avirulent-field-isolate),-complete-genome_7442
TTTTCATAAATTTTCATTAACAATCGGTGTGGACGATTGTGAGGTACTGGATCAGAACAATCCATAACATGGTAATGCCC
>AY077835-Goatpox-virus-Pellor,-complete-genome_7442
ATCATCATAATCATCGCTATAATAAGTTATATTATATGAGGTTGTATAATTAGATATTGTTGTCGTATTTTTATAAGTTG
>KC344473-Venezuelan-equine-encephalitis-virus-strain-VEEV/Homo-sapiens/PAN/474590/1997/ID,-complete-genome_3843
GCGCTATAGCTCGGCAGTTCAAGTTCTCCCGGGTATGTAAGCCGAAGTCCTCACTTGAAGAGACAGAGGTTCTGTTTGTA
>AB085828-Rabies-virus-genomic-RNA,-complete-genome,-strain:HEP-Flury_4148
AATTTGCACGACTTTCGCTCAGACGAGATTGAGCATCTCGTTGAGGAAGAGTTAGTCAAGAAAAGAGAGGAGTGTCTGGA
>AM712240-African-swine-fever-virus-OURT-88/3-(avirulent-field-isolate),-complete-genome_7137
AGCTGGCTAAATAGCTGCTGAATAGCAAACCAAGTGACTCGCCCTCTCTACTCTTAATATGAAAATTTAAGATTCGGTCC
>KM886346-African-horse-sickness-virus-isolate-HS-30/62-segment-3,-complete-sequence_930
CCGGAGAGTATCTGATGCCTAACCCAAGAATTAATTCGATCACAATTACACAGCGTATTACTCAGACCAATCCATTCTCA
>AY261366-African-swine-fever-virus-isolate-Warthog,-complete-genome_37332
ATTTTTTTTTAATTTGGGTAGGGAAAATGTTCTCCCTTCAGGACCTCTGTCGGAAGAACACCTTCTTCCTTCCAAGTGAT
>AY077835-Goatpox-virus-Pellor,-complete-genome_15799
AATTTTTATCTTGATTATCTAAATCAATCCCAACTTCATTTGCTAATTCATACTTCTCGTTTTGAGATAGAGTATTAGCA
>AY261366-African-swine-fever-virus-isolate-Warthog,-complete-genome_81679
GCTTTTTTCTATAATCAGCCATACAGTACCCCTGAGCCTCATACACGGGAATAAGCTCCTTCCATTCCTTGTTGGGATCG
>AY261366-African-swine-fever-virus-isolate-Warthog,-complete-genome_160857
GAATAATTATTCGAATAGTATAATGTCTGAAGATATTCGTCGTGGTCCTGGCAGACCGCCAAAGAAAAGGGTTGTTCCCA
>AY261366-African-swine-fever-virus-isolate-Warthog,-complete-genome_111020
TAGATTCGAAGGTAGACCTGCCGTACCATCTCATGTGGAAGTATTATGAAACACGAGACAGCGAAAAAATGGCCGACGTG
>AY261366-African-swine-fever-virus-isolate-Warthog,-complete-genome_82411
AGACGGAGTACATTTTCCTCCTATGTTAAACAATAAATTTTTTTCATAGCTGAAATTTGTGGGTTTCTCTTTTCCCTTGC
>JN671907-Bluetongue-virus-strain-BN96/16-segment-2,-complete-sequence_2196
AACAACTTTCGTAAAGTGAAAGATATTATGCTATTAAATTTCCTGCCTTTTTTCTTTTTAATCGGCGACAATATGGCGTA
>KT338529|A/glaucous_winged_gull/Alaska/800/2014|H1N1|4_868
AGATGCTCCAGTCCGCAATTGCGACACARGGTGCCAAACCCCCCACGGAGCATTGAACAGTAGCCTTCCTTTTCAGAATG
>CY004183|A/blue_winged_teal/ALB/685/1982|H6N4|3_1736
CAAAATCAAAATGAAATGGGGGATGGAGATGAGACGCTGTCTACTTCAATCCCTCCAGCAAATTGAGAGTATGATTGAAG
>FR682468-African-swine-fever-virus-Georgia-2007/1-complete-genome_305
TTTGGCCGTATTCTACTGGTGGCAAGCAGCTATCAATAAAATTTAATGGCTCTCACTTAAGATCCTTGCTGTAAGCGGGC
>JX094858|A/chicken/Korea/01310/2001|H9N2|8_378
AAATGGACCAGGCAATAATGGATAAAAATATCACATTGAAAGCAAACTTCAGTGTGATTTTTAATCGACTGGAAACCCTA
>AB085828-Rabies-virus-genomic-RNA,-complete-genome,-strain:HEP-Flury_3843
GAAATTGCTCAGGAATAACGGTGTCCTCGACCTACTGCTCAACTAATCATGATTACACCATCTGGATGCCTGAGAATCTG
>JN671907-Bluetongue-virus-strain-BN96/16-segment-2,-complete-sequence_1342
ATACGGGAAATCATTGTGATTTGTATCCTGATGATGTAGAAATCACGGCTAAATTTGATGAGGAGGAATACGGAGAGATG
>AB085828-Rabies-virus-genomic-RNA,-complete-genome,-strain:HEP-Flury_3904
CTGGATGCCTGAGAATCTGAGACTAGGGACATCTTGTGACATTTTTACCCATAGCAGAGGGAAGAGAGCATCCAAAGGAG
>CY178913|A/duck/Wisconsin/3034/1986|H7N7|6_1116
CAGAAGTGGTTTTGAGATGTTGAAGGTACCTAACGCTGGGACAGATCCAAATTCTAGAATCACTGAAAGGCAAAAAATAG
>AY274504-Kunjin-virus-clone-FLSDX-polyprotein-mRNA,-complete-cds_549
GCTGGAAAGAACCTGTGCATTGTCAGAGCTATGGATGTGGGGCACATGTGTGATGATACTATCACCTATGAATGTCCAGT
>KC344473-Venezuelan-equine-encephalitis-virus-strain-VEEV/Homo-sapiens/PAN/474590/1997/ID,-complete-genome_3782
GGCGGAACCTGTGTCAGTATAGGTTACGGTTACGCCGACAGGGCCAGCGAAAGCATCATCGGCGCTATAGCTCGGCAGTT
>AM712240-African-swine-fever-virus-OURT-88/3-(avirulent-field-isolate),-complete-genome_7564
CTCACAAGATGTCAAATAACTGTTCTCAATAATCAATGGCATGCTCTCATTCACCTTGTTCTTGCAAATTCCATGTGCAC
>KC344473-Venezuelan-equine-encephalitis-virus-strain-VEEV/Homo-sapiens/PAN/474590/1997/ID,-complete-genome_2867
GTGAACGTCCTGCTGACCCGCACGGAGGACCGCATCGTGTGGAAAACATTAGCCGGTGACCCGTGGATAAAAACATTGAC
>AY077835-Goatpox-virus-Pellor,-complete-genome_2867
TAGTGTCTTATTTTTAAAATAACTACTAATAAGGTCAATATCCATACAATGTACTGTTGAATTAAATCCTTCGTTAAATC
>KC344473-Venezuelan-equine-encephalitis-virus-strain-VEEV/Homo-sapiens/PAN/474590/1997/ID,-complete-genome_2623
AAGGATGAGGACGACTAACCCGAAAGAGACTAAGATCGAGATTGACACTACCGGCAGTACCAAACCCAAGCAGGACGATC
>AY077835-Goatpox-virus-Pellor,-complete-genome_3965
TATAATATCAGAACTGTGATTTAATGTTTTATCAAATAGGACATCGTTTTTAGTAGAAAATATAGCATTGGATTTTATAT
>KC344472-Venezuelan-equine-encephalitis-virus-strain-VEEV/Homo-sapiens/PAN/GML903843/1984/ID,-complete-genome_9638
GGGTTTGTTAATTTGCGCTGCCATCGTGACCGTTTCCATCGCAGCGTCCACCTGGCTGTTATGCAAATCCAGAGTCTCGT
>JN852795|A/chicken/Korea/KNUSWR09/2009|H9N2|4_1364
TCTGTACAATAAGGTGAAGAGAGCATTGGGGTCTAATGCAATAGAGGATGGGAAGGGGTGCTTCGAGTTGTATCACAAAT
>JN852795|A/chicken/Korea/KNUSWR09/2009|H9N2|4_1302
GAATTACTAGTACTGCTTGAAAATCAGAAAACACTTGATGAGCATGATGCAAATGTTAACAATCTGTACAATAAGGTGAA
>CY146717|A/duck/Hunan/S4443/2011|H11N9|5_682
GAAAATTCCAAACAGCAGCACAAAGAGCAATGATGGATCAAGTGCGAGAGAGCAGGAATCCTGGAAATGCTGAGATTGAA
>JN852795|A/chicken/Korea/KNUSWR09/2009|H9N2|4_1488
ATGGTGAAGTATAAAGAAGAATCAAAATTAGAAAGGCAGAAAATAGAAGGGGTGAAACTGGAGTCTGAAGGAACTTACAA
>KY131287|A/glaucous_winged_gull/Alaska/UGAI15_6732/2015|mixed|4_1536
GAATATGCAGAGGAATCAAAACTGAAGAGACAAGAAATAGAGGGTATAAAATTGAAATCAGAAGACAATGTTTATAAAGC
>JN852795|A/chicken/Korea/KNUSWR09/2009|H9N2|4_1603
TCGTGCTCGCAATAGGGTTTGCTGCCTTCATGTTCTGGGCCATGTCAAACGGATCTTGCAGATGCAACATTTGTATATAA
>JN852795|A/chicken/Korea/KNUSWR09/2009|H9N2|4_1550
GTCTGAAGGAACTTACAAAATTCTTACCATTTATTCGACCGTCGCCTCATCTCTCGTGCTCGCAATAGGGTTTGCTGCCT
>AY077833-Sheeppox-virus-A,-complete-genome_97356
AGAAATAGACAACTCTCCTGATTTTTTTATACCAGGTGAAGATTCACCTATTACAATAATAGAACACGTCGAAACTCCTC
>JN852795|A/chicken/Korea/KNUSWR09/2009|H9N2|4_992
TGTGCCTGCTACATCAGGTAGAGGGTTATTTGGTGCCATAGCTGGATTCATAGAAGGAGGTTGGCCAGGGCTAGTTGCAG
>CY146717|A/duck/Hunan/S4443/2011|H11N9|5_372
AATGGAGAAGACGCAACTGCTGGCCTTACTCATCTGATGATCTGGCACTCCAATCTAAATGATGCCACATACCAGAGAAC
>AY077833-Sheeppox-virus-A,-complete-genome_108641
ATTAGCAAAGCATTAGAAACATCTAAAATTGCTGTAAATTGCTTTGGACAACATGTTACTATTGCATTAATGTCTTATAA
>AY077833-Sheeppox-virus-A,-complete-genome_99857
TAAAAATAAATGGAAATCCTATTATATTAGGAAGATATCTTTTTTTTTTAGCTTTTGGTATTCCAGGATCTAGATCACCA
>JN852795|A/chicken/Korea/KNUSWR09/2009|H9N2|4_1240
GACTCAATATGATAAACAATAAGATTGATGATCAAATACAAGACATCTGGGCGTATAATGCAGAATTACTAGTACTGCTT
>JN852795|A/chicken/Korea/KNUSWR09/2009|H9N2|4_1178
AATCGATAAGATGAACAAGCAATATGAAATCATTGATCATGAGTTCAATGAAATTGAAGCCAGACTCAATATGATAAACA
>JN852795|A/chicken/Korea/KNUSWR09/2009|H9N2|4_1116
GCCGCAGACAGAGAGTCAACTCAAACAGCAGTCAACAAGATAACATCCAAAGTAAATAATATAATCGATAAGATGAACAA
>GU249595_0
GCGGTAACAACCAACCAGCAACCCGACCAACAAAACCATGAACACAACAAAATGCCACCCAAAAGACAAAGGAGCCCCAA
>JN572090-Crimean-Congo-hemorrhagic-fever-virus-isolate-NIVA-118595-segment-L,-complete-sequence_4880
AATAGCGACAGACAGCTGATTTTTGATATTTACAATGTGCACATATACAATAAAGAAATGGACAATTTTGACGAAGGATG
>EU267274-Peste-des-petits-ruminants-virus-strain-Ng76/1,-complete-genome_10065
ACTTGTGGGATCTCATTGACGGGTTCTTCCCAACACTGGGTAACACCACATACCAAGTTGTTGCTCTGCTTGAACCACTG
>JN540079|A/chicken/Attock/NARC_14994/2009|H9N2|3_1054
CAAGACATTGAAAATGAGGAGAAAATCCCAAAAACAAAGAATATGAAAAAAACAAGCCAGTTGAAATGGGCACTTGGTGA
>AY077833-Sheeppox-virus-A,-complete-genome_68747
AGGCAATATAGCTCTTTGATTAAGAACATAGATTTGCTTAAATCGATCGCTGAATGTGGCAAATCTCAAGTTATTAGGAA
>AY077833-Sheeppox-virus-A,-complete-genome_31964
CAAAAAATGATGTGGATAATACTTTGTTATCTAACAAATTTACTATTTCCGTAGCAAGTCTTTTAAAGTATACTTCGTAA
>JN572090-Crimean-Congo-hemorrhagic-fever-virus-isolate-NIVA-118595-segment-L,-complete-sequence_4575
ACCTGGTTTATGGCTTTCTCATGAAAGATAATTTATTGGCTAACTCTCAACAACAAAACAAACAACTTCAAATGCTTCGT
>AY077833-Sheeppox-virus-A,-complete-genome_68686
TAACAATAAGGTATCGTCTGTTTCAACTGTATTAGAAGATGTACAAGCTGCGTCAATAAATAGGCAATATAGCTCTTTGA
>KM657860|A/chicken/Aguascalientes/IA13/2010|H5N2|5_756
AATCCTGGGAATGCCGAAATTGAAGACCTCACCTTTCTTGCACGGTCTGCTCTCATCTTGAGGGGGTCAGTGGCTCACAA
>DQ989310-Foot-and-mouth-disease-virus---type-Asia-1-isolate-IND-101-99,-complete-genome_5098
AGGTTCCACTTTGACATTGACGTGAGTGCCAAGGACGGGTACAAAAACAACAACAAATTGGACATAATCAAAGCTCTTGA
>DQ989310-Foot-and-mouth-disease-virus---type-Asia-1-isolate-IND-101-99,-complete-genome_5159
ACATAATCAAAGCTCTTGAGGACACCCACACCAACCCCGTGGCAATGTTCCAGTACGACTGTGCCCTTCTCAATGGCATG
>JN852798|A/chicken/Korea/KNUSWR09/2009|H9N2|5_124
AGATGTGCACTGAACTAAAACTCAGTGACCATGAAGGAAGGCTGATTCAAAATAGCATAACAATAGAGAGAATGGTTCTC
>DQ989310-Foot-and-mouth-disease-virus---type-Asia-1-isolate-IND-101-99,-complete-genome_1560
GTTTGCTTGCGTCACCTCCAACGGGTGGTACGCGATCGACGACGAGGACTTTTACCCTTGGACGCCGGACCCGTCCGACG
>JN852798|A/chicken/Korea/KNUSWR09/2009|H9N2|5_1054
TGGTCCCAAGAGGGCAACTATCTACCAGAGGAGTTCAAATTGCTTCCAATGAGAACACTGAAGCAATGGATTCTAGCACT
>JN852798|A/chicken/Korea/KNUSWR09/2009|H9N2|5_992
GGCATGCCATTCTGCAGCATTTGAAGATCTGAGAGTTTTAAGTTTCATCAGAGGAGCAAGAGTGGTCCCAAGAGGGCAAC
>AY077833-Sheeppox-virus-A,-complete-genome_79361
TCTGTATCTTTTAATGATTCCAAATACTGTTTTGTAAGAAATGGAATAGCTTATGATAATGGATCAGTTGTTACAGTTAT
>AY077833-Sheeppox-virus-A,-complete-genome_148413
TCAAAGATTATGATTTGGAATTCGTTATAACAACAGATATTAGTTGTGTAAAACATGTAAGTTCAAGTGTTATAGTTAGA
>FJ906802-Foot-and-mouth-disease-virus---type-Asia-1-strain-Asia1/WHN/CHA/06,-complete-genome_4575
CGGCCCAAGCAAGTATGAGGAAGCCAAGGAGTGGCTCGACAACGCGCGTCAAGCGTGTCTGAAGAGCGGGAACGTCCACA
>DQ989311-Foot-and-mouth-disease-virus---type-Asia-1-isolate-IND-37-02,-complete-genome_1445
CGCCTCGCGACCCAGCGAGGTGTGCATGGTTGATGGCACGGACATGTGTTTGGCTGACTTTCACGCTGGCATCTTCCTGA
>JN572090-Crimean-Congo-hemorrhagic-fever-virus-isolate-NIVA-118595-segment-L,-complete-sequence_11468
AAGTCAAAACCTGAGAGAGTGGTTATAGCCAGAAGGTCACTGAATCATGCTCTGTCCTTAATGTTTTTGGATGAAATGTC
>KP098029|A/duck/Vietnam/NCVD_KA415/2012|H5N2|6_640
GCATTAGTTCATGGTCTCAAAATATCCTCAGAACTCAGGAATCAGAGTGCGTTTGCATCAATGGGACTTGTACAGTAGTG
>AY077833-Sheeppox-virus-A,-complete-genome_143472
TACCAAAAGATATTAAAAAAATAGAAAAAATCTTAACTGGTAATAATTTAACTTTGTGGATAGACAAAATGAACCTATAC
>JN572090-Crimean-Congo-hemorrhagic-fever-virus-isolate-NIVA-118595-segment-L,-complete-sequence_10736
CTGAAACATGCTCCCAGTGATGCTATAATGGAAGTGGAGAGTAAAAGCAGCCTACTACATAAGTACCTCAAGTCAGGAGG
>CY146716|A/duck/Hunan/S4443/2011|H11N9|4_1512
GAAGAGGAATCAAAGATCAACCGCCAGGAGATTGAGGGAGTGAAATTAGATTCTAGTGGGAATGTGTATAAAATACTGTC
>FR682468-African-swine-fever-virus-Georgia-2007/1-complete-genome_20313
TTGCTACGGCTAAATTTTTTTTGACGATGACTTTTATCAGAAATAAGTCTTTATTTTTGCATTGATCACTATGCGAATTT
>KP287543|A/chicken/Jiangxi/13216/2014|mixed|5_930
CAGGTYTTTAGTCTMATTAGACCAAATGAGAACCCAGCACAYAARAGYCAACTAGTGTGGATGGCATGCCACTCTGCAGC
>AY077834-Sheeppox-virus-NISKHI,-complete-genome_28243
TAGTTTGGAACAGAGAAATATTAAGTTACTTATATGAATACATAGCATATATAAATAATTCAAATAATGCAAATAATACA
>FJ939313-Newcastle-disease-virus-strain-NDV/Chicken/Egypt/1/2005,-complete-genome_6954
GCTACCCATTACTGCTACACTCATAATATAATATCGTCTGGATGCAGAGATCACTCACCCTCATATCAGTATTTAGCACT
>AM712240-African-swine-fever-virus-OURT-88/3-(avirulent-field-isolate),-complete-genome_9211
TCTCGTAAAATCCAGGAAAAAAAATTACGGAAGAGCTTAAAAAAGCTAAATTTTTATCATCCTCCAGAAGATTGTTGTCT
>FJ906802-Foot-and-mouth-disease-virus---type-Asia-1-strain-Asia1/WHN/CHA/06,-complete-genome_7198
ACTCGCATTGTCGATGTCTTGCCTGTTGAACACATTCTATACACCAGGATGATGATTGGCAGATTTTGTGCTCAAATGCA
>HQ871938|A/chicken/Korea/GH2/2007|H9N2|3_882
AGCATCGAAGACCCGAGTCATGAGGGGGAGGGGATACCGTTGTATGATGCGATCAAATGCATGAAGACATTTTTTGGCTG
>JN572090-Crimean-Congo-hemorrhagic-fever-virus-isolate-NIVA-118595-segment-L,-complete-sequence_9577
TTTGCAACAGGTTGCAAGATACTCCAACCATTTAACCCTACTTAGTAGAATGATACAACAAGCAAAACCAACTGTAACTG
>JN852795|A/chicken/Korea/KNUSWR09/2009|H9N2|4_620
TACAACAACGAGCATAACAACGGAAGATATCAATCGGACTTTCAAACCAGTGATAGGACCAAGGCCCATTGTCAACGGTC
>KM189913-Suid-herpesvirus-1-strain-Fa,-complete-genome_98027
AGCCTCGCGGGTCCTCGGGACGACCGCCGCTCACCCCGACGGGGGGGGGATGGGGATGGGGAGCAAGGGGGGAGGAGGAC
>JN852795|A/chicken/Korea/KNUSWR09/2009|H9N2|4_558
GTGTGGGGCATACACCATCCACCTACTGACACTGAGCAAATGAATCTATACAAAAAAGCTGATACAACAACGAGCATAAC
>JN852795|A/chicken/Korea/KNUSWR09/2009|H9N2|4_682
GGCCCATTGTCAACGGTCAACAAGGGAGGATTGATTATTATTGGTCAGTACTAAAGCCAGGCCAGACATTGCGAATAAGA
>DQ989310-Foot-and-mouth-disease-virus---type-Asia-1-isolate-IND-101-99,-complete-genome_6501
CTTTGCCTACAAAGCCGCCACCAAGGCGGGCTATTGTGGAGGAGCTGTTCTTGCAAAGGACGGAGCCGAGACTTTCATCG
>JN852795|A/chicken/Korea/KNUSWR09/2009|H9N2|4_806
AGGAGAAAGCCATGGGAGAATCCTGAAGACCGATTTAAATAGTGGCAACTGCGTAGTACAGTGCCAAACTGAGAAAGGTG
>AM712240-African-swine-fever-virus-OURT-88/3-(avirulent-field-isolate),-complete-genome_10126
GTAGCTATCATACAAAGGCAAGTATGTTTGATATTCTCAACGTCAATGACCCTATTCTCCTTTACTTGCATTAACTCATC
>JN852795|A/chicken/Korea/KNUSWR09/2009|H9N2|4_372
TCTGCTCGCTCCTACAAAAAACTCCTGCTCTTTCCAGACCGCACTTGGAATGTGACTTTCACTGGAACAAGCAAAGCATG
>KX960477|A/blue_winged_teal/Guatemala/CIP049H111_98/2012|H2N3|4_1386
GATTTCCATGACTCTAATGTGAGGAACCTGTATGACAAGGTCAGAATGCAATTGAGGGACAATGCTAAGGAAATAGGGAA
>AY077833-Sheeppox-virus-A,-complete-genome_136579
TTTGTAATTTAAATAACTCAAAGCAATGTAATATATTTACAAAAAGTATTTTTTTGTAAAAACATAAATAAAAGGGGTTT
>HQ871939|A/chicken/Korea/GH2/2007|H9N2|1_2079
GCAGTATTGAGAGGATTTCTAATTCTGGGCAAAGAAGATAGGAGATATGGACCAGCATTGAGCATCAACGAATTGAGTAA
>FR682468-African-swine-fever-virus-Georgia-2007/1-complete-genome_113155
TAAAATAAAAACGGATGATATCTATCATGGACCGTTCTGAGATTGTTGCACGGGAGAACCCGGTGATTACCCAACGAGTT
>CY004539|A/blue_winged_teal/Alberta/141/1992|H1N1|4_315
ATATAATAGAGACTTCCAATTCAGAGAATGGGACATGCTATCCCGGTGAGTTCATAGATTATGAAGAATTAAGAGAGCAG
>JN852795|A/chicken/Korea/KNUSWR09/2009|H9N2|4_124
TCCCTGTGACACATGCCAAAGAACTGCTTCACACAGAGCACAATGGAATGTTATGTGCAACAAATCAGGGGCATCCTCTT
>JN852795|A/chicken/Korea/KNUSWR09/2009|H9N2|4_0
ATGGAAGTAATAGCACTAATAGCTATACTGGTAGTGACAGGAACGAGCAATGCTGATAAAATTTGCATTGGATACCAGTC
>CY185499|A/yellow_legged_gull/Republic_of_Georgia/1/2011|H13N6|6_130
ATTCACCTAGCTCAAATGAGAATGGCACAAACACAACAACAACAATAATCAACAACAATACTAACAATTTCACAAACATC
>AY072924-Classical-swine-fever-virus-isolate-Paderborn-polyprotein-gene,-complete-cds_610
GGATATACGTGAAACCTGGCCCTGTCTACTATCAGGACTACATGGGCCCTGTCTATCATAGAGCCCCATTAGAGTTTTTC
>AY072924-Classical-swine-fever-virus-isolate-Paderborn-polyprotein-gene,-complete-cds_1281
ATATGCAAGGGGGTCCCTACTCATCTGGCCACTGATACGGAACTGATAGAGATACACGGGATGATGGACGCCAGCGAGAG
>KC344442-Venezuelan-equine-encephalitis-virus-strain-VEEV/Mesocricetus-auratus/GTM/68U217/1968/IE,-complete-genome_7808
AAGAAAAAGAACAAGCTAGTAAAGAAAAAGAAGAAGACAGGGCCGCCGCCCCCAAAAAATAACGTCGGCAAAAAGAAAGT
>KC344442-Venezuelan-equine-encephalitis-virus-strain-VEEV/Mesocricetus-auratus/GTM/68U217/1968/IE,-complete-genome_5124
ATAAGCGTGCTGTCCGAGGATGCACCACACCAAGTGCTCCAAGTGGAGGCTGAAGTACACCGCTTCAGCGCAAGTGTCCA
>JX399154-Bluetongue-virus-isolate-K23/08-segment-7,-complete-sequence_504
CTGGTGCTAGAGGTGATGTGCAACAAATTTTTCAGGGCCGTAATGATCCTATGATGATATATTTGGTCTGGAGAAGGATA
>KC344442-Venezuelan-equine-encephalitis-virus-strain-VEEV/Mesocricetus-auratus/GTM/68U217/1968/IE,-complete-genome_7198
TCGGCGAGAAAGCTCCCTATTTCTGTGGTGGGTTTATTCTATGTGACTCCGTGACCGGAACTGCATGCCGTGTGGCGGAC
>JN986837-Newcastle-disease-virus-strain-APMV-1/chicken/NL/152608/93,-complete-genome_7076
CTTTTCTACTCTGCGTTCCATCAATTTAGATGACAACCAAAATCGGAAATCCTGCAGTGTGAGTGCAACTCCTTTAGGTT
>AY072924-Classical-swine-fever-virus-isolate-Paderborn-polyprotein-gene,-complete-cds_2806
GTGCTTTCTATCTAGTTTGCCCAATAGGATGGATGGGTGTCATAGAGTGCACGGCAGTAAGCCCCACAACCTTGAGAACA
>AY072924-Classical-swine-fever-virus-isolate-Paderborn-polyprotein-gene,-complete-cds_2989
GTAATTGGACATGTGTGAAAGGCAACCCGGTGACCTACACGGGGGGGCAAGTAAAACAATGCAGGTGGTGCGGTTTCGAC
>KP098534-Suid-herpesvirus-1-strain-HeN1,-complete-genome_12749
CCCCGAGCGCGCGGCGCGCGCGCTGCGCGCCGTCGGCCGGCGCGCGCCCGCGGCCTCGGGGCCGCGGCCCGGCCCCTTCC
>AY072924-Classical-swine-fever-virus-isolate-Paderborn-polyprotein-gene,-complete-cds_2135
CGATACGAACCAGCTCAACCTAACAGTGGGACTAAGGACGGAAGATGTGGTACCATCATCGGTCTGGAATATTGGCAAAT
>KY614873|A/chicken/Kuningan/08160178_003/2016|H5N1|5_1302
TTCGAAAGAGCGACCATTATGGCTGCATTTACAGGAAATACTGAAGGTAGGACATCCGACATGAGAACTGAAATCATAAG
>FJ794269-Newcastle-disease-virus-strain-NDV08-004-from-China,-complete-genome_13603
CAATTAGTTCGATACCTATTTAGGGGAGTAGGAACAGCATCTTCATCCTGGTACAAAGCATCTCATTTATTATCCGTCCC
>KC344443-Venezuelan-equine-encephalitis-virus-strain-VEEV/Mesocricetus-auratus/GTM/70U74/1970/IE,-complete-genome_3904
TCTTCATTGGGTTCGATCGTAAAACGCGGACCCATAACCCATACAAGCTTTCCTCCACCTTGACCAATATCTACACCGGT
>AY304994-Foot-and-mouth-disease-virus-Asia-1-IND-63/72,-complete-genome_305
GGGGCCGCTTCGTGCGAGCCGATCGCCTGGTGTGTTTCGGCTGTCACCCGGCGCCCGCCTTTCATCCCCCCCCCCCCCCC
>AY304994-Foot-and-mouth-disease-virus-Asia-1-IND-63/72,-complete-genome_3355
GAACACCCAGATTCTTGATCTCATGCAGATCCCCTCACACACGCTGGTTGGAGCGTTACTCCGGTCCGCGACGTACTACT
>AY304994-Foot-and-mouth-disease-virus-Asia-1-IND-63/72,-complete-genome_3233
GGGGAATCTGCAGATCCAGTCACCACCACAGTTGAGAACTACGGAGGAGAGACTCAGTCGGCCCGACGGCTACACACTGA
>KJ000697|A/chicken/Fujian/01/2009|H9N2|3_793
CGCGCCCTCTCAGGTTACCTGATGGGCCTCCTTGCTCTCAACGGTCGAAGTTCTTGCTAATGGATGCCCTTAAATTGAGT
>AY304994-Foot-and-mouth-disease-virus-Asia-1-IND-63/72,-complete-genome_3477
CATGGGTGCCCAATGGCGCGCCCAAGGACGCCTTGGACAACCACACCAACCCGACTGCCTACCAGAAGCAACCCATCACC
>AY304994-Foot-and-mouth-disease-virus-Asia-1-IND-63/72,-complete-genome_3904
CCCCTTCTTCTTCTCCGACGTCAGGTCAAACTTCTCCAAACTGGTGGCCACCATCAACCAGATGCAGGAGGACATGTCAA
>KP098534-Suid-herpesvirus-1-strain-HeN1,-complete-genome_82472
GGCCGGGAGCCCCGCCCCGGTGACGGCGGCGGCGACGACGACGGCGGTGGAGGCGGCGGGGGCGGCGGGGGACAGCTTCT
>JN881993-Bluetongue-virus-1-strain-CSIRO156-segment-9,-complete-sequence_65
CGAGGAGTTAAAACAGAGGCAAATTCAGATAAACTTAGTTGATTGGACTGAAAACGAAAGTGAGAAGGAAGAAGAACCAA
>AY304994-Foot-and-mouth-disease-virus-Asia-1-IND-63/72,-complete-genome_2623
GACGGCTGACCCCGTTTACGGGAAAGTGTTCAACCCCCCCAGAACAAATCTCCCTGGGCGCTTCACATACTTCCTTGATG
>KC344441-Venezuelan-equine-encephalitis-virus-strain-VEEV/X/NIC/2177B/1968/IE,-complete-genome_9882
CCAGCAGATGTTTTGGAGTCAGCTGCTGATCCCGCTAGCAGCACTGATAGTTGCTACCCGCTTGCTGAAATGCGTGTGTT
>AY304994-Foot-and-mouth-disease-virus-Asia-1-IND-63/72,-complete-genome_1403
GCCTTGCGACCAAGCGAAGTGTGTATGGTGGACGGCACGGACATGTGCCTGGCTGACTTCCACGCTGGCATTTTCCTGAA
>KC344442-Venezuelan-equine-encephalitis-virus-strain-VEEV/Mesocricetus-auratus/GTM/68U217/1968/IE,-complete-genome_4758
ATAAGATCTAAATGTCCTGTTGAGGAATCAGAGGCATCCACCCCACCAAGTACATTGCCTTGCCTGTGCATTCACGCTAT
>AY304994-Foot-and-mouth-disease-virus-Asia-1-IND-63/72,-complete-genome_1891
GTTTGGCGCTCTTTTGGCCGACAAGAAAACGGAAGAGACAACCCTGCTTGAAGACCGCATCCTCACCACCAGGAACGGCC
>AY304994-Foot-and-mouth-disease-virus-Asia-1-IND-63/72,-complete-genome_2440
GACGCTTGTTGTGGTGGTGGTGGCTCCACTTACCGTCAAAACCGGTGGTTCCGAACAGATCAAGGTTTACATGAATGCAG
>FJ794269-Newcastle-disease-virus-strain-NDV08-004-from-China,-complete-genome_12383
CTGTCACAAAGACGTATGATGAAATTACTCTCCATCTACATAGCAAGTTTAGTTGTTGTATCCGTGAGGCGCCAGTGGCT
>KP233701|A/duck/Hunan/316/2005|H5N1|1_1364
TCAGAATTGGGGAATTGAACCTATTGATAGTGTTATGGGGATGATTGGAATATTACCTGACATGACTCCAAGCACAGAGG
>JN380089-Bovine-viral-diarrhea-virus-type-1b-strain-Powder-polyprotein-gene,-complete-cds_8357
CAGCCTTAGAGAGATAAAACCAGTTGCAAAACTAGAAGGGCTTGTGGATCACTATTACAAAGGTGTCACAGCAAGGATAG
>GU052203|A/duck/England/1/1956|H11N6|4_1054
TGGAGCAATAGCTGGATTCATAGAAGGGGGATGGCCTGGACTGATCAATGGATGGTATGGGTTCCAACACAGGAACGAAG
>MG214160|A/duck/Fujian/SD061/2017|H11N3|4_378
TTCAGCAAATTCGAAGTATTCACATCAAATGGATGGGGTGCTGTGAATTCGGGGGCAGGAGTGACTGCTGCATGCAAGTT
>CY239295|A/glaucous_winged_gull/Southcentral_Alaska/13MB01431/2013|H16N3|1_310
CGACGGCAAGTACAGTCCATTATCCCAAAGTCTACAAGACTTACTTTGAAAAGGTTGAGAGATTAAAACATGGAACATTC
>JN881993-Bluetongue-virus-1-strain-CSIRO156-segment-9,-complete-sequence_130
AGGAAGAAGAACCAAAAGTAGGAGGAGAGAATAAGGAACAAGACAACTTGAAAGATGGTGAGGGGACACAACAGAAGGAT
>CY239295|A/glaucous_winged_gull/Southcentral_Alaska/13MB01431/2013|H16N3|1_1426
GAGGAATAAGGGTCAGTAAAATGGGGGTAGATGAGTATTCCAGCACTGAGAGAGTGGTTGTAAGCATTGACCGCTTCCTG
>AY072924-Classical-swine-fever-virus-isolate-Paderborn-polyprotein-gene,-complete-cds_6100
ATGAGTACCACTGTGCCACCCCAGAACAACTGGCTATTATGGGGAAGATCCACAGATTCTCAGAGAACCTGCGGGTGGTA
>JX121110-Vesicular-stomatitis-New-Jersey-virus-isolate-NJ89GAS,-complete-genome_11041
AGAATCGTATGATTAATAATGGTTCCAAGACAATCGACCTTCTTTTGGCCTTTTGTACTATGAATGGTTTTTTTGTCTTC
>AY072924-Classical-swine-fever-virus-isolate-Paderborn-polyprotein-gene,-complete-cds_7930
GGCTGGAGAGCGTCGTCATATTGAGCACTGCAATCTACAAAACATATCTATCAATCAGGCGAGGCAAAAGTGATGGATTG
>KC879615-Bluetongue-virus-1-strain-Y863-segment-1,-complete-sequence_1860
GGGAAGCAATGATTCCTTATAGGGATTTGCGTTATGAGGGATACACCTTGGAGCAGATTATCGATTTCGGATACGGGGAA
>AY072924-Classical-swine-fever-virus-isolate-Paderborn-polyprotein-gene,-complete-cds_8357
CTTGATAATGTTCGAGGCCGTGGAACTACTGGGAGTAGATAGTGAAGGAAAAATCCGCCAGCTATCTAGTAACTACATAT
>AY072924-Classical-swine-fever-virus-isolate-Paderborn-polyprotein-gene,-complete-cds_7808
CTCAGCCCTAGCGACTTACACATACAAAAGCTGGAACTATAACAACCTGTCCAAGATAGTTGAACCGGCTTTAGCTACTC
>AY072924-Classical-swine-fever-virus-isolate-Paderborn-polyprotein-gene,-complete-cds_7442
ATTTATGAAGTCACAGGCACTGAAGGTGAGAGAAACCCCCACTTATAAGGAGACAATGAATACTGTGGCAGACTACGTGG
>AY072924-Classical-swine-fever-virus-isolate-Paderborn-polyprotein-gene,-complete-cds_7625
TCATGAAACCGCGTTCGCAACTCTAGTCGTGAAATGGTTGGCATTTGGGGGGGAATCATTAGCAGATCACATAAAACAAG
>KY614869|A/chicken/Kuningan/08160178_003/2016|H5N1|1_744
TGGGAGCAGATGTACACTCCAGGCGGAGAAGTGAGAAACGATGATGTGGATCAGAGTTTAATCATCGCTGCCAGAAATAT
>AY072924-Classical-swine-fever-virus-isolate-Paderborn-polyprotein-gene,-complete-cds_5734
TCTCTAAAAGTGCCACTGACCTGACGGAGATGGTAAAGAAGATAACGACCATGAACAGGGGAGAGTTCAGACAAATAACC
>AY072924-Classical-swine-fever-virus-isolate-Paderborn-polyprotein-gene,-complete-cds_3477
GTAGTGGCACTATTAGGGGGAAGGTACGTCCTGTGGCTAATAGTGACCTATATAGTTCTAACAGAGCAACTCGCTGCTGG
>AB605247-Newcastle-disease-virus-RNA,-segment:-1,-strain:-NDV/Bali-1/07,-nearly-complete-sequence_5612
TGTTTGAGCGGGAATACATCAGCTTGCATGTATTCAAAGACTGAAGGCGCACTCACTACACCATATATGGCCCTTAAAGG
>AY072924-Classical-swine-fever-virus-isolate-Paderborn-polyprotein-gene,-complete-cds_4209
TGCGTCCCAACACTTCTAATGGTGTTTACGATGTGGGCTGACATTCTCACCCTAATTCTCGTACTACCCACTTATGAGCT
>KR265557|A/duck/Japan/11OG1083/2011|H5N2|1_682
CGGTAGCAGGCGGAACAAGCAGTGTGTACATTGAGGTATTGCATCTAACTCTAGGGACCTGTTGGGAACAGATGTACACT
>KM258880-Bovine-herpesvirus-type-1.2-strain-K22,-complete-genome_41602
GAGAAGTACCCCTGGAAGAGCACGGACACGCCCGTGTTTTGGACCCGGACGTAGGGGTCGCAGTCTGTTTGGGCCCAGCT
>KT022321|A/chicken/Guangxi/165C7/2014|H3N2|2_992
GTACATCACGAGGAACCAACCCGAATGGTTTAGAAATGTCTTAAGCATTGCCCCTATAATGTTCTCGAACAAGATGGCAA
>GU052203|A/duck/England/1/1956|H11N6|4_682
CAACAGAAGATTCACTCCAGAAATCAACACTAGGCCCAGAGTCAATGGACAGGCCGGACGGATGACATTCTACTGGAAGA
>FJ794269-Newcastle-disease-virus-strain-NDV08-004-from-China,-complete-genome_14457
AAAACGCAATATTGACACCGCTTTGATCGAGGCCGGTGGACAGCCTGTGAGGCCGTTCTGCGCAGAAAGCTTAGTAAATA
>GU249596_6710
GTAGCCGAGCAGTTTAATCCAGTTGAATCATCGGTTGCTAGCTTGGATGATTACAAAGATGCTATTCTCTATGTACCACA
>HM145399|A/duck/Hunan/3748/2004|H6N8|3_1647
CTACGAACTGCAATAGGCCAAGTGTCAAGGCCCATATTTCTGTATGTGAGAACTAATGGGACTTCCAAGATCAAGATGAA
>CY213716|A/glaucous_winged_gull/Southcentral_Alaska/13MB02526/2013|H16N3|3_315
CTCCCAGATTTATATGATTACAAAAAGAACCGATTCGTTGAAATTGGTGTAACACGGAGGGAAGTTCACATATACTACTT
>GU052203|A/duck/England/1/1956|H11N6|4_744
TGACATTCTACTGGAAGATAGTCAAACCAGGAGAATCAATAACATTCGAATCTAATGGGGCGTTCCTAGCTCCTAGATAT
>KC344448-Venezuelan-equine-encephalitis-virus-strain-VEEV/Mesocricetus-auratus/MEX/69U315/1969/IE,-complete-genome_8174
AGATTCACAGTGCCCAAAGGAGTCGGAGCCAAAGGAGATAGTGGTCGCCCCATACTTGACAATCAAGGGCGTGTGGTCGC
>MG831962|A/broiler_chicken/Casablanca/16VIR9564_1/2016|H9N2|1_930
TGCAAGGCAGCTATGGGTCTAAGGATCAGTTCATCTTTCAGCTTTGGAGGTTTCACTTTCAAAAGGACAAGCGGGTCGTC
>AB085828-Rabies-virus-genomic-RNA,-complete-genome,-strain:HEP-Flury_3172
ATCCTTGGGAGCAATAGAACAAAAAAACACGTTATGATGCCATTAAACCGCTGCATTTTATCAAAGTCAAGTTAATTACC
>KP233701|A/duck/Hunan/316/2005|H5N1|1_186
AAATATCCAATCACAGCAGACAAGAGGATAATGGAGATGATTCCTGAGAGAAATGAACAAGGGCAAACACTTTGGAGCAA
>KM885162-Newcastle-disease-virus-strain-Du/CH/LGX/280/2013,-complete-genome_1952
ATTATCACAGCTCAGGGCAAACCAGTGGAGACTGTAGGGCGGAGTGCCATTCCACAAGGGAAAACTAAGGCCCTCAGTCT
>KU310446|A/chicken/France/150169a/2015|H5N1|3_315
CCCAAATTCCTCCCAGATTTATATGACTACAAAGAGAACAGGTTCATTGAAATTGGAGTGACACGAAGGGAAGTCCACAT
>AY367767-Classical-swine-fever-virus-strain-GXWZ02,-complete-genome_9150
CATAGGGACTATAAAACCAGTTTTTGGGGAAAAAGTAACACCGGAAAAGCAGGAGGAGGTGGCCTTGCAGCCTGCTGTGG
>AY367767-Classical-swine-fever-virus-strain-GXWZ02,-complete-genome_9760
GAGCCCATATTTCTAGAAGCCAGCATCAAACGTGACAAGTATCATCTGGTGGGGGATATAGCTACTATCAAAGAAAAGGC
>KX644139|A/chicken/Lebanon/157/2016|H5N1|2_504
GGAAGGCTGATAGATTTCCTCAAGGATGTGATGAAATCAATGGATAAAGAAGAAATAGAGATAACAACACATTTCCAGAG
>JX218094-Classical-swine-fever-virus-strain-HNSD-2012,-complete-genome_8967
ACGATCACAAAAGACAAGGTCTGCTTCATTAAAATGAAGAGGGGGTGTGCATTTACTTACGACTTATCTCTCCACAACCT
>KP196603-Bluetongue-virus-isolate-BT-57/08-segment-S1,-complete-sequence_1302
TCGTTAAACCTGAGGATTTATACACGTCGATGCTGCGATTAGCGAGAAATACGAGTTCAGGTTTTTCAACCGAAATTTAT
>AY367767-Classical-swine-fever-virus-strain-GXWZ02,-complete-genome_8906
ACCAAGGGGCTTATTTGGGTGAGAAACCTAACCACAAACATCTAATAGAGAGAGACTGTGCAACGATCACAAAAGACAAG
>AB871953-Bovine-viral-diarrhea-virus-3-RNA,-complete-genome,-strain:-D32/00_'HoBi'_8967
AGATAAAGTACAGTTCATAAAAATGGCTAAGGGTTGTGCCTTCACGTATGATCTGTCACTAAGTAACTTAAAGAGACTGA
>AB699220-Rabies-virus-L,-G,-M,-P,-N-genes-for-large-structural-protein,-glycoprotein,-matrix-protein,-phosphoprotein,-nucleocapsid,-complete-cds,-strain:-BDR5_10004
ACTTTAGAAGTGCCAAAATGACATACCTGACTCTCATTACTTACCAGTCTCATCTCCTACTTCAAAGGGTTGAGAGGAAT
>CY034718|A/chicken/Laos/P0171/2007|H5N1|2_1260
GTCTCAATCCTGAATCTTGGACAGAGAAGGTACACCAAGACCACATATTGGTGGGACGGACTCCAATCCTCTGATGATTT
>JN380085-Bovine-viral-diarrhea-virus-type-2-strain-AM1-polyprotein-gene,-complete-cds_10431
AAGGTAATGTACAAGTGGGTAAAACAGCAGCCAGTAGTGATACCCGGCTACGAGGGCAAAACACCGCTATTTGATATTTT
>EU429795|A/duck/England/1/1956|H11N6|6_567
TGCCATGATGGCATGTCAAGAATGTCAATATGCATGTCAGGACCGAACAACAATGCATCAGCAGTGGTGTGGTATGGGGG
>AY367767-Classical-swine-fever-virus-strain-GXWZ02,-complete-genome_8235
GTTTGAAGCAGTACAAACAGTAGGCAATCCCCTCAGGCTAGTGTACCACCTTTACGGAGTTTTTTATAAAGGGTGGGAAG
>AY367767-Classical-swine-fever-virus-strain-GXWZ02,-complete-genome_7442
AATTTGTGAAGTCACAGGCACTGAAGGTGAGAGAAACCCCCACTTATAAAGAGACAATGAATACTGTAGCTGACTATGTG
>AY367767-Classical-swine-fever-virus-strain-GXWZ02,-complete-genome_11468
CGACTACAATCCTGGCAAAAATGGCTACAAGGTTAGATTCCAGTGGTGAGAGAGGCACTATAGCGTATGAGAAGGCAGTG
>HM172355|A/chicken/Liaoning/A_11/2006|H5N1|3_1159
TTAGCGATCTAAGACAGTATGGCAGTGATGAGCCGGAGTCTAGATCGCTAGCGAGCTGGATCCAAAGTGAATTCAACAAG
>KX101139|A/yellow_billed_pintail/Chile/10/2014|H7N3|1_496
TGGTTTTTCCAAATGAAGTGGGTGCAAGGATACTGACTTCTGAGTCACAACTAGCCATAACCAAAGAGAAAAAGGAAGAA
>CY213695|A/glaucous_winged_gull/Southcentral_Alaska/15MB02016/2015|H13N8|4_126
CCGGTTACAAGCTCTGTTGACTTGGTTGAGACTAACCACACAGGAACATATTGTTCTTTGGGTGGAATTAGTCCGGTGCA
>CY207224|A/yellow_billed_pintail/Chile/10/2014|H7N3|5_504
GGATCGACCCTTCCACGGAGATCTGGAGCTGCAGGTGCGGCTGTGAAAGGTGTTGGAACAATGGTGATGGAACTCATCAG
>GQ506538-Bluetongue-virus-strain-USA2006/01-segment-3,-complete-sequence_496
ACCAGAAGTGTTAGGAGTTGAATTCAAGAATGTGCTACCTGTGTTGACTGCCGAGCATCGCGCAATGATTCAGAATGCCT
>KX101147|A/yellow_billed_pintail/Chile/10/2014|H7N3|6_448
CCATTAAAGACAGAACACCATATCGATCTCTAATTCGTTTCCCGATAGGAACAGCTCCAGTACTGGGGAATTACAAGGAG
>KX101147|A/yellow_billed_pintail/Chile/10/2014|H7N3|6_1216
GCTATTCAGGTAGTTTCATTGTCAAAACCAAGGAGTGTTTCCAGCCTTGCTTTTATGTTGAGCTTATACGAGGGAGGCCC
>KX101139|A/yellow_billed_pintail/Chile/10/2014|H7N3|1_1426
GAGGAATAAGAGTCAGCAAAATGGGAGTGGATGAATACTCCAGCACTGAGAGAGTGGTGGTGAGTATTGACCGCTTCTTG
>DQ875051-Rabies-virus-strain-DRV,-complete-genome_3843
GAAGTGCTCAGGAATAACGGTGTCTTCTACCTACTGCTCCACTAACCACGATTACACCGTTTGGATGCCTGAAATTCTGA
>KU310447|A/chicken/France/150169a/2015|H5N1|4_1054
AGCAGGTTTTATAGAAGGAGGGTGGCAAGGAATGGTAGATGGTTGGTATGGATACCACCACAGCAATGAGCAGGGGAGTG
>CY213549|A/glaucous_winged_gull/Southcentral_Alaska/15MB01693/2015|H13N6|2_186
ACCGAAACTGGGGCACCTCAGCTTAACCCAATCGATGGACCACTACCGGAGGATAATGAGCCCAGCGGATATGCACAAAC
>KX101201|A/yellow_billed_pintail/Chile/11/2014|H7N3|3_1037
GGATCTTGAGAATGAAGAAAAAATCCCCAAGACCAAGAATATGAAGAAAACGAGTCAATTGAAATGGGCACTTGGGGAAA
>JN380085-Bovine-viral-diarrhea-virus-type-2-strain-AM1-polyprotein-gene,-complete-cds_9211
ACCCGGAATTAAAAGAATTGGTAGATTACAAGGGAACTTTTCTCAATAGGGAAGCTTTGGAAGCCCTAAGCCTAGGTAAA
>KX101139|A/yellow_billed_pintail/Chile/10/2014|H7N3|1_1860
TTTGCTGCTGCGCCTCCGGAACAAAGCAGAATGCAGTTCTCCTCTTTAACCGTGAATGTAAGAGGATCGGGCATGAGGAT
>KX101201|A/yellow_billed_pintail/Chile/11/2014|H7N3|3_915
GATGCTATCAAATGTATGAAGACCTTCTTCGGATGGAAGGAGCCTAATGTCATTAAACCGCATGAGAAGGGCATAAATCC
>GQ506538-Bluetongue-virus-strain-USA2006/01-segment-3,-complete-sequence_434
AAGGGATCCTTTATATTGCATGACATCCCGACCAGAGATCATCGCGGTATGGAGGTCGCTGAACCAGAAGTGTTAGGAGT
>AY304994-Foot-and-mouth-disease-virus-Asia-1-IND-63/72,-complete-genome_6588
TCCAGAGGATGAAGGCACACATTGACCCTGAACCACAACACGAGGGGTTGATCGTTGACACCAGAGATGTGGAAGAGCGT
>AY304994-Foot-and-mouth-disease-virus-Asia-1-IND-63/72,-complete-genome_6527
GGCACACACTCCGCAGGTGGCAATGGAGTTGGATACTGCTCTTGTGTTTCCAGGTCCGTGCTCCAGAGGATGAAGGCACA
>AY317098-Foot-and-mouth-disease-virus-HKN/2002,-complete-genome_427
ACTCCCGGTGTCAACGGGATGTAACCGCAAGATGAACCTTCACCCGGAAGTAAAACGGCAACTTCACACAGTTTTGCCCG
>AY317098-Foot-and-mouth-disease-virus-HKN/2002,-complete-genome_5124
CCACACCAACCCGGTGGCGATGTTCCAGTATGACTGCGCCCTTCTCAACGGAATGGCCGTTGAAATGAAGAGAATGCAAC
>DQ989303-Foot-and-mouth-disease-virus---type-Asia-1-isolate-IND-151-94,-complete-genome_6509
CACCATGCCTGGCCTCTTTGCCTACAGAGCCGCCACCAAGGCTGGCTACTGTGGAGGAGCTGTTCTCGCCAAGGACGGCG
>AY317098-Foot-and-mouth-disease-virus-HKN/2002,-complete-genome_1464
ATTTCTGAAGGGACAGGACCACGCCGTCTTCGCCTGCGTCACCTCTGACGGGTGGTACGCAATCGACGACGAAGATTTTT
>LC278299|A/duck/Japan/AQ_HE103/2015|H1N2|2_1386
GGAATACAAGCGGGAGTGGATAGATTCTACAGAACTTGCAAACTGGTTGGGATCAACATGAGTAAGAAGAAGTCTTACAT
>JN380088-Bovine-viral-diarrhea-virus-type-1b-strain-PJ-polyprotein-gene,-complete-cds_1830
TCAGTTTGGAATTTGGGTAAATATGTATGTATAAGACCAGATTGGTGGCCTTATGAGACAGTCACGGTCCTGGCGATTGA
>AY304994-Foot-and-mouth-disease-virus-Asia-1-IND-63/72,-complete-genome_4819
CAACCAGCAGACCCTCGTTGTGATGGATGATTTGGGTCAGAACCCCGACGGCAAGGACTTCAAGTACTTCGCCCAAATGG
>FJ794269-Newcastle-disease-virus-strain-NDV08-004-from-China,-complete-genome_11651
TGCATGCCATGCTCTTCCGAGATGATGTCTTCTTGTCTAATAGAACCAATCATCCGCTAGTTTCATCAGAGATGTGCTCT
>AY304994-Foot-and-mouth-disease-virus-Asia-1-IND-63/72,-complete-genome_5185
CGTTGAGATGAAGAGAATGCAACAAGATGTGTTTAAGCCCCAACCACCTCTACAGAATGTCTACCAACTTGTTCAGGAGG
>LC278299|A/duck/Japan/AQ_HE103/2015|H1N2|2_1134
GCAGACATTGACCTGAAATATTTCAATGAATCAACAAAAAAGAAAATCGAGAAAATAAGACCTCTATTAATAGATGGTAC
>FJ794269-Newcastle-disease-virus-strain-NDV08-004-from-China,-complete-genome_10858
CAGGTCCTTAAGAATTCTTCAAAATTAGTACTGATATCGGGAGATTTGGGCGAAAATACAGTGATGTCCTGTGCCAATAT
>GU249596_6771
CTATTCTCTATGTACCACAAGAGCCTCTTAGGGAGCGACATCTCTATATCAGAGGGAGTCAGCCTCTGTATCTTGGGTCA
>AY317098-Foot-and-mouth-disease-virus-HKN/2002,-complete-genome_5307
ATTCAAACAGATTTCAATCCCTTCCCAGAAGTCTGTGCTGTACTTCCTCATTGAGAAGGGCCAGCACGAAGCAGCAATCG
>EU429795|A/duck/England/1/1956|H11N6|6_819
GAACTAGGAGGAAATGCTCAACACATTGAAGAATGCTCCTGCTATGGAGCAGGAGGAGTGATCAAATGCATCTGCAGAGA
>EU429795|A/duck/England/1/1956|H11N6|6_945
ATGATGACCCATACAAGCAAGTATTTATGCTCAAAGGTCCTAACTGATACGAGTCGTCCCAATGACCCCACTAATGGAAA
>DQ875051-Rabies-virus-strain-DRV,-complete-genome_11651
AGATAGTGAAGACTACCAGACTCGTTGGCAACATCGAGGACCTATCCGGAGAGGTGGAAAGACACCTTCATGGATATAAC
>AY367767-Classical-swine-fever-virus-strain-GXWZ02,-complete-genome_2501
TAGGGGCTGAAGGTCTCACCACCACCTGGAAGGAATACAACCATGGTTTGCAGCTGGATGACGGGACTGTCAGGGCCATT
>DQ875051-Rabies-virus-strain-DRV,-complete-genome_6222
CTTGATATCCCAGCTTTGCCAGCTATACATCGCTGGGGATCAAGTCTTGTCCATGTGTGGAAACTCCGGCTATGAAGTCA
>AY367767-Classical-swine-fever-virus-strain-GXWZ02,-complete-genome_4209
GTGCGTCCCAACACTTCTAATGGTGTTCACGATGTGGGCTGACATTCTCACCTTAATTCTCATACTGCCCACTTATGAAT
>AY367767-Classical-swine-fever-virus-strain-GXWZ02,-complete-genome_3782
GTGGTTGGCTGAGCCAGCCGGAGACCAATTTTGACATCCAACTCGCACTAGCAGTTATAGTAGTCGTTGTGATGTTATTG
>CY213636|A/glaucous_winged_gull/Southcentral_Alaska/15MB01632/2015|H13N6|4_192
AATGGAGTCAGCCCGGTGCATTTGGGAGATTGCAGCTTTGAAGGTTGGATAGTAGGGAATCCTGCTTGTACTAGCAACTT
>JN380085-Bovine-viral-diarrhea-virus-type-2-strain-AM1-polyprotein-gene,-complete-cds_11224
TAATGGTGCTATCACAGTATCCCGAAGTATCCCCATCCAAACTTACGGTATACTACTACCAAGGGGATCCCATAGCTGCA
>FJ794269-Newcastle-disease-virus-strain-NDV08-004-from-China,-complete-genome_9150
GGCAGTACACTTGCGCTGTTTGGTGGAAAAGATTGATGATATTTTGAGGCTGGTGGATGCACTTGCTAGGGATCTGGGCA
>KM258880-Bovine-herpesvirus-type-1.2-strain-K22,-complete-genome_115351
GACCACGCTGACCCACTCCGCCGCAGTTGGCGGTGGCAGGCTAAGCCGGCGCCCCCCGGGCGCGGGCCAAGGGCGCTGTG
>CY213623|A/glaucous_winged_gull/Southcentral_Alaska/15MB01557/2015|H13N6|5_960
AGTCAAGTCTTCAGCCTTATAAGACCAAATGAAAATCCAGTACATAAAAGCCAGCTGGTATGGATGGCATGTCATTCTGC
>KX014904|A/chicken/France/160013g/2016|H5N2|6_186
GAATATAACAGAGATAGTGTATTTGAATAATACCACCATAGAAAAAGAACTCTGCCCTAAATTAAAAGGATACAGGGATT
>AY359854-Foot-and-mouth-disease-virus-O-strain-OMIII,-complete-genome_1525
ACCCGTCCGATGTCTTGGTGTTTGTCCCGTACGATCAAGAACCACTCAATGGGGAATGGAAAACAAAGGTTCAGAAGCGA
>CY040939|A/chicken/Laos/A0464/2007|H5N1|1_1984
CCAAAAGGCTTACCATTCTTGGAAAGGACGCTGGTGCACTAACAGAGGATCCAGACGAGGGAACAGCCGGAGTGGAATCT
>EU267274-Peste-des-petits-ruminants-virus-strain-Ng76/1,-complete-genome_12688
GCAGCTCGCTATAGCTCTGAGGGGCCACATGTGGGCCAGGTTAGCTCGCGGGAGACCTATCTATGGGTTGGAGGTGCCTG
>AY077832-Sheeppox-virus-10700-99-strain-TU-V02127,-complete-genome_33001
ATTTCAGAAATTAAATCATCGCATCTAGGTTCGCAATGGATTGATATATAACGGGGAGGAGGATACATTTTCTCTATTTC
>AY077832-Sheeppox-virus-10700-99-strain-TU-V02127,-complete-genome_35380
TTTTAATTGCTAAATAAAATGTTGATTTTTCAACATTTATGTATTGGTTAATTATATCAATAAAATTATTTGTTGATTTT
>AY077832-Sheeppox-virus-10700-99-strain-TU-V02127,-complete-genome_35441
AAAATTATTTGTTGATTTTACCACTGAACTTTTTTTACACTCAGAATCGTTGGTATTATTTTGTACCTCTATTTTAACTC
>AY077832-Sheeppox-virus-10700-99-strain-TU-V02127,-complete-genome_32391
AAAAAATGGCAAATACTTAAGAGTTGTATACTTTTTCTTCGATTGCATTATAAGATTTTTATATACGGCTTCGAACTCTA
>AY077832-Sheeppox-virus-10700-99-strain-TU-V02127,-complete-genome_28365
TGAATACATAGCATATATAAATAATTCAAATAATGCAAATAATACAAATTTTGTTTTATCTTCAAAAATTATCAATTTAA
>DQ989308-Foot-and-mouth-disease-virus---type-Asia-1-isolate-IND-397-97,-complete-genome_2545
CCAGTACGCGCTCCACAAACCGTGGACGCTCGTTGTGATGGTGGTGGCCCCACTCACTGTCAAGACTGGAGGCTCTGAAC
>CY195632|A/glaucous_winged_gull/Southcentral_Alaska/11JR02182/2011|mixed|5_868
ACTTTGAGAGGGAAGGATATTCCCTTGTTGGGATAGACCCTTTCAAGCTGCTCCAGAACAGCCAAGTATTTAGTCTAATC
>AY077832-Sheeppox-virus-10700-99-strain-TU-V02127,-complete-genome_39162
TTCTTCTATCATAGAATTAACTATTGATCTGTTGCCAGGAACTTTATATTCGATGATAGCACCATTCATTTTATTTATAT
>EU662948|A/chicken/Korea/S21/2004|H9N2|7_585
AGCGAGCAAGCGGCAGAGGCTATGGAGGTTGCTAGTCAGGCTAGGCAAATGGTGCAAGCGATGAGAACAATTGGGACCCA
>AY077832-Sheeppox-virus-10700-99-strain-TU-V02127,-complete-genome_48922
AATTAGAAATAACTTAAAAAAAAATGGTATTATAAATATATCATAAATATATCATAAATGGTTTTTCAATTAGTTTGTTC
>AY077832-Sheeppox-virus-10700-99-strain-TU-V02127,-complete-genome_49898
GAAATAAATGCGTTTTCTGTTATCGGGCTCGATACTACACCATCTAAAACATGACCCTTTGAATGTTTTTCGGCCTCTTT
>AY077832-Sheeppox-virus-10700-99-strain-TU-V02127,-complete-genome_44103
AAAAATATTTAACCTATCATTACCAAACGATTTATTTGTGCAACCATCAAATTTAGATTTTTTTAACAAAGTAAGTAGTT
>AY077832-Sheeppox-virus-10700-99-strain-TU-V02127,-complete-genome_39650
ACATAGCGAGTGTTTCTTTTTTAACAACCGACGACTTTTGTATACTTTTACGCATTTTTTATTATTTTTTTTTTTTAAAT
>AY077832-Sheeppox-virus-10700-99-strain-TU-V02127,-complete-genome_39711
TTATTTTTTTTTTTTAAATCTTAATTTAATTTGATAATATTTCATTTTTTTTCTTATTTAAATAATGTTTTTATATATGC
>AY077832-Sheeppox-virus-10700-99-strain-TU-V02127,-complete-genome_42883
TTATTGGAGGGAGGAAATAAACTTAAAATATTTTCAAATAATATAGGTTCTACAAACTCAACAATTGGTATTTTTAATAA
>AY077832-Sheeppox-virus-10700-99-strain-TU-V02127,-complete-genome_28121
AAAAATTAATTTATTTTAGTTCTTTATTTAAATTTTTCAACTAATGCAAAATGGAAAATAATAAACCACCTAATAACTTT
>AY077832-Sheeppox-virus-10700-99-strain-TU-V02127,-complete-genome_20130
TTAGGTGAAAAAAATATTTCACTGTCAACTTCGTCAATGAATAACTTGTGCATATGTATGTCAATAAAATATGGTTCTAC
>CY195634|A/glaucous_winged_gull/Southcentral_Alaska/11JR02182/2011|mixed|3_1890
GGGGTGGAAGAAGGCTCCATTGGAAAGGTGTGCAGAACATTACTAGCAAAATCTGTATTCAACAATCTATATGCATCTCC
>AY077832-Sheeppox-virus-10700-99-strain-TU-V02127,-complete-genome_22875
TAACATTTTTTTTTTAAAACGAAGGTGATTTTTATACTTTTTTATAATAGTTTTTCATTTATGTTATAGTAATATAAATG
>AY077832-Sheeppox-virus-10700-99-strain-TU-V02127,-complete-genome_18300
TTATATTTACTTCTTAATAAAATCCTGCTTTTTTACTCATATCATGAGTCATTAAAAAATTACCACCATTAACTGAATAT
>AY077832-Sheeppox-virus-10700-99-strain-TU-V02127,-complete-genome_18117
TAAAAATGTAGTATTTTGAATAAAAAATCCAGATATTCATTTATTATTAAAACAGGCCGTAATGACAAAGCTATTACTAA
>AY077832-Sheeppox-virus-10700-99-strain-TU-V02127,-complete-genome_18178
ATGACAAAGCTATTACTAAATGTTGATTCGTTTTTAAAAAATGCATTTTCATGTTTTAACTTAACCAAATACTATCCTAT
>AY077832-Sheeppox-virus-10700-99-strain-TU-V02127,-complete-genome_18239
TAACCAAATACTATCCTATAACTATAAAAAAACTCTTTGAGTAAAAGTTTATAAAAAATATTTATATTTACTTCTTAATA
>AY077832-Sheeppox-virus-10700-99-strain-TU-V02127,-complete-genome_23058
CAGTTGAATGTGATGGAGATAAAGCATCATGTATTTTTAAAGTGGAAAAATCAAATCAAACTTGTGACAGACAATCTTCA
>FJ794269-Newcastle-disease-virus-strain-NDV08-004-from-China,-complete-genome_15118
ACCGAATCATAGTATCAAGAATAATATAAAATATAACAGTTTGTCATATTATTCTGATATTCACCAAATCTTTGTTTGGT
>AY077832-Sheeppox-virus-10700-99-strain-TU-V02127,-complete-genome_27511
TACAGCTCTAAACTTTGGAGGTTTAAATTTTTTTTTGCAGTCTCTACAAGAGTGCATAACTAATGGTGGTTCATCTGCTG
>AY077832-Sheeppox-virus-10700-99-strain-TU-V02127,-complete-genome_28060
TGTGGGGGTAGTATTATCATCATCCATGTTTGTACTGAAGTTTTTTAATTTCAATATTTACAAAAATTAATTTATTTTAG
>AY077832-Sheeppox-virus-10700-99-strain-TU-V02127,-complete-genome_27145
CATAAAACAATTTTATAGTACGGAATTGTATCGGAAAATGATTTATTTAGTTTTTTCGTATTGTTATTTTCATTATCATC
>AY077832-Sheeppox-virus-10700-99-strain-TU-V02127,-complete-genome_23668
TAGTATCGACCGTGATGATACGTTTATCAATGTCTATAACTGAATACATAGGCATGTTATTTTTTCTTGTTTGATCACTT
>AY077832-Sheeppox-virus-10700-99-strain-TU-V02127,-complete-genome_25254
TATCATTTTCTTTATTTATTTGTATTTTTACTCCATATCTATCTTCAATATAAGATATATTCTTAAAAACGGCCATATCG
>AY077832-Sheeppox-virus-10700-99-strain-TU-V02127,-complete-genome_25437
TTATATCACTAACCTTTTTAAGAATAAAATTAACGTTGTTTTCGTTGTGTGTGCAGGATAGATAAAATAACGACGGTTGA
>CY109321|A/duck/Hunan/4056/2006|H6N8|3_1525
CTCATTTGAGGAATGATACCGATGTGGTAAATTTTGTGAGTATGGAGTTCTCTCTTACTGACCCGAGGCTGGAGCCACAT
>CY109321|A/duck/Hunan/4056/2006|H6N8|3_1647
TTGCGAACTGCAATAGGCCAAGTGTCACGGCCTATGTTCTTGTATGTAAGAACCAATGGGACTTCCAAAATCAAGATGAA
>AY077832-Sheeppox-virus-10700-99-strain-TU-V02127,-complete-genome_79422
AATAACGTTTTATACCTGAGTTATTTAGAGATGTTGGTAACAATGATCGAAACAGATAGAGAAAACGTTACAATTGAAAA
>DQ989309-Foot-and-mouth-disease-virus---type-Asia-1-isolate-IND-82-96,-complete-genome_3338
CGCGCGCCGGCAAACTACCACTACCGGCGAGTCAGCGGACCCGGTAACAACCACGGTTGAGAACTACGGAGGAGAAACTC
>CY109321|A/duck/Hunan/4056/2006|H6N8|3_1403
CTTGCTTAATGCATCTTGTGCAGCCATGGATGATTTCCAACTGATCCCAATGATAAGCAAATGCAGGACCAAGGAAGGAA
>AY077832-Sheeppox-virus-10700-99-strain-TU-V02127,-complete-genome_68137
TCAACAACTGAAAATATAGATAAGGTAGCAGATGAAATCTTTCCGAGTGATGTAAAAATTCCAACAACTTCCTCTTCTTC
>AY077832-Sheeppox-virus-10700-99-strain-TU-V02127,-complete-genome_68442
AAATGAAAATGACGATAAAAAAGAAAACAATAAAAAGAGCAAAAAAATCACTAACGATAATAATCAACACGATGATGGTG
>CY109321|A/duck/Hunan/4056/2006|H6N8|3_1830
TTCTTTGAAAACAAATCAAAAACATGGCCAATTGGAGAGTCACCTAAGGGAGTAGAAGAGGGCTCCATCGGAAAAGTCTG
>AY077832-Sheeppox-virus-10700-99-strain-TU-V02127,-complete-genome_94062
CAAGAGAGATAAATCAATTCTTTTAAAATATTTTCAATAGTGTAGTAATTGTTAATTAATCATCTTCTTTCTTATTTTCA
>AY077832-Sheeppox-virus-10700-99-strain-TU-V02127,-complete-genome_96380
GCATCAAGCATTTTAAATTCTTCATCAAAGTCATTAATTGATCTTGCATCAATAACCCTTCTTACACCCAATAGATTTTC
>AY077832-Sheeppox-virus-10700-99-strain-TU-V02127,-complete-genome_97356
AGTTTAAAATCAGAAATAGTATTATCAGAAAAACAACGACAACAACGAGTAAATATAAGGGTTTCAGGTTTAGAGACGGT
>AB519641-Rabies-virus-viral-cRNA,-complete-genome,-isolate:-BR-AL1_5612
TGTTCTAGGTCTTACAAAGTCTTGAAGGATTATTTCAAGAAGGTAGACTTGGGATCTATCAAAGTGGGTGGAGCTGCTGC
>AY077832-Sheeppox-virus-10700-99-strain-TU-V02127,-complete-genome_88450
CCAATCATTAGTTGATGCAACTTCATCAATTGGTACAGTTGTTGTATTGGTATCTTCTTTTTTGTTGTTAGGACAAGACG
>DQ989309-Foot-and-mouth-disease-virus---type-Asia-1-isolate-IND-82-96,-complete-genome_7791
GATTATGATCTGGACTTCGAGGCTCTCAAGTCTCACTTCAAATCTCTGGGCCAAACCATCACTCCAGCTGATAAAAGCGA
>AY077832-Sheeppox-virus-10700-99-strain-TU-V02127,-complete-genome_92293
TCAAGTTTTATTCTAGACGTTATTGGTTTAGATAAAAAAATTTTATATGTTACGTCGCACTTTATACGTTCCATTTGCGT
>AY077832-Sheeppox-virus-10700-99-strain-TU-V02127,-complete-genome_65270
AACACCTCCTGATTTTTCTACCTTTTCCCATATAAGTAACTTATATGATAAACTGATATCATCTTTTTTATCTTTTAAAA
>CY195632|A/glaucous_winged_gull/Southcentral_Alaska/11JR02182/2011|mixed|5_248
CAGTGCTGGGAGGGATCCTAAGAAAACTGGTGGACCAATTTACAGAAGGAGAGAAGGAAAATGGGTGAGAGAATTGGTCT
>AY077832-Sheeppox-virus-10700-99-strain-TU-V02127,-complete-genome_55205
AAAGCATCATCAGATAATTCATATATGAAAATTGATGATAATATTGCTGTAGCAAACAAGTATGCTAATATGTCGCTATT
>AY077832-Sheeppox-virus-10700-99-strain-TU-V02127,-complete-genome_55632
TGATGGTATTATTATTTTTATTTTTTAAGTCAGAAATCAAGATGTTGTTTAATTTTAAACAACAAAAAGTTATCAGTCCG
>AY077832-Sheeppox-virus-10700-99-strain-TU-V02127,-complete-genome_53680
TTATTATCTATACTTTATGATGCTTTTGCACATAGCAATGTTTCTTCAGATATATAAAATATCAATTATAATATCAAATA
>AY077832-Sheeppox-virus-10700-99-strain-TU-V02127,-complete-genome_52033
CGGATATACAAAACAGTGGGATTTGCGACGACACACTTTTAAGTTGGTGCAATAATGATGCTACACAATCAAACTCAAAA
>AB608731-Rabies-virus-viral-cRNA,-comploete-genome,-strain:-BR-BAT34_10187
GGCTGCTAAGAGACTCCTTTCGCAGGACAAGGTGGGTGGATCAAGAGGTGCGCCATGCTGCAAGAACTATGACAGGGAGT
>EU662948|A/chicken/Korea/S21/2004|H9N2|7_390
ATATACAACAGGATGGGAACAGTAACCACAGAAGTGGCTTTTGGCCTAGTATGTGCTACTTGCGAGCAGATTGCTGACTC
>AY077832-Sheeppox-virus-10700-99-strain-TU-V02127,-complete-genome_56242
CATATATAGACCTTAGAAAAGATCCAACATTTTTAAACATTTTATCAATATTGCACGAAAAATAATTGAACAAATATAAA
>DQ989308-Foot-and-mouth-disease-virus---type-Asia-1-isolate-IND-397-97,-complete-genome_7486
CTTTGATGCTAACCACTGCAGTGACGCAATGAACATCATGTTCGAGGAGGTGTTTCGCACAGAGTTTGGCTTCCACCCAA
>AY077832-Sheeppox-virus-10700-99-strain-TU-V02127,-complete-genome_63806
TAATTGCATCATCATAATTTCCTAAATATACATAATCCGTTACTCTCATCATTTTTGACGGTGCCTTTGCTTTGGGTAGA
>AY077832-Sheeppox-virus-10700-99-strain-TU-V02127,-complete-genome_64782
AGTATATACTTAGATGAGTCATTTAAAACTTGTCTATTTAGTTTTAGTTCTTTCTCTAACTTATACATTTCAAAACTTAA
>AB288845|A/duck/England/1/1956|H11N6|4_64
CAGATGAGATCTGTATCGGGTATTTAAGCAACAACTCGACAGACAAAGTTGACACAATAATTGAGAACAATGTCACGGTC
>AY077832-Sheeppox-virus-10700-99-strain-TU-V02127,-complete-genome_56608
TTTCTGAAAATATGGCAAATATGGGAAAAATAATTATAATATCTGCACTAGATAGCACATTTCAACGAAAAGAATTTAAT
>AY077832-Sheeppox-virus-10700-99-strain-TU-V02127,-complete-genome_56730
TTAAACGCTGTATGTATGGAATGTTATAAAGACGCTGCGTTTTCTAAAAGGATCACTAAAGAAAAGGAAATAGAACTCAT
>AY077832-Sheeppox-virus-10700-99-strain-TU-V02127,-complete-genome_57401
TAATGATTATTATCTGTATGATGCATGTGATTATTGTATCATTAGTAGCGACGACGATGACGATAATGATAATACAGACA
>AY077832-Sheeppox-virus-10700-99-strain-TU-V02127,-complete-genome_17995
TTTATGTAATTGATAATTATTAAATAAGATTGTTACTAAATAAATTGATACTCAACTTATTTGTGGTAAAAAATTAACCA
>AY077832-Sheeppox-virus-10700-99-strain-TU-V02127,-complete-genome_5490
GGAAATTTATCACAGATATATTTTTAAATTCTTTTCTCTTAAAATAACTTATTTCATCAAAAAATATGTAAAAAACTTGG
>AY077832-Sheeppox-virus-10700-99-strain-TU-V02127,-complete-genome_5551
AAATATGTAAAAAACTTGGATACTTACCCTTGAAATTATTGATATTAAACCTATTATACTTTATTGTGGTTATCAATTAT
>AY077832-Sheeppox-virus-10700-99-strain-TU-V02127,-complete-genome_5734
AACCAGCCATGGGTATCATATGTTAAAAACTCAGTATATATTTTACCTATTTTTCATTTTTTGTACCATAAAATATTTTT
>AY077832-Sheeppox-virus-10700-99-strain-TU-V02127,-complete-genome_2257
AAAATAATACTATTTTGTTATGTTATTCTTTATCTATTTAGTTGTACAGTAGCATCTGCTAAAAAATGTGACGACGTTAG
>CY196618|A/glaucous_winged_gull/Southcentral_Alaska/11JR02474/2011|H13N6|1_1426
GGGGAATAAGAGTCAGTAAGACGGGAGTAGATGAATACTCCAGCACAGAGAGGGTCGTAGTGAGCATCGACCGATTTTTA
>CY196618|A/glaucous_winged_gull/Southcentral_Alaska/11JR02474/2011|H13N6|1_496
TTGTCTTCCCAAATGAAGTGGGAGCGAGAATACTGACGTCAGAGTCGCAACTGACGGTAACAAAGGAGAAAAAAGAAGAA
>FJ794269-Newcastle-disease-virus-strain-NDV08-004-from-China,-complete-genome_15067
TGCATCTTTAGAAAAAACTTAATTCTGTTAACCTTAGGCCTCGAATCCGCAACCGAATCATAGTATCAAGAATAATATAA
>AY077832-Sheeppox-virus-10700-99-strain-TU-V02127,-complete-genome_5795
TGTACCATAAAATATTTTTTCCATCATATAATTAAAATTTACTTTTTTCATGGAATTGATATGCTTTTAACACTTTTAGA
>AY077832-Sheeppox-virus-10700-99-strain-TU-V02127,-complete-genome_7625
CATCATAATCATCGCTGTAATAGGTTATATTATATGCTGTTTTATAATTAGATATTGCTGTCGTATTTTCATAAGTTGAA
>AY077832-Sheeppox-virus-10700-99-strain-TU-V02127,-complete-genome_7808
TATAATTCATTTTTTGTTGAGTTGTGATTTACTTAATCATACACTTTTATTTTATTTTTTTTAATAAAAACACAGTATTA
>AY077832-Sheeppox-virus-10700-99-strain-TU-V02127,-complete-genome_8662
TCTAAGTTGTGTAAGTTACATGTGAAAATATCAGATAGATATTTTCTTTTAACTTCTTTTTATGATTAATGCAATTGAAG
>AY077832-Sheeppox-virus-10700-99-strain-TU-V02127,-complete-genome_7564
AAACTTGTAGTATACACACCATCATCACAGTGTGGGATATCGACTATGTTCACTTCATAATCATCATAATCATCGCTGTA
>AY077832-Sheeppox-virus-10700-99-strain-TU-V02127,-complete-genome_6161
ATATATTCATAAACTTGATATGTCATATTATCACTCTTTGCTGTAATATAATAGTCGTACAATGCTATTAGTATATGTAT
>AY077832-Sheeppox-virus-10700-99-strain-TU-V02127,-complete-genome_6222
ATGCTATTAGTATATGTATTACAGTTATAAATCCAACAACACAAGGAAGGGAATACGCAACCACTGATATTAGCGCAATA
>GU249596_6649
AGCCAAGGGGTTAAGGCGGCTAACATGGGGAAGGGATTTAGTTGGTGTGACCATGCCATTTGTAGCCGAGCAGTTTAATC
>AY072924-Classical-swine-fever-virus-isolate-Paderborn-polyprotein-gene,-complete-cds_11651
CTATTATTATGAAGGGGACCCGATATCTGCTTACAAGGAGGTCATCGGCCATAATCTCTTTGACCTCAAAAGAACAAGCT
>DQ989307-Foot-and-mouth-disease-virus---type-Asia-1-isolate-IND-247-92,-complete-genome_6935
CAAGGGAGATACTAAGATGTCTGAGGAGGACAAAGCGCTGTTCCGGCGCTGTGCTGCTGACTACGCGTCACGCCTGCATA
>CY004802|A/blue_winged_teal/ALB/580/1979|H4N2|3_806
GAAGACAACACCACGCCCTCTCAGATTACCGGATGGGCCTCCCTGCTCCCAACGTTCAAAATTCCTTCTGATGGATGCTC
>DQ989307-Foot-and-mouth-disease-virus---type-Asia-1-isolate-IND-247-92,-complete-genome_7301
TGTTTTGCCTGTAGAACACATTCTTTACACCAGAATGATGATTGGCAGATTTTGTGCTCAAATGCACTCGAACAACGGAC
>AB699220-Rabies-virus-L,-G,-M,-P,-N-genes-for-large-structural-protein,-glycoprotein,-matrix-protein,-phosphoprotein,-nucleocapsid,-complete-cds,-strain:-BDR5_10980
TATAACTCAAGTAACTTCGTCATTTTCATCTGAGCTCTATCTTCGATTTTCCAAACGAGGGAAATTCTTCCGAGATGCAG
>DQ989305-Foot-and-mouth-disease-virus---type-Asia-1-isolate-IND-116-90,-complete-genome_6753
CGAGGGGTTGATTGTTGATACCAGAGATGTGGAGGAGCGTGTGCACGTCATGCGCAAAACCAAGCTTGCACCCACCGTAG
>FR682468-African-swine-fever-virus-Georgia-2007/1-complete-genome_184220
CCGCCTCCCCATTATTCTTCCTGTAAGATTAGTGTTTAATACCTATAATAACATAATTTTAAGATTTAATATACCAAAAC
>DQ989305-Foot-and-mouth-disease-virus---type-Asia-1-isolate-IND-116-90,-complete-genome_7790
ATTACGATTTGGACTTTGAGGCCCTGAAGCCTCACTTTAAATCTCTTGGTCAAACCATTACTCCAGCTGACAAAAGCGAC
>CY196762|A/glaucous_winged_gull/Southcentral_Alaska/12NH01285/2008|H16N3|2_793
AACTCGAACAGTCAGGACTCCCAGTTGGGGGAAATGAGAAAAAGGCTAAACTAGCAAATGTTGTAAGAAAAATGATGACT
>DQ989308-Foot-and-mouth-disease-virus---type-Asia-1-isolate-IND-397-97,-complete-genome_1203
TCGCTCTGTTGCACGCTCTCAGAGAGATTAAAACGCTGTTTCTTTCACGGACACGAGGAAAGATGGAATTCACACTTTAC
>KC344468-Venezuelan-equine-encephalitis-virus-strain-VEEV/Mesocricetus-auratus/MEX/MX10-H91/2010/IE,-complete-genome_9394
CACCTTTGGGTTTCGCTCCGTGTCTCTAAAACTTCATCCCAAGAACCCCACTTTCCTAACCACGAGGCAACTGGATGGAG
>KP287210|A/chicken/Jiangxi/13196/2014|mixed|2_434
YACTATAGAGGTRTTCAGATCRAATGGCCTRACMGCCAATGAATCAGGAAGGTTGATCGATTTCCTCAAGGAYGTGATGG
>KC344464-Venezuelan-equine-encephalitis-virus-strain-VEEV/Mesocricetus-auratus/MEX/MX03-H2/2003/IE,-complete-genome_4148
AAGCTTCGATTTACAACCAATAGAAGTGGGGAAAGCTAGACTGGTCAAAGGCAACTCAAAACATCTTATTCACGCAGTGG
>CY109321|A/duck/Hunan/4056/2006|H6N8|3_793
CACGTCCTCTTAGATTGCCTAATGGACCTCCCTGTTTTCAGCGATCCAAATTCTTGCTGATGGATGCTCTGAAATTAAGC
>DQ299833|A/chicken/Korea/S21/2004|H9N2|8_441
ATCGGCTAGAAACCCTAATACTACTCAGAGCTTTCACAGAAGAAGGAGTAATTGTGGGGGAAATCTCACCGTTACCTTCT
>CY031035|A/duck/Italy/4609/2003|H7N2|1_2046
CCAGATGAGGGAACAGCAGGAGTGGAATCTGCGGTGCTAAGAGGATTCCTAATTCTAGGCAAAGAAGACAAAAGATATGG
>CY109321|A/duck/Hunan/4056/2006|H6N8|3_1098
AAGTGGGCACTCGGTGAGAATATGGCGCCGGAAAAAGTAGACTTTGAGGACTGCAAAGATATCAGCGATCTGAAACAGTA
>AY077832-Sheeppox-virus-10700-99-strain-TU-V02127,-complete-genome_15128
CAATAATTTTTTTTATCCATTTTTTTTACTTACTATTAATAACGTATAACTTAGTTTTTTGTTTTCTAACCTTAAATAAT
>AY077832-Sheeppox-virus-10700-99-strain-TU-V02127,-complete-genome_15189
TTTTCTAACCTTAAATAATATATTAATTTATTTAGATAAAAATATTTATTTTTTTGACATTTTTATACATCCTTCATAGT
>AY077832-Sheeppox-virus-10700-99-strain-TU-V02127,-complete-genome_14945
TTAGAATCATTATCATCACTACTAACGGTATTATCACTATCATTAGCACCATCACTATCTAACAGTGTAACACGGTCGAT
>AY077832-Sheeppox-virus-10700-99-strain-TU-V02127,-complete-genome_14518
TTATTTTATTTAGTCAACATTGACGCCCACACACGTATACGTATCATCTATATAATAAACATTTTCTAATTCGTCAAAGG
>AY077832-Sheeppox-virus-10700-99-strain-TU-V02127,-complete-genome_14579
TTTTCTAATTCGTCAAAGGATATTTTTGTGGTTATGTTCATCATTTTTACCTTTACTTTATTTAAGAATTTGAATAAGTA
>AY077832-Sheeppox-virus-10700-99-strain-TU-V02127,-complete-genome_14701
GATAACAATTATTAAAACAATCAAAAATAGTACAGTTCCTATGCTAAAGGCGTTATTGTTATACATTTTCTGTTGTAAAA
>AY077832-Sheeppox-virus-10700-99-strain-TU-V02127,-complete-genome_15250
TTTATACATCCTTCATAGTAAAGTACTTTTTGCAGTGTAAACTACTTATGTGCAATCAAAAAAGTTAAAAGTAAACAAGA
>AY077832-Sheeppox-virus-10700-99-strain-TU-V02127,-complete-genome_17629
TATAATATTATAGTTAATAATAATATTTTTACTTTATTTATTATATAATTGTTAATAAATTGATAATGTTTTATATTATA
>AY077832-Sheeppox-virus-10700-99-strain-TU-V02127,-complete-genome_17873
TCTTTTTTTTAACTTATAATTTTATTAACTAATTCAATAATTTTTTTTAATCTTCTATTGAAATAATAATATTTGATGTT
>AY077832-Sheeppox-virus-10700-99-strain-TU-V02127,-complete-genome_17934
AATAATAATATTTGATGTTATGTTTAATGTTTCTTCATTGTTCTTTTCATAAAAAATTATTTTTATGTAATTGATAATTA
>LC050587|A/duck/Vietnam/LBM491/2013|H6N6|8_195
GCTAATAGTGGAGCGAATTCTGGAGGGAGAGTCAGATGAAGCACTTAAAATGACTGTTGCTTCTGTACCAGCTTCACGCT
>EU662957|A/chicken/Korea/S21/2004|H9N2|3_976
ACGAAAAAGGCATAAACCCCAACTACCTCCTGGCTTGGAAGCAGGTGTTGGCAGAACTTCAAGATATTGAAAATGAAGAG
>CY031030|A/duck/Italy/4609/2003|H7N2|6_1235
TGAAGGCAAAAGTTGCATCAATAGGTGTTTTTATGTAGAGTTGATAAGGGGAAGGCCACAAGAGACTAGAGTATGGTGGA
>AY077832-Sheeppox-virus-10700-99-strain-TU-V02127,-complete-genome_15982
GTATATAATTTTTATCTTGATTATCCAAATCGATCCCAACTTCATTCGCTAATTCATACTTTTCGTTTTGAGATAGAGTA
>AY077832-Sheeppox-virus-10700-99-strain-TU-V02127,-complete-genome_12749
TGTTAAAATCATAAGTTTTTTTTTTAAATCTCGATGACCACGCTAGTAACCTTTTCTTTCCTTTTTCTGTTAAAAAGGTA
>AY077832-Sheeppox-virus-10700-99-strain-TU-V02127,-complete-genome_9089
TCCCCATGTATTTAAACCAATTTACTTCATAAGAACAATTAAACGTATCTATAAAGTTTTTTTTGTATTTATATACAACA
>AY077832-Sheeppox-virus-10700-99-strain-TU-V02127,-complete-genome_9150
TTTGTATTTATATACAACAACACATAGTTTGTACTAATGACAGAGTTTATAGTGTTTTTTATAAATATCTAAAATAACAG
>AY077832-Sheeppox-virus-10700-99-strain-TU-V02127,-complete-genome_9211
TAAATATCTAAAATAACAGATGAAGTAAAATAGTATGTTGAGATATGTACATTAATAAATATATTCCAGAATCATTTTTT
>AY077832-Sheeppox-virus-10700-99-strain-TU-V02127,-complete-genome_9028
AACATAAATATACTCCTTCACTCTTAATATTTTGTATTAGTAATTTTTCTTTGATTTTTTTTCCCCATGTATTTAAACCA
>AY077832-Sheeppox-virus-10700-99-strain-TU-V02127,-complete-genome_8784
TCTATCGTAATTAAGTAAATAACTCCGTTAATTAACTAAAATATTGAACTTCCATAAACACGTTGTATGTTTTTAGAATC
>AY077832-Sheeppox-virus-10700-99-strain-TU-V02127,-complete-genome_8906
CTATTTAAAAAAAATTACTGTTAAATTTATATCATCTTTAAATCTTTTTTTTAATTACGTTATTATGATAATAACTTTTT
>AY077832-Sheeppox-virus-10700-99-strain-TU-V02127,-complete-genome_8967
ATTATGATAATAACTTTTTAATGCCAAGTTTTTGAATTACACCGTGTAGCAGTAGTTATGTAACATAAATATACTCCTTC
>AY077832-Sheeppox-virus-10700-99-strain-TU-V02127,-complete-genome_9272
TATTCCAGAATCATTTTTTGTTATATTATTATCCAAAGTCTATCCCCAACAAAAATATAACTCTATTGGTATTTTTTAAC
>AY077832-Sheeppox-virus-10700-99-strain-TU-V02127,-complete-genome_9638
TTTTATTTTTTTAGTTGTTATTATAAATTTTTACATCAATATATCCTTTTATTTTGTTCATCCTTATAATTTGCACATTA
>AY077832-Sheeppox-virus-10700-99-strain-TU-V02127,-complete-genome_10370
ATTTTTTTGAAAGAGATCATTTTTTTTATTTTTTAGAACTATATTTTACATTTTTTTTTAAAAAATAATGAAACAAACTT
>AY077832-Sheeppox-virus-10700-99-strain-TU-V02127,-complete-genome_10858
TTATTAGCTCGTTTAGTGCTAAATCATCATCAACAACTTCATTGTTTTCATCTTTTTTCTTTTTTATGATGATTGATAAC
>AY077832-Sheeppox-virus-10700-99-strain-TU-V02127,-complete-genome_9516
GCTTAATTTTGTAAAAACAAGGATCTTAACATTGATAATCAGTAAATAGAAAATAAATGTAGTTACTTTTTTCATCTTAT
>AY077832-Sheeppox-virus-10700-99-strain-TU-V02127,-complete-genome_9333
TCTATTGGTATTTTTTAACTCATAAAAAGATTTTTTTACATATCCTGTTTAATTAACGTATTCATTGTAATTAACCAAAA
>AY077832-Sheeppox-virus-10700-99-strain-TU-V02127,-complete-genome_9394
TCATTGTAATTAACCAAAAACCATTTTACTGTTTATTATAATTTAAGTATCAACAATATGGACATTTTACTATTTCTGAG
>AY077832-Sheeppox-virus-10700-99-strain-TU-V02127,-complete-genome_9455
ACATTTTACTATTTCTGAGTTATTTTCAAACGTTTTTATTACGGATTGTAGATAACTAAAAGCTTAATTTTGTAAAAACA
>AY077835-Goatpox-virus-Pellor,-complete-genome_17202
ATACTCATTTTCAGCTATTTTATTTAATGTTTCCTTTGTAAACTTTTTAAAGTATCTTATTAACCTAACATTAGGTGACC
>AY261361-African-swine-fever-virus-isolate-Malawi-Lil-20/1-(1983),-complete-genome_61061
TATAAAAATGAATTCTTTTAATTAGAGTTAAGTATTGTTGATTGTATAACCAATCATGGTTGAGCCACGCGAACAGTTTT
>AY261361-African-swine-fever-virus-isolate-Malawi-Lil-20/1-(1983),-complete-genome_60695
GTCATTAGAATATGACTTATTTACCGGGAAGTCGATGTCAAATTTTAAGCGCTGAGGCAAAAATCCAAACACTACTTCGT
>AY261360-African-swine-fever-virus-isolate-Kenya-1950,-complete-genome_32025
AGCAGGAAACAACTGTGTACTTATCCAACAACATAACCTCATTCCCGTAAATGAAGCCCTAAGAATAGCAGCATCTGAAG
>AY261361-African-swine-fever-virus-isolate-Malawi-Lil-20/1-(1983),-complete-genome_75335
CACGGTTTTAAACTCATATTCAGCCTCCTTGGGGGTCTGTGGCTTGTGCATAGGGATGCTGCCGTCAATACGGGCCACGG
>AY261361-African-swine-fever-virus-isolate-Malawi-Lil-20/1-(1983),-complete-genome_85217
TAAAATACTAAATAGTAAAATGGACGCCTTATTAAAGGAAATAGAAAAGTTATCGCAGCCATCCTTGCAGAAAGAAAACA
>AY261361-African-swine-fever-virus-isolate-Malawi-Lil-20/1-(1983),-complete-genome_84363
AGGGTTGTACGTCGCCAACACCAGCGAGGGATAGGCTCTGGGCATATCTACGGTAAGTGTTATGTTTTTATCATTCTTAT
>KX960418|A/blue_winged_teal/Guatemala/CIP049H111_98/2012|H2N3|5_1302
TTCGAGAGAGCAACAATCATGGCGGCATTTACAGGGAACATTGAAGGCAGGACTTCAGACATGAGAACTGAGATCATAAG
>KF260278|A/duck/Guangdong/4323/2007|H11N9|3_976
ATGAAAAAGGCATAAACCCCAATTATCTCCTGGCTTGGAAACAAGTACTGGCAGAACTTCAAGATATTGAAAATGAAGAA
>GQ176113|A/fowl/Hampshire/PD378/1985|H10N4|1_1764
AGGGGTCAATATAGTGGGTTTGTGAGGACGCTATTCCAGCAGATGCGTGATGTATTGGGAACATTTGACACTGTTCAGAT
>KM258880-Bovine-herpesvirus-type-1.2-strain-K22,-complete-genome_66673
GGTTATGGACATCGTGCTCATTGCGGACAAGCGCGCCGAGATTGAGTTCTCGCGCGGCGTTAACTCTAGCATGCCCGTCT
>AY261361-African-swine-fever-virus-isolate-Malawi-Lil-20/1-(1983),-complete-genome_44774
CTATTCAAATTAAAGCTAAACCAGAACATAAAGCCGTAAAGATACGAGCATTGAAGCCTGTCCATGATATGTTAAACTAA
>AY261360-African-swine-fever-virus-isolate-Kenya-1950,-complete-genome_32696
TTCTGACACAAGCTGCAACCTATAACCATAGAAACATTTTAACCTATTTCATTCCTCAATCAACCTACGCGCAGATAGAA
>KM580428-Bluetongue-virus-11-isolate-USA2011/TX-11-56803-5-VP4-protein-(VP4)-gene,-complete-cds_620
ATGCAGTTCAAGAAACGATCACCAGGAAGGTTTAGAAGAGTGTTATGGCACGTATATGACCCAATAGCACCTGAGCGCTC
>JN682210-Newcastle-disease-virus-isolate-chicken/BYP/Pakistan/2010,-complete-genome_4819
TTACTCACTCCCCTGGGCGATTCTATCCGTAGGATACAAGGGTCCGTGTCTACATCTGGAGGGAGGAGACAGAAACGTTT
>AY261360-African-swine-fever-virus-isolate-Kenya-1950,-complete-genome_32635
TACTTGGACTTTATCCTAGAAACCTTAAAGTATGATCATAATAAAGATAATATAAATATTATTCTGACACAAGCTGCAAC
>AY261361-African-swine-fever-virus-isolate-Malawi-Lil-20/1-(1983),-complete-genome_85400
TAACGAAAAATTCACGGTATATTCTCGTCTAAAAATTGTGGGTGCCAATAGTTCCTATCACCAGCGCGATTTGGACAAGG
>KY005857|A/chicken/Anhui/MZ33/2016|H5N6|6_124
CAACAACTATAAACATTCCGAACATAAATGAGACCAACCTAACAACAACAAACATCTCTAACATTATAGTGAATAAGAAC
>AY261360-African-swine-fever-virus-isolate-Kenya-1950,-complete-genome_28731
GTAATAAATCGTTAAATAGTTATAGTTCTTGCGACAGGCCCACTTCAGCATTTTATCCATGTCCATATGAACTTTCTCCT
>AY261361-African-swine-fever-virus-isolate-Malawi-Lil-20/1-(1983),-complete-genome_110959
TCAAGCGCTTCCACATAGAGTTCATCTTTTTGACTTTCCATGGATGCGTCGATGTTCAGCCCACCCACCTGTTGAAACTC
>AY261360-African-swine-fever-virus-isolate-Kenya-1950,-complete-genome_28426
TTATTAAACCCATACTTAATATAGTATTTATGTGCCATGGACATGTTTTTTGAATGATAATTTTTTAACATACGTTTTAT
>AY261361-African-swine-fever-virus-isolate-Malawi-Lil-20/1-(1983),-complete-genome_116449
TCGGTTATTTGAGCTCGATATTGTTGTCCCCAGTTTTGAACGGCAGCGATGATCTCAGGGGTTGGATTGTTTTGAATTTC
>DQ989315-Foot-and-mouth-disease-virus---type-Asia-1-isolate-IND-47-93,-complete-genome_6509
GTGAGGCCCTCACCTACAAAGACATTGTAGTGTGCATGGACGGCGACACCATGCCTGGCCTCTTTGCCTACAGAGCCGCC
>GQ176116|A/fowl/Hampshire/PD378/1985|H10N4|8_198
CGGATTCTGGAGGAAGAATCCGATGAGGCACTTAAAATGACTATTGCTTCCGTGCCTGCTTCACGCTACTTAACTGACAT
>AY261361-African-swine-fever-virus-isolate-Malawi-Lil-20/1-(1983),-complete-genome_110105
TAAAACCCTTGCTAGAAAGCGTATAGGGCCAAAAGGTGGATACTGACATGGAGCTGATAGAAATTTGGATGTCCTCGTTG
>CY146630|A/duck/Hunan/S1824/2012|H3N8|6_0
ATGAATCCAAATCAGAAAATAATAACCATTGGGTCACTATCCTTAGGGCTAGTAGTCCTTAACACCCTCTTACATATAAT
>AY261361-African-swine-fever-virus-isolate-Malawi-Lil-20/1-(1983),-complete-genome_90585
AACTTAATCATCTGACTAGGCTTCATTTTCAACTCTTTAAAGGATTTTCCAGAGAAGTGAAAATGGGTCTTTACGTAGTT
>DQ989316-Foot-and-mouth-disease-virus---type-Asia-1-isolate-IND-21-89,-complete-genome_6986
TGCGCCGCTGACTACGCGTCACGCTTGCACAGTGTGTTGGGTACGGCAAATGCCCCATTGAGCACCTACGAGGCAATCAA
>JN682210-Newcastle-disease-virus-isolate-chicken/BYP/Pakistan/2010,-complete-genome_14579
ACACAGTTGTTAGATCTGTGATTTACATGGAGGCTGAGGGCGACCTTGCAGACACAGTGTTCTTATTTACTCCTTACAAT
>KM258880-Bovine-herpesvirus-type-1.2-strain-K22,-complete-genome_81313
CGCGGCGGCGCCAGCCGGCGCGCGCGTAGATGCAGTCTCAGCGGCGGCGGCAGCGGCGGCGGGCCAGGCTGGGCCTGCCG
>GQ506494-Bluetongue-virus-strain-P635-segment-7,-complete-sequence_768
TTTCCATGGATAAGACACTAAACCAGTACCCTGCATTAACGGCAGAAATATTTAATGTGTACAGCTTTAGAGATCACACT
>AY261361-African-swine-fever-virus-isolate-Malawi-Lil-20/1-(1983),-complete-genome_107421
GGTTAAAATTGCTAATGATGTAGTCCACAAAAGCATTGCTCAATACCACTAAAAATAGTAAAAAAAGGATAAGTGCTCTT
>AY261360-African-swine-fever-virus-isolate-Kenya-1950,-complete-genome_183793
GAAGATGGACGACAGTGTCCATTTTTATGATGGGACCATTCCAGTATAGTCCTAAATGCTGTAGCAGATCATTTGTTAGG
>AY261360-African-swine-fever-virus-isolate-Kenya-1950,-complete-genome_36112
TATAAGATTTAGTCTATAACTACAATTTCTGGATGGGCTGTAAAATACTCTTCGGCTCGTTTTAGATTTTTTGACGTATA
>AY261360-African-swine-fever-virus-isolate-Kenya-1950,-complete-genome_177388
GGACAATTTCTTTTTCCGCACATCAGATTATTGTAGTATAGGTAGGTTGGGGTGTTGGAGCGAATAAGTTTTCTGAGAAT
>JN986837-Newcastle-disease-virus-strain-APMV-1/chicken/NL/152608/93,-complete-genome_14213
TCTCCAATGGCTATGCCTGTAGAGGAGATATGGAGTGTTACCTGATATTTGTTATGGGCTACTTAGGTGGGCCTACATTC
>AY261361-African-swine-fever-virus-isolate-Malawi-Lil-20/1-(1983),-complete-genome_7503
AAAATAAATTATTTAATTTTGGCTGTTATTTTCTTTCCACTCTTTCTTTAAGATTTTATAAGGATTCCAGTACTTTGGTT
>AY261361-African-swine-fever-virus-isolate-Malawi-Lil-20/1-(1983),-complete-genome_7320
AAGATCACCAACATTGCTACGGCTGGCTGAACAGCTGACTAGATAGCTAGCTAATTAGCAAACCAAGTGACTCGCCCTCT
>CY076840|A/bufflehead/California/JN1016/2006|H2N9|4_62
AGTAGTGAAAGGGGACCAGATATGTATCGGATACCATGCCAACAATTCCACAGAAAGAGTTGACACAATCCTGGAACGAA
>AY261360-African-swine-fever-virus-isolate-Kenya-1950,-complete-genome_175985
TGAAAAATGTATGTTTTTGAAGCGTCCTAAAAAACATCATTTGGATGATATCACGCATTTCTAAAGTAATATAGGGTTCT
>AY261360-African-swine-fever-virus-isolate-Kenya-1950,-complete-genome_169763
AGACGCAGTTTTTAAAGCGCATATATGCGATGGACGAATCATCGGGGGTTTTGAAGGTAACTGTATTCCCCTTGCTGTAC
>AY261360-African-swine-fever-virus-isolate-Kenya-1950,-complete-genome_168116
CTTCTATGACGCACACAATTTTACCAACAAATTTTTAATGCAGCCTATTTTTTCAGGGCAGACCCGTCCTCGGCTCCAGG
>AY261360-African-swine-fever-virus-isolate-Kenya-1950,-complete-genome_166835
GGGCAGCAGCTTTTTTCTTTCTTGAAGAAAACAGATAAATTAGAACGATGATAATAATGATTAAGACCACGATAGCAACG
>DQ989318-Foot-and-mouth-disease-virus---type-Asia-1-isolate-IND-61-02,-complete-genome_3333
CGCACGCCGGCAAACCACTACAACCGGCGAGTCGGCGGACCCGGTAACAACCACGGTTGAGAACTACGGAGGAGAAACTC
>KP862019|A/duck/Hunan/S1496/2011|H10N8|4_806
ATTGATTGGAAGAGGATTGGGGATTCAGTCAGACGCATCAATAGACAATAATTGTGAGTCCAAATGTTTTTGGAGAGGGG
>AY261360-African-swine-fever-virus-isolate-Kenya-1950,-complete-genome_174948
GATGCACATTTACGAAACAAATCTTTACTTAAAGCAGGAGCTATCACGGCTTATATACCCAAATAGGCAGCTTTCTTTTG
>AY261360-African-swine-fever-virus-isolate-Kenya-1950,-complete-genome_174094
AGGCAGCGAAGATCGTTCCAAGACTCCTTGAGTGATGAACGTGTTTTCTTGGATCCACTTAAAAAGCACGTGGCATTCAA
>KM189913-Suid-herpesvirus-1-strain-Fa,-complete-genome_21167
TTATTGATACAGCCGGGCACCCGCGCCCGTCCCCTCCTCCTCCCCCCATCACAGCATGTCGAAGGTCAGCCGCTTCTCGG
>CY146612|A/duck/Hunan/S1607/2012|H11N9|4_441
ACTGCTGCATGTAAGTTTGGGGGCTCCAGTTCCTTCTTCCGACACATGGTATGGCTGATACACCAATCAGGAACATACCC
>AB605247-Newcastle-disease-virus-RNA,-segment:-1,-strain:-NDV/Bali-1/07,-nearly-complete-sequence_8967
CATTGACTCATAAGATAGGCCATATCTTTGTTACCCCTGAGCTCGTCATTGTGACACATACAGATGAAAACAAGTTCACG
>AY261361-African-swine-fever-virus-isolate-Malawi-Lil-20/1-(1983),-complete-genome_24522
GCGTATTAGCGCAAATTAATCCATAGTTGATGTCCGCGCCCCATTCCGTAAACAGTTTTATTAACTGATAGTTGTTTTCC
>AY261361-African-swine-fever-virus-isolate-Malawi-Lil-20/1-(1983),-complete-genome_34465
CGAAACATCGTTCTTTCCACCAATGAGGCCCTAAGAATCGCAGCCTCAGAGGGAAACGAAAGGGTAATAAAGCTTCTGTT
>AJ586714-Bluetongue-virus-14-vp5-gene-for-outer-capsid-protein-VP5,-genomic-RNA,-isolate-RSArrrr/14_378
AGAGATCACGAAGAAGTTTGGCGAGGAGCTAGAAGAAATATATCAATTCATGAATGGGGAGGTTAAGGATGAGGATGAGC
>AY261361-African-swine-fever-virus-isolate-Malawi-Lil-20/1-(1983),-complete-genome_38186
GTTTTCCTTAGGATACAAGATTATTTTTGATTACATGCAAAGACAGGGAATCCTTCAATTATCCAATGGACTTCGCATGG
>AY261361-African-swine-fever-virus-isolate-Malawi-Lil-20/1-(1983),-complete-genome_34648
ATTTTATCATTGATCCAAAATGCAAATACCTTTGAAAAGTGTCATCACTTATCCAATAGTAATATGTGGTGTCTTATACA
>KY005857|A/chicken/Anhui/MZ33/2016|H5N6|6_0
ATGAATCCAAATCAAAAGATAACATGCATTTCAGCAACAGGAGTAACACTGTCCGTGGTAAGCCTACTAATAGGAATCGC
>GQ176113|A/fowl/Hampshire/PD378/1985|H10N4|1_756
GATGACGTTGACCAGAGTTTAATCATTGCCGCTAGAAACATTGTTAGGAGAGCAACAGTATCAGCAGACCCATTGGCTTC
>AY261361-African-swine-fever-virus-isolate-Malawi-Lil-20/1-(1983),-complete-genome_8845
CCCCAGCGAGAAACCTCACAATATTTTACATAGTCATTCTCAACAATACTTGTGGAGTTGTTTCCCCAAACCCTGCTAGT
>AY261361-African-swine-fever-virus-isolate-Malawi-Lil-20/1-(1983),-complete-genome_8723
TCTGGAATGTTCATCCTTTTTCCACTCCTTCCTTTGCAATTTTATAAGGATTCCAGGGCTTTGGGTCAGAACAGTTCATG
>CY146612|A/duck/Hunan/S1607/2012|H11N9|4_63
GGCTATTTAAGCAACAACTCAACGGACAAGGTTGACACAATAATCGAGAACAATGTCACGGTGACTAGCTCAGTGGAACT
>AJ586714-Bluetongue-virus-14-vp5-gene-for-outer-capsid-protein-VP5,-genomic-RNA,-isolate-RSArrrr/14_1386
TAAAACTGTCCACCCTATCTACTTAGGCTCGATGCACTATGATATCACTTACGAGACGTTAAAATCAAACGCACAAAGGA
>AY261361-African-swine-fever-virus-isolate-Malawi-Lil-20/1-(1983),-complete-genome_15921
ATGGATTTCATCAACATTACCTAAGTATACAGCCATTTTTAAACGCCAATCATCTAGGTGAGGAAATTTCTTACTAAGAA
>AY261361-African-swine-fever-virus-isolate-Malawi-Lil-20/1-(1983),-complete-genome_12627
ACGGTATGTGATATACACATACCACAAAAATGTTCTTATATTAACTAAAATATGTGGGCAGAGAGCAATTCATATAATGA
>AY261361-African-swine-fever-virus-isolate-Malawi-Lil-20/1-(1983),-complete-genome_116754
GGGACCTGCCTCGTCATAATCAAATTGTGTAGGATAAAGGCTTCCAAATAGCACTTTATTGAAAATTTGGTCGGAAAGAA
>KX014891|A/duck/France/150289/2015|H5N9|1_1890
ATGCAGTTCTCTTCCCTCACCGTAAACGTGAGAGGTTCAGGAATGAGAATACTTGTGAGAGGCAACTCCCCTGTGTTCAA
>AY261362-African-swine-fever-virus-isolate-Mkuzi-1979,-complete-genome_40931
AGGAGGGGAACACAGATGTAGTACAGCTCTTGTTATTATGGGAGGGAAATCTGCATTATGCCATCATAGGAGCCTTGAAG
>AY261362-African-swine-fever-virus-isolate-Mkuzi-1979,-complete-genome_40626
CATTGTGAAAAAATAGATTAGGTAGGTTGTGAAAAACAGATTAAACTTAAAATTATGTGTATTATGTAAAATTTTAGAAA
>CY178358|A/duck/Wisconsin/2680/1985|H12N5|4_1449
AATTTTACATAAATGCGACAACAATTGTATGGACACAATTAGAAACGGTACATACAATCACAAAGAATATGAGGAAGAAA
>KC695814-Bovine-viral-diarrhea-virus-1-isolate-Av69-VEDEVAC,-complete-genome_7259
GTATGTAGGATACCAAGCACTGTCAAAAAGACACGTCCCAATGATCACAGACATATATACCATAGAAGATCAAAGACTAG
>JN682210-Newcastle-disease-virus-isolate-chicken/BYP/Pakistan/2010,-complete-genome_3416
ATAGGATTCAGCGTCTTGACTCATGGACTGACAGCAAGGAAGACTCGGTATTCATCACCACCTACGGATTTATCTTTCAA
>CY146562|A/duck/Hunan/S11205/2012|H10N3|2_1830
TTGAAGTGGGAATTGATGGATGAAGATTACCAGGGCAGACTTTGCAATCCTCTGAACCCATTTGTCACTCATAAAGAAAT
>AB111962-Bovine-viral-diarrhea-virus-799cp-gene-for-poryprotein,-partai-cds,-strain:-799cp_2074
CCACCTGGCCACTGACACGGAACTGAAGGCAATTCACGGTATGATGGATGCAAGTGAGAAGACAAATTACACATGCTGCA
>AY261362-African-swine-fever-virus-isolate-Mkuzi-1979,-complete-genome_22875
TATTTGTAAAATAATGATTTATATTCTTTCCTAAAAATATGATACTTTATATAATTTAAAAACAAATATTAACAACTTGA
>KM885157-Newcastle-disease-virus-strain-Du/CH/LGD/364/2011,-complete-genome_1647
CGCCGCACTACATAAACCAGGAAGAGACATCCACTGTGGCCGTCCCTCATCGCCTGACCGACCACCAGTCCGACCTCTCA
>KX979196|A/gadwall_duck/Netherlands/2/2006|H9N2|6_1216
AATAATAATTGGTCTGGTTATTCGGGCATTTTCTCTGTCGAAGGCAAAAGCTGCATTAATAGGTGTTTTTATGTGGAGTT
>AY261362-African-swine-fever-virus-isolate-Mkuzi-1979,-complete-genome_22997
CAGTCTTATGAGTGAACATCTTCATAATGTTACTCAAACGTTGGACTATTAAAAGATACTCCGTGTGCATTATTGCTTTT
>JX390609-Newcastle-disease-virus-isolate-NDV/chicken/Togo/AKO18/2009,-complete-genome_12200
TAGATGATGGTATAACCCAGATGACATTTACTCCTGCATCTCTCTATAGAGTATCACCTTACATTCACATATCCAACGAT
>AY261362-African-swine-fever-virus-isolate-Mkuzi-1979,-complete-genome_29951
TGAAGTTATTAGATGGATATATGAAAACCTACATATCTACAATATGATAGATACCTTTGAATGTGCTATTGCCCATAAGG
>KM113297|A/chicken/Guangdong/C1095/2009|H9N2|4_744
CAGACACTGCGAATCAGATCAAATGGGAATCTAATAGCTCCATGGTATGGACACATTCTTTCAGGAGAGAGCCATGGAAG
>AF041040-Pestivirus-type-1-polyprotein-gene,-complete-cds_9638
GTTGGAAGCTCTGAGTCTCGGGCAGCCCAAACCGAAGCAGGTCACCAAAGCAGCAATTAGGGAATTATTAAAAGAGGAAG
>AY261362-African-swine-fever-virus-isolate-Mkuzi-1979,-complete-genome_176717
AACACTAAGATATAGAGGAGTGGGTTGATCTATTTTCTCATAGCTTAATGTTCCATCTTTCCACGTAATAGCTTGATAAT
>GU125647-Foot-and-mouth-disease-virus---type-O-isolate-O/VN/SL22/2006-polyprotein-gene,-complete-cds_2318
CCCGCAGCATGTTGCCGGGGCGGTTCACCAACCTCCTGGATGTGGCTGAGGCGTGTCCCACGTTTCTGCACTTCGAAGGT
>AY261360-African-swine-fever-virus-isolate-Kenya-1950,-complete-genome_18300
GTCTGGTTTTCCTTCACAGCTTTTACTAAGGCTCTGTCAAGCTCATAGCTGTCGACATCAGAACATAACATAGAGCCACC
>KC695814-Bovine-viral-diarrhea-virus-1-isolate-Av69-VEDEVAC,-complete-genome_11224
AAAGTACGGGGGTCCCATATAAGAGTTTCAATAGGGTTGCAAGGATCCACGTCTGTGGGGATGACGGCTTCCTGATAACA
>AY261362-African-swine-fever-virus-isolate-Mkuzi-1979,-complete-genome_186660
AAGCGGACGTGCTTCGCGTCATTCGTCCGTTTTTTGCGCCGCCGCCCCCCCATTATTCCTGTAAGATTAGTGTTTAATAC
>AJ586714-Bluetongue-virus-14-vp5-gene-for-outer-capsid-protein-VP5,-genomic-RNA,-isolate-RSArrrr/14_189
TAGCGTTCACTCAATTATGACGGGCGAATCCTATGGAGAGTCGGTCAAGCAAGCGGTGCTGCTGAACGTGTTAGGGGCGG
>AY261362-African-swine-fever-virus-isolate-Mkuzi-1979,-complete-genome_185623
CCAAATAGTAATATACAACCATCCTAATATTCACTTTATGAAATGATCCCAACCTATACAGTAAAATAGTATAGGTTTTA
>KF258949|A/duck/Guangdong/455/2000|H3N9|4_0
ATGAAGACCATTATTGCCTTGAGCTACATTTTCTGCCTGGCCTTTGGTCAGAACCTTCCAGGGAATGACAGCAGTACAGC
>AF026168-Foot-and-mouth-disease-virus-O-strain-Chu-Pei-complete-genome_4880
TGATTGAGCGGGTGGAACTACACGAAAAGGTGTCGAGCCACCCGATATTTAAACAGATTTCAATCCCTTCCCAGAAGTCC
>AY261362-African-swine-fever-virus-isolate-Mkuzi-1979,-complete-genome_52765
TTATCGCATCTATTGACAATCCACGGATCTGTTTTAAAAAATTCCTCAAATAGTGTAAGATTCCCATTTCTGATGATATG
>AY261362-African-swine-fever-virus-isolate-Mkuzi-1979,-complete-genome_49898
CTATGGTTTTACTTAACACCTGCAATATAAGGTTACCGGTGGTCGTGTCTGGATTAGGAAAATGTATACATATAGCATTA
>AB519641-Rabies-virus-viral-cRNA,-complete-genome,-isolate:-BR-AL1_10492
ATTCCCATCCTTATGCCTTGTAGTTGGAGATGGGTCAGGTGGGATATCCAGAGCGGTACTCAACATGTTTCCGGACGCCA
>EU267274-Peste-des-petits-ruminants-virus-strain-Ng76/1,-complete-genome_4941
AGAAAGGAAGGAGACAAGACCGGCCCGGAAAGAGGACACCCAGCCACAGAAACCCCCAACTCCAGGGGAGGAGCCCCCCC
>AY261362-African-swine-fever-virus-isolate-Mkuzi-1979,-complete-genome_98027
CAGGGAATGGTCCTTTTCCGCGCTTGTTAACGGTACCGAGGAGGCGTTGAAATCTTTAGGAAAGGTGCTGTCTAGTTTGG
>AY261362-African-swine-fever-virus-isolate-Mkuzi-1979,-complete-genome_97295
TGTCTTCAACGGATCCAGTTCCTAAAACCCAGCCCATAATAAACGCGATCTTAAAAAAGGGAATGGTTTTTTCTGGGGTG
>CY101643|A/blue_winged_teal/Alberta/121/1990|H4N6|4_189
GGAATTGTGTCCTAGTCCTTTAAGATTAGTAGATGGGCAAGCTTGTGACATCGTCAATGGTGCCCTGGGGAGTCCAGGCT
>AY261361-African-swine-fever-virus-isolate-Malawi-Lil-20/1-(1983),-complete-genome_128405
CAAGCGGATACACCAGTTTGCAATATCCTCCGGGGGCTGTAGTAGGGGATGGTTTTCCAGAAAATCGGTCATCCATTCTA
>AY261361-African-swine-fever-virus-isolate-Malawi-Lil-20/1-(1983),-complete-genome_121695
GGAGTCATAAAGATTTTTAAAATTAGGATCGGTTTTAGATATCTCCTCCAAAACATTTTTAACAAGTGTAAGCTGTGTTA
>AF026168-Foot-and-mouth-disease-virus-O-strain-Chu-Pei-complete-genome_5185
CAATCGGTGGATGACCCACTGGACGGCGACGTAGCTCTTGGCGACGCGGAAAAGAACCCTCTGGAGACGAGTGCCGCTAG
>AY261361-African-swine-fever-virus-isolate-Malawi-Lil-20/1-(1983),-complete-genome_151097
GTATTATAAATATATTTATATATATTCAAATTATGGTAGTTTATGACTTGCTTGTTTCTTTAAGTAAAGAATCCATAGAT
>AF026168-Foot-and-mouth-disease-virus-O-strain-Chu-Pei-complete-genome_5124
CCTGTGTTTGACCCTCTTGGCAAACATAGTGATTATGCTCCGCCAAGCGCGCAAGAGGTACCAATCGGTGGATGACCCAC
>AY261361-African-swine-fever-virus-isolate-Malawi-Lil-20/1-(1983),-complete-genome_133773
TTACCATTGTAAAGCAGTTGATGGGAAGCGAGGTCTCTGCAAAACTTACCGCCTTCAAAACGCTTCTGTTTGACACCCCA
>AY261361-African-swine-fever-virus-isolate-Malawi-Lil-20/1-(1983),-complete-genome_120780
TTCAAGCAAGGTTTTATAGATTTGAAGGGGCGACATGGGCACCATTTGTCGCAGCTCCTCTCCCCCAAGCATGTCCCCAA
>AY261361-African-swine-fever-virus-isolate-Malawi-Lil-20/1-(1983),-complete-genome_118584
AAGGTTGTTTGCGGCATCATTGACATTGGCATAGGTTCTGAGCGCAATGTTGTCCCAGTAGCTAAGAGTATTTTCCTCCT
>AY261361-African-swine-fever-virus-isolate-Malawi-Lil-20/1-(1983),-complete-genome_116815
AAAATTTGGTCGGAAAGAAATTTAGGGCGGCCCATATTTAGCGCATTGTCCCCTCTAAAGATGCGTGACATGTATCCGGC
>AY261360-African-swine-fever-virus-isolate-Kenya-1950,-complete-genome_27633
TCGCCACATATTAAGGTGGTCGTATGTTTGATAGAAAAAGGAGATAGCTCTCTTAAGCTTATATTTTACCGCTATGGCAT
>AY261361-African-swine-fever-virus-isolate-Malawi-Lil-20/1-(1983),-complete-genome_118706
CTAGTGCCACCTGCTCTACACGAAGTCCAGAGTTATTTTCCAAAGCATCGTAAAATACGAGTTTACTGAATACTCTCCCG
>AY261361-African-swine-fever-virus-isolate-Malawi-Lil-20/1-(1983),-complete-genome_120658
GTAGAAAGGTAGACCCGTTGAGCCGCCTCCTCGGCAGTCTGTGCAAGCGCCATCCTTTGTCCTCCAATTTCTGATTGGTT
>AY261361-African-swine-fever-virus-isolate-Malawi-Lil-20/1-(1983),-complete-genome_119804
AGGAAATTTTGCCCAATTCTTGTTGCAGACTGGGATCTTCAAACATCTCGCTAAGTTGTTTCCTAAATTTTTGTACCAAG
>AY261361-African-swine-fever-virus-isolate-Malawi-Lil-20/1-(1983),-complete-genome_118889
TTGTAAGTAAGGTATAGGTTTTATTAATGATTTGGTTAACCCCCTCCAGGCCCAATTCACCGCCAGGAAGCGGTCTTCCT
>AY261361-African-swine-fever-virus-isolate-Malawi-Lil-20/1-(1983),-complete-genome_159942
CGGAAGTGAGTGATCTTGTTTATCAAGGATGCATTCAACAAAATCCGCCCGCTGATAGTTTTTCATTGAATAGTCTCTAT
>JN682211-Newcastle-disease-virus-isolate-chicken/CP/Pakistan/2010,-complete-genome_3599
ATCTTGTCGAGCTGGCGAGAGCCTGCCTCACTATGATGGTAACCTGTAAGAAAAGTGCAACTAATACTGAGAGAATAGTC
>CY178464|A/duck/Wisconsin/2810/1985|H3N6|6_310
AGGACAATGCAATCAGAATAGGGGAGGATGCTCACATCCTTGTTACAAGAGAACCATATCTCTCATGTGGACCAGATGAA
>CY146561|A/duck/Hunan/S11205/2012|H10N3|1_1550
GGTCAGTGAAACACAAGGAACAGAGAAATTGACAATAACATACTCTTCATCAATGATGTGGGAAATCAATGGTCCTGAGT
>AB519641-Rabies-virus-viral-cRNA,-complete-genome,-isolate:-BR-AL1_10858
ATTGTCTATAGACGGCCCACTCTATCTGGTTTTCAAAACTTACGGCACCATGCTGGTAAATCCGGACTACAAAGCTATCC
>AY261362-African-swine-fever-virus-isolate-Mkuzi-1979,-complete-genome_7259
ACTATCTATCATAAAACCCATCTTTAACTTTAAAGAAGAACTAGACCATCTTTTTTTTGTTGTGTCAGAACGTCTACAAT
>AY261362-African-swine-fever-virus-isolate-Mkuzi-1979,-complete-genome_5551
ATCAGCATCTAAAGCTCCATCATTATTTTTCAAAGAAGTATCCATAATTATGTTTGATAAAAATACTTTAAGTTTTAATG
>AF026168-Foot-and-mouth-disease-virus-O-strain-Chu-Pei-complete-genome_5002
ATCGAGTTCTTCGAGGGGATGGTCCACGATTCCATCAAAGAGGAACTCCGACCCCTCATTCAGCAGACCTCGTTCGTAAA
>AF026168-Foot-and-mouth-disease-virus-O-strain-Chu-Pei-complete-genome_5063
AGCAGACCTCGTTCGTAAAACGCGCCTTCAAGCGCCTGAAAGAGAACTTTGAAGTTGTAGCCCTGTGTTTGACCCTCTTG
>EU267274-Peste-des-petits-ruminants-virus-strain-Ng76/1,-complete-genome_4880
CAAACAAAACTTAGGGGCCAAGTTCAGACGACAGACCCCAGTCCGCCAGGCAGCAAGCCGCAGAAAGGAAGGAGACAAGA
>CY178454|A/duck/Wisconsin/2791/1985|H3N6|4_620
AGCACAGACCAAGAGCAAACCAATCTGTATGTTCAGGCATCAGGAAGAGTCACAGTCTCGACTAGAAGAAGCCAGCAAAC
>AY261361-African-swine-fever-virus-isolate-Malawi-Lil-20/1-(1983),-complete-genome_160064
ATGCAAGACTTGGGGCCGCTCATTTTTGGAGGAGGGCTGAGAGGCGGAAGCCCTAATATACCCGGAATTCATGCTATGTA
>CY146630|A/duck/Hunan/S1824/2012|H3N8|6_1216
TTACACTACCAGTAGAGTTAACAAGAAAAAATTGTCTGGTTCCATGTTTTTGGGTTGAGATGATAAGAGGTAGGCCAGAA
>AY261360-African-swine-fever-virus-isolate-Kenya-1950,-complete-genome_24400
ATTCAGGTGAAGCTCCCCAGGATAATAACGTCCTTGCTACGGCTAAATTTTTTTTGACGATGACTTTCATGAGAAATAGG
>AY261361-African-swine-fever-virus-isolate-Malawi-Lil-20/1-(1983),-complete-genome_175314
ACAAGTAAACTAATGCTAGCTATATTTTTAACTTCAATAAACCTAAAAAGCCATACTAAATACCTAAACAACATCCTGTT
>AY261361-African-swine-fever-virus-isolate-Malawi-Lil-20/1-(1983),-complete-genome_171471
ACTGTACAGTTACACAGAACTTTTTGAGAAGATTGATAAGACAAATACTATTTATCCCCCACTTTGGATACGGAAAAACT
>AY261360-African-swine-fever-virus-isolate-Kenya-1950,-complete-genome_38186
GCCGTAAAATACAATCATAGGAAACTTTTAGATTATTTTCTGCGTCAACTACCTCGTAAAAATATTGAAAAACTTTTGTT
>AJ586714-Bluetongue-virus-14-vp5-gene-for-outer-capsid-protein-VP5,-genomic-RNA,-isolate-RSArrrr/14_1323
TCTTAACCTATCAATTGGCAGCACCTATACATCACCAATGCATGCGAGACGTATGATTAGATCTAAAACTGTCCACCCTA
>AY261360-African-swine-fever-virus-isolate-Kenya-1950,-complete-genome_52521
TAAAATTTTTTTAAATATCACCGAAACATTCAACATGGTGTTGATACAGTTTTTAACAGGTTTCTTCTATTTATATGGTA
>AY261360-African-swine-fever-virus-isolate-Kenya-1950,-complete-genome_95648
GTCCTCGACCGGCACACTTCTAAACACACCCATATGCGAGCCAAAAAATAAATGGTGGGAATGGTCCCCTAATCCCTCTG
>AY261360-African-swine-fever-virus-isolate-Kenya-1950,-complete-genome_99064
TAGCGTATAGATGCAAGGCTCGCCAAAATTTAGGTCCCCAATGCAACATTTATAACCTTTTGAAAAATCTCATTCCATAT
>AY261360-African-swine-fever-virus-isolate-Kenya-1950,-complete-genome_100406
CAAAATTTGTGGCTTTATAGAATGATTAGCAAACACAGAATGCAGTATATTAGATACTTGTAACATATGTCTATTTGCGG
>AY261360-African-swine-fever-virus-isolate-Kenya-1950,-complete-genome_99796
TTCCCACCCCTTAGGGCGTAAGAGCAAGGCTCTGTTAGTTGCCCCTTAAAGTCCCCATCTTCGATAGCATTATTTAAGAT
>AY261360-African-swine-fever-virus-isolate-Kenya-1950,-complete-genome_99247
CGGCCCGTATCTGTGTCATGGTCCTTAATGTCGTCCGCTAACTGAAAGGCATTTCCAAAACAATGGGCGGCCCTTTCAAT
>KP009747-African-horse-sickness-virus-isolate-HS-02/75-segment-7,-complete-sequence_520
CCGAGGRGGACTCGTTGCAAAGAGTGGTGAATGTGGCGGGGAATCATTGGATAGGATAGGCGGCTGCAGCGGAAATTCAA
>KT338435|A/bufflehead/Alaska/512/2014|H4N8|3_976
ACATGAGAAGGGCATAAACCCCAATTATCTCCTGGCTTGGAAGCAAGTACTAGCGGAGCTTCAAGACATTGAGAATGAAG
>AY261360-African-swine-fever-virus-isolate-Kenya-1950,-complete-genome_93818
TTATGTAGAGTATCCCCTATGGAGCAACGTCGTATTCGCTCTGGCCAATACATCCGCCAACTATCGACCCCTTGCCGAAT
>AY261360-African-swine-fever-virus-isolate-Kenya-1950,-complete-genome_89914
ATAGAAAATAAAGCAGTAAATACTGGGGAGACACCACAATAATGTTATCTTGAATCATAGATATCGCTAGCTCTTTAAAC
>AY261360-African-swine-fever-virus-isolate-Kenya-1950,-complete-genome_94733
CACGGCAATCTTTCGCGGCCTGAAGGAGGCCCTGATGCTTTTGTGGCTTGGAGGCGGCTGCAATGGAAAAACCTTTCTGA
>EEVNSPECFA-Venezuelan-equine-encephalitis-virus-strain-3880,-complete-genome_2501
TTTTTCAACATGATGTGCCTGAAAGTGCATTTTAATCATGAGATTTGCACGCAAGTCTTCCATAAAAGCATCTCTCGCCG
>KR906759-Rabies-virus-isolate-RV2809.1-nucleoprotein-(N),-phosphoprotein-(P),-matrix-protein-(M),-glycoprotein-(G),-and-polymerase-(L)-genes,-complete-cds_4529
CAAGGATGGTGATGAAGCTGAGGATTTTGTAGAGGTTCACCTTCCTGATGTGCACAAACAGGTCTCGGGGGTTGACTTAG
>AY261360-African-swine-fever-virus-isolate-Kenya-1950,-complete-genome_52887
CTGCTCCGGCTTTCCAACAAAGAGAGAAAAAAACATTCCTTGTGATGTACAATGCGAAAGACTGCAAAAAACCATCATAA
>AY261360-African-swine-fever-virus-isolate-Kenya-1950,-complete-genome_103456
AGTAAGGATTGCTTTTATCAATGACGACCTCTTTACTATAGACGGCTTTACATAATTTTAATAAAGCTTTAGAGCCAAAG
>AY261360-African-swine-fever-virus-isolate-Kenya-1950,-complete-genome_109251
TTAACATTTTTAATGTTAGAGATCCTGCTATTAAGCAAGTCTTGGGCCAAAATGATCTTGTCGGCCTTCCCATCGTTAGC
>KM113249|A/chicken/Fujian/C1239/2009|H9N2|4_0
ATGGAAACAGTATCACTAATAACTATGCTGCTAGTAGTAACAATGAGCAATGCAGATAAAATATGCATCGGCTACCAATC
>AY261360-African-swine-fever-virus-isolate-Kenya-1950,-complete-genome_107177
GCCATTTTACCCCCAAATGATACTACGAATCGACGTATTTTACAATATATTCATTTGCAAGGAAATGATACGCTAGCTAA
>AY261360-African-swine-fever-virus-isolate-Kenya-1950,-complete-genome_109495
AGAAAAAAAAAACTTTTTGGTGTACGAACTACCTGCCCATTTTGACTTTTCCTCCGGCGACCCTTTGGGCAGTCAGCGCG
>AF026168-Foot-and-mouth-disease-virus-O-strain-Chu-Pei-complete-genome_6100
ACGTTCATCGTTGGCACCCACTCCGCAGGTGGAAACGGCATAGGATACTGTTCGTGTGTTTCCCGATCAATGCTCCTGAA
>AY261360-African-swine-fever-virus-isolate-Kenya-1950,-complete-genome_112484
TTAATTTTAAGTTTCAAATAAACTCGGTGTCTCCCCGCGTCATCATTCATTTAAAAAAATTTGCGGCCTTGTTAGAACAA
>AY261360-African-swine-fever-virus-isolate-Kenya-1950,-complete-genome_110776
GATCTACTTGCTTCGTGCTAGGTTTAATACTTTTTTCACTATACTCGCTTTCAGCATAGTGATGTTTACGATCTCTTTTA
>AY261360-African-swine-fever-virus-isolate-Kenya-1950,-complete-genome_106811
TTCTGGATAGAACATATTCTTGGTAGAAATTCGGAACAAGAGTTGGGGACCAAACAAGATCCCTGTGGAACCAAGGTCTT
>AY261360-African-swine-fever-virus-isolate-Kenya-1950,-complete-genome_104981
AGTTGTAGCGCTCTCTGTTGGCCTTAAAGCTTCCCAGAAGTGTCCAGTTACCTAATTGAATGGATGAAACCTCTGAGAAA
>AY261360-African-swine-fever-virus-isolate-Kenya-1950,-complete-genome_104676
ACTAAGCAGCTGCTTGATTTTTTCTTCGCAGTCATCTATAAAATCATACTCTCGAGCTTTTTTGATATTTCCAGATGCTT
>KM113249|A/chicken/Fujian/C1239/2009|H9N2|4_806
AGGAGAAAGCCACGGAAGAATCTTGAAGACTGATTTGAAGAGGGGTAGCTGTACAGTGCAATGTCAAACAGAGAAAGGTG
>AY261360-African-swine-fever-virus-isolate-Kenya-1950,-complete-genome_105103
TGGTTGCTACTACTATCCACCACATCATAAATAATAAAGGCAAACTCTAGGTCGGGTTTTTCTGGGTAGATGCTTTCCGT
>AY261360-African-swine-fever-virus-isolate-Kenya-1950,-complete-genome_106689
AATGTCCTAACTGCGGTTGTATTCAAGAGTTGATGGGAACTATTTTTGACGAAACGCATTTTTACAACCATGATGGGCAA
>AY261360-African-swine-fever-virus-isolate-Kenya-1950,-complete-genome_106262
TATGATCAATACAAGACCTTAATTAGTGAATTATTGCACTATAATAATCATATCAAGCAGGAGTATTTTAATTTTTTAAT
>KR906757-Rabies-virus-isolate-RV2807.1-nucleoprotein-(N),-phosphoprotein-(P),-matrix-protein-(M),-glycoprotein-(G),-and-polymerase-(L)-genes,-complete-cds_8784
TGGGACAACAGGAGGAAGCAATCCTAGAGTTTCTGTATCAGTACTCCCATCTTTCGATCAGTCATTTTTTTCCCGAGGTC
>AY261360-African-swine-fever-virus-isolate-Kenya-1950,-complete-genome_71370
TTCAAGTGTAAGCGTTCCGGCTAAAATAGCTTTTGCCATTTGAGACGTAAATCGCGTATTTTGAACGAAAGATATTTTAT
>AY261360-African-swine-fever-virus-isolate-Kenya-1950,-complete-genome_60512
GCGGTAAGCCTACAGGCCGCACAATCCTGCTCACGCCTGTCTCCCCAGTTTGTGGACGTCGTCTACAAGTATAAAGCCAT
>AF026168-Foot-and-mouth-disease-virus-O-strain-Chu-Pei-complete-genome_6649
GCAGCACTCAAGCTCATGGAAAGCCGCGAGTACAAATTCGTCTGCCAAACCTTCCTGAAGGACGAAATTCGGCCGCTAGA
>AY261360-African-swine-fever-virus-isolate-Kenya-1950,-complete-genome_60085
TGCGGTTTTGGCATCGCTTCCCAATCATCTATGTCCTTACACATGTCCACCTCCTGCGCCGTCCACGTCAAACTTTCTAA
>AY261360-African-swine-fever-virus-isolate-Kenya-1950,-complete-genome_72895
TGTTGCATGGTATGGTAATGGATGTGAAGCGTGTTAAAGCGGATGTTTTCCAAAAGGTCCACGACCCATTCCCCCCCTCG
>AY261360-African-swine-fever-virus-isolate-Kenya-1950,-complete-genome_72346
AATACGTTCATAATGACAAGAAGTATTTTATGAATTAGCAGGCCTAAAAAGCGCAGCTTTCGTACACGTGTATCTGCGGT
>AY261360-African-swine-fever-virus-isolate-Kenya-1950,-complete-genome_59719
AACTGGATCGCCACAAAGTGGTTTTGAAATAAAATGCCCTCCACGGCGGCAAAGCCCACAAGTCGTTCGCCCAGACTGTT
>AY261360-African-swine-fever-virus-isolate-Kenya-1950,-complete-genome_69845
ATACTCTTGGTGAAAGCACGGATGTAATATTAACGTTGGCCGCTCGCATTTCGTGTTGAAATACGATGGAGGAACGACGG
>KM580427-Bluetongue-virus-11-isolate-USA2011/TX-11-56803-5-NS2-protein-(NS2)-gene,-complete-cds_528
GCTTCAAGTTCAGAGCGTGGCGCCGAAGGAGGAGTTGCGCTGGATGGATGATGATGAGGCGAAGGTGGATGATGAGGCCA
>AY261360-African-swine-fever-virus-isolate-Kenya-1950,-complete-genome_63440
AAAGCTAACTGCGCTTAAATCATACTGAACAAATTCATCAACGAGTTTCGTCATCAATTGCTCATTGGTCAATATATTAG
>AJ586714-Bluetongue-virus-14-vp5-gene-for-outer-capsid-protein-VP5,-genomic-RNA,-isolate-RSArrrr/14_1260
GCACGCGCTCGGGGCTGCTCAGGAAGCAAAGGGACGTACTCTAAACGAGGCGTACAAGGAATTTCTTAACCTATCAATTG
>AY261360-African-swine-fever-virus-isolate-Kenya-1950,-complete-genome_65087
CAAATAGTTGCGCAGTTGGATGGTTTTGCCTATTTTCATTTGAGCCTTTACAACAAGCGTGGGGACCCGTTCATACTCTC
>AY261360-African-swine-fever-virus-isolate-Kenya-1950,-complete-genome_60878
CTAAATGTAAACGATAATTTAGAAAATTTATACGATATGGTAAAAACGGCCGGCATCATTTCAGGCGGCGGCGGCGGAAT
>JN682210-Newcastle-disease-virus-isolate-chicken/BYP/Pakistan/2010,-complete-genome_12932
CCATCATTCACTCTAGGTTAAGTGCGGTAGGCCTGACTAATCATGATGGGTCACACCAGCTTGCAGATATAGATTTCATT
>GQ148873|A/chicken/Israel/883/2008|H9N2|2_1054
CAAGACTAGGAAAGGGGTACATGTTTGAAAGTAAAAGCATGAAGCTACGGACGCAAATACCAGCAGAAATGCTTGCAAAC
>AY261360-African-swine-fever-virus-isolate-Kenya-1950,-complete-genome_59170
ACTTTAGTGGTAATCTGTTTACCTATGTGATTCAGCAGAAAACCAAGTTTATCCATTTGTGTCTCAACCATTTATTCTTA
>AY261360-African-swine-fever-virus-isolate-Kenya-1950,-complete-genome_85095
CATTTTTTGCAGCAAGCTGTAAATTAAGGGAATATAGCCTATCGAAAAGTTGTTCTTGATCCATATACATAGCATATATT
>AB871953-Bovine-viral-diarrhea-virus-3-RNA,-complete-genome,-strain:-D32/00_'HoBi'_6100
TGCGCTACTCCGGAGCAGTTGGCCATAATAGGGAAGATCCACAGGTTCTCGGAAAACTTAAGAGTTGTGGCTATGACCGC
>AY261360-African-swine-fever-virus-isolate-Kenya-1950,-complete-genome_56181
GCACAATGCGGGTCTGGTCGGACCCCACAAGCATAACGTTCTTCAAGGAAATTCCATACAGATAGAGTTTTTCCAGGGTC
>AJ586714-Bluetongue-virus-14-vp5-gene-for-outer-capsid-protein-VP5,-genomic-RNA,-isolate-RSArrrr/14_1134
GCCGTGGGATTCAGATGATGTGTTTTTCTTTCATTGCGTTTCGCATTTTCATATGAATGAATCTTTCTTTTTAGGTTTTG
>AF026168-Foot-and-mouth-disease-virus-O-strain-Chu-Pei-complete-genome_6344
ACCCGCGCCTGAACGAAGGGGTTGTCCTTGACGATGTCATTTTCTCCAAACACAAAGGAGATACAAGGATGTCTGAAGAG
>AJ586714-Bluetongue-virus-14-vp5-gene-for-outer-capsid-protein-VP5,-genomic-RNA,-isolate-RSArrrr/14_1071
AAGGGTTATGATGAGGTTCAAAGTGCCACGATCGCAGCAACCTCAGATCCATATCTACAGCGCGCCGTGGGATTCAGATG
>AF026168-Foot-and-mouth-disease-virus-O-strain-Chu-Pei-complete-genome_6466
CGTCTACACAGTGTGTTGGGGACAGCAAACGCCCCACTGAGTGTGTATGAAGCCATCAAAGGCGTCGACGGACTTGACGC
>AY261360-African-swine-fever-virus-isolate-Kenya-1950,-complete-genome_81679
TATTGTTTTTTTCCTTGTAGAGCACACGAATACTTTCTAATACTTTTAATGATTCAGCGTACTGAAGGCCCGAACGCAAC
>CY101088|A/blue_winged_teal/Alberta/134/1989|H3N6|1_819
AGAGCAACGGTGTCAGCAGACCCACTAGCATCCCTATTGGAGATGTGCCACAGCACGCAGATTGGGGGAGTAAGGATGGT
>AY261360-African-swine-fever-virus-isolate-Kenya-1950,-complete-genome_58621
GAGGAAATGATTAGATGCCCAGCGGTCCACCCCATTAGGAGATAACGCAGCGTTGTAGAAATGTCACATATAGAAGGCAT
>AY261360-African-swine-fever-virus-isolate-Kenya-1950,-complete-genome_58743
GAACATAGCAGGCTTGTTGGCCACCCTGCTATAAATCTCAGCAGGTATCATAGCCTCACTGCCAAAGTAAATGTTCTCTC
>AY261360-African-swine-fever-virus-isolate-Kenya-1950,-complete-genome_74359
TCATACAATGATGCATTACCCTACCTTTAACTGGGTAGCCTCCTCCCTTTACCCCAGTTCAGAAACAGATGCCTTGGAAG
>AY261360-African-swine-fever-virus-isolate-Kenya-1950,-complete-genome_57401
ATTCATGTAATATTTAATATATCCCACGAGTATTTCATTAATGATATTATGATATATGAGCTCTTCTCCCTCCATAGCGG
>KR906764-Rabies-virus-isolate-RV2815.1-nucleoprotein-(N),-phosphoprotein-(P),-matrix-protein-(M),-glycoprotein-(G),-and-polymerase-(L)-genes,-complete-cds_671
GATTTTTAGCAGGAACCTACGACATGTTTTTCTCCCGGATTGAACATCTGTATTCAGCAATCAGAGTGGGCACAGTTGTT
>AY261360-African-swine-fever-virus-isolate-Kenya-1950,-complete-genome_74481
TGCAGTCTCCTTTACTGAAAAAAAATATGGATTATAATAATGGGGACGTGACCATAGCTAGCAATGTAAAAAATCTGGCG
>AY261360-African-swine-fever-virus-isolate-Kenya-1950,-complete-genome_113094
CTATGTTTTAAGGGATTTAAAATGTCCGCCGCGAGAATGTTAATATAATTTTCAAAATGGTTTACAGGAATGCGTAAACG
>AY261360-African-swine-fever-virus-isolate-Kenya-1950,-complete-genome_142008
TCAACCAAGCAAAGGGCTCAGGAACGCTTTTATGGGAAATCCCTAAGGGTAAGCCGAAGGAAAACGAGTCGGACCTTGCC
>JN986837-Newcastle-disease-virus-strain-APMV-1/chicken/NL/152608/93,-complete-genome_12932
CCATCATTCACTCAAGGTTGAATGCAGTAGGCCTAATTAACCATGACGGATCACACCAGTTAGCAGATATAGATTTCATC
>KM113243|A/chicken/Fujian/C1239/2009|H9N2|2_1159
AGAAAATTGAGAAAATAAGGCCACTTTTAATAGAGGGCACAGCCTCGTTGAGTCCTGGAATGATGATGGGCATGTTTAAC
>AY261360-African-swine-fever-virus-isolate-Kenya-1950,-complete-genome_42273
TGCTTTGCATTCTTCAAGAATATAAAATGCTTCTAAGTGGAGGGGATATCCAAGAAGTGTTTGAAACAGCATGCCGTTCA
>KM258880-Bovine-herpesvirus-type-1.2-strain-K22,-complete-genome_67161
CCCCTCCCCCCTCCCCTTCGCCGTCGCTGTTGTCGTCCTCATACTCACTGTCCGACGGCGGCGTAATACCGGCCGCCCCC
>AF026168-Foot-and-mouth-disease-virus-O-strain-Chu-Pei-complete-genome_5856
GAATCGCGTGCGTGACATCACGAAACACTTTCGTGACGTAGCGAGAATGAAGAAGGGAACCCCCGTCGTCGGTGTGATCA
>DQ989319-Foot-and-mouth-disease-virus---type-Asia-1-isolate-IND-423-01,-complete-genome_7424
TGGCAAAGATTTGGCACACATTTTGCTCAGTACCGGAACGTGTGGGATGTGGACTATTCGGCCTTTGATGCTAACCACTG
>AY261360-African-swine-fever-virus-isolate-Kenya-1950,-complete-genome_138653
GTTGTGGCATTTTTTTTACCCAAGTTTTTTCCCTCGGTAACACGGGTCGTTTTTGAAATCCGCACCGCCCCCTCTTCCAC
>AY261360-African-swine-fever-virus-isolate-Kenya-1950,-complete-genome_135115
AAGATGGCTTTACGGTTGGCATAGCCTGTGGACGATGTCGATAGTGCTTTGTTGATTAAGTCGAATCTTCCATTCATTTC
>AY261360-African-swine-fever-virus-isolate-Kenya-1950,-complete-genome_134627
CCCTTTTAAGATAAACGGGTATGGGCGTCTGTAGCCGTTCCTGAATATTGTTAATAAACACGTATGGAAGATTTTTGCAA
>AY261360-African-swine-fever-virus-isolate-Kenya-1950,-complete-genome_134505
GAGACTTTGGGTATATTGTAGCCTTATGAGGTCCAGGATGGCACTCATCTGCTCGCAGGTTATGTTTAATGTTTTGACCG
>AY261360-African-swine-fever-virus-isolate-Kenya-1950,-complete-genome_136091
CCACGGTGGAGTCCTGCACCTGCCCATTAACAGGACCCGAGCTCTTCGTGGAAATGAACCAGTTTCGCACGGAACAAAGT
>AY261360-African-swine-fever-virus-isolate-Kenya-1950,-complete-genome_136762
CCCTGGGTTGCGGTGGTGGAAACGGAATCCAGCAAAAAGTTATAGTAAAGTTGCTGGATGGTTTGCAAATTGCGGTCAAC
>AY261360-African-swine-fever-virus-isolate-Kenya-1950,-complete-genome_136579
GAAATGGGATAGCCAACCTCGTCCAGGTGAAGGTCTGAATTTCCGCAGATGGTGGATCGGCTGATCGACCATACCTGGCT
>AY261360-African-swine-fever-virus-isolate-Kenya-1950,-complete-genome_136396
ATGTCTCCCACCTCCAGTCTAAAGTCTTGTTTGAGACCCTCAATGTCGTGAACGGATTGTGTTATCTGTTTATACACTCT
>AY261360-African-swine-fever-virus-isolate-Kenya-1950,-complete-genome_147559
TGTAAAGCCTACCACGAAAATCCAAGGCGCATTTTCAATAAAATTCATATAGTGGTTCATGAATTGACGCGCGATGGCAA
>AY261360-African-swine-fever-virus-isolate-Kenya-1950,-complete-genome_159027
GGAGATAGACCTTCTATGGGCACGCATTAAACTATTTCAACATTACTGCGCAATCGGCGCCCGTCTTTTATGGCTGGTGA
>AY261360-African-swine-fever-virus-isolate-Kenya-1950,-complete-genome_158600
GTCTACCACGATGCTCATTGTTTCTCTTGTAACAGATTATATTATTATTAATACGCAGTATACGGAGCAGCATGAAATGA
>CY177758|A/duck/Wisconsin/2697/1985|H12N5|4_630
GATACCCTCTCTTCTGTCACCACTGATGAAATCAATAGGATCTTCAAGCCTAATATAGGGCCAAGACCACTCGTAAGAGG
>AY261360-African-swine-fever-virus-isolate-Kenya-1950,-complete-genome_161467
ACACATCAGGCAGCCGCTTTCGCCGTTGAAGGCGCATTCAATGGCTGCCCTTTTTAGTAAATCGCGGAAAGCAGAATTAA
>AY261360-African-swine-fever-virus-isolate-Kenya-1950,-complete-genome_164517
TGGAAATTCTGTTTCAACGCATGGGAGAGCCCGCAGCGACACGGGGTGCGCCGTGTAAACCATGTTAAACATTTCAAACT
>AY261360-African-swine-fever-virus-isolate-Kenya-1950,-complete-genome_164212
AAGGTATTAATGATGCCCACGATGACGTCGTACTCTTTACTCGTAATGTCCTTTTTCTTGCACGCTGCGTTATTGTAAGC
>DQ989318-Foot-and-mouth-disease-virus---type-Asia-1-isolate-IND-61-02,-complete-genome_5773
AAGAACCCTCTGGAGACCAGTGGTGCCAGCACCATTGGTTTCAGAGAAAGAACTCTTCCAGGACACAAGGTGAGTGATGA
>AY261360-African-swine-fever-virus-isolate-Kenya-1950,-complete-genome_155611
ATAAATACATGTTTTTAGCAGGTTTCCGATGGTATGGGTTTCATCTTTTATCGTGATAATGGCCTTTGTTTTTTCCTCAT
>DQ989319-Foot-and-mouth-disease-virus---type-Asia-1-isolate-IND-423-01,-complete-genome_4557
TTATCCTTGCTATCCGCGACTGGCTCAAAGCATGGATTGCCTCAGAGGAGAAGTTTGTCACCGTGACAGACTTGGTGCCT
>AY261360-African-swine-fever-virus-isolate-Kenya-1950,-complete-genome_148657
TAAGATGGTGCTGTTGGAAGAAAAAGTACCATATGACAAGTTTGTTCAAATGATATTTAATACAGGATTTTTTCGTATTA
>KF435069|A/finch/England/2051/1991|H5N2|1_496
AAGAAGCGCAAGATGTCATCATGGAAGTTGTTTTCCCCAATGAAGTGGGAGCCAGGATATTGACATCAGAATCACAATTG
>AY261360-African-swine-fever-virus-isolate-Kenya-1950,-complete-genome_151402
CTTGTAACACCTTCGGATGCGTTTTAAACACGGACTTTTCAACGGGTACGGGAAAGCATTGGGTTGCCATCTTTGTGGAT
>AY261360-African-swine-fever-virus-isolate-Kenya-1950,-complete-genome_154635
TCCTACGGTTGCTTACATTGAAAGTATAAAAAAATCGAGTAACCGCATGGCATTTATTGAAGAAATCGTCGACTACAGTA
>KM258880-Bovine-herpesvirus-type-1.2-strain-K22,-complete-genome_67100
GATTGCCGCGTCGCCGCCCTTGTGGCACGCTGAGCTTAGGGTTCAGTGCCGGCTCCCGCTTCCCCTCCCCCCTCCCCTTC
>DQ989319-Foot-and-mouth-disease-virus---type-Asia-1-isolate-IND-423-01,-complete-genome_4374
TTCACGTGCCGGCCCCCGTCTTCAGTTTCGGAGCCCCGATCCTCCTGGCTGGGTTGGTCAAAGTCGCCTCGAGTTTCTTC
>AY261360-African-swine-fever-virus-isolate-Kenya-1950,-complete-genome_119743
AACACGGCGCCGCCGCAACATCGCAATTTGCTGAGCCCGAGCCGGGAGAACGCTTCTCCTACGTTATCGTGGAAAAACAG
>JX390609-Newcastle-disease-virus-isolate-NDV/chicken/Togo/AKO18/2009,-complete-genome_5185
TACCTGACTGAATTGACTACAGTATTCGGGCCACAGATTACTTCCCCTGCCTTAACACAGCTGACTATCCAGGCACTGTA
>AY261360-African-swine-fever-virus-isolate-Kenya-1950,-complete-genome_118950
TTTAAGGAACTACAGTTCCGCCATGCCATGGTAGACGCGAAACAAAAGGCATTGAAAATTTTCATGAACACTTTTTACGG
>AY261360-African-swine-fever-virus-isolate-Kenya-1950,-complete-genome_120170
TGCCGATCTTTATAAAGAATTTTTTAACAACACCACAAACCCCATCGAAAGCTTTATTCAAAGCACTCAGTTTATGATAC
>JN887352-West-Nile-virus-isolate-NSW2011-polyprotein-gene,-complete-cds_4941
CAAAACTCCTGAAGGGGAAATTGGGGCCGTGACTTTAGACTTCCCCACTGGAACATCAGGCTCGCCCATAGTGGACAAAA
>JN682210-Newcastle-disease-virus-isolate-chicken/BYP/Pakistan/2010,-complete-genome_13481
CTCGACAACCTGCATCATTCATACAGGAGTTAGATTTGAAAGCCCCGGCAAGGTATGACGCATTTACACTTAGTGAAGTT
>AY261360-African-swine-fever-virus-isolate-Kenya-1950,-complete-genome_120475
TTCAGACGAAGCAGATGTTGACGTTCGAGCTTTCCAGTACTCATGTAGAACTGCTATTAAAACTAAACAAAACGTGGCTT
>AY261360-African-swine-fever-virus-isolate-Kenya-1950,-complete-genome_118706
ATTTGTAGCCTCTCGGGATGAGGCAAATAGCCTCATGGCTAAGGGCGAGTCTCTTCACTACGTCTCCTTTCACTTCAATA
>CY146578|A/duck/Hunan/S11547/2012|H4N9|2_1586
GATAAAGAACAATATGATAAACAATGACCTGGGGCCGGCAACAGCTCAAATGGCTCTTCAGTTATTCATCAAGGACTATA
>AY261360-African-swine-fever-virus-isolate-Kenya-1950,-complete-genome_114253
CTATCTTCTTCGATGGGCTAAGAATTTTTTGTATTGTGCTGGGGGACACCTCGAACTCAATGTCCCCCTGTTTATCTTTA
>AY261360-African-swine-fever-virus-isolate-Kenya-1950,-complete-genome_114070
TGTTTTTCACGTCATGGATATCCCACCAGCCATCCTTACACATAAACTCGCTCATAGAATGGATGACCTCCATCACAGGG
>AB519642-Rabies-virus-viral-cRNA,-complete-genome,-isolate:-BR-DR1_2623
AGCTCACGGGCAAAAAGAACATGAGAAATTTCTGCATCAATGGGGAAGTCAAAGTGTGTAGTCCAAACGGCTACTCATTT
>KM113243|A/chicken/Fujian/C1239/2009|H9N2|2_1769
GGTATCAGATGGAGGACCAAATCTATATAATATACGGAATCTCCACATTCCAGAGGTATGCTTGAAGTGGGAATTGATGG
>CY146594|A/duck/Hunan/S11893/2012|H4N6|2_183
GGAGCACCCCAACTCAATCCAGTTGATGGACCATTACCTGAGGACAATGAGCCAAGTGGATATGCACAAACGGATTGCGT
>AF026168-Foot-and-mouth-disease-virus-O-strain-Chu-Pei-complete-genome_6039
CAGGGCATCCACCAAGGCAGGCTACTGCGGAGGAGCCGTCCTGGCAAAGGACGGGGCCGAAACGTTCATCGTTGGCACCC
>CY101447|A/blue_winged_teal/Alberta/130/1987|H3N8|7_528
AATCAGACATGAGAACAGAATGGTATTAGCCAGCACTACAGCTAAAGCCATGGAGCAGATGGCAGGGTCGAGTGAGCAGG
>AY261360-African-swine-fever-virus-isolate-Kenya-1950,-complete-genome_130662
GATCAACCCACCTATGAAACCTCTGAGTTTGCAGAGATCGTTAGAAATTTACGTTTTTCGCGTCCGGGTAATAACTATAT
>AY261360-African-swine-fever-virus-isolate-Kenya-1950,-complete-genome_129869
AGCGGCCGATTTTAAACCCTTTCCTGATCGCCGGCTAGCGGTCTGGATCATGGAGTCAGGCTCTATGCCCCTAGAAGGGC
>AY261360-African-swine-fever-virus-isolate-Kenya-1950,-complete-genome_129686
TGCCTATTCCAATGACCCCTCACAGGCCATAAAGACCCTAGAATCACTCATCCTTCCATTTTACATTCCCACTCCAATGG
>AY261360-African-swine-fever-virus-isolate-Kenya-1950,-complete-genome_130723
GTCCGGGTAATAACTATATAAATGAGCTCAATATCACAAGTCCCGCTATGTACGGCGACAAGCATACCACCGGAGATATT
>AY261360-African-swine-fever-virus-isolate-Kenya-1950,-complete-genome_134261
TGTTCGCAATTTCTTGCGCATATGTTTTGTTTGTTTCCACTTCTGGGTTTTTTAGACGTAAAAGCATTTCAGAGGATTGT
>KY644283|A/blue_winged_teal/Guatemala/CIP049H104_93/2011|H3N3|4_252
GATGGGAGAGACTGCACATTGGTGGATGCCCTGCTAGGGGACCCTCATTGTGATGGTTTTCAAGATGAAACATGGGACCT
>AY261360-African-swine-fever-virus-isolate-Kenya-1950,-complete-genome_131272
CATTACGGCTCTGGGAATCCCAATGCGGGTATGTTGTCGCACGCATTTAATTACTACGTTGGATTATCGTAAATATTATT
>AY261360-African-swine-fever-virus-isolate-Kenya-1950,-complete-genome_129503
GATGCCCTCTAACATGAAACAGTTTTGCAAGATTTCTGTATGGCTACAGCAGCACGATCCGGATCTATTAGAAATTATCA
>AY261360-African-swine-fever-virus-isolate-Kenya-1950,-complete-genome_123159
AGCTGTACCGGATCATTTCCCAGTAATTTTCTTGTACCGTATAGGATTTTAAACTCGGGGGAGCCGCTTTCAAGGTTCGG
>AB605247-Newcastle-disease-virus-RNA,-segment:-1,-strain:-NDV/Bali-1/07,-nearly-complete-sequence_9150
AGAAAATTGATGACATTTTGCGGTTAGTAGATGCCCTGGCAAAGGATTTGGGCAATCAAGTCTATGATGTTGTAGCATTG
>AY261360-African-swine-fever-virus-isolate-Kenya-1950,-complete-genome_121329
TTATCTGAGAAGGTCTCACTGGGTCCTGTAATGGAAAACCCATACTCTGTAATGCTGGGGTTTATAATGTGGTTAGGACT
>AY261360-African-swine-fever-virus-isolate-Kenya-1950,-complete-genome_123281
GTCACGCAAATAATAGAGTGAAAGTGAAAACGGCATGAGGGGTTCCTTATTGTACCGGGACATATAGTTTTGAATGAAGT
>KJ200872|A/duck/Hunan/S1284/2009|H6N2|5_806
AGTGGCCCATAAGTCCTGCTTGCCTACGTGTGTGTACGGACTTGCTGTGGCCAGTGGATACGACTTTGAGAAAGAAGGGT
>EU044832-Crimean-Congo-hemorrhagic-fever-virus-strain-Kosova-Hoti-segment-L,-complete-sequence_11712
CAGTAGAAGATTTAATTCTGATGTTAACAGGCAAGGCAGTCAAACCTAGTACCGTGACACAAATTGAACACAAGGACGAG
>AY261360-African-swine-fever-virus-isolate-Kenya-1950,-complete-genome_124440
TTATAAGGCTTTGTAAGCAAGATGTAGGTTTTATTAATAATTTGGTTAACCCCCTCCAAGCCCAATTCACCGCCAGGAAG
>AY077836-Goatpox-virus-G20-LKV,-complete-genome_129564
ACTAAGTTACTGTTCGTTGCAAAACAAACAATATGATTTGTCGATGAATATAAATTCGTTTGCTATTGTTACTAAATGCA
>AY261364-African-swine-fever-virus-isolate-Tengani-62,-complete-genome_43127
TTGGTTTCAATCGTGATTCCATCTGCTTGAGCATATGCTAACCCAGACCAAATATAACGGTCCACTATTACAATATAATT
>EU267274-Peste-des-petits-ruminants-virus-strain-Ng76/1,-complete-genome_7991
GTCGAAGAGGGATTATTCGGAAGAACATATACTGTCTGGAGATCCGACACCGGGAAACCGAGCACCAGTCCAGGTATTGG
>AY261364-African-swine-fever-virus-isolate-Tengani-62,-complete-genome_44957
GCGAAAGACTGCAAAAAAACATTATAAAAGAACTGGTATTTAACTGCTCTGTACTGCTTGAAATGGTACTGCACACAGAA
>AY261364-African-swine-fever-virus-isolate-Tengani-62,-complete-genome_51789
CCACAAAGTGGTTTTGAAATAAAATGCCTTCTACGGCGGCGAAGCCCACCAGCCGCTCACCTAGAGTGTTCTTGTTGGGG
>EU267274-Peste-des-petits-ruminants-virus-strain-Ng76/1,-complete-genome_8052
GCACCAGTCCAGGTATTGGCCATTTTTTAAGAGTCTTCGAGATCGGGCTGGTGAGAGATCTCGAGCTGGGTGCCCCTATT
>AY077836-Goatpox-virus-G20-LKV,-complete-genome_57401
GGAAGACGACGAAGTTAATGATATAGAGGATGACTATGAATGATTTTTTTTTGAAAACTAATGATTAATATATTTAAATA
>AY077836-Goatpox-virus-G20-LKV,-complete-genome_141642
TTTGTGTAATAAAAACATAGATTTTAATGTTATTAAGTTTTTAGTTAATAAAAAGATAGACTTAGGAAATAGGAATTTAG
>AY261364-African-swine-fever-virus-isolate-Tengani-62,-complete-genome_34953
AGCCTTATCTTATGCAGTAACACACAATAAAAGAAAAATTCTGGATTATCTTATTCGCCAGAAAAATATAGCCCCTAATA
>KC344473-Venezuelan-equine-encephalitis-virus-strain-VEEV/Homo-sapiens/PAN/474590/1997/ID,-complete-genome_8479
CTCAGCGTCAACGTGGACAACCCAGGCTACGACGAACTGCTAGAAGCAGCTGTTAAGTGCCCAGGAAGAAAAAGGAGATC
>AM712240-African-swine-fever-virus-OURT-88/3-(avirulent-field-isolate),-complete-genome_6649
GTAGTGTTATATTACGAAAAAATATGTTAAAATTTGGAAAAAAAAGCCCTTTTTATAGATCTGGAAAAAAATTTTCACAA
>AY261364-African-swine-fever-virus-isolate-Tengani-62,-complete-genome_35014
AAAAATATAGCCCCTAATACAATTGAAAGACTTTTATATCTGGCCGTGAAAAATCAATCATCCAGAAAAACTTTGAACTT
>AM712240-African-swine-fever-virus-OURT-88/3-(avirulent-field-isolate),-complete-genome_7076
GATTGGCCAGCAGGCCAAGAATTCCCAAGAAGATCACCAACATTGTTACGGCTGGCTGAACAGCTGGCTAAATAGCTGCT
>DQ064544|A/chicken/Fujian/25/00|H9N2|1_186
AGATATCCAATCACCGCAGACAGGAGAATAATGGAGATGATTCCTGAAAGGAATGAACAAGGGCATACGCTGTGGAGCAG
>AY261364-African-swine-fever-virus-isolate-Tengani-62,-complete-genome_35136
GCTGGTAGAGCATGTAGTAAATGAGAAATCCACTCTTGTGTTAAAAATTTTATTAGAAAAAAAGGAAAATCTAGTGGATG
>AY261364-African-swine-fever-virus-isolate-Tengani-62,-complete-genome_53619
GTCACAATCCCCTGCTGGGAGGGTGATAAGGCTGAACAAGGTGTTTGTAATCTGGCCGCAGTAAATCTAGCCGCCTTTAT
>KM657860|A/chicken/Aguascalientes/IA13/2010|H5N2|5_1071
ATGGTCCCGAGAGGGCAACTGTCCACTAGAGGAGTTCAGATTGCTTCAAATGAGAACATGGAGGCAATGGACTCCAGTAC
>KM258880-Bovine-herpesvirus-type-1.2-strain-K22,-complete-genome_48617
GGCCGTGCCGATGTGAACGCCGCGGCGGCAAGCCGCCGCCCCCGCAGCCTCGTCGTCTGTGCCGCCGTCGGCGCCGTCGG
>AB983228|A/duck/Vietnam/LBM678/2014|H6N6|2_2046
AAGAGGGATTCTTGAGGATGAACAAATGTACCAGAAATGCTGCAATCTATTTGAGAAATTCTTCCCTAGTAGTTCATACA
>AY077835-Goatpox-virus-Pellor,-complete-genome_136335
TAAAAAAATGATTTTGTTATACGATTACATAACGCTTACAAAATCTAGAAATATCAAAGTTAAAAATATAATAAAACTTA
>AY261364-African-swine-fever-virus-isolate-Tengani-62,-complete-genome_110105
AACAGCCTCATGGCTAAGGGCGAGTCTCTTCACTACGTCTCCTTTCACTTTAACAATCGTCTCGTGGAAGGATGGTTTGT
>AY077835-Goatpox-virus-Pellor,-complete-genome_135298
TACCAACAAGCTTAAGATAAAATATAAATACTTATTTCCTGATGGTTTATTAAGTAAGTCATTATTTTCCTCAAAAATGT
>AY261364-African-swine-fever-virus-isolate-Tengani-62,-complete-genome_108275
TCTTTGTCCTTAGGGGTTCGCTGCAGGTCTTTGCGGCAGGCCTGCAACACATTTGCAGGAACGGATCCCAAAAAAATAAA
>AY261364-African-swine-fever-virus-isolate-Tengani-62,-complete-genome_100650
CAAAGTGGGTTCGGGGTCGGGTTTCCCGTAACTTTTGTTCACATTTTTAATGTTAGAGATCCTGCTATTCAGCAAGTCTT
>JX094854|A/chicken/Korea/01310/2001|H9N2|2_744
ATTGCAACACCTGGAATGCAAATCAGAGGATTCGTGTACGTTGTTGAAACACTGGCAAGGAGTATCTGTGAGAAACTTGA
>AY261364-African-swine-fever-virus-isolate-Tengani-62,-complete-genome_55388
TTAAGACCATAGCGTAGTCCCAGTACTTTATTAATGAATTTTAAAATTGTTTGAGGGTCCGTTTTATTGGGCTTTTTAAG
>AY077835-Goatpox-virus-Pellor,-complete-genome_145973
ACTCATTGTTCCAAAAATACTTACAACGAGATTCGCCATCATTCGATATTGTAAAATTATTAATTAATCTAGGTGGTAAT
>AB085828-Rabies-virus-genomic-RNA,-complete-genome,-strain:HEP-Flury_4819
AGTCCCTTCCCAAAGCGGAAAAGTCATATCTTCATGGGAGTCATATAAGAGTGGAGGCGAGACCAGACTGTGAAGGCCGG
>GU125650-Foot-and-mouth-disease-virus---type-O-isolate-O/VN/GL13/2006-polyprotein-gene,-complete-cds_6405
CGGTGCGTTGATTGACTTCGAGAACGGCACGGTCGGACCCGAAGTTCAGGCTGCCTTAGAGCTCATGGAGAAAAGAGAAT
>AY077835-Goatpox-virus-Pellor,-complete-genome_140300
AACCAACAATAATGGTAGCAAATCTTTATTAGAGACTTTTTTACGATCTAACAAAATATTGTCAAAAAAATGCTTTAAGG
>AY261364-African-swine-fever-virus-isolate-Tengani-62,-complete-genome_66490
TGATGCAATCTCCATTACTGAAAAAAAATATGGATTATAATAACGGGGACGTGACCATCGCTAGCAATGTAAAAAACCTA
>A16790-Long-open-reading-frame-encoding-a-polypeptide-which-can-be-used-for-the-detection-of-hog-cholera-virus-infection_1098
AAACTAGAAAAAGCCCTGTTGGCTTGGGCGGTGATAACAATCTTGCTGTACCAGCCTGTAGCAGCCGAGAACATAACTCA
>CY046151|A/duck/France/06436/2006|H5N3|5_806
AGTGGCCCATAAGTCCTGCTTGCCTGCTTGTGTGTACGGACTTGCCGTAGCTAGCGGGTATGACTTTGAGAGAGAGGGAT
>GQ506490-Bluetongue-virus-strain-P635-segment-3,-complete-sequence_1984
TTCGCATAATTTTATCAATATAAGGGATATGATGCGTTGGGTGTTTCTCCCATCACTGCAGCCATCGTTAAAGCTCGTGT
>GU125647-Foot-and-mouth-disease-virus---type-O-isolate-O/VN/SL22/2006-polyprotein-gene,-complete-cds_6527
CTGCCGACTACGCGTCGCGCTTGCACAGTGTTTTGGGTACGGCAAATGCCCCGTTGAGCATCTACGAGGCCATCAAAGGC
>KR906757-Rabies-virus-isolate-RV2807.1-nucleoprotein-(N),-phosphoprotein-(P),-matrix-protein-(M),-glycoprotein-(G),-and-polymerase-(L)-genes,-complete-cds_1464
CCCTCCTTTTGAACCATCCCAAACATGAGCAAGATCTTCGTCAATCCGAGTGCTATCAGAGCCGGTCTGGCAGATCTTGA
>KM657858|A/chicken/Aguascalientes/IA13/2010|H5N2|3_248
ATTTGAGATAATTGAAGGGAGAGACCGAGCGATGGCTTGGACTGTGGTGAATAGCATCTGCAATACAACAGGAGTTGACA
>CY046150|A/duck/France/06436/2006|H5N3|4_992
CAGATAGACTAGTCCTTGCGACTGGACTCAGGAATGTCCCTCAAAAAGAAACAAGAGGACTATTCGGGGCTATAGCAGGC
>AJ849636-Peste-des-petits-ruminants-virus-complete-genome_4453
CAAAGGAATGAACCCACCCCCAGGAAGGGGCCCCACCCTCCCCCGCCAGAAAACACACTCCAAGGCTCCCCGACACAGCA
>JQ685894-Rabies-virus-isolate-CA982,-complete-genome_7564
CACAAGAACCAAGATACTAGCTCAAGGAGATAACCAGGTTCTGTGTCCGACATATATGTTGTCGCCGGGACTGTCTCGAG
>MF673380|A/chicken/Jordan/11/2003|H9N2|1_189
GACAGAAGGATAATGGAAATGATCCCTGAACGGAATGAACAAGGCCAAACTCTCTGGAGCAAAACAAATGATGCTGGATC
>LC028100|A/duck/Vietnam/LBM74_c1/2011|H6N2|8_130
AAATCACTAAGAGGAAGAGGCAGCACTCTTGGTCTGGACATCGAAACAGCTACTTGTGCGGGAAAGCAAATAGTAGAGAG
>AF041040-Pestivirus-type-1-polyprotein-gene,-complete-cds_9455
AAAGAGTTCCATGTCAAATAGAGCAAAGACAGCTAGAAACATAAACCTGTATACAGGAAATGATCCCAGGGAGATAAGAG
>AB605247-Newcastle-disease-virus-RNA,-segment:-1,-strain:-NDV/Bali-1/07,-nearly-complete-sequence_7076
TCAATTTAGATGACACCCAAAATCGGAAGTCCTGCAGTGTGAGTGCAACTCCCCTAGGCTGCGATATGCTGTGCTCCAAA
>AB519641-Rabies-virus-viral-cRNA,-complete-genome,-isolate:-BR-AL1_8479
TCCCCGATTTCTCAGTGAACTCTTCAGTTCGTCATTCTTGGGGATTCCTGAGTCAATTATTGGGTTAATACAAAATTCCA
>AM712239-African-swine-fever-virus-Benin-97/1-pathogenic-isolate,-complete-genome_14335
TGATGTTTAACCTATCTTCCATGCTTATCAGGGGGGGGGGGGTCCTAATTGTTTTACGTTATAAATTTGATCAAAATTTA
>CY046150|A/duck/France/06436/2006|H5N3|4_434
GGTCCAATCATGATGCCTCATCAGGGGTGAGCTCTGCATGCCCATACAATGGGAGGACCTCCTTTTTCAGAAATGTGGTG
>CY149401|A/glaucous_gull/Iceland/1382/2011|H2N5|3_1008
AATTATCTCCTGACTTGGAAGCAAGTGCTAGCGGAGCTACAGGATATTGAAAACGAGGAGAAGGCTCCAAAAACGAAAAA
>CY149401|A/glaucous_gull/Iceland/1382/2011|H2N5|3_441
CATATCCACATCTTTTCATTCACTGGAGAAGAGATGGCTACCAAAGCAGACTACACTCTCGATGAAGAGAGTAGAGCAAG
>DQ989313-Foot-and-mouth-disease-virus---type-Asia-1-isolate-IND-52-87,-complete-genome_6509
AGGCCCTCACCTACAAGGACATTGTAGTGTGTATGGATGGTGACACCATGCCTGGCCTCTTTGCCTACAAAGCTGCCACC
>GU125650-Foot-and-mouth-disease-virus---type-O-isolate-O/VN/GL13/2006-polyprotein-gene,-complete-cds_1281
CGCACTGCTCGCCGACAAGAAGACTGAAGAGACAACTCTCCTGGAGGACCGCATCCTCACCACCCGCAATGGACACACCA
>AB983229|A/duck/Vietnam/LBM678/2014|H6N6|3_1890
GTGGAGGAAGGTTCCATCGGGAAGGTATGCAGAACCTTGCTGGCGAAGTCTGTGTTCAACAGTCTATATGCATCTCCACA
>AM712240-African-swine-fever-virus-OURT-88/3-(avirulent-field-isolate),-complete-genome_6527
GACAATTTTTCACATATTGACACCAGTATCTTAGCTCCTCTTCCAGGAGATTGTCGGTCGAAAAACCCTGTAGACTAGTT
>CY149402|A/glaucous_gull/Iceland/1382/2011|H2N5|2_1260
ACAGTTTTGGGAGTTTCGATTTTAAATTTAGGGCAAAAGAAATACACCAAAACAACGTACTGGTGGGACGGACTCCAGTC
>AM712239-African-swine-fever-virus-Benin-97/1-pathogenic-isolate,-complete-genome_181719
TATTGTGGTTTATGGTGGCATTCTTTGACGCCTACAGTCTTTAACGCCTGCAGTAATAATTGATATCTCCAGCGCTAATA
>KU160981|A/duck/Hunan/S1012/2009|H4N6|6_960
AGGATACTAACCGATACAAGTCGCCCCAATGATCCCACTAGTGGGAACTGTGATGCGCCGATAACAGGGGGAAGCCCAGA
>AB519641-Rabies-virus-viral-cRNA,-complete-genome,-isolate:-BR-AL1_8174
TCCTTTTGGAGAGAAATCTGGCTAAGCTCTAATGAGTCATGGATCCATGCGCTGTGTCAAGAAGCGGGAAACCCGGATCT
>AB608731-Rabies-virus-viral-cRNA,-comploete-genome,-strain:-BR-BAT34_4636
GATGTCCACAAACAGGTTTCTGATGTTGACCTTGGTCTTCCGAGTTGGGGAAAGTATCTGTTGATGAGTGCAGGTGCTCT
>AB256679|A/chicken/Kobe/aq26/2001|H9N2|1_806
AGCAACAGTGTCAGCAGATCCATTGGCATCACTGTTAGAGATGTGCCACAGCACACAAATCGGTGGGATAAGGATGGCGG
>AM712239-African-swine-fever-virus-Benin-97/1-pathogenic-isolate,-complete-genome_181658
GCTCTTGCTAAAAAAGTACTGGCCACACAGCACATATCTAAAGATCACCTTTATTTTGAAATATTGTGGTTTATGGTGGC
>AF026168-Foot-and-mouth-disease-virus-O-strain-Chu-Pei-complete-genome_6954
AAACCACTGCAGCGATGCGATGAACATCATGTTCGAGGAAGTGTTCCGCACGGAGTTCGGATTCCACCCGAACGCCGAGT
>HM145360|A/duck/Hunan/908/2005|H6N2|3_1464
TGCAGGACCAAGGAAGGAAGACGGAAGACAAACTTGTATGGGTTCATTATAAAAGGAAGATCTCATTTGAGGAATGATAC
>AY077835-Goatpox-virus-Pellor,-complete-genome_134627
TTTATTTTTTAATAAAACAAAAATATGTATTCATTTTACGAATTACGTAAATACTGCGATGTATCAATATGTTTTAATGA
>AY261365-African-swine-fever-virus-isolate-Warmbaths,-complete-genome_68198
GGATGCACAACCTTGCCCTCACGGCGAAGCATTCTATACCGCTGAGCAAGCTCAAAGGCATTGGTGCAGCAGCCGATCCA
>AY077835-Goatpox-virus-Pellor,-complete-genome_53558
GCTTTTACACATAGTGATGTTTCGTCAGATATATAAAATATCACATCAAATAATTATTGAGGTTAATTGTGATCTTATAA
>AY077835-Goatpox-virus-Pellor,-complete-genome_56364
ATGTCAACAACTTTATTATATGACGTCGTTGATAAAATTATGAAATTCGACATTATAGGTATAGATGAAGGGCAATTTTT
>AY077835-Goatpox-virus-Pellor,-complete-genome_48312
TGTTTGATGATTTTACTATCAATAATGTAATAAAAAGCTTAATCATTAGAAATTATTCAAGGAAAAATACAGACAGATAT
>AY261365-African-swine-fever-virus-isolate-Warmbaths,-complete-genome_134566
GCAACGGCGTCTTTTACATCTGTGGAAAACATCTCATCCGTGATGGGAATGATCGTGTTGTGCTGCACCACTTGCACGCA
>AY261365-African-swine-fever-virus-isolate-Warmbaths,-complete-genome_114558
ATGATGAATACGGCCGTATTGCTTGCAGTACCATTGCCCGGGGTAAGCGGGAACACGGAAAATATCCCGGCGCCTTTGTG
>AY261365-African-swine-fever-virus-isolate-Warmbaths,-complete-genome_80337
CAGTATGATTTACCTTATCTAATACGATCTTATAAAACTGCCATGAATCAAGCCAAAAACGCTATAAAAAATGGCAAAAA
>AY261365-African-swine-fever-virus-isolate-Warmbaths,-complete-genome_46482
GCCCAAGGTTGCACGCATAAAGCCGCAGTTTCTGCTCCAAAAAGCATGCACCTGTAAAGGGTGCTTTTCATATAACCAAT
>JX094855|A/chicken/Korea/01310/2001|H9N2|3_1302
GAAATAGGAGAAGACGTTGCCCCAATTGAGCACATTGCAAGTATGAGAAGGAATTACTTCACAGCAGAAGTATCTCACTG
>JX094855|A/chicken/Korea/01310/2001|H9N2|3_558
AGGCAGGAAATGGCTGGTAGGGGTCTGTGGGATTCCTTTCGTCAGTCCGAGAGAGGCGAAGAGACAATTGAAGAGAGATT
>AB519641-Rabies-virus-viral-cRNA,-complete-genome,-isolate:-BR-AL1_7320
TCGATCAAGTGTTCGGACTGAAAAGGGTGTTTTCCAGAACTCATGAGTTTTTTCAGAAGTCCTGGATCTATTATTCTGAC
>AY077835-Goatpox-virus-Pellor,-complete-genome_74786
ATTTGTATCTATATTTTCTTCTCGAGAATGTAGTACAAATCAAAATATTGTGTTAAAATGTATGAGATCAAATTTTTCGC
>AY261365-African-swine-fever-virus-isolate-Warmbaths,-complete-genome_43432
AACTACTGTGTGAACCCTTTTGTCAAAAAACTACTGCACGCTGTGGTGAAACACAAGTACATGCTTATCATAAAGCTTTT
>KU198474-Rabies-virus-isolate-12N0280RFX,-complete-genome_3538
AAAGTGAACGGGTTCACGTGCACAGGTGTGGTGACAGAGGCTGAGACCTACACGAACTTTGTCGGTTATGTTACTACCAC
>AY077835-Goatpox-virus-Pellor,-complete-genome_71492
TAAAAATATTTATAAAGATGTAGGAATAAAAAATATAGTTTTACCAATAAAATTTATTTCAGAATTTTCATTTAATGGAA
>AY261365-African-swine-fever-virus-isolate-Warmbaths,-complete-genome_140178
TTTTTTGGTCGATCATATCTATAATATATTCTGTCTATTTCAATTTAAATAATATACGAATAAATAAACGAGATTGTTAA
>AY261366-African-swine-fever-virus-isolate-Warthog,-complete-genome_1037
ACATTAACATATTTTTTGACTTATACTTTTCTTCATCTAATAAGACATTAATTTTTTCCGGATCTGTCGTTTTTAATGAT
>AY261365-African-swine-fever-virus-isolate-Warmbaths,-complete-genome_180926
AAGAAAGCGTATTTAAAGATATATCTTCTTCTAACAAGACTGCAAAAAAAATCTTACCACTTATTTTTATAATGTTCATC
>AY261365-African-swine-fever-virus-isolate-Warmbaths,-complete-genome_180194
GGTACCATTAGGCACGTTAAAAAACATACGTTCTATTTCATGGTCGGATTTTTGAGAATAGAAAAAATCTAATTTTTTAA
>AB085828-Rabies-virus-genomic-RNA,-complete-genome,-strain:HEP-Flury_4392
CCTCAAAAGGGTGTTTGAGAGTTGGGGAGAGGTGTCATCCCCATGTGAACGGGGTGTTTTTCAATGGTATAATATTAGGG
>AY077835-Goatpox-virus-Pellor,-complete-genome_17446
TTATAGTTAATAATAATATTTTACTTTATTTATTATATAGTCATTAATCAATTGATAATGTTTTATATTATAATTTAAAA
>FN557520-African-swine-fever-virus-E75-complete-genome,-strain-E75_176778
TGGCTCCAACATCCTGTTGTCTACAAAAAAAAATATTTTTTTTGGCAAAAAAAAATCCATGGAAGGATATTAATACACAT
>AY261366-African-swine-fever-virus-isolate-Warthog,-complete-genome_14518
GGAAATTTTTTACTAAGATAACGAATAGGTTTTACAAGTTTAAAATCTATGGCGAACTTATACCAAAATTTTAATACAAG
>AY261365-African-swine-fever-virus-isolate-Warmbaths,-complete-genome_180133
TTTCTAGATCTTTTTGGGCAATAAATAGATTTTCATTGGTTACATCGTCCGTAAGCAGAAAGGTACCATTAGGCACGTTA
>AY261365-African-swine-fever-virus-isolate-Warmbaths,-complete-genome_149633
GCCGGGGGAGTGAAATGCTTCGCCTCTAACAACCGTGAACGAAAGGTTTTTCAGTTCGGGGGCTACGTTGCGGATCACAT
>AY261365-African-swine-fever-virus-isolate-Warmbaths,-complete-genome_145302
AAATCTAGAGGTGCCTCGGTGTGCTCCTGTGTGGAGCAGATCGTGATGATTCCCCAGGCAAGCGGGAGCATGGACTCTGG
>CY146655|A/duck/Hunan/S4101/2011|H5N2|7_520
GGCATGAGAACAGGATGGTACTGGCCAGCACTACAGCTAAAGCCATGGAGCAGATGGCTGGATCAAGCGAGCAGGCAGCA
>AY261365-African-swine-fever-virus-isolate-Warmbaths,-complete-genome_154818
TTATTCCCTACCCTTCCCGATGGAACAATCTTATACCTACCGTCATCAAAGAAATAGTTGTCCACCAAAAAAAATGCCTT
>AY077835-Goatpox-virus-Pellor,-complete-genome_22692
TATATAGATGTATCAAATAACGATATTAAACTTGTTACTATAGCTGCATTTTTTAACATTTTTTTTTTTAAAAAACAAAG
>AY261365-African-swine-fever-virus-isolate-Warmbaths,-complete-genome_174765
CCATCTTTCCACGTAATAGCTTGATAAGTATCCGCAGCAATCAGTTGAAATTTTATAAATAGTACAGGGGTTTTAGTTGT
>AY077835-Goatpox-virus-Pellor,-complete-genome_25132
TTTTCTTTATTTATTTGTATTTTTATTCCAGTGATATCTTCAATATAAGATATATTTTTAAAAACTGCCATATCGATTTC
>GU143550-Newcastle-disease-virus-strain-Go/CH/HLJ/LL01/08,-complete-genome_12749
CGCAGAACTCGGATGTGGTCCGCTTGTTTGAATATGCAGCACTCGAAGTGCTTCTTGACTGTGCTTATCAACTCTACTAT
>AY261364-African-swine-fever-virus-isolate-Tengani-62,-complete-genome_155245
CCTCATCTAACACAACTAAACCGAAGGGCTCAAAGAACTGCTCAGGCTTCTTGCGCAGGGTATTAATGATTCCCACGATG
>AY261364-African-swine-fever-virus-isolate-Tengani-62,-complete-genome_151585
CGGGAATATAATTTTCCCCTTTCAAGATATCATTTAAATAAAAATTTTCTGCACGAAATCTAAAAAGATTAACCGCGACC
>AY261364-African-swine-fever-virus-isolate-Tengani-62,-complete-genome_167811
AATTCAGCTTTTTTTTTAACTAAAACCTGAATACATGCGAAGTAGCGGACATATACATACTAAAATAAGCCATACGTTTA
>AY261364-African-swine-fever-virus-isolate-Tengani-62,-complete-genome_182939
AAACAATTTTGTAAAAAAAAATGTCTACTCCACTTTCTCTACAGACTCTTGTTAAAAAAGTGCTGGCCACACAGCACGTA
>KJ781230|A/duck/Guangdong/C120/2011|H6N6|3_793
CACGTCCTCTCAAATTACCAAATGGACCTCCCTGTTCTCAGCGGTCGAAATTCCTGTTGATGGATGCTCTAAAATTAAGC
>AY261364-African-swine-fever-virus-isolate-Tengani-62,-complete-genome_175436
ATTTATAATTGGCTAATGCTGCTGGCATTTCATGCCTATCTAAACAACTCCTACTAAGCAATCTACTATTACATATATAG
>AY261364-African-swine-fever-virus-isolate-Tengani-62,-complete-genome_146461
TTAAACGCTACCGGTTTTATGGTGTCCAAATAGGTGTTAAGCAATCAGTTCATCAACATTTTTTTCAAGGATTTGAAAAG
>AY077835-Goatpox-virus-Pellor,-complete-genome_128405
GAAGAAAATTTATACCAAGATGGAAGTAGTAAAATTGAAGGAGACGATATCATTAAAACTTCACATTTGGTATTTGTTAA
>FJ969719-Bluetongue-virus-isolate-South-Africa-serotype-1-segment-1,-complete-sequence_2046
AAGTCCCCAAAGGAGTGCTTCCAGTATCGAGTATTGATGTCGCGAACCGAATCGCGGTTGACAAAGGATTCGATACGCTT
>AY261364-African-swine-fever-virus-isolate-Tengani-62,-complete-genome_115473
AATAGCTAAGAGTATTTTCCTCCTGAGCATTGTTGGTACGAATAAGATTGGAGAGTCTAAAGTCTCCTAGTGCCACCTGC
>AY261364-African-swine-fever-virus-isolate-Tengani-62,-complete-genome_133590
AGAATACAACGTCGCCGGAGATTTATTATCTATTACACATTTTATGTATGTACAATCCGCCTTCATTTAATATATTGAGC
>GU143550-Newcastle-disease-virus-strain-Go/CH/HLJ/LL01/08,-complete-genome_8235
AAGCCAGGATCCCATGTTATTGGGCAGCCACAATCAGACAATACTGACATGATCATTCTGAGTCCCGCCCACTATCACCT
>AB608731-Rabies-virus-viral-cRNA,-comploete-genome,-strain:-BR-BAT34_9882
CCCGACCACAATGAAAGAGGGTAATAGATCTATCCTGTGTTATCTTCAGCATGTATTGCGCTACGAACGAGAAGCAATCA
>AY261364-African-swine-fever-virus-isolate-Tengani-62,-complete-genome_139568
CAGGAGAATCGCAGTTGTTCCGGGATATTTGGCGATCGTATGGGCTAAAAGGCCTTGGGTGCTTTGTTTAATTCCCTCGC
>CY146649|A/duck/Hunan/S4101/2011|H5N2|1_310
CAACGACAAGTACAGTACATTATCCAAAGGTCTATAAAACCTACTTTGAAAAAGTCGAAAGGTTGAAACATGGTACCTTT
>AY077835-Goatpox-virus-Pellor,-complete-genome_85583
CGGATACGTAATATTTCGGAAGTATAGACGAAAAACATTCATTTTTTGTTAATTTCGCAACTGATTTAGGAGAAGAAATA
>AB085828-Rabies-virus-genomic-RNA,-complete-genome,-strain:HEP-Flury_4697
TTGATGATTGCAGGGGCCTTGATTGCCCTGATGTTGATAATTTTCCTGATGACATGTTGCAGAAGAGTCAATCGACCAGA
>AY261365-African-swine-fever-virus-isolate-Warmbaths,-complete-genome_27755
CATGGAACTATTCAACGAGCAGGAAACAACTGTGTGCTTATACAGCAACGTACCCTCATTCCCGTAAATGAAGCCCTGAG
>AY077835-Goatpox-virus-Pellor,-complete-genome_85278
ATCTCTTTCTTTATAAAAACAACTCCCATAAACACCTTCTTTGTTACGTAATGTGTTAATTATATTAATTACTTCTTTTG
>AY261365-African-swine-fever-virus-isolate-Warmbaths,-complete-genome_29707
ACATGTTAACCGCCATGTATTCAGGTGTGTATATTTTTGGTAAAAATACTGTATGGCCTCTTTCAGGTTATAGCGTATGG
>AB085828-Rabies-virus-genomic-RNA,-complete-genome,-strain:HEP-Flury_4636
CGATGTGCATAAACAGGTCTCAGGAGTTGACCTGGGTCTCCCGAAATGGGGGAAGTATGTATTGATGATTGCAGGGGCCT
>AJ971297|A/duck/France/05066b/2005|H5N1|4_189
GTTAAGCCTCTCATTTTGAGGGATTGTAGTGTGGCTGGGTGGCTCCTCGGGAACCCCATGTGTGATGAATTCCTTAATGT
>AY077835-Goatpox-virus-Pellor,-complete-genome_92598
GATCCAAATTCCGGGATTGATGTATCATTAGCGTTAGCAACCCATATGACTAAAAAATCGCACGCGTCCGGATATATACT
>FJ986192-Newcastle-disease-virus-isolate-2K3/Chennai/Tamil-Nadu,-complete-genome_10065
GGAACTGTCAGGTAATGGCAGAAGGGATTCTAGCTGACCAAATTGCACCTTTTTTCCAGGGGAATGGGGTCATTCAAGAT
>DQ064517|A/chicken/Fujian/25/00|H9N2|2_992
ATACATCACAAGAAATCAACCTGAATGGTTTAGAAATATCTTGAGTATCGCTCCTATAATGTTTTCAAACAAAGTGGCGA
>KJ781230|A/duck/Guangdong/C120/2011|H6N6|3_976
ATGAGAAGGGCATAAATCCCAATTACCTCTTGGCTTGGAAGCAGGTAATGGCAGAACTTCAGGACATTGAAAATGAAGAA
>AY077835-Goatpox-virus-Pellor,-complete-genome_106811
TTCACCGGCTCATATACTACCAACTAAATATAGACATTATAAAATACTAATGGACTTATCTCAATTAGATAATTGCTATA
>AY077835-Goatpox-virus-Pellor,-complete-genome_95892
AATATCAACATATTTAATATTTGCGTTATTGAGTCGATGTATGTATCTGTTATTTGTTGCGGTGTCAAATAAAAGAAGAT
>AY077835-Goatpox-virus-Pellor,-complete-genome_96014
GTTTAGGTATTTGATCTTGAAATCTCATAGAAGTCATAATACTAATTAAGTCAGGAACGCTATTCAGTACATAATCTCCA
>AY077835-Goatpox-virus-Pellor,-complete-genome_105347
TCAATTTTTTGATATTAATAAAGATGATGACTGCATTAGTTTGAGAACTGCTGAAATATTTGATAATGATAAATCATCAT
>AB608731-Rabies-virus-viral-cRNA,-comploete-genome,-strain:-BR-BAT34_9699
TTCGATTTGCTTCTTAACAAGAATGACAAACATCAACATCAACAGACCTCTCGAACTGATTTCAGGAGTGATTTCATATA
>AY261363-African-swine-fever-virus-isolate-Pretorisuskop/96/4,-complete-genome_71004
AATCTTATTTATAATATAAGAATGCCTTATGCAAGAGACATCACAAAGTTTATTACGGCAACGGAACCAGAGGTGGGTCT
>AB519641-Rabies-virus-viral-cRNA,-complete-genome,-isolate:-BR-AL1_10187
CTGCTGAAAGACTCTTTGCGTAGGACTAGGTGGGTAGACCAGGAAGTACGCCATGCAGCGAGGACCATGGTAGGAAGTTA
>CY146637|A/duck/Hunan/S4013/2011|H11N9|5_930
CAAGTACTCAGTCTTATTAGACCAAATGAGAACCCAGCACATAAGAGTCAACTGATATGGATGGCATGCCATTCTGCTGC
>AY261363-African-swine-fever-virus-isolate-Pretorisuskop/96/4,-complete-genome_72285
TCCTGAAACGGCTAGAATTTTTTAATGATACGCCCCTCGTAGACCTAAGTCTTTACCAAAATTTACTTGAAAGCGTTTAC
>GU125647-Foot-and-mouth-disease-virus---type-O-isolate-O/VN/SL22/2006-polyprotein-gene,-complete-cds_3294
GGGTCCCTTGACCAACGTGAGAGGTGATCTCCAGGTGCTGGCTCAGAAGGCGGCGAGGCCGCTGCCTACCTCTTTCAACT
>AY261363-African-swine-fever-virus-isolate-Pretorisuskop/96/4,-complete-genome_74847
CGAAAAAGAAAAAAACATGTTGAAGAAATAGAAAGTCCACCACCTGAATCTAATGAAGAAGAACAATGTCAGCATGATGA
>AY261363-African-swine-fever-virus-isolate-Pretorisuskop/96/4,-complete-genome_73383
ATGTTGTGATGGAAGACATACATAGCTACTTCCCTAAGCAGTTTAACTTTCTGTTAGACAGCACAGAAGGTAAGCTTATT
>CY146562|A/duck/Hunan/S11205/2012|H10N3|2_1281
CAAAAGAGATACACCAAAACCACATACTGGTGGGACGGGCTCCAGTCCTCTGATGACTTCGCTCTCATAGTGAACGCACC
>EU267274-Peste-des-petits-ruminants-virus-strain-Ng76/1,-complete-genome_5063
CGATCGGGAGCCAGGAGCCGGAGACGCCAGCGGCAAACAGGCCGGGCACACAACCGACACCACCGGAGGATCAGAGAAGA
>CY047523|A/blue_winged_teal/Alberta/11646/2005|H3N8|5_256
ATAAATATCTGGAAGAACATCCCAGTACCGGGAAAGACCCCAAGAAGACTGGAGGTCCAATCTACAGGAGGAGAGATGGA
>AY261360-African-swine-fever-virus-isolate-Kenya-1950,-complete-genome_11285
CTAGAATTCATCTTTTTTCAAATCCTTTCTGAAATGTTCATTCTTTTTCCACTCCTTCCTTGCAATTTTATAAGGATTCC
>AF026168-Foot-and-mouth-disease-virus-O-strain-Chu-Pei-complete-genome_6710
ACGAAATTCGGCCGCTAGAAAAGGTACGCGCTGGCAAGACACGCATTGTCGACGTGTTGCCTGTTGAACACATTCTCTAC
>AY261363-African-swine-fever-virus-isolate-Pretorisuskop/96/4,-complete-genome_54961
ATGTAATATTTAATGTATCCTACTAGTATTTCATTAATGATATTATGATATATTAACTCTTCCCCCTCCATAGCGGCACC
>AJ586714-Bluetongue-virus-14-vp5-gene-for-outer-capsid-protein-VP5,-genomic-RNA,-isolate-RSArrrr/14_126
GGCAGCGGAGCGGTTCGCTGAGAGTGAAATCGGGTCGGCTGCAATTGATGGGTTAGTCCAGGGTAGCGTTCACTCAATTA
>AY261363-African-swine-fever-virus-isolate-Pretorisuskop/96/4,-complete-genome_51423
GATCTGCTCCAAATTTTATGAGAGAAAGCATATTTAAAGTACGGCCCCGCATTGCGGCCTTCATCACAGGAGTCATCCCA
>AY261363-African-swine-fever-virus-isolate-Pretorisuskop/96/4,-complete-genome_78141
ATTCAGCCTCCTTGGGAGTCCGTGGCTTGTACATAGGGATGCTGCCGTCAATACGGGCCACTGTGGCAGCATAATCATAT
>AY261363-African-swine-fever-virus-isolate-Pretorisuskop/96/4,-complete-genome_126697
GTACCGGCGGCCGATTTTAAACCCTTTCCTGATCGCCGACTAGCGGTCTGGATTATGGAGTCAGGCTCCATGCCTCTGGA
>EU267274-Peste-des-petits-ruminants-virus-strain-Ng76/1,-complete-genome_5307
ACCCCCGAAACCTCCCAGAACCCCTCCGCTCCCGGCCGCCGGGACAGGAGCTCCGCCGCCAAAGACTAGAACCACCGAGA
>AY261363-African-swine-fever-virus-isolate-Pretorisuskop/96/4,-complete-genome_108275
ATTAAGTTCTTCATCGAAGTGATCAGTAGGAAAACTTTGTTGCTTGCCCATGACCTGTTTTTCAAGTTCCTCCAAATTGG
>AY261363-African-swine-fever-virus-isolate-Pretorisuskop/96/4,-complete-genome_126880
GAAAAGGCCTTTGATGACTGTATGCGTCAAAACTGGTGTAGTGTCAATAACCCCTATCTTGCCAAATCGGTCTCCTTGCT
>AY261363-African-swine-fever-virus-isolate-Pretorisuskop/96/4,-complete-genome_139873
ACTAACTTCTTTTGTGATACAGTTCGTAATAATGGTATCTTGTTCATCGTTTTGTAAGATTTCTTTTAATATATTTTTTT
>LC279812|A/duck/Vietnam/LBM835/2015|H5N6|8_192
GAAAACAAATAGTGGAGCGGATCCTTAATGAGGAACCTGATGAGGCACTTAAAGTGCCGACTTCACGTTACCTAACTGAA
>AY261363-African-swine-fever-virus-isolate-Pretorisuskop/96/4,-complete-genome_133407
CTTCCCTCCTTGCGAGGAAGTCTTCGCATGATGGAGGGAGCAGGACGAGCCCCCATGACGATCCCACGCTTTCCTGTGCC
>AY261360-African-swine-fever-virus-isolate-Kenya-1950,-complete-genome_7503
ATACCTTCTTTATAGCATGGCGTTTTTATTAATATTTGTTCACCATCTGTATAAAGTGTGATAGGAGCATCGTGCCACCA
>AY261363-African-swine-fever-virus-isolate-Pretorisuskop/96/4,-complete-genome_81557
AAGATATTGAAAACGCCGAAAATATTATTGATCATACAACCATTCAAAACTATGTCCATCAAAGCAAGTACGCCATGCTT
>AY261363-African-swine-fever-virus-isolate-Pretorisuskop/96/4,-complete-genome_80825
TGAGTAACTACTGTTGGATAGGCGACAAAACCTTCGCCGAGCTTGTATACGAATTGTTGCAGCAGCATTCTACCTGCGAC
>AY261363-African-swine-fever-virus-isolate-Pretorisuskop/96/4,-complete-genome_79971
GGCGAACACGTAATTCCTTTTTTTTTTCACTCACGATGGGAACCACATCGGAGTCTACCAGCAGTTGACGTATGTAGGCC
>AY261360-African-swine-fever-virus-isolate-Kenya-1950,-complete-genome_8235
ACAAATATACAATAGTCTGCAAACTACGTTTGCGAATGTAATTTACAACTAAAACACAACCCACAAGATAAAATCCATAG
>AY261363-African-swine-fever-virus-isolate-Pretorisuskop/96/4,-complete-genome_98454
GTTTTGAACCGGCGGCTATCTTTTTAGGTTGATCCTCTTCTAGCTCATTAGACACGGATGGGGGAGAAATAGGAGGAATA
>AY261363-African-swine-fever-virus-isolate-Pretorisuskop/96/4,-complete-genome_93269
ACGAGTATTGATGGCAAACACTTATTTCCAGGTAGGTTTGAACTACGTTTTTAGGTATATCGGGAATCATGTTGATTAAG
>KX014884|A/duck/France/150236/2015|H5N9|2_124
CAGTCAACAGAACACACCAATACTCAGAAAGGGGGAAGTGGACAATAAATACAGAGACCGGAGCACCCCAACTCAACCCA
>AY261363-African-swine-fever-virus-isolate-Pretorisuskop/96/4,-complete-genome_10370
GTCATTCTCAACAATACTTGTGGAGTTGTTTCCCCAAACCCTGCTGGTACAAATCCCATCTTCACAATCCCAGCAGAACC
>AY261360-African-swine-fever-virus-isolate-Kenya-1950,-complete-genome_15372
ATCCCAGCAGAAGTCACAATTCTTTACATACGTACACCAATATGCAAGCTCTTCCTTAGGAGGATGCTGGGTTGCTGATA
>AY261363-African-swine-fever-virus-isolate-Pretorisuskop/96/4,-complete-genome_7808
TGCACCAGTATTCAAGCTCCTTTTCAGGAGGGGTTCTTGTTAGATCCAGGAGCTCTAGCTCATATGTATAAAGAAGAGTT
>GU125647-Foot-and-mouth-disease-virus---type-O-isolate-O/VN/SL22/2006-polyprotein-gene,-complete-cds_2562
CACTGACGCGAAAGCGCGTTACATGATTGCATATGCTCCACCGGGCATGGAGCCGCCCAAAACACCTGAGGCCGCTGCCC
>AY261363-African-swine-fever-virus-isolate-Pretorisuskop/96/4,-complete-genome_24400
ATGTTATTGCTCGTTTTATGACGCATTAAACCGGTGAAAATTTCCTTATTATTCAAACTATCTTTAGCTCCTAACTTTCG
>AY261363-African-swine-fever-virus-isolate-Pretorisuskop/96/4,-complete-genome_13359
CTAGTACCAAAAGGAGTACAATCACCTTCATGGCTGCAACTTATAAGTTGCAACTTATGGGTCGCAATGCTGCAACGTAT
>AY261363-African-swine-fever-virus-isolate-Pretorisuskop/96/4,-complete-genome_13298
GTCATTGGTAACTCTCCTGTCCCTGGAAAAGGTTGGCTTTGAATGACCGGCTGCATGACCGCTAGTACCAAAAGGAGTAC
>AY261363-African-swine-fever-virus-isolate-Pretorisuskop/96/4,-complete-genome_7747
ACCTTATTCTTACAGATGCCATCTTGACAGTCCCAACAGAACCTACAATGATTTGCATAGGTGCACCAGTATTCAAGCTC
>AY261362-African-swine-fever-virus-isolate-Mkuzi-1979,-complete-genome_189954
ATCAATTAACTTTATATTGGATGATATTTCATTTAGCGAAATGTTAACTAGACACTGGTATAGGTTGGCGATATTATATA
>AY261362-African-swine-fever-virus-isolate-Mkuzi-1979,-complete-genome_189710
AGTGGGGTGCAGACATCAACTCTAGCTTAGTCACTGTTAATACGGAGTGTACCCGAAACCTCTGTCGGGAATTAGGCGCG
>AY261362-African-swine-fever-virus-isolate-Mkuzi-1979,-complete-genome_189283
AAAATACGGGTTTGTGAGGGCCTTATTTTTTTCTTATTAGAACAAAGCATGCAATTTAAGGCCTACAGCAAGAGTAATGT
>AY261363-African-swine-fever-virus-isolate-Pretorisuskop/96/4,-complete-genome_4636
AGATAGATTCTAAGATTTCCTCATGCGAATTCACTCCCAATTTTTACCGTTTTACAGATACAGCTGCTGATGAGCAGCAA
>AY261363-African-swine-fever-virus-isolate-Pretorisuskop/96/4,-complete-genome_7686
ACGAAAAACACTGCAGTTAGCTATGTAGTCATTTTCAAGAATGGGAGAATGGTTTTCAAAGACCTTATTCTTACAGATGC
>EU267274-Peste-des-petits-ruminants-virus-strain-Ng76/1,-complete-genome_5002
CCAGGGGAGGAGCCCCCCCTCCACACGGCGGAGGAACGGGCGAGAGACACCGGGGAGAACCCGATCGGGAGCCAGGAGCC
>AY261363-African-swine-fever-virus-isolate-Pretorisuskop/96/4,-complete-genome_7137
CATTAAATTATCATACCATTTATAGGGTGTAGGTTGGGAACATTCCATCATGTGGTAATCAGGGTATTTATATATTTTTT
>AY261363-African-swine-fever-virus-isolate-Pretorisuskop/96/4,-complete-genome_27267
TAACATGCGATTTATTTTTTCAGGGTCCGTAACCACCGACAACAGAGAAATGACCGGATTGTAATGCTTTAATGATAAGG
>KC757383-Bovine-viral-diarrhea-virus-1-isolate-10JJ-SKR,-complete-genome_305
AACTGTTATGGACACAGCCTGATAGGGTGCTGCAGAGGCCCACTGCATTGCTACTAAAAATCTCTGCTGTACATGGCACA
>KX351689|A/gadwall/California/COL039/2014|H6N1|1_1922
ATTCTCCTCCTTGACTGTGAACGTAAGGGGATCAGGAATGAGAATACTGGTGAGGGGTAATTCTCCAGTGTTCAATTACA
>AY261363-African-swine-fever-virus-isolate-Pretorisuskop/96/4,-complete-genome_37820
TTTTATGTCATGCATGATGCAACTATTCAATTTCTATCTATGTGCAAAGACTGTTTTAATTTAGCCGGTTTTAAACCATT
>AY261363-African-swine-fever-virus-isolate-Pretorisuskop/96/4,-complete-genome_39711
GAACATTTTCTTCCTTCCAAACGATTTTAGCAAGCATACCCTACAATGGCTGGGGTTATATTGGAAAGAGCATGGATCCG
>AY261363-African-swine-fever-virus-isolate-Pretorisuskop/96/4,-complete-genome_41846
GAGGATCTACTAAATGTGCTATTTAGGCAACAAATTCAAGGACTATTTATTTTAGCATGTGAAAATCGGATGTTTGAGAT
>AY261363-African-swine-fever-virus-isolate-Pretorisuskop/96/4,-complete-genome_41419
GAACACCTTCTTCCTTCCAAGTAATTTTAGCAAGCATACCCTGCATTTGCTGGGGTTATACTGGAAGGGGCATGGATCTA
>AB871953-Bovine-viral-diarrhea-virus-3-RNA,-complete-genome,-strain:-D32/00_'HoBi'_7137
CAATGAGACAGGGAAGGCCTTAAAACAAGTCTCTGGCTTATCCACGGCTGAAAACGCCCTCCTCGTAGCCCTGTTCTCAT
>KX014888|A/duck/France/150236/2015|H5N9|6_1260
GCTGAGGGAGATTGCTACCGAGCGTGTTTTTATGTGGAGTTGATACGTGGAAGACCCAAGGAGGATAAAGTGTGGTGGAC
>GU125647-Foot-and-mouth-disease-virus---type-O-isolate-O/VN/SL22/2006-polyprotein-gene,-complete-cds_2684
TCACTTTTTCCATCCCCTACCTCTCGGCGGCTGACTACGCGTATACCGCGTCTGACACTGCCGAGACCACAAATGTCCAG
>AY261363-African-swine-fever-virus-isolate-Pretorisuskop/96/4,-complete-genome_30866
TGCTCCGTGTTGACAGATACCAGCCCATAGTTGATGTTCGCCCCCCACTCTGCAAACAGTTTTATAAGGTTGTAGTTGTT
>AY261363-African-swine-fever-virus-isolate-Pretorisuskop/96/4,-complete-genome_27511
ATGGCTGAATAGCTATAATCTTGGACGCAGGCTATGTGCATCATTTCATCAATGTCCATGCGGACCCTTTCTATTTCATA
>AY261363-African-swine-fever-virus-isolate-Pretorisuskop/96/4,-complete-genome_34099
CCAAATCGGCGACTTTCATCTTATCTTACCATTGATTCAAGATGCGAAAACGTTTGAAAAATGCCACGCTTTAGAACGTT
>AY261363-African-swine-fever-virus-isolate-Pretorisuskop/96/4,-complete-genome_36051
ATTGCGATTAGCAACAGAGACCTACAGCTGTATTCTCTGGGCTACTCAATTATTCTTGAGAAAATGTACTCCTGTCGACA
>CY047523|A/blue_winged_teal/Alberta/11646/2005|H3N8|5_512
CAGGATGTGCTCTCTGATGCAAGGCTCAACCCTTCCGAGGAGATCTGGGGCCGCTGGAGCAGCAGTAAAAGGGGTTGGAA
>AF026168-Foot-and-mouth-disease-virus-O-strain-Chu-Pei-complete-genome_4819
CAGCAAGACATGTTCAAGCCTCAACCACCCTTCCAGAACATCTACCAGCTCGTTCAGGAGGTGATTGAGCGGGTGGAACT
>KC853020-Newcastle-disease-virus-isolate-NDV/crested-ibis/China/Shaanxi10/2010,-complete-genome_13054
GTCTCAGGCTTATATGCAGGGAATAAATACGATCTGCTGTTTCCGTCCGTTTTAGATGATAACCTGAACGAGAAGATGCT
>JN682210-Newcastle-disease-virus-isolate-chicken/BYP/Pakistan/2010,-complete-genome_2379
GACCGCAGCACCAGGCCAAGGCCACCTCTGGAAGCCTGGGCACAGACGCGAGCACAGCATATCATGGACAACGGAAGGGG
>KT022320|A/chicken/Guangxi/165C7/2014|H3N2|3_744
TGCATTGAGGGCAAGCTTTCTCAAATGTCAAAAGAAGTAAACGCTAGAATTGAGCCGTTTTTGAAGACAACACCACGTCC
>KP287576|A/chicken/Jiangxi/13233/2014|mixed|7_585
AGTGARCAGGCAGCGGAAGCCATGGAAGTCGCAAGYCAGGCTAGGCAAATGGTGCAGGCTATGAGRACAGTCGGRACTCA
>AF026168-Foot-and-mouth-disease-virus-O-strain-Chu-Pei-complete-genome_4392
GGTCTGGTACTGCCCGCCCGACCCTGACCACTTTGACGGTTACAATCAGCAGACCGTCGTCGTGATGGACGACTTGGGCC
>AJ586714-Bluetongue-virus-14-vp5-gene-for-outer-capsid-protein-VP5,-genomic-RNA,-isolate-RSArrrr/14_1557
AAAAGTGCTAGGCGACAAGATTGATGTGCCACTCTTTCTAAAAAACGCGTGACTGCGGTGATCCCGGGACTTCTACTTAC
>GU125647-Foot-and-mouth-disease-virus---type-O-isolate-O/VN/SL22/2006-polyprotein-gene,-complete-cds_5124
TGTGAAACGCGCTTTCAAGCGCTTGAGGGAAAACTTTGAGATTGTTGCACTGTGTTTGACTCTTCTGGCAAACATAGTAA
>JN682211-Newcastle-disease-virus-isolate-chicken/CP/Pakistan/2010,-complete-genome_8418
CCAGATCATCCTACCAGAGTCACACCTGTCTTCCCCATTGGTCAAGCACAAATTGCTATATTACTGGAAATTAACTGGGC
>KP009780-African-horse-sickness-virus-isolate-Vryheid-segment-10,-complete-sequence_0
GTTAAAATTATCCCTTGTCATGAATCTAGCTGCAATCGCCAAGAATTATAGTATGCATAATGGAGAGTCGGGGGCGATCG
>KT022317|A/chicken/Guangxi/165C7/2014|H3N2|4_693
CCAGGAGAAGTCAACAGACTATAGTCCCGAACATTGGATCTAGACCTTGGGTGAGAGGTCAATCTGGCAGAATAAGCATC
>KP009773-African-horse-sickness-virus-isolate-Vryheid-segment-3,-complete-sequence_372
AAATTGGAGGGCCGATCGATGAGACGGATCCTATTGGATTTTATGCATTGATACTGGAGAAATTGAAATTTYTGAAATCC
>KX014887|A/duck/France/150236/2015|H5N9|5_315
AGGGAGTTGATTCTGTATGACAAAGAGGAAATTAGGAGGATCTGGCGTCAAGCGAACAATGGGGAAGATGCGACTGCTGG
>AB871953-Bovine-viral-diarrhea-virus-3-RNA,-complete-genome,-strain:-D32/00_'HoBi'_7503
GTATGTGGAGAAGCTTCTAGAAACTCTGAAAGAAAGCCGGGAGGACATAATAAAGTATGGCTTGTGGGGGTGCCACACGG
>AM712239-African-swine-fever-virus-Benin-97/1-pathogenic-isolate,-complete-genome_172142
TTAGGTCTTAATATCTTTAAGCGGGAGTTGATTCCCCCCCCCTGTAAAGATCCTGATCCTTATCAAATCCAAATTCTGTT
>AB519641-Rabies-virus-viral-cRNA,-complete-genome,-isolate:-BR-AL1_9455
GGAGCCGTGCCTCACTTCCGAAAACTCCCTGATATCCGTTTAAGGCCGGGTGATTTTGAATCTCTAAGTGGAAAGGAGAA
>JN986837-Newcastle-disease-virus-strain-APMV-1/chicken/NL/152608/93,-complete-genome_8967
CGCAGTCAACAAGTTAGTAACATTAACCCATAAGATAGGCCACGTCTTTGTTACCCCTGAGCTTGTTATTGTGACACATA
>AB608731-Rabies-virus-viral-cRNA,-comploete-genome,-strain:-BR-BAT34_4209
GAGGGAAAATTGTCTAGATGCACTGGAGTCCATCGTGACCACCAAATCAGTGAGCTTCAGACGTCTCAGCCACTTGAGGA
>KP033466-African-horse-sickness-virus-isolate-HS-145/09-VP1-gene,-complete-cds_1281
GAGGCGAGGGGGTGAAGAAATAGTGATGCCCGAAGATATGTATACATCAATCTTACGTCTTGCTAAAAATACAAGCTCGG
>JN682210-Newcastle-disease-virus-isolate-chicken/BYP/Pakistan/2010,-complete-genome_305
AGGATGCCAACAAACCACTAAGACAAGGTGCTCTCATATCCCTCCTATGCTCCCATTCTCAGGTGATGAGGAACCACGTT
>KC503764-Classical-swine-fever-virus-isolate-CSFV-PK15C-NG79-11,-complete-genome_10980
AGATCTGGAGCTGATAAAGGACATACAAAAGTACTATTTCAAGAAAAAATGGCATAAATTTATTGACACCCTGACCATGC
>JX218094-Classical-swine-fever-virus-strain-HNSD-2012,-complete-genome_2562
GGGACCGTCAGGGCCATTTGCACTGCAGGGTCTTTCAAAGTTACAGCACTTAATGTGGTTAGTAGGAGGTACCTAGCATC
>KC344473-Venezuelan-equine-encephalitis-virus-strain-VEEV/Homo-sapiens/PAN/474590/1997/ID,-complete-genome_9821
GGGCTGAGACCACCTGGGAGTCCTTGGACCATTTATGGAACAACAACCAACAGATGTTCTGGATTCAATTGCTGATCCCT
>CY146547|A/duck/Hunan/S11090/2012|H4N6|3_1464
TGTAGGACTAAAGAAGGGAGACGAAAAACTAATCTGTATGGATTCATCATAAAAGGAAGATCCCATCTAAGAAATGACAC
>CY144662|A/bufflehead/North_Carolina/NC6412_125/2005|H4N8|5_320
CTACAGGAGGAGAGATGGGAAATGGATGAGGGAATTGATCCTCTATGATAAGGAGGAGATCAGAAGGATTTGGCGTCAGG
>CY049777|A/garganey/Altai/1216/2007|H3N6|1_1488
AGTATTGATCGTTTCTTAAGGGTTCGAGATCAGCGGGGGAACGTACTCTTATCTCCCGAGGAGGTCAGCGAAACGCAGGG
>AB519642-Rabies-virus-viral-cRNA,-complete-genome,-isolate:-BR-DR1_4453
AATGGAATAATTCTGGGTCCGGACGGGAATGTCCTGATACCAGAGATGCAATCGTCTCTACTTCAACAACATATGGAGCT
>JN682210-Newcastle-disease-virus-isolate-chicken/BYP/Pakistan/2010,-complete-genome_1464
GGACATGATGAGAGCGGTGGCAAACAGCATGCGAGAAGCGCCAAATCCCCCACAGGGCACCCCCCATCTGGAGCCCCCCC
>KC595282-Rabies-virus-isolate-Rus(Lipetsk)8054f_2011,-complete-genome_9028
CCAACCTGGCTCAAACCTTAATCAGGAACATTATGTCTCTGACAGGTCCTGATTTCCCTCTAGAGGAGGCCCCTGTTTTC
>JN682210-Newcastle-disease-virus-isolate-chicken/BYP/Pakistan/2010,-complete-genome_1403
AGGGCGGACCGAGCAAGACGCAGGGGCAACCGGACGCCGGGGATGGGGAGACCCAATTCCTGGACATGATGAGAGCGGTG
>KP287573|A/chicken/Jiangxi/13233/2014|mixed|5_744
GGRAATGCTGAAATAGAAGATCTYATTTTTCTGGCAAGGTCTGCACTCATCYTGAGAGGATCWGTGGCYCATAARTCCTG
>AY261364-African-swine-fever-virus-isolate-Tengani-62,-complete-genome_30622
CCTGCGAGACGTTTCGATAAAGGGGCTTCTGCCCTTTGTACTCAAAACCATAGAATATGGTGGAAGCAAGGAGATAGCCA
>JN540075|A/chicken/Attock/NARC_14994/2009|H9N2|6_448
ACAACAAACACTCAAATGGCACAACACATGATAGAAGTCCTTATAGGACCCTTTTAATGAGTGAGCTGGGTGTTCCATTT
>AY261363-African-swine-fever-virus-isolate-Pretorisuskop/96/4,-complete-genome_163175
CTTTGCCGTAGATTTTCAATAGCCGACATTGTTTGTGAAGCAGTGTTTTGAGTAGTGACTGTCGTATAAGGCTCAGCCGG
>CY146563|A/duck/Hunan/S11205/2012|H10N3|3_854
GGATGCCCTTAAGCTAAGCATAGAAGACCCAAGTCATGAAGGGGAGGGGATACCACTATATGATGCAATCAAATGCATGA
>AY261363-African-swine-fever-virus-isolate-Pretorisuskop/96/4,-complete-genome_157014
TTTTAAGCCCTTTAAACCAAGGATGCGACACAAGACTCTTAAAGGAAAGCCGCTTATTTTCATTAATTGTTAAACAATCC
>AY261363-African-swine-fever-virus-isolate-Pretorisuskop/96/4,-complete-genome_170800
TGCTTTTTCGTAAGGCAGTGAAGGCCGTTCCAAGACTCCTTGAACGATGGACGTGTTTTCTTGGATCCACTTAAAAAGCA
>AY261363-African-swine-fever-virus-isolate-Pretorisuskop/96/4,-complete-genome_177388
GGTTATTTGCTGTGACAATTCTATGAGATTTGATTGTAAATCAATTTTTAGTTTTAAATATATTGGTACCTAGGACAAAG
>AY261363-African-swine-fever-virus-isolate-Pretorisuskop/96/4,-complete-genome_176168
GTCTATAAGGTCTTGTTAAAATATGATCGGTCATTGTTTTCGTACTAGTGTCATTTAGGGTCGACCTAATAGTTCGATAT
>AY261363-African-swine-fever-virus-isolate-Pretorisuskop/96/4,-complete-genome_175680
TCACCAGATGTTACATTTGATTTGGTTGTTAGTGGCTGAAGCTTGGCACAATCAAAAATAAGCCCATTAACACTAAGATA
>AY261363-African-swine-fever-virus-isolate-Pretorisuskop/96/4,-complete-genome_156526
CGTGCAAGCAATTTCTGATGTAAATGGAATGCAATACCACTTTGAGTTTAAGGTTGTCCCTGTAAGCTCCAACCAAGTAG
>AB519642-Rabies-virus-viral-cRNA,-complete-genome,-isolate:-BR-DR1_3294
CTCTCAAAAGACCTAAGGAAAGATGATCCTTCAGGCCCTTCTGTTTGTGCCTCTCCTAATCTCTTCGTTGTGCCTCGGGA
>CY146637|A/duck/Hunan/S4013/2011|H11N9|5_1302
GGAAGAACATCCGACATGAGGACTGAGATCATAAGGATGATGGAAAATGCCAAACCAGAGGAAGTGTCTTTCCAGGGGCG
>AF026168-Foot-and-mouth-disease-virus-O-strain-Chu-Pei-complete-genome_4697
ACAAGATCAACAACAAACTGGACATAGTCAAAGCACTTGAAGACACCCACGCTAACCCGGTGGCGATGTTCCAATACGAC
>GQ506492-Bluetongue-virus-strain-P635-segment-5,-complete-sequence_567
TTGGATCGATCCAAATCTATTTGGTATTCGTGGACAGCACAATCAAATTAAACGTGAGGTTGAGAGGCAAATTAACACAT
>GQ148850|A/chicken/Israel/182/2008|H9N2|8_256
TAAAATGACTATTGCTTCCGTGCCGGCTTCACGATACCTGATTGATATGACTCTTGAAGAAATGTCAAGGGACTGGTTTA
>JX393313-Newcastle-disease-virus-strain-JKT1997,-complete-genome_6893
CGGCGCCTACTACAGGGTCCGGTTGCACTCGGATACCCTCATTTGACATGAGCGCTACTCACTACTGTTATACTCACAAT
>CY146563|A/duck/Hunan/S11205/2012|H10N3|3_1403
CTTATTGAATGCATCCTGTGCAGCCATGGACGACTTTCAACTGATTCCGATGATAAGCAAATGCAGAACCAAAGAAGGGA
>AY261363-African-swine-fever-virus-isolate-Pretorisuskop/96/4,-complete-genome_179340
CTGAATCAACGACAGTCATCTGAGAATCAAGCTGACTTATTAGTAAATTTAACGTTTTTTTAGAGGCATGACCTTTGATT
>AY261364-African-swine-fever-virus-isolate-Tengani-62,-complete-genome_23851
TCAAAAAAATAAGCCATTATGTTGCCACTTACAATTCAACAAATATAATAGGCATTCTGAGTATGCGGCGGAAAAAGAAG
>EU267274-Peste-des-petits-ruminants-virus-strain-Ng76/1,-complete-genome_5490
CCAAAGGACGTCCAGCACATCCATGTATAAACATCATGACACGGGTCGCAACCTTGGTATTTCTGTTTCTTTTCCCAAAC
>AY261364-African-swine-fever-virus-isolate-Tengani-62,-complete-genome_14640
ATGTCAGGCTTATCTGGACATAACGTACAGATAACATGTAAGTGTTACTAAATACTATGAGTATCTATTTTTTTTGTTGT
>AY261364-African-swine-fever-virus-isolate-Tengani-62,-complete-genome_24156
GATGGGAAAAATAGACTCATGAACTTTATCTATGATCGCTGTTATTACCATATGCAAGGGGAAGAAATCTTTAGCCTCGC
>AB871953-Bovine-viral-diarrhea-virus-3-RNA,-complete-genome,-strain:-D32/00_'HoBi'_7320
CCCCAACGCAATAAGAACGGACGGAAAGGAAACAAAGCTGGAAGAACTGGCGATAGGTGACATAGAGAGATGCTTGAGTA
>CY146563|A/duck/Hunan/S11205/2012|H10N3|3_488
TGATGAAGAGAGCAGAGCAAGAATTAAAACCAGGTTGTTCACCATAAGACAAGAAATGGCCAGTAGGGGTCTTTGGGATT
>AY261364-African-swine-fever-virus-isolate-Tengani-62,-complete-genome_25437
ATACCTGCTGATTTTATGAGCCTTAGGTTATGATCAAACGTGATCGGAGCATCATGCCACCATAGGTCATAACACTTTAA
>AY261364-African-swine-fever-virus-isolate-Tengani-62,-complete-genome_9699
CTATGGTAAATGTGCTCCTCCACATCATATCTACATAGGTCACCCCAGCGGGAAACCTCACAATATTTTACATAGTCATT
>AY261363-African-swine-fever-virus-isolate-Pretorisuskop/96/4,-complete-genome_182512
TATGTTACTTTAAAAACATTTGTATTTTCAACCGACGCAGTTCTATTCTTATTAAGAATGATGCCGTCTTTATTTTAAAC
>AY261363-African-swine-fever-virus-isolate-Pretorisuskop/96/4,-complete-genome_181597
AAAAAATAAAAAGATTTTGTACATTTATTTATGGTTTATAGCGGTATAGAGGCCGATAAAAGGTATCCGGGTAGTCTCCT
>CY178358|A/duck/Wisconsin/2680/1985|H12N5|4_1323
ATTGCTTGTTCTATTGGAAAATCAGAAAACATTAGATGGGCATGACGCAAATGTAAGGAACCTACATGATCGGGTCAGAA
>AY261363-African-swine-fever-virus-isolate-Pretorisuskop/96/4,-complete-genome_185257
AAGACTTCTTATGCTCAGATGGGCAGTCTGAGGAGGTACTGTCCGGCCCCCTCCTTAACCGTCTACTAGAACCCTCAGGC
>AY261364-African-swine-fever-virus-isolate-Tengani-62,-complete-genome_8235
AATTCCCAAGAAGACTACCAACATTGCTACGGCTGGCTGAACAGCTGGCAGATAGCTAGCTAATTAGCAAACCAAGTGAC
>GQ506492-Bluetongue-virus-strain-P635-segment-5,-complete-sequence_189
GATCGCGGCAACCGACGCGGAGGAGCCAGCGAAAGCATATAAACTAGTTGAATTGGCGAAGGAGGCAATGTATGATCGGG
>AY261363-African-swine-fever-virus-isolate-Pretorisuskop/96/4,-complete-genome_185501
ATACTGGGTTTTTCGGGCTATCAATATGTGTCATGCTCCTTTAGTTTTAGATATTGTACGATATGAGGAACCGGACTTTG
>CY095042|A/chicken/New_York/31621_6/2005|H7N2|2_1798
AACCTGTACAATATCCGAAATCTCCACATCCCGGAAGTCTGCTTGAAATGGGAGCTGATGGACGAAGAGTATCGGGGAAG
>CY101214|A/ruddy_turnstone/Delaware_Bay/215/1996|mixed|6_434
TCTAATGGCACAGTGAAGGACCGGAGCCCATATAGGACTCTAATGAGTGTAGAAATAGGGCAATCACCCAATGTGTATCA
>AF540910-Foot-and-mouth-disease-virus-SAT-2-clone-ZIM/7/83,-complete-genome_5368
GTGCTCTACTTCCTCATCGAGAAAGGACAGCACGAAGCAGCAATTGAATTTTACGAGGGAATGGTGCACGACAGCATTAA
>JX419397-Bovine-viral-diarrhea-virus-1-polyprotein-gene,-complete-cds_3111
GACACAGTGGTGCGAGTCATTGCAATGGATGATAAACTGGGGCCTATGCCTTGCAAACCATACGAAATCATACCCAGTGA
>AY562987-Newcastle-disease-virus-isolate-gamefowl/U.S.(CA)/211472/02,-complete-genome_5673
CGAAGGTGCACTCACTACACCATACATGGCCCTCAAAGGCTCAGTTATTGCCAATTGCAAGATGACTACATGCAGATGCG
>FJ766526-Newcastle-disease-virus-isolate-JS/07/22/Pi,-complete-genome_12932
CCATCATTCACTCAAGGTTGAATGCAGTAGGTTTGGTCAACCATGATTGGTCACACCAGCTTGCAGACACAGATTTCATT
>KU646876|A/goose/Taiwan/01023/2015|H5N2|3_186
GATGAACGGGGCGAATCAACAATTGTAGAGTCTGGCGATCCGAACGCATTATTGAAGCACCGATTTGAGATAATTGAGGG
>KC987036-Newcastle-disease-virus-strain-F,-complete-genome_4514
GATCCCGGCTGGCGCCTTTTAGGTGCAAGATGGGCTCTAGACCTTCTACCAAGAACCCAGCACCTATGATGCTGACTGTC
>JF965298|A/duck/Eastern_China/58/2003|H6N2|6_960
CTTGTTGGCGACACACCGAGAAACGATGATAGCTCTAGCAACAGCAATCGCAGGGACCCTAATATTGAGAGAGGAAACCC
>AY562987-Newcastle-disease-virus-isolate-gamefowl/U.S.(CA)/211472/02,-complete-genome_2257
CAAGCTGAGCAATAAATCGTCTAATACTAAAAAGGGCTCACGGTCAAGTCCTCAAGGAGGACATCACCAACCTCTGGCCA
>JF965298|A/duck/Eastern_China/58/2003|H6N2|6_1280
AAGAGGGAGGCCTCAAGAGAATAGAGTATGGTGGACCTCAAATAGTATTGTCGTGTTTTGTGGCACTTCAGGTACCTATG
>CY095043|A/chicken/New_York/31621_6/2005|H7N2|1_124
GGCAAGAGAAGAACCCCTCACTTAGAATGAAATGGATGATGGCGATGAAATACCCAATTACAGCAGATAAGAGAATAATG
>AY562987-Newcastle-disease-virus-isolate-gamefowl/U.S.(CA)/211472/02,-complete-genome_4758
CAAGGATAAAGAAGCGTGCGCAAAAGCCCCATTGGAAGCATACAATAGAACACTGACCACTTTACTCACCCCTCTTGGTG
>AY562987-Newcastle-disease-virus-isolate-gamefowl/U.S.(CA)/211472/02,-complete-genome_4087
AATCTATCTGTCGGGCTCAGTGATGTGCTCGGGCCTTCCGTGCTTGTGAAGGCGAGAGGTGCACGGACTAAGCTGTTGGC
>AY562987-Newcastle-disease-virus-isolate-gamefowl/U.S.(CA)/211472/02,-complete-genome_2562
CGCAGGCAATGATGTCTACGATGGAGGCGTTATTGCAGAAGGTAAATAGAGTTGACTATCAGCTAGAGCTAATCTTGAAG
>AY562987-Newcastle-disease-virus-isolate-gamefowl/U.S.(CA)/211472/02,-complete-genome_6344
GAAGCCACCCCTTAGTCAGGAACCAGGCTTCACAACGTCCGTTCTACCGCATTACCGATTGCAGACTTCAGTCATGGATC
>AY562987-Newcastle-disease-virus-isolate-gamefowl/U.S.(CA)/211472/02,-complete-genome_9516
GATGTGTGCACCAAAGATGCTAGACTTTGATATGATCCTCCAGGTGTTATCTTTCTTTAAGGGAACAATCATCAATGGAT
>AY562987-Newcastle-disease-virus-isolate-gamefowl/U.S.(CA)/211472/02,-complete-genome_9394
GCAATCGCCACCATCTTTTCGGGCTTAGAACAGAATCAAGCAGCTGAGATGTTGTGTTTGCTGCGCTTGTGGGGGCACCC
>JX419397-Bovine-viral-diarrhea-virus-1-polyprotein-gene,-complete-cds_4087
TGCAGGGGGCCCCAATCCTTTTGCTGATCGCCACCCTATGGGCCGACTTCCTAACCCTTGTTCTGATCTTACCCACCTAC
>AY562987-Newcastle-disease-virus-isolate-gamefowl/U.S.(CA)/211472/02,-complete-genome_9638
ATACGATATATGGGAATGTCATTAGACAGCTGCACGCTGATTCAGCAGAGATTTCACATGATGTCATGTTGAGGGAATAT
>KP009630-African-horse-sickness-virus-isolate-HS21/07-segment-10,-complete-sequence_189
GCTGGTGCGAGTGGCGCGCTTAAGGACGAAAAGGCGGCGTTTGGAGCGGTAGCGGAGGCGTTGAGAGATCCAGAGCCGAT
>KM258880-Bovine-herpesvirus-type-1.2-strain-K22,-complete-genome_20740
GTTGCCGTTGCCGCCGTCGGACAGACCGGCGGTGAGGCGGGCCTCGCCTTCGTCGGCGCGCGGGCGCGAGGGGGACTGCA
>AY562987-Newcastle-disease-virus-isolate-gamefowl/U.S.(CA)/211472/02,-complete-genome_9882
AGCGACCTCAACTAATCGCCTCTTGATAGAGTTCCTGGAGTCAAATGATTTTGATCCATATAAGGAGATGGAATATTTGA
>KX121212|A/duck/Hunan/121/2014|H3N2|2_1891
TTGTTAGTCATAAAGAGATTGAATCTGTCAACAACGCTGTAGTGATGCCAGCTCACGGTCCAGCCAAGAGCATGGAATAT
>EU267274-Peste-des-petits-ruminants-virus-strain-Ng76/1,-complete-genome_2013
TCAGACAAAGTCGACATGTCTCCTGAAGATAATCTCGGATTTAGAGAGATCACTTGTACTGACAGTGAGGCCGGGCTCGG
>AY562987-Newcastle-disease-virus-isolate-gamefowl/U.S.(CA)/211472/02,-complete-genome_6649
AAGATGTGGTAGATAGGGTATATAAACAGGTGGCCCTTGAGTCCCCGCTGGCGTTGTTGAATACTGAGTCTATAATTATG
>AY562987-Newcastle-disease-virus-isolate-gamefowl/U.S.(CA)/211472/02,-complete-genome_6405
CAGACTTCAGTCATGGATCGTGTAGTTAGCAGAGTCGTACTAGAAAACGAAGAAAGAGAAGCAAAGAATACATGGCGCCT
>AY562987-Newcastle-disease-virus-isolate-gamefowl/U.S.(CA)/211472/02,-complete-genome_7564
GCGAGGACCCGGTGCTGACTGTACCGCCAAATACAGTTACACTCATGGGGGCCGAGGGCAGAATCCTCACAGTAGGAACA
>AY562987-Newcastle-disease-virus-isolate-gamefowl/U.S.(CA)/211472/02,-complete-genome_8723
TTGAAAAGAAGATCCAGATTCACAACACGAGATATGGAGAAAAGTTCACGAGGTTGTGCACGCACGTTGAAAAGAAATTG
>KX121213|A/duck/Hunan/121/2014|H3N2|3_244
GAGACCGAACAATGGCCTGGACGGTGGTGAATAGTATTTGCAACACCACAGGGGTCGAGAAACCCAAATTTCTCCCTGAT
>AY562987-Newcastle-disease-virus-isolate-gamefowl/U.S.(CA)/211472/02,-complete-genome_7991
ATACACGACATCGACATGTTTTAAAGTTGTCAAGACTAATAAAGTGTATTGTCTTAGCATTGCAGAAATATCCAATACTC
>KC987036-Newcastle-disease-virus-strain-F,-complete-genome_2318
CAACGTCCGACTCAACAGCAGGGGAGTCAACCCAGCCGCGGAAACAGTCAGGAAAGACCGCAGAGCCATGTCAAGGCCAT
>KC987036-Newcastle-disease-virus-strain-F,-complete-genome_2074
AGACACCCTTGATCGACAGGACAGATCTGACAGACAACCATCCATACCCGAACAAGCGATCCCGCATGACAGCCCGCCGG
>CY028628|A/chicken/New_York/29047_4/2006|H7N2|4_128
TGAAGTAGTGAATGCCACAGAAACAGTGGAAACTGCGGATGTCAAGAAAATATGTACCCAGGGAAAAAGGGCAACAGATC
>AB111962-Bovine-viral-diarrhea-virus-799cp-gene-for-poryprotein,-partai-cds,-strain:-799cp_2928
TTACCGTAGCACTCACAACAGCAGAAGTAATACCAGGGTCAGTTTGGAATGTGGGTAAATATGTTTGTATAAGACCAGAT
>LC364307|A/duck/Vietnam/HU8_1621/2017|H5N1|6_1054
GGAGCGGCTTTGAAATGATTTGGGATCCAAACGGGTGGACGGGAACGGACAATGAATTTTCGATGAAACAAGATATAGTA
>CY116946|A/chicken/New_York/29878/1991|H2N2|1_756
GGAGAAGTGAGAAATGATGATGTTGATCAGAGTTTGATTATCGCCGCCAGGAACATAGTAAGAAGAGCAACGGTATCGGC
>KC987036-Newcastle-disease-virus-strain-F,-complete-genome_2379
AGAGCCATGTCAAGGCCATCCCTGGAAACCAGGGCACAGACGCGAGCATAGCATATCATGGACAATGGGAGGAGTCACAA
>KC987036-Newcastle-disease-virus-strain-F,-complete-genome_1769
AACCAGAACAGAGCCGAGGAAGTTAGAAAAAAGTACGGGTAGAAGAGGGATATTCAGAGATCAGGACAAGTCTCCCGAGT
>KC987036-Newcastle-disease-virus-strain-F,-complete-genome_1708
CTTCCCTCGCTGCACAACCCCGCGCGCCCTAGGCACCGCAGGCACAATGCGGCTCACCAACAACCAGAACAGAGCCGAGG
>AF540910-Foot-and-mouth-disease-virus-SAT-2-clone-ZIM/7/83,-complete-genome_6954
CATCAAGGGCGTCGACGGACTTGACGCCATGGAGCCTGACACAGCACCCGGCCTCCCCTGGGCACTCCGGGGAAAGCGCC
>KC987036-Newcastle-disease-virus-strain-F,-complete-genome_1647
ACCACCCGATCCGCGGCCCCACACGACCACACCCTCAAACAAACACCCCCCTCTTTCCTCCCTTCCCTCGCTGCACAACC
>CY041319|A/ruddy_turnstone/Delaware_Bay/279/2006|H7N3|3_248
TCGAACAATGGCTTGGACAGTGGTGAATAGCATCTGCAACACCACAGGAGTAGAGAAGCCTAAATTTCTTCCGGATCTGT
>AY562986-Newcastle-disease-virus-isolate-anhinga/U.S.(Fl)/44083/93,-complete-genome_12078
CAACGAAGTAAATTGGAATGCCGCTCTTCAGATTGCAAGGTCTCGGTGCAACATAAGCTCAGAGTATCTTCGACTATTAT
>CY126276|A/ruddy_turnstone/Delaware_Bay/2762/1987|H11N2|8_726
GGAGAAATGCGGCATAGACTAAAGATTACAGAGAATAGTTTTGAACAAATAACGTTTATGCAAGCCTTACAACTACTGCT
>CY014916|A/chicken/New_York/28263/1989|H6N3|1_682
CAGTGGCTGGTGGAACAAGCAGTGTGTATATTGAAGTGTTACATTTAACCCAAGGAACATGCTGGGAGCAGATGTACACC
>KP939552-African-horse-sickness-virus-3-isolate-AHSV-3_14_98-segment-9,-complete-sequence_780
GGGAGGACATTTTACATCAATCAGATATTGTAAGGGAGATTAGAGTAAGTGATAAAAAAGTCAAGATTATTCCTCTTTCT
>AY562987-Newcastle-disease-virus-isolate-gamefowl/U.S.(CA)/211472/02,-complete-genome_183
TCACGGAGGAGGAGAGAAAGGGAGCACTTTGAAAGTTGAGGTCCCAGTATTTACTCTTAATAGTGACGATCCGGAAGATA
>KM113287|A/chicken/Guangdong/C1122/2011|H9N2|6_126
AGCAATCCATCGAATAATCAAGTGGCGCCATGTGAACCTATCGTAATAGAGAGGAACATAGTGCATTTGAATGGTACTAC
>DQ380189-Rift-Valley-fever-virus-strain-SA-75-segment-M,-complete-sequence_3782
CAGTAGTCTCAAGTACATGTGGATATTCTAGTTAATGTGAATGTCTTTTGCCAGATTAGCTGGGAATTAAACTAACTCTT
>AY562987-Newcastle-disease-virus-isolate-gamefowl/U.S.(CA)/211472/02,-complete-genome_427
GAGATTGATGGGTTTGCTAACAGCACACCTCAGTTCAACAACAGGAGTGGAGTGTCCGAGGAGAGAGCACAGAGATTTAT
>CY102535|A/ruddy_turnstone/Delaware_Bay/261/1999|H9N7|5_1408
AGGGGCGGGGAGTCTTCGAGCTCTCGGACGAAAAGGCAACGAACCCGATCGTGCCCTCATTTGAAATGAGCAATGAAGGA
>CY102535|A/ruddy_turnstone/Delaware_Bay/261/1999|H9N7|5_1460
GCCCTCATTTGAAATGAGCAATGAAGGATCTTATTTCTTCGGAGACAATGCAGAGGAGTATGACAATTGAAGAAAAATAC
>AY562987-Newcastle-disease-virus-isolate-gamefowl/U.S.(CA)/211472/02,-complete-genome_488
AGAGAGCACAGAGATTTATGGTGATAGCCGGGTCGCTCCCTCGGGCATGCAGCAACGGTACTCCGTTCGTCACAGCCGGG
>DQ380190-Rift-Valley-fever-virus-strain-Kenya-56-(IB8)-segment-M,-complete-sequence_124
CAGCCCAGAGATGATTGAAGGAGCTTGGGATTCACTCAGAGAGGAGGAGATGCCAGAAGAGCTCTCCTGTTCCATATCAG
>KC987036-Newcastle-disease-virus-strain-F,-complete-genome_2989
TTCAGCCAAGCTCCTGAGCAAGCTAGATGCAGCCGGGTCGATTGAGGAAATCAGGAAAATAAAGCGCCTTGCACTAAATG
>AY562986-Newcastle-disease-virus-isolate-anhinga/U.S.(Fl)/44083/93,-complete-genome_13969
GCAGTGGGATATATCACATCTGCGGTGCCATACAAGACTGTATCATTACTACATTGTGACATTGAAATTCCTCCAGGATC
>JQ822251-Bluetongue-virus-strain-USA2010-segment-4,-complete-sequence_1488
CGTGGGCGATGAATTTTGCTGTTTCGTTAAAGGAGCCGATACCTGATCCTCCTGTGCCTGACATCTCCTTGTGTAGATTC
>KC987036-Newcastle-disease-virus-strain-F,-complete-genome_3111
GCATCACACGGAATCTGCATTAAGTCCCCCCCCGCAGACCCAAGGTCCAACTCTCCAAATGGCAATCCTCTCTCGCTTCC
>KP939565-African-horse-sickness-virus-3-isolate-AHSV-3_DG25324_14-segment-10,-complete-sequence_620
GGAACGGAGATACTGAGATGTCATTACAGGGAATTAAGTATGGCGAGAGCTAGTATGACCTCCACAAGCGGAAAATCCAT
>KC987036-Newcastle-disease-virus-strain-F,-complete-genome_3172
GCAATCCTCTCTCGCTTCCTCAGCCCCACTGAATGATCGCTCAACTGTAATTAATCTAGCTACGCTAAGGATTAAGAAAA
>AF540910-Foot-and-mouth-disease-virus-SAT-2-clone-ZIM/7/83,-complete-genome_5734
GGGCATAAAACTGACGATGAAGTGAACTCTGAGCCAGCCAAACCCACGGAGAAACCACAAGCTGAAGGACCCTACGCTGG
>CY005947|A/blue_winged_teal/ALB/243/1977|H4N6|4_992
AGGGATCCTTGAAACTTGCTACAGGAATGAGAAACATTCCTGAAAAGGCAACCAGAGGTCTATTTGGTGCTATTGCTGGC
>MF613780|A/ruddy_turnstone/Delaware_Bay/144/2016|H3N8|6_1152
AAAGAGCAAATCAAAAGGCAAGTTGTTGTTGATAACTTAAATTGGTCAGGATACAGCGGCTCCTTTACACTACCAGTGGA
>KM099585-Bluetongue-virus-1-isolate-DPP5844-segment-5-NS1-gene,-complete-cds_192
TTTCAATTGGTTGAATTGGCTAAGGAAGCGATGTATGATCGAGAAACGGTTTGGCTCCAATGTTTTAAAAGTTTTTCCCA
>EF611987-Foot-and-mouth-disease-virus---type-O-polyprotein-gene,-complete-cds_7476
GACGCATAATCCCCCAGATATCACAATTGGCAGAAAGATGCTGGGGCGAGCGACACCATAGGAGTGAAAAGCCGGAAGGC
>KC987036-Newcastle-disease-virus-strain-F,-complete-genome_12444
TGTTGCGGTTCCTTTTGAGCTACTTGGGGTGGCACCGGAATTAAGGACAGTGACTTCAAATAAGTTTATGTATGATCCTA
>GU585905-Newcastle-disease-virus-strain-chicken/Sweden/97,-complete-genome_8662
AGGTGTTTAGAAGAACTGGTTAGTATTGAAGTCCCTGATTCAACTAACAAATTCCGAAAGATTGAGAAGAAGATCCAAAT
>DQ380183-Rift-Valley-fever-virus-strain-OS-9-segment-M,-complete-sequence_2170
CACAGCATTAATCAGGGCAGGGTCAGTTGGGGCAGAGGCTTGCTTGATGTTAAAGGGAGTCAAGGAGGACCAAACAAAGT
>DQ380183-Rift-Valley-fever-virus-strain-OS-9-segment-M,-complete-sequence_2232
AGGAGGACCAAACAAAGTTCTTGAAGATAAAAACTGTCTCAAGTGAGCTATCGTGCAGGGAAGGCCAGAGCTATTGGACT
>GQ506538-Bluetongue-virus-strain-USA2006/01-segment-3,-complete-sequence_1736
ATATCGCTGTGGTTTGCTTTCAACAGATCGTTTGAGCCAACGCATAGAAATGAGATGCTCGAAATTGCCCCACTGATTGA
>GU585905-Newcastle-disease-virus-strain-chicken/Sweden/97,-complete-genome_7442
CACATGCCCCGATGAGCAAGATTACCAAATTCGGATGGCCAAGTCTTCTTATAAACCTGGGCGGTTCGGTGGAAAGCGTG
>AY562988-Newcastle-disease-virus-isolate-chicken/U.S.(CA)/1083(Fontana)/72,-complete-genome_11590
ACTAGGAGGCCCCTCGGTATCAAGAGGCTGATGCGGATAGTCAATTACTCGAGCATGCATGCAATGTTATTCAGAGACGA
>KC987036-Newcastle-disease-virus-strain-F,-complete-genome_7930
ACAGCACATCCCGCAGTCGCATAACCCGAGTGAGTTCAAGTAGCATCAAAGCAGCATACACAACATCGACTTGTTTTAAA
>JQ685920-Rabies-virus-isolate-EF,-complete-genome_10492
TCTTTCCATCTCTATGTCTTGTGGTCGGGGATGGGTCAGGGGGGATATCAAGAGCAGTACTTAACATGTTTCCTGATGCC
>KM258880-Bovine-herpesvirus-type-1.2-strain-K22,-complete-genome_11895
CTGGCGCCGCCCTGCGGGCGGCGCGAGCGTATAAAATCCACCCGGGTCCACACGGGATTTAGTTTTCGCGCCCGCGGCTT
>CY136797|A/ruddy_turnstone/Delaware_Bay/150/1994|H1N4|1_744
TACACTCCAGGAGGAGAAGTGAGAAATGATGATGTCGATCAAAGTTTAATTATCGCTGCCAGGAACATTGTAAGAAGGGC
>LC279829|A/chicken/Nha_Trang/124/2015|H5N6|1_1054
TAAAAATAAAGGTACATGAGGGGTATGAAGAATTCACAATGGTCGGGCAGAGAGCAACAGCAATTCTGAGGAAAGCAACC
>KC987036-Newcastle-disease-virus-strain-F,-complete-genome_12993
TACTGATTTTATCGAGATGTCTGCAAAACTGTTAGTAGCTTGCACCCGACGTGTGATCTCTGGCTTATATTCAGGGAATA
>KC987036-Newcastle-disease-virus-strain-F,-complete-genome_13542
ACTTAGTCAGATTCATCCTGAACTCACATCACCAAATCCGGATGAAGATTGCTTAGTACGGTACTTGTTCAGGGGAATAG
>CY102263|A/ruddy_turnstone/Delaware_Bay/142/1998|H2N8|5_640
ATCGGAATTTCTGGAGAGGAGAGAACGGACGAAGAACAAGAATTGCTTATGAAAGAATGTGCAACATCCTCAAAGGGAAA
>CY102262|A/ruddy_turnstone/Delaware_Bay/142/1998|H2N8|6_930
TATCTTACAAAGTTGGATACTTATGTGCAGGTATTCCCAGCGACACTCCAAGAGGAGAGGATAGCCAGTTCACGGGGTCA
>AF026168-Foot-and-mouth-disease-virus-O-strain-Chu-Pei-complete-genome_2562
TGGCATGGAACCGCCGAAAACGCCTGAGGCGGCTGCACATTGCATCCACGCTGAGTGGGATACAGGGCTGAATTCGAAGT
>AY562989-Newcastle-disease-virus-isolate-dove/Italy/2736/00,-complete-genome_549
TCCATTCGTTACAGCCGGAGTTGAAAATGATGTGCCAGAAGATATCACTGACACTCTGGAAAGAATCTTATCCATCCAGG
>AB699220-Rabies-virus-L,-G,-M,-P,-N-genes-for-large-structural-protein,-glycoprotein,-matrix-protein,-phosphoprotein,-nucleocapsid,-complete-cds,-strain:-BDR5_6954
GCCGCCCGTCAATCCCAGAGAATTTTTAAAGTCTATCGATCTCGGAGGACTGCCTGACGAGGACTTGATAATCGGTCTCA
>JX273135|A/chicken/Egypt/S4456B/2011|H9N2|2_189
GACTGGAGCACTTCAACTCAACCCAATCGATGGGCCATTACCTGAAGATAACGAGCCAAGCGGATATGCACAAACAGACT
>CY102262|A/ruddy_turnstone/Delaware_Bay/142/1998|H2N8|6_1355
CATGAGGTTGCAGATTGGTCGTGGCACGATGGAGCTATTCTTCCTTTTGACATCGATAAGATGTAATTTACGAAAAAACT
>AB078951-Bovine-viral-diarrhea-virus-1-gene-for-polyprotein,-complete-cds,-strain:Nose_8479
ATATGGCTTATGGGGAACACATACAGCTCTCTATAAAAGCATAGCTGCAAGACTGGGGCATGAAACAGCATTTGCTACAC
>JQ685920-Rabies-virus-isolate-EF,-complete-genome_10675
CCAGGGTAATTGGCTTCGACTCCATCTGGGAGAAACCTTCTGACTTGAGGAACTTGACCACATGGAGGTACTTCCAGTCA
>LC364304|A/duck/Vietnam/HU8_1621/2017|H5N1|3_1364
TGACCCATTGCAGGGCCACCGAATACATAATGAAGGGAGTGTACATAAACACAGCCTTATTGAATGCATCCTGTGCATCC
>AB569521|A/goose/Zambia/07/2008|H4N6|6_63
ACACTATCGGTAGTAAGTCTGCTGGTAGGGATTGCCAATTTAGGCCTAAACATCGGACTCCATTATAAGGTGGGTGATAC
>AB569521|A/goose/Zambia/07/2008|H4N6|6_1197
CACCAGGTGATTGTCGACAACCAAAATTGGTCGGGATACTCAGGGGTGTTCATAGACTACTGGGCAAACAAAGAGTGTTT
>AF026168-Foot-and-mouth-disease-virus-O-strain-Chu-Pei-complete-genome_2745
AACACACGGGAAAGCCGACGGTGACGCCCTGGTCGTGCTAGCTAGTGCTGGCAAAGACTTTGACTTGCGTCTGCCGGTCG
>DQ380183-Rift-Valley-fever-virus-strain-OS-9-segment-M,-complete-sequence_1302
AATACGCCAATGCCTATTGTTCACATGCTAATGGGTCAGGAGTTGTGCAGATACAAGTATCCGGGGTCTGGAAGAAACCT
>CY028583|A/chicken/New_York/8391_2/2006|H7N2|5_192
AGACTAATCCAAAACAGTATAACAATAGAGAGAATGGTTCTCTCGGCATTTGATGAGAGGCGAAATAGATATCTGGAAGA
>AY562987-Newcastle-disease-virus-isolate-gamefowl/U.S.(CA)/211472/02,-complete-genome_14152
GGGTACTACTTCCATCTACTCGTGAATTTATTCACTCCCTGTTCCACAAAAGGATATATTCTCTCTAATGGCTATGCTTG
>KM113287|A/chicken/Guangdong/C1122/2011|H9N2|6_945
TCAGGACTTGTTGGCGACACACCAAGAGATGATGATGGTTCCAGTAGTAGCAACTGTAGAGACCCTAATAACGAAAGAGG
>JQ822254-Bluetongue-virus-strain-USA2010-segment-7,-complete-sequence_64
TACGCTTCAAGAAGCAAGAATTGTGTTGGAAGCTAATGTGATGGAAATACTGGGGATAGCTATCAACAGGTACAATGGAC
>CY102024|A/ruddy_turnstone/Delaware_Bay/180/1994|H3N8|3_315
AAGCCTAAATTCCTTCCGGACCTGTATGATTACAGGGAAAATCGATTCATTGAAATTGGAGTGACACGGAGGGAGGTTCA
>AM712239-African-swine-fever-virus-Benin-97/1-pathogenic-isolate,-complete-genome_25986
ATTAATATATGGTTTAATAACGCTAGAAGGCTTGTTTATAAGAAGTCTATAAGCAGTCTATAAGACAGTCTATGACAGTC
>JQ822254-Bluetongue-virus-strain-USA2010-segment-7,-complete-sequence_128
AACAGGTACAATGGACTAACTCTACGTGGGGTAACGATGCGCCCGACCTCGTTAGCGCAAAGAAATGAGATGTTTTTTAT
>AY562987-Newcastle-disease-virus-isolate-gamefowl/U.S.(CA)/211472/02,-complete-genome_13176
CGCCACAACAAGAGAAATTCCAAAAATAAGAGGCCTATCGGCGGAAGAAAAATGCTCAGTACTCACTGAGTACCTATTGT
>KC987036-Newcastle-disease-virus-strain-F,-complete-genome_4697
TATACACTTCATCCCAGACAGGATCGATCATAGTGAAGCTCCTCCCAAATCTGCCCAAGGATAAGGAGGCATGCACAAAA
>KX121212|A/duck/Hunan/121/2014|H3N2|2_1647
CTATTCATCAAGGATTACAGATACACATACCGGTGCCACAGGGGTGATACACAAATCCAAACGAGGAGATCATTTGAGCT
>DQ380189-Rift-Valley-fever-virus-strain-SA-75-segment-M,-complete-sequence_1054
TGCAGTATTTAAGAACTCAAAGAAGGTTTATCTTGATAAGCTTGACCTCAAGACTGAGGAAAATCTGTTGCCAGACTCAT
>AF540910-Foot-and-mouth-disease-virus-SAT-2-clone-ZIM/7/83,-complete-genome_4758
CGCACAAGCAATCTCAACTCACTTCACTGGCAGAACCGACTCTGTCTGGTACTGCCCGCCTGACCCCGACCACTTCGATG
>CY126546|A/ruddy_turnstone/Delaware_Bay/190/2002|mixed|4_1386
CTATATGAAAAGGTCAAATCACAGCTAAGGGATAATGCTAATGATCTAGGGAATGGATGCTTTGAGTTTTGGCACAAATG
>DQ380189-Rift-Valley-fever-virus-strain-SA-75-segment-M,-complete-sequence_806
GACGGGAAAATGGCTTCAGTCAAGTGCCCTCCTAAATATGAGCTCACTGAGGACTGCAATTTTTGCAGGCAGATGACAGG
>AF540910-Foot-and-mouth-disease-virus-SAT-2-clone-ZIM/7/83,-complete-genome_4697
CCGTGGTCGTTTGTCTCCGTGGCAAATCCGGCCAGGGCAAGAGTTTCCTTGCTAACGTGCTCGCACAAGCAATCTCAACT
>JQ924789|A/duck/Guangdong/E1/2012|H10N8|5_806
AGATCTCACCTTTCTGGCACGGTCTGCACTCATCCTGAGGGGATCAGTGGCTCATAAGTCCTGTCTGCCTGCTTGTGTAT
>KC987036-Newcastle-disease-virus-strain-F,-complete-genome_7198
ACTCAGCTGTCCCTACGCCGATGGTACATGGGAGGTTGGGGTTCGACGGCCAATTCCATGAAAAGAACCTAGACGTTACA
>AY562988-Newcastle-disease-virus-isolate-chicken/U.S.(CA)/1083(Fontana)/72,-complete-genome_7320
GTGGGAGGTGGGTCTTTTATTGACGACCGTGTATGGTTCCCAGTTTACGGAGGGCTAAAACCCAACTCGCCTAGCGACAC
>AY562988-Newcastle-disease-virus-isolate-chicken/U.S.(CA)/1083(Fontana)/72,-complete-genome_7198
ATTATAAGTCAGTTACCCCCACGTCAATGGTGCACGGAAGGTTAGGGTTTGACGGTCAATATCATGAGAAGGACCTAGAC
>CY102425|A/ruddy_turnstone/Delaware_Bay/150/1999|H3N8|6_124
TGTAAACAATGGGAGCTGCAGCGAAACAGTCATTAGGGAATACAATGAAACAGTAAGGATTGAGAAGGTAACACAATGGC
>KC987036-Newcastle-disease-virus-strain-F,-complete-genome_7259
AAAGAACCTAGACGTTACAACATTATTTGAGGATTGGGTGGCCAACTACCCAGGAGTAGGGGGTGGATCTTTTATTGGCA
>CY102426|A/ruddy_turnstone/Delaware_Bay/150/1999|H3N8|5_512
TCCCAGAATGTGCTCACTGATGCAAGGCTCAACTCTTCCTAGGAGATCTGGAGCTGCTGGAGCAGCAGTAAAAGGGGTTG
>JX273136|A/chicken/Egypt/S4456B/2011|H9N2|1_1449
AGAGCAAAATGGGAGTGGATGAATATTCTAGTACTGAGAGAATTGCCGTGAGCATTGATCGTTTCTCCAAGGTCCGGGAC
>KM594026-Rabies-virus-isolate-IP-512/09,-complete-genome_1769
CCAGTCGTATCTGGACAATGTTGGAGTTCAAATAGTCAGACAAATGAGGTCAGGAGAAAGATTTCTCAAGATATGGTCCC
>AF540910-Foot-and-mouth-disease-virus-SAT-2-clone-ZIM/7/83,-complete-genome_3965
AGCTGGTGGAAAGCATTAACAACATGCAACAAGATATGTCCACTAAACACGGACCCGACTTCAACCGTCTGGTGTCCGCA
>AF026168-Foot-and-mouth-disease-virus-O-strain-Chu-Pei-complete-genome_7625
CATAATCCCTCAGATGCCACTATTGGCAATAAGGCCTCTGAGGCGCGCGACGCCGCAGGAGTGAAAAACCGCAAAGGTTT
>JF965314|A/duck/Eastern_China/51/2002|H6N2|6_384
TGTTATCAATTCGCACTTGGGCAAGGAACCACGTTGGACAATAAACACTCAAATGGCACAATACATGATAGAATTCCTCA
>JQ924791|A/duck/Guangdong/E1/2012|H10N8|2_1674
TTTATTAAGGATTACAGATACACATACCGGTGCCACAGGGGTGATACGCAAATTCAGACGAGGAGATCATTTGAGCTGAA
>MG214170|A/duck/Fujian/SD061/2017|H11N3|3_1464
TGCAGGACCAAAGAAGGAAGGCGGAAAACAAACCTGTATGGATTCATTATAAAAGGAAGATCTCATTTGAGGAACGACAC
>DQ380183-Rift-Valley-fever-virus-strain-OS-9-segment-M,-complete-sequence_2976
ATGATAAAACTTTTGCAGCTTCAAAAGGAAATAGGGGTGTTCAAGCTTTCTCTAAGGGCTCTGTACAAGCTGATTTAACT
>JQ924790|A/duck/Guangdong/E1/2012|H10N8|1_62
ACAGTCTCGCACTCGCGAGATACTGACAAAGACCACTGTGGACCATATGGCAATAATCAAGAAATACACGTCGGGAAGGC
>LC364303|A/duck/Vietnam/HU8_1621/2017|H5N1|2_63
TGCTATAAGCACAACATTCCCTTATACTGGAGATCCTCCATACAGTCATGGAACAGGGACAGGGTACACCATGGATACAG
>DQ380220-Rift-Valley-fever-virus-strain-1853/78-segment-M,-complete-sequence_3038
GTGCAAGCTGATCTAACTCTGATGTTTGACAATTTTGAGGTGGACTTTGTGGGAGCAGCTGTATCTTGTGATGCCGCCTT
>DQ390224-Venezuelan-equine-encephalitis-virus-strain-8131-nonstructural-polyprotein-and-structural-polyprotein-genes,-complete-cds_732
CCATCCAACAATGTCCTATTCTCTGTCGGCTCAACCATCTACCACGAGAAGAGGGACCTATTGAGAAGTTGGCACCTGCC
>CY144286|A/ruddy_turnstone/Delaware/828213/2001|H11N2|6_248
CAATAGATTACAGGAATTGGTCAAAACCGCAGTGTAAAATTACAGGATTTGCTCCTTTTTCCAAGGACAACTCAATCAGA
>KC905171-Vesicular-stomatitis-New-Jersey-virus-strain-NJ2075212NM,-complete-genome_1952
CCGAATCTCTCTCCTCCTCGCATTCACCCGGTCCAGCGCCAAAAGTCACGGAGTCAACTAGTCTATGGGACTTAAAATCA
>AY562985-Newcastle-disease-virus-isolate-cockatoo/Indonesia/14698/90,-complete-genome_732
AAAGAAATACATCCTCCACCCCGTATGCAGGAGTGCAATTCAACTCACAATTAGACATTCTTTGGCAGTTCGCATCTTCC
>KC905171-Vesicular-stomatitis-New-Jersey-virus-strain-NJ2075212NM,-complete-genome_2318
TCAAAGAAATTAGGATTGCCACCTCCCTATGACGAATCAAGTCCGATGGAGATTCAACCATCTGCCCCATTATCCAATGA
>AY562985-Newcastle-disease-virus-isolate-cockatoo/Indonesia/14698/90,-complete-genome_122
TGTCGTCTGTCTTCGACGAATATGAGCAGCTCCTCGCTGCTCAGACCCGCCCTAACGGAACTCACGGAGGAGGTGAGAAA
>CY144286|A/ruddy_turnstone/Delaware/828213/2001|H11N2|6_620
TCGTTTATGATGGGATGCTTGTTGACAGTATTAGTTCGTGGTCTCGAAATATCCTCAGAACTCAGGAGTCAGAGTGTGTT
>JQ685895-Rabies-virus-isolate-WA1185,-complete-genome_10736
TACATGGAGGTACTTCCAGTCAGTCCAAGAGCAGGTAAATATGTCCTATGACCTTATCATTTGTGATGCGGAGGTCACTG
>MG831960|A/broiler_chicken/Casablanca/16VIR9564_1/2016|H9N2|3_854
GGATGCTCTAAAACTAAGTATCGAAGACCCAAGCCATGAGGGAGAGGGGATACCGCTATATGATGCAATCAAATGCATGA
>JQ809328-Suid-herpesvirus-1-strain-Kaplan,-complete-genome_54717
TCACCCCCGCCGTCGAGGACGAGGGCGGGCGCGCGACCGTCGCCAACGTCTCGGGCGAGGTGTCCGTGCGCGTGGCCGCG
>KM258880-Bovine-herpesvirus-type-1.2-strain-K22,-complete-genome_30805
CCGCGGCCCGCTGCAGCGCCGCGCGTCCGCGCCCGCGGACGCCGCCGCTGTTAGCGGGGCGGACGCCGCCGCGTCTGCCG
>CY144286|A/ruddy_turnstone/Delaware/828213/2001|H11N2|6_1116
GCGCTCAGGCTATGAGACCTTCAGGGTCATAGGGGGCTGGGCCACTGCTAATTCCAAGTCACAGACCAATAGACAAATCA
>KP939424-African-horse-sickness-virus-2-isolate-AHSV-2_20_01-segment-2,-complete-sequence_434
CATGTCAATTGAAGATCTAAGGTATCCATTTGATATAAGATGCGACTTCGAAGAAACTTCGCTCCAAACGGAATCCTCTT
>CY144290|A/ruddy_turnstone/Delaware/828213/2001|H11N2|2_1764
TCAAGGGCGGGGCTGCTGGTTTCAGATGGGGGACCAAACTTGTACAATATCCGGAATCTCCACATCCCGGAAGTATGCCT
>KP009650-African-horse-sickness-virus-isolate-HS-73/08-segment-10,-complete-sequence_434
AGATATATATAAAGATCTTAATAATGATGGATGGCTGTCGAAGACGGTTCACGGTCTGAATCTGCTGTGCACCACCATGT
>AH012985-Foot-and-mouth-disease-virus---type-O-polyprotein-gene,-complete-cds_1383
ACTGGGTCTACTACTCACCTGAGAACCTCACGCTTGATGCTATCAAACAATTGGAAGAAATTACTGGTCTCGAACTCCAG
>GU384682-Foot-and-mouth-disease-virus---type-O-isolate-PAK/44/2008,-complete-genome_6993
CGCTGCCGACTACGCGTCGCGCTTACACAGTGTTCTGGGTACGGCAAATGCCCCATTGAGCATCTACGAGGCAATCAAGG
>AY562985-Newcastle-disease-virus-isolate-cockatoo/Indonesia/14698/90,-complete-genome_8296
GTCCCGTCTACAGTCACTTTATTAAGAAAAAATACAAAAAGCATTGAGATATAAGGGAAAACAACCCATAGAAGAGAGCA
>CY015045|A/goose/Leipzig/187_7/1979|H7N7|2_1550
GCCCAGCTTTGGAGTGTCTGGGATTAATGAGTCGGCAGATATGAGCATTGGAGTGACAGTGATAAAGAACAATATGATAA
>KC905171-Vesicular-stomatitis-New-Jersey-virus-strain-NJ2075212NM,-complete-genome_2928
TTTTGGACCAATTGAGTCCGTTTAAATAATCAATCCACCTTTAATAATTGGAATATCTAATACTCTTTCTGGTCGTGGAC
>JN881992-Bluetongue-virus-1-strain-CSIRO156-segment-8,-complete-sequence_198
TCCGGGACCAGGTGCCTATAGAATACAAGATGGGCAAGATATCATAAGCATAATGTTAACATCATGCGGGGTGGAGGCAA
>A47690-Sequence-1-from-Patent-WO9535380_3233
TGCATGCATCAGATGAAAGATTGGGCCCTATGCCATGCAGACCTAAAGAGATTGTCTCTAGTGCTGGACCTGTAAAGAAA
>AY562985-Newcastle-disease-virus-isolate-cockatoo/Indonesia/14698/90,-complete-genome_6161
GGCTTGGGAATAATACTCTCGATCAGATGAGAGCCACCACAAGAGCATGAATACAGATGAGAGGTGGATGTATACCCAGC
>KT266987|A/chicken/Guangxi/129/2013|H6N6|1_930
CCAACAGAGGAGCAAGCTGTGGATATATGCAAGGCAGCAATGGGTTTAAGAATCAGTTCGTCCTTTAGTTTTGGAGGTTT
>KP939431-African-horse-sickness-virus-2-isolate-AHSV-2_20_09-segment-3,-complete-sequence_0
GTTTATTTTCTGCTGTGAACCCCAGTATGCAAGGGAATGAAAGAATACAAGATAAAAATGAGAAAGAGAAGGCGTATGCG
>KF768192|A/chicken/Guangxi/DX/2008|H9N2|4_124
CAGAAACTGTAGACACACTGACAGAAAACAATGTCCCCGTTACACATGCCAAAGAATTGCTCCACACAGAGCACAATGGG
>EU182318|A/chicken/New_York/14677_13/1998|H6N2|6_186
CATAACAGAGATAGTGTATTTGAATAATACTGTCATAGAGAAAGAGATTTGTCCTAAAACAGTAGACTACAGGAATTGGT
>EF492339|A/chicken/Israel/793/2005|H9N2|8_64
TTGCAGACCAAGAACTGGGTGATGCCCCATTCCTTGACCGGCTGCGCCGGGATCAAAAGTCCCTAAGGGGGCGAGGCAGC
>MG831960|A/broiler_chicken/Casablanca/16VIR9564_1/2016|H9N2|3_549
AGTAGGGGTCTGTGGGATTCCCTTCGTCAATCCGAAAGAGGCGAGGAGACAATTGAAGAAAGATTTGAAATCACAGGGAC
>KY243282|A/blue_winged_teal/Guatemala/CIP049H102_11/2011|mixed|3_806
GAAAACAACACCACGCCCACTAAGACTACCTGATGGGCCTCCTTGCTCTCAGCGGTCGAAATTTTTGCTGATGGATGCGT
>KM113198|A/chicken/Guangxi/C2163/2012|H9N2|5_62
TGCTACCGAGATCAGAGCATCTGTTGGAAGAATGGTTAGCGGCATTGGAAGATTCTATATACAGATGTGTACAGAACTCA
>MF147221|A/European_herring_gull/Netherlands/1/2015|H11N9|4_1638
TTGCAAGCAGTCTTGTGTTGGCAGCAATCATTATGGGATTTATCCTCTGGACGTGTAGCAATGGATCATGTAGATGTACC
>CY076720|A/chicken/Emirates/R66/2002|H9N2|1_372
AAAACCTACTTTGAAAAAGTTGAAAGGTTAAAACATGGAACCTTTGGCCCAGTCCACTTCCGAAATCAAGTTAAGATACG
>KM113195|A/chicken/Guangxi/C2163/2012|H9N2|2_427
TGGCCAACACTATAGAGGTATTCAGATCGAATGGCCTAACAACCAATGAGTCAGGAAGGTTGATAGATTTCCTCAAAGAT
>DQ390224-Venezuelan-equine-encephalitis-virus-strain-8131-nonstructural-polyprotein-and-structural-polyprotein-genes,-complete-cds_2379
TTGTATATCGACGAAGCTTTTGCTTGTCATGCAGGTACTCTTAGAGCGCTCATAGCCATCATAAGACCAAAAAAGGCAGT
>CY024828|A/chicken/New_York/11678_5/2005|H7N2|6_378
GGATAACAAACACTCAAATGGTACAATACATGATAGAATCCCCCATCGGACCCTTTTGATGAATGAACTGGGTGTTCCAT
>KM113195|A/chicken/Guangxi/C2163/2012|H9N2|2_488
GATAGATTTCCTCAAAGATGTAATGGAATCGATGGATAAGGAAGAAATGGAAGTTACAACACATTTCCAGAGAAAGAGGA
>MF613851|A/American_black_duck/Alberta/118/2016|H10N7|4_248
TGATCTACACCTTACCGGAGAATGGGACACTTTAATAGAGAGAGACAATTCTATTGCCTACTGTTACCCAGGTTCCACTG
>GU384682-Foot-and-mouth-disease-virus---type-O-isolate-PAK/44/2008,-complete-genome_1381
GACTGGGTCTATGATTCACCTGAAAATCTCACTCTTGAAGCAATCAGGCAACTGGAAGAACTCACTGGTCTTGAACTGCA
>GU358653-Rabies-virus-isolate-GX4,-complete-genome_11590
GAGGGTGGCCTGTAACTCTAGCTTGAGTCTGTCGTCTCATTGGATCAGGCTGATCTACAAGATCGTGAAGACCACTAGAC
>JQ685915-Rabies-virus-isolate-TX4904,-complete-genome_2501
TTTCTGCGCAAGATAGTAAAGAACTGTAGAGATGAGGACACTCAGAAGCCCTCTCTCGTGTCAGCTCCTCCTGATGATGA
>GU384682-Foot-and-mouth-disease-virus---type-O-isolate-PAK/44/2008,-complete-genome_1503
CCTGCTTCATACCGGAATCGGTACCGCCTCGCGACCTAGTGAGGTGTGTATGGTTGACGGCACGGACATGTGCTTGGCTG
>A16790-Long-open-reading-frame-encoding-a-polypeptide-which-can-be-used-for-the-detection-of-hog-cholera-virus-infection_12017
ACTAAAAATTATGATGATGGCCCTGATAGGAAGGGGGGTGTGAGCATGGTTGGCCCTTGATCGGGCCCTATCAGTAGAAC
>JQ809328-Suid-herpesvirus-1-strain-Kaplan,-complete-genome_25437
CGGGAGCGGGAGCGGGAGAGAGAAGGCGCGGCGGACGGAGTCGAGTCTCGGCCCCTCTCCGGGCGGACGGGTCCGGCGGC
>GU384682-Foot-and-mouth-disease-virus---type-O-isolate-PAK/44/2008,-complete-genome_2784
CCCTCGCAACATGTTGCCAGGGCGGTTCACCAACTTCCTTGACGTGGCTGAGGCGTGCCCTACGTTTCTGCACTTTGAGG
>KP939375-African-horse-sickness-virus-1-isolate-AHSV-1_29_02-segment-2,-complete-sequence_2046
CCGGCGTGTATTGGGGAATTAGGGATACACGCGTCGACGTATATTTACCAGGATTTGTTAGTCGGGAAGAGCAGAGGAGA
>KP939410-African-horse-sickness-virus-1-isolate-AHSV-1_29_02-segment-9,-complete-sequence_585
GCAGCGGAAATTTAAAAGCTGAGGGAGAGGAGGCGGAGGCTGGAGGGGGCGATAGACGGATTGGAGGATTAGCAACGCAG
>KM113116|A/chicken/Guangxi/C4080/2010|H9N2|3_305
ACCCAAATTTCTTCCTGATCTGTATGACTACAAGGAAAACCGGTTCATTGAAATTGGAGTAACGAGAAGGGAAGTCCACG
>CY005364|A/ruddy_turnstone/Delaware/94/2000|H12N4|1_1426
TGACCCCAAGTACGGAGGTATCGCTGAGAGGGATAAGAGTCAGCAAAATGGGAGTAGATGAATACTCCAGCACAGAGAGA
>FJ766527-Newcastle-disease-virus-isolate-JS/07/16/Pi,-complete-genome_14030
TTGAAATTCCTCCAGGGTCTAGTCAAAGCCTGTTAGACCAACTGGCTACTAATTTATCTTTGATTGCCATGCACTCTGTA
>CY144289|A/ruddy_turnstone/Delaware/828213/2001|H11N2|3_1134
GCGCCAGAAAAGGTAGACTTTGAGGATTGCAAAGATATTAACGACCTAAGACAATATGACAGTGATGAGCCGGAGCCCAG
>CY144289|A/ruddy_turnstone/Delaware/828213/2001|H11N2|3_1323
ATTGCAAGTATAAGAAGAAACTATTTTACAGCGGAAGTATCTCATTGCAGGGCCACTGAATACATCATGAAAGGAGTGTA
>KP732619|A/duck/Eastern_China/S0131/2014|H5N2|3_61
TGAAAGAATATGGGGGAGATCCGAAAATCGAAACGAATAAATTTGCCGCAATATGCACACACTTGGAAGTCTGCTTTATG
>KP939392-African-horse-sickness-virus-1-isolate-AHSV-1_44_00-segment-5,-complete-sequence_1612
GGAGGCACCATTGGAGATACAACAGGTCGGTCAGATCGTTGAAGTACCTTTTGATTTCATGCATAATTAGATCAAATTTA
>KP732624|A/duck/Eastern_China/S0322/2014|H5N6|3_427
CACACATTCACATATTCTCATTCACTGGAGAGGAGATGACATCCAAAGCTGACTATACCCTTGATGAAGAAAGCAGAGCA
>JQ685894-Rabies-virus-isolate-CA982,-complete-genome_10187
TTACTAAAAGACTCTTTGCGAAGGACCAGGTGGGTGGATCAAGAGGTGCGCCATGCAGCTAGAACCATGACCGGAGACTA
>FJ766528-Newcastle-disease-virus-isolate-NDV05-029,-complete-genome_549
TCCGTTCGTTACAGCTGGAATTGAAGATGATGTGCCAGAAGACATCACTGATACCCTGGAAAGAATCTTATCTATCCAGG
>CY024826|A/chicken/New_York/11678_5/2005|H7N2|4_248
CCCCAGTGTGATCAATTCCTGGAGTTTGCCTCAGATTTGATAATTGAGCGAAGAGAAGGAACCGATATATGCTATCCCGG
>KY785663|A/duck/Guangdong/DGQTSJ147P/2015|H4N8|8_315
AAATGTCAAGGGACTGGTTTATGCTCATGCCCAAGCAGAAAATAGCAGGTTCCCTTTGCATCAAAATGGACCAGGCGATA
>KM258880-Bovine-herpesvirus-type-1.2-strain-K22,-complete-genome_38735
GCCCGCAAGCCTGGTCTCCGAAGCGCCTCCAGTGCCTCCGGGGCCGCGCCTGCCGCCGGCTCCGGCGTCGCCGCCGCCGG
>KP939385-African-horse-sickness-virus-1-isolate-AHSV-1_29_02-segment-4,-complete-sequence_124
AGAGAGGGGCAGAATGGCGTGTGACACATATGCAATTGGAAAAATTGAGCAATGGTCGGTGCGGCAGCTGCGCGCACATA
>KM258881-Bovine-herpesvirus-type-1.2-strain-B589,-complete-genome_6222
CGGCGGTTAAAGCCCTCAAAGTAGGCCAAGTACACGTAGGCCACGAACTCCGGGTCGGCCACTTTAAGACTGTGGCGGTC
>AM712239-African-swine-fever-virus-Benin-97/1-pathogenic-isolate,-complete-genome_10126
AATAGCTCTGACATTATTGTGGATTATTGAATATAATGAATACTTCATAGATGCTAGATATATTAGTATTTTTAATTATA
>KX620066|A/ruddy_turnstone/Delaware_Bay/536/2012|H6N1|4_868
ATCAAATTTACCAATCGAGAACTGTGATGCAACATGCCAGACTATCGCAGGAGTCCTAAGGACCAATAAAACATTTCAGA
>EU743234|A/goose/OH/22911_2/1986|H5N2|7_320
TATACAGGAAACTCAAAAGAGAAATAACATTCCATGGGGCAAAAGAAGTGGCACTCAGCTATTCAACTGGTGCTCTTGCC
>AY562986-Newcastle-disease-virus-isolate-anhinga/U.S.(Fl)/44083/93,-complete-genome_8723
TCGAAAAGAAGATCCAGATTCACAATACAAGATATGGAGAAATGTTCACAAAGCTGTGCACACACGTTGAAAAGAAATTG
>AY562986-Newcastle-disease-virus-isolate-anhinga/U.S.(Fl)/44083/93,-complete-genome_9882
GGCGACCTCAACTAATCGCCTCTTAATAGAGTTCTTAGAATCAAATGATTTCGATCCATATAAAGAGATGGAATACTTGA
>AY562986-Newcastle-disease-virus-isolate-anhinga/U.S.(Fl)/44083/93,-complete-genome_9638
ATACAATATACGGGAAGGTCATTAGACAGCTGCACGCTGATTCAGCAGAGATCTCACATGATGTCATGTTGAGAGAATAC
>CY126282|A/ruddy_turnstone/Delaware_Bay/513/1988|H11N9|6_124
GCAATTGCTCACACTCACAACATGAAGCAACCAATGCAAGCCAAACAATAATAAATAACTACTATAATGAGACAAACATT
>AY562986-Newcastle-disease-virus-isolate-anhinga/U.S.(Fl)/44083/93,-complete-genome_7991
ATACACGACATCGACATGTTTTAAAGTTGTTAAGACTAATAAAATTTATTGCCTTAGCATTGCAGAAATATCCAATACCC
>MG192173|A/chicken/Fujian/SD070/2017|H9N2|2_244
ATGCGCAGACAGATTGTGTGTTGGAGGCAATGGCTTTCCTTGAAGAATCCCACCCAGGGATCTTTGAAAACTCCTGTCTC
>JQ809330-Suid-herpesvirus-1-strain-DUL34Pass,-complete-genome_117120
CGGGTCGGCGTCGGGGAGCCTCGCCCACCCACCCGGCCCCCGTCCCAGCCCAGCCCCCCCCCCCACGCCCCCATCGCACC
>AH012984-Foot-and-mouth-disease-virus---type-O-polyprotein-gene,-complete-cds_713
GGTCCATTCAGGTCCCCACAACCGACACAAATCGTGCAACTTGAAACTCCGCCTGGTCTTTCCAGGTCTAGAGGGGTGAC
>KP732568|A/duck/Eastern_China/L0230/2010|H5N2|1_1550
GGTCAGCGAAACATTAGGAACAGAAAAATTGACAATAACATATTCGTCATCAATGATGTGGGAAATCAACGGTCCTGAGT
>KC987036-Newcastle-disease-virus-strain-F,-complete-genome_1342
ATGCCAACTCAACAAGTCGGAGTCCTCACTGGGCTCAGCGAGGGGGGGTCCCAACCCCTACAAGACGGATCGAATAGATC
>JQ822248-Bluetongue-virus-strain-USA2010-segment-1,-complete-sequence_310
TTCAATTTTACCATGGAGTGAACTTGATCCGGAGGAAGAGTTCTTACGCAATTATAGAGTCTCGAGGGAGATGACAGAAG
>JQ685918-Rabies-virus-isolate-OR05506,-complete-genome_2257
CGCTTAGCCCATGATGGATCCAAACTCCCTCTGAGATGTGTGCTGGGGTGGGTTGCTCTAGCCAATTCCAAAAGGTTCCA
>KC987036-Newcastle-disease-virus-strain-F,-complete-genome_1586
ATTGATTGACAAAACCCAGCTTGCTTCTACAAAATCATTCCAATGCCCTCACCCGTAGTCGACCACCCGATCCGCGGCCC
>KP287963|A/duck/Jiangxi/26141/2009|H10N7|1_1736
GTTCCAATCCTTGGTGCCTAAAGCTGCTAGGGGTCAGTACAGTGGATTTGTGAGAACACTATTCCAACAAATGCGTGACG
>MF613724|A/ruddy_turnstone/Delaware_Bay/317/2016|H5N1|4_630
AACACTTATGTGTCTGTAGGAACATCAACACTGAATCAAAGAACAATCCCAGAAATAGCCACTAGACCCAAAGTGAACGG
>DQ380191-Rift-Valley-fever-virus-strain-Entebbe-segment-M,-complete-sequence_3720
TCTTATACAATAGTACTTTAGATGTGAGCTTAGTTGTAATTTGGGGTGGTGGGGTGAGGCAGCAGCAGTCTCAAGCACTT
>AF540910-Foot-and-mouth-disease-virus-SAT-2-clone-ZIM/7/83,-complete-genome_7320
GCAACGATTTGGCACCCACTTTGCCCAGTACAAAAATGTTTGGGACATTGACTATTCGGCCTTTGATGCTAATCATTGCA
>CY185877|A/ruddy_turnstone/Delaware_Bay/290/2006|mixed|1_248
TGCCGGCTCAGATCGAGTGATGGTGTCACCTCTGGCTGTGACATGGTGGAATAGAAATGGACCAACAACTAGTACAGTTC
>MF046251|A/ruddy_turnstone/Delaware_Bay/299/2016|H10N9|6_640
TCACAGAAATCAACACGTGGGCCCGAAACATACTACGGACACAAGAATCTGAATGTGTGTGCCACAACGGTATCTGCCCG
>AM712239-African-swine-fever-virus-Benin-97/1-pathogenic-isolate,-complete-genome_10004
TTTCTATGTAAAAAGTACAGACGTTGCCTATTCGGGTTAAATTGTTTATTTTAAACTTTAATTAACCATTTGAGTTAGCG
>AY562986-Newcastle-disease-virus-isolate-anhinga/U.S.(Fl)/44083/93,-complete-genome_11041
ATCACTCACAGCTCTCAGCCAGACTCCAACCAGTCCTGGATTGAGGACATCTCTTTTGTACATTCGTACGTCTTAACCCC
>CY127002|A/ruddy_turnstone/Delaware_Bay/36/1993|H11N8|6_1178
CAAGTTGTGGTCGATAACTTAAATTGGTCAGGATATAGTGGTTCTTTCACACTGCCGGTGGAGTTAACAAAAAGAAATTG
>MG976704|A/ruddy_turnstone/Delaware_Bay/360/2017|mixed|6_992
ATGACAGCTCTAGCAGCAGCAACTGCAGGGATCCTAACAATGAGAGAGGGAATCCAGGAGTGAAAGGGTGGGCATTCGAT
>KP287800|A/duck/Jiangxi/24570/2009|mixed|7_260
TGGAGACCCAAACAACATGGACAGGGCAGTCAAACTGTACAAGAAGTTGAAAAGAGAAATCACATTCCATGGGGCTAAAG
>CY127002|A/ruddy_turnstone/Delaware_Bay/36/1993|H11N8|6_1116
GGTTTGAAATTCTGAAAGTCAAAAAGGGCTGGATACAAAACAGTAAAGAGCAGATCAAAAGGCAAGTTGTGGTCGATAAC
>AY562986-Newcastle-disease-virus-isolate-anhinga/U.S.(Fl)/44083/93,-complete-genome_10675
GATGACTCCTCGGATCTGGTGTTGACACAGTTGCATCAAGCCAGTGATAACTTCTTCAAAGAGTTGATTCATGTCAATCA
>EU293115-Rabies-virus-isolate-9147FRA,-complete-genome_10126
GAGGCAGGTGCTGGGTGGGCACGGAGAGGATACTTTAGAGTCTGACGACGACATTCAAAGATTGCTAAAAGACTCTTTGC
>CY127006|A/ruddy_turnstone/Delaware_Bay/36/1993|H11N8|2_2108
TCCCTAGCAGTTCATACAGAAGACCGGTTGGGATCTCTAGCATGGTGGAGGCCATGGTGTCTAGGGCCCGAATTGATGCG
>CY004167|A/blue_winged_teal/ALB/266/1982|H6N6|3_1550
CCACCTGAGGAATGATACCGATGTGGTAAATTTTGTGAGTATGGAGTTCTCCCTCACTGATCCGAGGCTTGAGCCGCACA
>CY101097|A/ruddy_turnstone/Delaware/24/1990|mixed|3_1323
ATTGCAAGTATGAGGAGGAACTATTTTGCAGCGGAAGTGTCCCACTGCAGGGCCACTGAATATATAATGAAGGGAGTATA
>KC987036-Newcastle-disease-virus-strain-F,-complete-genome_61
AGAAGGTTTGATTCTCGAGTGCGAGCCCGAATCACAAATTCGAGAACGCCTTCTGCCAACATGTCTTCCGTATTTGACGA
>KC905171-Vesicular-stomatitis-New-Jersey-virus-strain-NJ2075212NM,-complete-genome_3782
ACCTCTGGTTTCAGATCACGGATCCAGATTTGGATAAAACAGTTAGGGATCTTCCGCACATCAAAGATTGTGATCTCTCC
>KC905171-Vesicular-stomatitis-New-Jersey-virus-strain-NJ2075212NM,-complete-genome_4270
GATAGTGACATCAAAATGGAGAGGATTGTTAAACACTGGGAACACCCCCACATTGAAGCCGCTCAGACATTTTTAAAAAA
>AJ586705-Bluetongue-virus-8-vp5-gene-for-outer-capsid-protein-VP5,-genomic-RNA,-isolate-RSArrrr/08_630
AAAGAGGCCATAGAGGTAGAACGTGATGGAATGCAGGAAGAGGCGATTCAGGAGATAGCTGGAATGACGGCAGACGTATT
>AY562986-Newcastle-disease-virus-isolate-anhinga/U.S.(Fl)/44083/93,-complete-genome_2562
TGCAGGCGATGATGTCTACGATGGAGGCGTTATTGCAGAAGGTAAATAAAGTTGATTATCAGCTAGACCTAATCTTGAAG
>AB078951-Bovine-viral-diarrhea-virus-1-gene-for-polyprotein,-complete-cds,-strain:Nose_11529
AAAAACACCTGGTAGAACAATTGGTCAGGGACCTGAAGGCCGGGAAAAAGATAAAGTATTATGAAACAGCAATACCAAAA
>KT266992|A/chicken/Guangxi/129/2013|H6N6|6_1197
TACCAGATGATTGTCAACAACCTGAATTGGTCAGGATACTCAGGGGCATTCATTGACTACTGGGCAAACAAGGAATGCTT
>AY562985-Newcastle-disease-virus-isolate-cockatoo/Indonesia/14698/90,-complete-genome_12139
GAGTACCTTCGGCTATTGTCACCCTTGCCCACAGCTGGGAATCTCCAACATAGACTGGATGATGGTATAACCCAGATGAC
>EU293115-Rabies-virus-isolate-9147FRA,-complete-genome_7930
TCAATCTTTGATCAAGCCGATGAGGGATTTTCTGCTCATGTCGGTGCAGGCAGTCTTTCACTACCTGTTATTCAGCCCAA
>KC905171-Vesicular-stomatitis-New-Jersey-virus-strain-NJ2075212NM,-complete-genome_3477
CTCTGTTAAAGTAGATGAGTACACTGGAGAGTGGATTGACCCACATTTCATCGGGGGAAGATGCAAGGGCAAAATTTGTG
>CY077128|A/ruddy_turnstone/Delaware/293/2006|H6N2|6_1008
AGCAGCAATTGTAGAGATCCTAATAATGAGAGGGGAAATCCAGGAGTGAAAGGGTGGGCCTTTGACAATGAAGATGATGT
>AY562986-Newcastle-disease-virus-isolate-anhinga/U.S.(Fl)/44083/93,-complete-genome_122
TGTCGTCTGTATTTGACGAATACGAGCAACTCCTTGCTGCTCAGACTCGCCCTAATGGAGCTCATGGAGGAGGAGAGAAA
>CY015141|A/ruddy_turnstone/Delaware/34/1993|H2N1|2_1736
AAGATCATTTGAGCTGAAGAAACTGTGGGAGCAAACCCGTTCAAAGGCAGGACTGTTGGTTTCAGACGGAGGACCAAACT
>KC905171-Vesicular-stomatitis-New-Jersey-virus-strain-NJ2075212NM,-complete-genome_7137
CAATATAATTATTTTGGGACCTTTGCTCGATTATTGCTTTTTATGCATGACCCTGCCATAAGACAATCTCTGTATACGGT
>KC905171-Vesicular-stomatitis-New-Jersey-virus-strain-NJ2075212NM,-complete-genome_9699
GGAATTTTCAACAGTTTGTTGGATTTATCCGACACTATGTTAAGAGGATCTTCTCCAGAACCTCCTAGTGCCCTTGAGAC
>CY015129|A/ruddy_turnstone/Delaware/105/1998|H6N8|6_819
TCATTTTCAATGGAGGCCATATAGAGGAATGCTCATGCTACCCCAATGAGGGTAAAGTGGAATGTGTTTGTAGAGACAAC
>KX121214|A/duck/Hunan/121/2014|H3N2|4_1449
AAAATATACCACAAATGTGACAATGCCTGCATAGAATCGATCAGAAATGGGACTTATGACCATGACATATACCGAGATGA
>AB569299-Rabies-virus-viral-cRNA,-complete-genome,-strain:-H-08-1320_6405
TAAAGTGAGTCAACTTGAAGGGACGTTCGGTCCTAGTGCAAAAAGGTTTTTTAGAGTTCTGGATCAATTCGACAACATAC
>GU384682-Foot-and-mouth-disease-virus---type-O-isolate-PAK/44/2008,-complete-genome_7298
GCATCGTCGATGTCCTGCCTGTTGAACACATTCTTTACACCAGAATGATGATTGGTAGATTCTGTGCTCAAATGCACTCA
>GU052196|A/chicken/Germany/n/1949|H10N7|1_252
AAGACAAATGATGCTGGATCGGACAGGGTGATGGTGTCGCCTCTAGCTGTAACATGGTGGAACAGAAATGGACCGACAAC
>AY562986-Newcastle-disease-virus-isolate-anhinga/U.S.(Fl)/44083/93,-complete-genome_6039
CACATCTGCTCTCATTACTTATATTGTTCTAGCTGTCATATCTCTTGTTTTCGGCGTAATTAGCCTGATTCTAGCGTGCT
>KC987036-Newcastle-disease-virus-strain-F,-complete-genome_427
GAGATTGATGGCTTTGCCAACGGTATGCCTCAGTTCAACAATAGGAGCGGAGTGTCTGAAGAGAGAGCACAGAGATTCGC
>KC905171-Vesicular-stomatitis-New-Jersey-virus-strain-NJ2075212NM,-complete-genome_8845
TGTTGGATGGTTTGATGAGATCAAGTTGCTGTCAAGTAATCCATCGCAGGAGTGTTTCCACTTTGAAAAGACCTGCCAAT
>AY562986-Newcastle-disease-virus-isolate-anhinga/U.S.(Fl)/44083/93,-complete-genome_3660
CAATACTGAGAGAATGGTCTTCTCAATAGTGCAGGCACCCCAGGTGCTGCAAAGCTGTATGGTTGTGGCAAATAAGTACT
>KC905171-Vesicular-stomatitis-New-Jersey-virus-strain-NJ2075212NM,-complete-genome_7869
TGGTCCTGTTCAGCATCTAGAGCTGATGTATTAAGATACAAATCTTGGACCAGGAAAGTAGTGGGAACTACAGTGCCTCA
>MG204059|A/duck/Fujian/SD063/2017|H3N3|4_882
TCAGAATGCATTACTCCGAATGGAAGCATCCCTAATGACAAACCTTTTCAAAATGTAAACAAAATCACATACGGGGCATG
>KC905171-Vesicular-stomatitis-New-Jersey-virus-strain-NJ2075212NM,-complete-genome_9394
GAATTAAAAAAGAGAATGATGATATCACTCTGTACCCAAATTGGGGAATAGAGTATGTTGGAAATGTGACTGATATCCCT
>CY101098|A/ruddy_turnstone/Delaware/24/1990|mixed|3_315
AAACCAAAATTTCTTCCGGATCTGTATGATTACAAGGAAAACCGGTTCATTGAGATTGGAGTAACGCGGAGGGAAGTCCA
>MG831960|A/broiler_chicken/Casablanca/16VIR9564_1/2016|H9N2|3_244
GAGACCGAACAATGGCTTGGACAGTGGTGAATAGTATCTGCAACACCACAGGAATAGAGAAGCCTAAATTTCTCCCAGAT
>GQ506473-Bluetongue-virus-strain-NET2008/05-segment-2,-complete-sequence_1984
TGGGACTGATAGGATTGTCGATGTCACACAGTTGATCGTACTTCTTATAGACTGGATTTATGAGAGACGTAAAGATGTTC
>JQ685915-Rabies-virus-isolate-TX4904,-complete-genome_1464
CATACTTCACGAAAAAAACTAACACCCCTCCTTTCGAACCATCTCAAACATGAGCAAGATTTTTGTCAACCCGAGTGCAA
>CY045268|A/gray_teal/Western_Australia/1840/1979|H4N4|3_992
CCCCAATTACCTCCTGGCTTGGAAGCAGGTGTTGGCAGAACTCCAGGACATAGAAAATGAAGAGAAAATTCCAAAAACAA
>AY578687-Classical-swine-fever-virus-isolate-BRESCIAX,-complete-genome_549
ACCTAGGAGAGGTGACTGCAGGAGTGGCAACCACCTAGGCCCGGTTAGTGGGATATATGTAAAGCCCGGCCCTGTCTTTT
>CY096065|A/rosy_billed_pochard/Argentina/CIP051_269/2007|H6N8|8_320
CAGACAAAAGATAACGGGGGGTTTAATGGTGAAGATGGATCAAGCCATCATGGACAAGAAAATAATACTCAAAGCGAATT
>FJ712195-Rabies-virus-isolate-F02,-complete-genome_5185
ATATATTATGATAAGCCCCCAGATACTAGACTGGGCAAGAGTTTGTTAAGAAAGAGTACTTGCCTCCTATGAAGGACATA
>AY578687-Classical-swine-fever-virus-isolate-BRESCIAX,-complete-genome_1586
AAAATTTTTCTTTTGCGGGTACAGTTATAGAGGGCCCATGTAATTTCAACGTTTCTGTTGAGGATATCTTATATGGGGAT
>AY568569-Classical-swine-fever-virus-strain-0406/CH/01/TWN,-complete-genome_11285
TGGTGAAAAATTTGCAAGTAAAGGAGTCCAGATCCTATACGAAGCTGGTAAGCCCCAAAAAATTACAGAAGGGGATAAGA
>AY568569-Classical-swine-fever-virus-strain-0406/CH/01/TWN,-complete-genome_9516
AGAGACCCCCTGGAATTGAGAGAAATGATGAGAAGAGGGAAGATCCTGGTCATAGCCCTATGTAAGGTTGACACCGCTCT
>CY096061|A/rosy_billed_pochard/Argentina/CIP051_269/2007|H6N8|4_1134
GCGGCAGACAGGGAAAGCACTCAAAGGGCTATAGACGGAATTACAAATAAGGTCAATTCCATAATAGACAAGATGAACAC
>EF611987-Foot-and-mouth-disease-virus---type-O-polyprotein-gene,-complete-cds_2623
TCGACCTGCGTCTCCCAGTGGACGCTCGCACACAAACCACCTCCCCGGGTGAGTCGGCCGACCCTGTGACTGCCACAGTG
>AF026168-Foot-and-mouth-disease-virus-O-strain-Chu-Pei-complete-genome_1159
GAGGACTTTTACCCGTGGACACCAAATCCGGCCGACGTTTTGGTGTTTGTTCCGTACGATCAAGAACCATTCAACGCAGA
>FJ712195-Rabies-virus-isolate-F02,-complete-genome_5551
GTTAATGTTGGAATGGTTAAAGACAGGAAATAGACCTTACCGAATGACCCTGACAGACAACTGCTCTAGGTCTTACAAGG
>KP287742|A/duck/Jiangxi/3078/2009|mixed|2_1098
CAAATACCAGCAGAAATGCTTGCAAACATTGACCTGAAATATTTCAATGAATCAACAAAAAGGAAAATCGAAAAAATAAG
>FJ712195-Rabies-virus-isolate-F02,-complete-genome_5612
TGCTCTAGGTCTTACAAGGTCCTGAAAGATTACTTCAAGAAGTTAGATCTGGGTTCCCTCAAAGTGGGTGGAACCGCAGC
>KT022279|A/chicken/Guangxi/125C8/2012|H3N2|5_1054
CATTTGAGGATCTGAGAGTCTCAAGCTTCATCAGAGGGACAAGAGTAATTCCAATGGGGCAACTATCTACTAGGGGAGTT
>KP414902|A/chicken/Jiangxi/10784/2014|H7N7|7_455
ACAGATTGCTGACTCACAACACCGGTCTCACAGACAGATGGTAACTACTACCAACCCACTAATCAGGCATGAGAACAGAA
>CY096058|A/rosy_billed_pochard/Argentina/CIP051_269/2007|H6N8|1_434
GGATATAAACCCCGGTCATGCAGACCTCAGTGCCAAAGAAGCGCAGGATGTAATCATGGAAGTGGTTTTTCCGAATGAAG
>AF026168-Foot-and-mouth-disease-virus-O-strain-Chu-Pei-complete-genome_976
GTCTGGAACATCAAGCACTTGCTCTACACCGGAATCGGCACCGCTTCGCGACCCAGCGAGGTGTGCATGGTGGACGGTAC
>CY096058|A/rosy_billed_pochard/Argentina/CIP051_269/2007|H6N8|1_186
ATCATGGAAATGATTCCTGAGAGGAATGAGCAAGGCCAGACGCTATGGAGCAAAACAAACGATGCAGGGTCAGACAGAGT
>KX598654|A/chicken/Fujian/SIC5/2013|H9N2|5_1054
TGGTCCCAAGAGGACAGTTATCCACTAGAGGGGTCCAAATTGCTTCAAATGAGAACATGGAAGCAATGGAATCCAACACC
>CY096051|A/rosy_billed_pochard/Argentina/CIP051_1977/2010|H6N2|2_1647
CTATTCATCAAGGATTACAGATACACTTATCGGTGCCACAGAGGGGACACACAGATCCAAACGAGAAGGTCATTTGAACT
>AF026168-Foot-and-mouth-disease-virus-O-strain-Chu-Pei-complete-genome_915
CAACAAACTGGAAGAAATCACAGGTCTTGAGCTACACGAGGGCGGACCGCCCGCCCTTGTCGTCTGGAACATCAAGCACT
>KP414899|A/chicken/Jiangxi/10784/2014|H7N7|4_0
ATGAACACTCAAATCCTGGTATTCGCCCTGGTGGCAATCATTCCAACAAGTGCGGACAAAATCTGCCTTGGGCATCATGC
>EF611987-Foot-and-mouth-disease-virus---type-O-polyprotein-gene,-complete-cds_2562
ATAACACACGGGAAAGCCGACGGGGATGCTTTGGTCGTGCTGGCCAGTGCCGGCAAGGACTTCGACCTGCGTCTCCCAGT
>KP286938|A/duck/Jiangxi/32180/2013|mixed|3_305
GCCTAAATTCCTACCTGATTTGTATGATTATAAAGAAAACCGATTCATTGAAATTGGAGTGACGCGAAGGGAAGTTCACA
>FJ712195-Rabies-virus-isolate-F02,-complete-genome_5002
GAGAATGTTGAGACCTCCCTTAATCATCTCAACCGATCAAACATGGTCATGTAGATTCTTATAACACAAGAAATCTTCTA
>AF026168-Foot-and-mouth-disease-virus-O-strain-Chu-Pei-complete-genome_1037
TGTGCATGGTGGACGGTACAGACATGTGCTTGGCTGACTTCCACGCCGGTATATTTCTGAAGGGACAGGACCACGCCGTC
>GQ506473-Bluetongue-virus-strain-NET2008/05-segment-2,-complete-sequence_1550
TATGATAAGTGGATATATGCTCCAATGTTTAACGCAAAATTGAAGATTACGGAGACCGAGATAGCGCAGGCAAAGAATGA
>CY180291|A/blue_winged_teal/Wisconsin/548/1979|mixed|4_372
CAGACTATGCATCACTCAGATCTCTAGTTGCTTCTTCAGGGACCCTAGAGTTCATCACAGAAGGATTTACATGGACAGGA
>EF611987-Foot-and-mouth-disease-virus---type-O-polyprotein-gene,-complete-cds_2501
GTACACCGCGTCAAGCACTGCCGAAACCACCAACGTGCAGGGATGGGTCTGCCTTTTCCAAATAACACACGGGAAAGCCG
>KJ200684|A/chicken/Guangxi/S4029/2010|H6N6|1_1674
AGTGTGAAGATCCAATGGTCCCAAGACCCTACTATGTTGTACAATAAAATGGAATTCGAACCCTTTCAATCTTTGGTACC
>FJ712195-Rabies-virus-isolate-F02,-complete-genome_7320
TAGATCAGGTGTTTGGATTAAAAAGGGTGTTCTCAAGGACTCATGAGTTTTTCCAGAAGTCCTGGATCTATTATTCAGAC
>FJ712195-Rabies-virus-isolate-F02,-complete-genome_7381
CTGGATCTATTATTCAGACAGATCAGACCTCATCGGGCTATGGGAGGACCAAATATACTGCTTGGACATGTCCGACGGCC
>CY067692|A/rosy_billed_pochard/Argentina/CIP051_557/2007|H6N2|2_488
AATAGATTTCCTCAAGGATGTGATGGAATCAATGGACAAGGAAGAGATGGAGATAACAACGCACTTCCAAAGGAAAAGAA
>AB078951-Bovine-viral-diarrhea-virus-1-gene-for-polyprotein,-complete-cds,-strain:Nose_5917
TGTACAATATACCGCTAGGGGGCAACTATTTTTGAGAAATTTGCCCATACTGGCAACTAAAGTAAAAATGCTCATGGTGG
>DQ375412-Rift-Valley-fever-virus-strain-ZC-3349-segment-L,-complete-sequence_4941
AAGCACTTTCTATTCTGCATACTACAAGGTCCATACAGTGAGAGCTATAAGCTACAGCTAATCTACAGAGTCCTAAGCTC
>AB256663|A/chicken/Osaka/aq48/97|H9N2|1_1674
ACCGTTAAGATTCAATGGTCTCAAGACCCCACGATGTTGTACAATAAAATGGAGTTTGAACCGTTCCAATCCCTGGTACC
>FJ712195-Rabies-virus-isolate-F02,-complete-genome_7442
TTGGACATGTCCGACGGCCCGACCTGCTGGAATGGCCAAGATGGCGGGCTGGAAGGCTTACGGCAGAAAGGTTGGAGTCT
>FJ712195-Rabies-virus-isolate-F02,-complete-genome_7564
CACAAGAACCAAGATATTGGCACAAGGAGATAACCAGGTTCTATGTCCGACATACATGCTATCGCCTGGGCTGTCGAGAG
>AB699220-Rabies-virus-L,-G,-M,-P,-N-genes-for-large-structural-protein,-glycoprotein,-matrix-protein,-phosphoprotein,-nucleocapsid,-complete-cds,-strain:-BDR5_4880
AGACCAGACTGTGAAGACCGGTCATCCCTTTCAAGCTTTAAGTCCCAAAGATCACCTCCCCTTGGGGTTAGGGGGAAATC
>FJ712195-Rabies-virus-isolate-F02,-complete-genome_7625
TCGCCTGGGCTGTCGAGAGAGGGGCTTCTTTATGAACTGGAAAGTATATCAAGAAATGCTCTTTCTATATACCGAGCTAT
>AY240921|A/Chicken/NY/14714_2/1999|H7N3|4_504
GCATTCCCCCAGATGACCAAGTCGTATAGAAATCCCAGGAACAAGCCAGCTCTGATAGTTTGGGGAGTTCATCACTCTGG
>EF611987-Foot-and-mouth-disease-virus---type-O-polyprotein-gene,-complete-cds_3172
GGGTGACAGAACTGCTTTACCGCATGAAGAGGGCTGAAACATACTGCCCCCGGCCCCTCTTGGCCATCCACCCGAGTGAA
>KM580435-Bluetongue-virus-11-isolate-USA2011/TX-11-56803-9-VP2-protein-(VP2)-gene,-complete-cds_992
TATTTAATGTAGGAGCGCCCGCGACACACGAAGGTAGATTTTATGCTTTGATAGCAATTGCGGCGACCGATACGCAACGA
>FJ712195-Rabies-virus-isolate-F02,-complete-genome_7503
GGCAGAAAGGTTGGAGTCTGGTCAGCCTTTTAATGATAGACAGAGAATCTCAGACTAGGAACACAAGAACCAAGATATTG
>GQ506473-Bluetongue-virus-strain-NET2008/05-segment-2,-complete-sequence_2170
TGCACGCCTACAATCACCAAATACTGTAGGTGATGTTATGGTAATCAACTTTTTACCCTTCTTATTCTTGATGGGAGATA
>AY568569-Classical-swine-fever-virus-strain-0406/CH/01/TWN,-complete-genome_7747
AGTTCCCAGGAGACACAGAGACACAACAAGAGGGGAGAAAATTCGTGGCCAGCCTATTGGTTTCAGCCCTAGCAACTTAC
>AF026168-Foot-and-mouth-disease-virus-O-strain-Chu-Pei-complete-genome_1220
AAGAACCATTCAACGCAGAATGGAAAGCAAAGGTTCAGAAGCGGCTCAGGGGCGCCGGGCAATCCAGCCCGACGACCGGC
>CY045266|A/gray_teal/Western_Australia/1840/1979|H4N4|5_1152
GACTCTACAACTCTCGAATTGAGAAGCAGGTACTGGGCTATAAGGACCAGAAGCGGAGGAAACACAAATCAGCAGCGGGC
>KP287753|A/duck/Jiangxi/3078/2009|mixed|6_896
GCCAATATTGGTGATTTCTTCAGATCTGTCTTACAGAGTAGGATACTTATGTGCAGGCCTCCCTAGTGACACTCCAAGAG
>AY568569-Classical-swine-fever-virus-strain-0406/CH/01/TWN,-complete-genome_9333
GTTCAACGAGTCCTGAAGTTGGGGGTGGATGAGGGTCAATACCCCGGGCCCAGTCAGCAGAGAGCAAGCTTGCTCGAAGC
>FJ712195-Rabies-virus-isolate-F02,-complete-genome_5734
GTCAAACAGGAGCCGGAAATGTATGACTGACCTGGCCCATTTCTATTCCAAGTCTTCTCCCATAGAGAAGCTGTTGAATT
>AY568569-Classical-swine-fever-virus-strain-0406/CH/01/TWN,-complete-genome_8235
TTTGAGGCAGTGCAAACAGTAGGCAATCCTCTTAGACTAGTGTACCACCTATACGGAGTCTTTTATAAAGGGTGGGAAGC
>CY045266|A/gray_teal/Western_Australia/1840/1979|H4N4|5_1088
CCCAAGAGGGAAACTGTCCACCAGAGGAGTCCAAATCGCTTCAAATGAGAACATGGAAACAATGGACTCTACAACTCTCG
>GQ506473-Bluetongue-virus-strain-NET2008/05-segment-2,-complete-sequence_2046
AGAGACGTAAAGATGTTCGTAGTGTGGATGAATCAAGGTGGGTCATAGAAACGATTAGACGTGCTAGAGGTAGAAATAGA
>FJ712195-Rabies-virus-isolate-F02,-complete-genome_7076
ATGTCTTGGAATCTGAGACTGTACTTCGTTATTACCGAGAAGCTCCTAGCTAATTACATCTTGCCACTCTTTGATGCTCT
>AB256692|A/chicken/Osaka/aq58/2001|H9N2|6_945
TCAGGACTTGTTGGCGATACACCAAGAAATGATGATAGCTCCAGCAGCAGCAATTGCAGGGATCCTAACAACGAGAGAGG
>FJ712195-Rabies-virus-isolate-F02,-complete-genome_6893
GAGAACAGAGGGGGGCCCGGTTCGAGTGAGAAGGTCATTATCACAGCTCTGTCCAAACCGCCTGTCAACCCCAGAGAGTT
>FJ712195-Rabies-virus-isolate-F02,-complete-genome_5856
TGTTGAGTTGTCTTGAAAGAGTTGACTATGATAAGGCATTTGGGAGATATCTCGCCAATACGTATTCCTCTTATCTGTTC
>KP287753|A/duck/Jiangxi/3078/2009|mixed|6_576
GTAACTGGCCCTGATGCCAAAGCAGTAGCAGTGGTGCATTATGGGGGAATCCCCACTGATGTAATTAACTCTTGGGCCGG
>CY045266|A/gray_teal/Western_Australia/1840/1979|H4N4|5_1024
CATGCCACTCTGCAGCATTTGAAGACCTGAGAGTATCAAGCTTCATCAGAGGAACAAAAGTGGTCCCAAGAGGGAAACTG
>KM657857|A/chicken/Aguascalientes/IA13/2010|H5N2|2_1071
GGGTATATGTTCGAGAGTAAGAGCATGAAACTTCGAACACAGATACCAGCTGAAATGCTAGCAAGTATTGACCTGAAATA
>KF570126-Epizootic-hemorrhagic-disease-virus-strain-C/cervidae/Pennsylvania/11-3174-1/2011-VP4-protein-(VP4)-gene,-complete-cds_310
CGATTATAGGCCGAAGAAGGTTAAAATTAAGGAAAACGTTCGGGGATGTACTGCGCAGCTATGCGTTTAGGAAGGCAATA
>KF570126-Epizootic-hemorrhagic-disease-virus-strain-C/cervidae/Pennsylvania/11-3174-1/2011-VP4-protein-(VP4)-gene,-complete-cds_248
GAACGTTGACGTTAGAATACCGAAGGATATCATTAAAGGCGTTGATGTGAAGGCATTCGAGACGATTATAGGCCGAAGAA
>KF570126-Epizootic-hemorrhagic-disease-virus-strain-C/cervidae/Pennsylvania/11-3174-1/2011-VP4-protein-(VP4)-gene,-complete-cds_186
AGAGGACACGGATTTATATTTGTAAGCACGAGGAAGACTGTACAACTGAGTGACGTGCTAATGAACGTTGACGTTAGAAT
>CY125321|A/ring_billed_gull/Quebec/02622_1/2009|mixed|8_650
TCAGGAACAAAAACTGGCGAAAACAATTGGGTCAGAAGTTTGAAGAAATAAGATGGTTGATTGAAGAAGTGAGACATAGA
>KF570126-Epizootic-hemorrhagic-disease-virus-strain-C/cervidae/Pennsylvania/11-3174-1/2011-VP4-protein-(VP4)-gene,-complete-cds_496
CTCGAGGACCATTTTTAGATGAACCAACTGATGAAAAGTTAGTTTCGATGCTAGATTATGCGATCTACAGCTGTGAAGAA
>JQ041409|A/duck/Eastern_China/1111/2011|H5N2|6_1280
AAGAGGGAGGCCACAAGAGAATAGAGTATGGTGGACCTCAAATAGTATTGTCGTGTTTTGCGGCACTTCGGGTAATTATG
>FJ712195-Rabies-virus-isolate-F02,-complete-genome_4514
CAGCAGCATATGGAGCTGTTGGAATCCTCAGTTATCCCCTTGATGCATCCTTTGGCAGATCCATCAACGGTTTTTAAAAA
>AY593751-Foot-and-mouth-disease-virus-A-isolate-a10holland-iso82,-complete-genome_7320
CACACATTTCGCCCAATACAGAAACGTGTGGGATGTGGATTACTCGGCCTTTGATGCAAACCACTGCAGTGACGCTATGA
>GQ506473-Bluetongue-virus-strain-NET2008/05-segment-2,-complete-sequence_1302
CACAGACGAAGAAGACTACGTTTCATGATGGTAATCCTTGTGACTTATTTCCGGATGTAGAAGGAATTGTGACTAAATTT
>FJ712195-Rabies-virus-isolate-F02,-complete-genome_4697
ATGAGTGCAGGCATTCTGACTGCACTGATGTTGATGATTTTCTTAATGACGTGTTGCCGAAGGACCAATAGACCAGAATC
>CY096050|A/rosy_billed_pochard/Argentina/CIP051_1977/2010|H6N2|1_310
CCACAACAAGCACAGTCCACTATCCGAAGGTCTACAAAACTTATTTTGAGAAAGTTGAGAGGCTGAAACATGGGACCTTT
>KF570125-Epizootic-hemorrhagic-disease-virus-strain-C/cervidae/Pennsylvania/11-3174-1/2011-VP3-protein-(VP3)-gene,-complete-cds_2318
AGGTGTACTTCGAACTGTACGGGTTAAATTCTTCGATTCACGCCCGCCCGAAGAAATCCTTCAAGCATTACCCTTTGATT
>EU735795|A/chicken/PA/35154/1991|H1N1|7_640
GCCAGCCAGGCTAGGCAAATGGTACAGGCAATGAGAACAATTGGGACTCACCCTAGTTCCAGCGCTGGTCTAAAAGATGA
>KF570126-Epizootic-hemorrhagic-disease-virus-strain-C/cervidae/Pennsylvania/11-3174-1/2011-VP4-protein-(VP4)-gene,-complete-cds_62
TTATCTACCTGTATGGGAGATACGAGGCAATGAGACGTTGAATGAATTATGGTTGACAAATGGAAAATACTCATCAGATA
>AY593751-Foot-and-mouth-disease-virus-A-isolate-a10holland-iso82,-complete-genome_6954
TGATGGACTCGACGCCATGGAGCCGGACACTGCACCTGGCCTCCCCTGGGCCCTCCAGGGAAAACGCCGCGGTGCGCTCA
>KF570126-Epizootic-hemorrhagic-disease-virus-strain-C/cervidae/Pennsylvania/11-3174-1/2011-VP4-protein-(VP4)-gene,-complete-cds_558
ATCTACAGCTGTGAAGAAGTACACTATGTGGGAAGCGGCGACGGACGCACTGTGATGTGCTTTGCGAAACGATCACCCGA
>AY593753-Foot-and-mouth-disease-virus-A-isolate-a13brazil-iso75,-complete-genome_2257
AATGGCTGGGATGTTGAGGTGTCTGCTGTTGGCAACCAGTTCAACGGCGGATGTCTCCTGGTGGCTATGGTACCAGAGTG
>KF570126-Epizootic-hemorrhagic-disease-virus-strain-C/cervidae/Pennsylvania/11-3174-1/2011-VP4-protein-(VP4)-gene,-complete-cds_744
ATGAAAAACGTTAACTTATTAAAAAGAGTGGAGAGGTTATTTATATGGGACGTTTCGACAGATAGAGGTGACATGAGTGA
>KR077962|A/redhead/Ohio/13OS0367/2013|H10N7|2_1342
CTCTCATAGTTAATGCTCCGAATCATGAGGGAATACAAGCAGGAGTAGATAGATTCTATAGGACTTGCAAGCTTGTCGGG
>EU735797|A/chicken/PA/35154/1991|H1N1|5_1054
CATTTGAGGATTTAAGAGTATCAGGCTTCATAAGAGGGAAGAAAGTGGTTCCAAGAGGAAAGCTTTCCACAAGAGGGGTT
>KU160873|A/duck/Guangdong/S1123/2012|H4N2|1_620
GGAGAGAGAATTGGTTCGCAAAACCAGATTCTTGCCAGTAGCTGGCGGAACAAGCAGTGTGTATATCGAAGTATTGCATT
>KM099550-Bluetongue-virus-1-isolate-DPP5775-segment-3-VP3-gene,-complete-cds_124
AGGTAAGACAGGTGCAAGCGGATTATATGACGGCAACGCGCGAAGTTGATTTTACAGTACCAGATGTACAGAAGATTCTT
>EU735797|A/chicken/PA/35154/1991|H1N1|5_1116
CTTTCCACAAGAGGGGTTCAGATTGCTTCAAATGAGAATGTGGAAGCTATGGACTCTAGCACCCTGGAACTAAGAAGCAG
>KR077954|A/redhead/Ohio/13OS0376/2013|H4N6|2_1159
AGAAAATAGAGAGGATAAGGCCTCTTCTACTAGATGGTACAGCCTCATTAAGCCCTGGAATGATGATGGGCATGTTCAAC
>FJ712195-Rabies-virus-isolate-F02,-complete-genome_4392
CAAAAGGGTGTTTAAGAGTTGGGGGCAGATGTCACCCCCATGTGAACGGAGTGTTTTTCAACGGTATCATCCTGGGCCCT
>KM099550-Bluetongue-virus-1-isolate-DPP5775-segment-3-VP3-gene,-complete-cds_1054
AAATTATACTCGATCTTAAAATTGACCCTGGTGAGAGGATGGATCCAGCAGTAAGAATGGTTGCAGGTGTTGTAGGCCAT
>FJ712195-Rabies-virus-isolate-F02,-complete-genome_4453
CGGTATCATCCTGGGCCCTGACGGCCATGTCCTGATCCCGGAAATGCAGTCATCCCTCCTCCAGCAGCATATGGAGCTGT
>EU735797|A/chicken/PA/35154/1991|H1N1|5_558
CTTCCCAGAAGGTCTGGAGCCGCAGGTGCTGCAGTAAAAGGAGTTGGAACAATAACGATGGAGTTAATCAGAATGATCAA
>KF570126-Epizootic-hemorrhagic-disease-virus-strain-C/cervidae/Pennsylvania/11-3174-1/2011-VP4-protein-(VP4)-gene,-complete-cds_620
TGCGAAACGATCACCCGAACGGTTTCATAGGATTGTATGGCATTTATATGATCCGATAGCGGTAGATTTAAAGTATAATA
>KU160811|A/chicken/Hunan/S1248/2010|H4N6|4_1323
TTAGTCGCTCTGGAAAACCAGCATACTATAGATGTGACTGATTCGGAAATGAACAAACTCTTTGAAAGAGTGAGGCGACA
>JQ041409|A/duck/Eastern_China/1111/2011|H5N2|6_1216
ATTTTGGCATTTTTTCTGTTGAAGGCAGAAATTGCATTAATAGGTGTTTTTACGTGGAATTGATAAGAGGGAGGCCACAA
>KM885163-Newcastle-disease-virus-strain-Du/CH/LFJ/073/2013,-complete-genome_6161
TGCTGTGGCTTGGGAACAATACCTTGGACCAGATGAGAGCAACGACAAAGATGTAAAATCCCACTGTTGCATAACTTGGT
>CY096052|A/rosy_billed_pochard/Argentina/CIP051_1977/2010|H6N2|3_1403
TCTACTCAATGCATCCTGTGCTGCAATGGATGATTTTCAATTGATCCCAATGATAAGCAAGTGTAGAACCCGAGAAGGAA
>AY593751-Foot-and-mouth-disease-virus-A-isolate-a10holland-iso82,-complete-genome_3843
TGCGCCCGCAAAACAGCTCTTGAACTTTGACCTACTTAAGTTGGCGGGTGACGTTGAGTCCAACCCTGGACCCTTCTTCT
>FJ712195-Rabies-virus-isolate-F02,-complete-genome_4941
ATAAGGGGGACATCTCTGGATTTAATGGTCCTCCTTGGACTCCTTGCAACAGGGTAGATTCGAGAATGTTGAGACCTCCC
>AB569299-Rabies-virus-viral-cRNA,-complete-genome,-strain:-H-08-1320_1220
ACGGAACCGTCAACTCTGATGATGAGGATTACTTCTCTGGTGAAACCAGGAGTCCTGAAGCTGTTTATACTCGGATCATG
>CY149350|A/great_black_backed_gull/Iceland/1110/2011|H5N2|6_186
CATAACAGAAATAGTGTACTTGAATAATACTGTCATTGAAAAGGAAATTTGTCCTACAGCGATAGGATACAGGAATTGGT
>FJ712195-Rabies-virus-isolate-F02,-complete-genome_4880
AAGCTGTAAAGACAGGTCATCTCCCCTATATTTCAGGTCCCGAAGATCTCACCCCCTTGAGATAAGGGGGACATCTCTGG
>AY593751-Foot-and-mouth-disease-virus-A-isolate-a10holland-iso82,-complete-genome_3294
ACAAGTCCAGAGACGCCACCACACGGACGTCGGCTTCATCATGGACCGATTTGTGAAGATAAACAGCCTGAGCCCCACAC
>JF965330|A/duck/Eastern_China/13/2010|H6N6|6_896
AAATAGACCAGTAATCATTATAGATCCCGAGATGATGACCCACACAAGCAAATACTTGTGTTCAAAAATTTTAACCGATA
>EU735810|A/chicken/PA/298101_4/2004|H2N2|4_620
AGAATGAACAAAGGGCACTGTATCAGAATGTCGGGACCTATGTTTCAGTAGGAACATCGAAACTGAACAAAAGATCAGTT
>CY096051|A/rosy_billed_pochard/Argentina/CIP051_1977/2010|H6N2|2_1037
CAAAATGGCAAGGCTAGGGAAAGGATACATGTTCGAGAGTAAGAGCATGAAGCTTCGAACACAAATACCAGCTGAAATGC
>AY593751-Foot-and-mouth-disease-virus-A-isolate-a10holland-iso82,-complete-genome_1464
CCACGCAGGCATTTTCATGAAAGGACAGGAACACGCAGTGTTCGCGTGTGTCACCTCAGACGGGTGGTACGCGATTGACG
>CY096054|A/rosy_billed_pochard/Argentina/CIP051_1977/2010|H6N2|5_496
TGATGCAGGGGTCGACTCTCCCACGGAGATCCGGGGCTGCAGGTGCTGCAGTGAAAGGGGTTGGGACAATGGTGATGGAG
>AY593751-Foot-and-mouth-disease-virus-A-isolate-a10holland-iso82,-complete-genome_3111
GGGATGGGTCTGTGTTTACCAAATTACACACGGGAAGGCTGAAAATGACACCTTGGTAGTGTCGGCTAGCGCCGGCAAAG
>AY593751-Foot-and-mouth-disease-virus-A-isolate-a10holland-iso82,-complete-genome_1830
CACAACCAACACCCAAAACAACGACTGGTTTTCAAAACTTGCCAGTTCGGCTTTTACCGGTCTGTTCGGTGCACTTCTCG
>GQ506473-Bluetongue-virus-strain-NET2008/05-segment-2,-complete-sequence_1426
GGGGTGGAACACACGCGAATTTAAGATGTACAAATTGTTGGAAGATGAGGGAAACGTTTTGACAATAGATTTTGAGAAAG
>KU289926|A/blue_winged_teal/Missouri/A00624483/2008|H7N3|1_744
ACCCCAGGAGGGGAAGTGAGAAATGATGATGTTGACCAAAGCTTAATTATCGCTGCAAGGAACATAGTAAGGAGGGCAAC
>KF570125-Epizootic-hemorrhagic-disease-virus-strain-C/cervidae/Pennsylvania/11-3174-1/2011-VP3-protein-(VP3)-gene,-complete-cds_1952
TTTAGCGCATTCACACAGCTTCATCAACATCCGAGACATGATGAGGTGGATAGGTTTGCCTTCGATGCAGAATTCCATGA
>CY096050|A/rosy_billed_pochard/Argentina/CIP051_1977/2010|H6N2|1_930
TGCAAAGCAGCAATGGGCTTAAGAATAAGTTCTTCTTTCAGCTTTGGGGGCTTCACTTTCAAAAGGACAAGCGGCTCATC
>EU735795|A/chicken/PA/35154/1991|H1N1|7_448
GTGGCATTTGGTCTAGTATGCGCAACCTGTGAACAGATTGCTGATTCCCAGCATCGATCCCATAGACAAATGGTGGCAAC
>CY149350|A/great_black_backed_gull/Iceland/1110/2011|H5N2|6_930
TTATAGCATCGATTCCAGTTATGTGTGTTCAGGACTTGTTGGTGATACACCAAGGAACGACGATAGTTCTAGCAACAGCA
>EU735795|A/chicken/PA/35154/1991|H1N1|7_512
GACAAATGGTGGCAACAACCAATCCATTAATCAGGCATGAGAACAGAATGGTATTAGCCAGTACAACAGCTAAAGCCATG
>CY096050|A/rosy_billed_pochard/Argentina/CIP051_1977/2010|H6N2|1_558
AAGGAGAAAAAGGAAGAACTGCAAGAATGCAAAATTGCACCATTGATGGTTGCCTACATGCTGGAGAGGGAACTAGTGAG
>KF570125-Epizootic-hemorrhagic-disease-virus-strain-C/cervidae/Pennsylvania/11-3174-1/2011-VP3-protein-(VP3)-gene,-complete-cds_1586
TCAGGTAATAAATGAGGATTTACACTCAGCCTTTTCGATGCCAGACGATCAATTTAACGTGTTATTAGCGAATATGGTAG
>AY593751-Foot-and-mouth-disease-virus-A-isolate-a10holland-iso82,-complete-genome_5429
TGAAGGAGGAGCTCCGGCCTCTCATCCAGCAAACCTCATTTGTGAAACGCGCTTTCAAGCGCCTGAAGGAGAACTTTGAG
>CY096050|A/rosy_billed_pochard/Argentina/CIP051_1977/2010|H6N2|1_1798
TTCAGCAAATGAGAGATGTGATTGGAACATTTGACACTGTCCAAATCATAAAATTGCTCCCATTTGCCGCTGCGCCTCCA
>KF570125-Epizootic-hemorrhagic-disease-virus-strain-C/cervidae/Pennsylvania/11-3174-1/2011-VP3-protein-(VP3)-gene,-complete-cds_244
AGAAACCTATCATTTCGTACAGGCATGTGGTAATGCAATCAAGGGATAGATTTCTCCGGGTGGACACCTACTATGAAAGG
>GQ506473-Bluetongue-virus-strain-NET2008/05-segment-2,-complete-sequence_1364
GGAATTGTGACTAAATTTAACAAGACCGCATATTCAAACATGATCAACGAATTACTAAATGGGGGGTGGAACACACGCGA
>KF570125-Epizootic-hemorrhagic-disease-virus-strain-C/cervidae/Pennsylvania/11-3174-1/2011-VP3-protein-(VP3)-gene,-complete-cds_488
CGTCGATGTTAAAAGCATATTACCGGTGCTAACGGCTGAGCATAGAGCGATGATACAGCATATTCTAGATGGCGCTATAA
>CY096050|A/rosy_billed_pochard/Argentina/CIP051_1977/2010|H6N2|1_1240
TACGAGGTGATCTGAATTTCGTAAATAGAGCAAACCAAAGATTGAATCCAATGCACCAATTGCTGAGGCACTTCCAAAAG
>KF570125-Epizootic-hemorrhagic-disease-virus-strain-C/cervidae/Pennsylvania/11-3174-1/2011-VP3-protein-(VP3)-gene,-complete-cds_305
GGACACCTACTATGAAAGGATGTCTGAAATTGGCGATAAGATAGATGAGAATGAACCCGCGAAATTTTATGAAACTATAA
>KY415797|A/duck/Hubei/ZYSYG18/2015|H5N6|3_620
CACAGGGACCATGCGAAGGCTTGCCGACCAAAGTCTCCCACCGAACTTCTCCAGCTTTAAAAACTTTAGAGCCTATGTGG
>GQ506473-Bluetongue-virus-strain-NET2008/05-segment-2,-complete-sequence_2542
TTCATTATGTGGTGGGTTCTCGGAGGGATTAGTTTGGTATCTTCCAATCACGCATCCTACAAAGTGTGTAGTTGCGATCG
>AB078951-Bovine-viral-diarrhea-virus-1-gene-for-polyprotein,-complete-cds,-strain:Nose_7198
GTTCCTTGATATAGCGGGGCTAAAAATTCCCGTGGATGAGATGAAAGGTAACATGTTGGTTTTTGTACCTACGAGAAACA
>AF527810-Crimean-Congo-hemorrhagic-fever-virus-strain-Matin-nucleocapsid-protein-gene,-complete-cds_1302
TCGGACAAACACTGAGACCAATAATCCGTGTGCCAAGACAATTGTTAAGTTGTTTGAAATTCAGAAAACAGGGTTCAACA
>GU592790-Classical-swine-fever-virus-strain-HEBZ,-complete-genome_7930
GACTGGAGAGCGTCGTCATATTGAGCACTGCAATCTACAAAACATATTTATCAATCAGGCGAGGCAAAAGCGACGGACTG
>HM172336|A/chicken/Ningxia/24/2006|H5N1|3_2071
AGGAATGCCTGATTAACGATCCCTGGGTTTTGCCTAATGCGTCTTGGTTCAACTCCTTCCTCACACATTCACTGAAATAG
>KF881399|A/chicken/Egypt/Q1995D/2010|H5N1|1_1488
TATTCCAGCACTGAGAGAGTGGTTGTAAGCATTGATCGCTTCTTAAGAGTTCGAGACCAACGGGGGAACGTACTCTTATC
>EF611987-Foot-and-mouth-disease-virus---type-O-polyprotein-gene,-complete-cds_4148
GGGAAAGAGTTTCCTTGCGAACGTGCTCGCACAAGCAATCTCTACCCACTTCACAGGTAGAACAGACTCAGTCTGGTACT
>AY562989-Newcastle-disease-virus-isolate-dove/Italy/2736/00,-complete-genome_7442
CACATGCCCCGATGAACAGGATTACCAAGTTCGGATGGCTAAGTCTTCATATAAGCCTGGACGGTTTGGTGGAAAGCGCG
>EF611987-Foot-and-mouth-disease-virus---type-O-polyprotein-gene,-complete-cds_4331
CCAGATGGTGTCAACCACGGGGTTCATCCCGCCAATGGCCTCTCTCGAGGACAAAGGAAAACCTTTTAACAGCAAGGTTA
>AF026168-Foot-and-mouth-disease-virus-O-strain-Chu-Pei-complete-genome_2135
CCCCCACCAATGTTCACGTCGCGGGTGAGCTCCCCTCTAAAGAGGGAATTTTCCCCGTGGCATGCAGCGATGGTTACGGT
>GQ506473-Bluetongue-virus-strain-NET2008/05-segment-2,-complete-sequence_2604
AGTGTGTAGTTGCGATCGAGTTCGCGGACAATAAAGTTAGCGCGGTTTATAGGTGCAATAGATTACGCGCGAGGTTCCCT
>KF881492|A/chicken/Egypt/Q2247A/2010|H5N1|5_124
CATCCGTTGGAAGAATGATTAATGGCATCGGGAGGTTCTACATCCAGATGTGCACAGAACTCAAATTCAGTGACTTTGAA
>DQ380168-Rift-Valley-fever-virus-strain-1853/78-segment-S,-complete-sequence_868
GACCGTAACCCCAAACCCCCTTTTCCCCCAACCCCCTGGGCAGCCACTTAGGCTGCTGTCTTGTAAGCCTGAGCAGCTGC
>KF155001-Rabies-virus-isolate-RV2627,-complete-genome_9699
CCTCGATTTGCTTCTTGACAAGAATGACAAATATCAACATTAACAGACCTCTTGAATTGATCTCAGGGGTAATTTCGTAT
>JQ822256-Bluetongue-virus-strain-USA2010-segment-9,-complete-sequence_260
GCGTACATACTACAGTGGGATCTGGATCAGGCGCAAAAGGATTTAGAGAACGCGCGAACGAGAATGTTGACAGAGGAGAT
>EF611987-Foot-and-mouth-disease-virus---type-O-polyprotein-gene,-complete-cds_4026
CGCCAAGCGTGTCTGAAGAGCGGGAACGTCCACATTGCTAACCTTTGCAAAGTGGTCGCCCCGGCACCTAGCAGGTCGAG
>AB078951-Bovine-viral-diarrhea-virus-1-gene-for-polyprotein,-complete-cds,-strain:Nose_6588
AAGTAGGGAAGAATGAAGAGTCCAAACCCACAAAGATAATGAGTGGCATCCAGACCGTCTCAAAGAACACAGCAGATCTA
>KF501393-Bovine-viral-diarrhea-virus-1-strain-BVDV-JL-1,-complete-genome_10004
CCCCTAAATCAAAGAGCAATAAAGGGCACATGGTATCAGCCTACCAACTAGCTCAGGGTAACTGGGAGCCCCTCGATTGT
>AB078951-Bovine-viral-diarrhea-virus-1-gene-for-polyprotein,-complete-cds,-strain:Nose_6710
TTCAAGCAGATAACTTTAGCCACAGGGGCAGGAAAAACCACAGAACTTCCAAAGGCAGTGGTAGAGGAGATAGGAAGACA
>AB608731-Rabies-virus-viral-cRNA,-comploete-genome,-strain:-BR-BAT34_11651
AAATAGTAAAGACTACCAGACTTGTTGGAAGCCTAGAGGACCTGTCCAGGGAAATCGAGAAGCATCTTCGAGGGTACAAC
>AY562990-Newcastle-disease-virus-isolate-mixed-species/U.S./Largo/71,-complete-genome_1281
AGCAAGGAGAGGCCTGACAGCTGCTGCCCAACGAGTGTCCGAGGAAATTGGCAGCGTGGATATTCCTACTCAACAGGCCG
>EU743019|A/chicken/NJ/17169/1993|H5N2|4_682
CCCAAAAATAGCCACCAGACCCAAAGTGAACGGACAAAGTGGGAGAATAGAATTTTTTTGGACAATACTAAGGCCGAACG
>GU647092-Rabies-virus-isolate-JX08-45,-complete-genome_61
ACCCCTACAATGGATGCCGACAAGATTGTATTTAAAGTCAATAATCAGGTGGTCTCCCTGAAACCCGAGATTATTGTGGA
>FJ751918-Newcastle-disease-virus-isolate-QH1,-complete-genome_10797
AGACACATTCTTCATATACAGTAAGCGAATATTTAAAGATGGAGCAATACTCAGTCAGGTCCTCAAAAACTCATCCAAAT
>AF527810-Crimean-Congo-hemorrhagic-fever-virus-strain-Matin-nucleocapsid-protein-gene,-complete-cds_620
CACGCGGCCCAGTCAGCCGTGAACATGTGGAATGGTGTAGGGAATTTGTCAAAGGCAAGTACATAATGGCTTTCAACCCA
>JF965199|A/duck/Eastern_China/34/2005|H6N1|5_1178
AGGAAATACCAATCAACAGATAGCATCTGCAGGGCAAATCAGTGTACAACCCACTTTCTCGGTACAGAGAAATCTTCCCT
>GU592790-Classical-swine-fever-virus-strain-HEBZ,-complete-genome_9211
CCTTGCAGCCTGCTGTGGTGGTGGACACAACAGATGTGGCCATAACCGTGGTGGGGGAAACCTCTACTATGACTACAGGG
>AF527810-Crimean-Congo-hemorrhagic-fever-virus-strain-Matin-nucleocapsid-protein-gene,-complete-cds_558
GATGTTGTCAGATATGATTAGAAGAAGGAACCTGATTCTCAACAGAGGTGGTGATGAAAACCCACGCGGCCCAGTCAGCC
>KM258881-Bovine-herpesvirus-type-1.2-strain-B589,-complete-genome_23729
GCGCGCGGTCGGCGCAGAGGTCGATCAGGCGCTCCTGGTCGTACTCAAAGGCCGTCTTGAACTTGGCCAGCGGGTGCCCG
>JF965070|A/duck/Eastern_China/34/2005|H6N1|2_1708
CAAGGAGATCATTTGAGCTAAAGAAGATGTGGGAGCAGAGCCGTTCAAAGGCAGGACTGTTGGTTTCAGATGGGGGACCA
>AF527810-Crimean-Congo-hemorrhagic-fever-virus-strain-Matin-nucleocapsid-protein-gene,-complete-cds_310
ACTGGCATTGTTAAGAAGGGACTGGAGTGGTTCGAAAAAAATGCAGGAACCATTAAATCATGGGATGAAAGTTATACTGA
>JQ822254-Bluetongue-virus-strain-USA2010-segment-7,-complete-sequence_832
CTTCAGGGATCATACATGGCATGGATTAAGAACGGCAATATTAAACAGAACCACACTGCCTAACATGCTGCCACCAATCT
>KP009720-African-horse-sickness-virus-isolate-1180-segment-10,-complete-sequence_441
AAGCATTTGGCGTTCGACGGAAAGGRAGATTGGGTGTCAAAAACGGTCCATGGTTTAAATTTGTTATGTACAACGATGYT
>KF112887-Foot-and-mouth-disease-virus---type-O-isolate-SKR/5/2010,-complete-genome_6468
GGAGACACCATGCCGGGCCTATTTGCCTATAAAGCCGCCACCAAGGCTGGCTACTGCGGGGGAGCCGTCCTTGCTAAGGA
>AY562989-Newcastle-disease-virus-isolate-dove/Italy/2736/00,-complete-genome_2074
TGGCCAGGACACCTCCAGCCAACAGGACAAACCAGACAAACAGCCATCCACATCTGAGCAGGCGACTCCACACAATGACC
>KU042705|A/goose/Zhejiang/1120132/2014|H5N6|2_305
CTTTGTAAACTCATGTCTTGAAACGATGGAAATTGTTCAGCAAACAAGAGTGGACAAATTGACTCAAGGTCGCCAGACCT
>AF540910-Foot-and-mouth-disease-virus-SAT-2-clone-ZIM/7/83,-complete-genome_1159
GAAAAGAAGACCTTCTACAGCAGGCCCAACAAACACGGGAACTGTTGGCTCAACTCACTTCTGCAGCTCTTTCGATACGT
>JF965310|A/duck/Eastern_China/40/2007|H6N2|6_576
TGTATCACGGGAGATGACAAAAATGCAACTGCTAGTTTCATTTATGATGGGATGCTCGTTGACAGCATCGGTTCTTGGTC
>CY127487|A/ruddy_turnstone/Delaware_Bay/132/1999|H11N2|6_1240
GTTGAGAACAAAAGCTGCATCAACAGGTGTTTTTATGTGGAGTTGATAAGAGGGAGGCCACAAGAAACTAGAGTATGGTG
>JQ822254-Bluetongue-virus-strain-USA2010-segment-7,-complete-sequence_640
GACCGTTAGCGTTGGTGGAGTTGACATGAGAGCGGGACGCATTATAGCGTGGGATGGACAGGCCGCATTGCATGTGCATA
>KC542894-Newcastle-disease-virus-isolate-Chicken/China/Zhejiang/01/2006,-complete-genome_1403
AGGGCGGATCAAACAAGCTGCAGGGGCAACCAGATGCTGGGGACGGGGAGACCCAATTCCTGGATTTTATGAGAGCAGTG
>KF112879-Foot-and-mouth-disease-virus---type-O-isolate-TAI/22/2009,-complete-genome_1467
TGGACGGTGCGGACATGTGCCTGGCTGACTTCCACGCTGGCATCTTCCTGAAAGGACGGGAACACGCCGTGTTTGCCTGC
>KM594026-Rabies-virus-isolate-IP-512/09,-complete-genome_3294
TGATCCCTCAGGCTCTTCTGTTTGTGCCTCTCCTGATATCTTCATCGTGTTTTGGGAAATTCCCCGTCTACACGATACCA
>KF112887-Foot-and-mouth-disease-virus---type-O-isolate-SKR/5/2010,-complete-genome_5004
AGCAAAGTCATCATTGCCACCACCAACTTGTACTCGGGCTTCACCCCGAGAACCATGGTGTGCCCCGATGCGCTGAACCG
>MG204059|A/duck/Fujian/SD063/2017|H3N3|4_1323
GAGCTTCTTGTTGCTCTGGAGAATCAGCATACAATTGATTTGACCGACTCGGAGATGAACAAATTGTTTGAAAAAACCAG
>GU592790-Classical-swine-fever-virus-strain-HEBZ,-complete-genome_5612
CCTCAAGGGCTGGTCAGGGCTACCGATATTTGAGGCATCGAGTGGAAGGGTGGTTGGAAGAGTCAAGGTTGGGAAGAACG
>AB078951-Bovine-viral-diarrhea-virus-1-gene-for-polyprotein,-complete-cds,-strain:Nose_7625
AAGGACTACCACTATGACCTCTTGCAGGCACAAAGATACGGCATTGAGGACGGAATCAACGTGACAAAATCCTTTAGGGA
>AF540910-Foot-and-mouth-disease-virus-SAT-2-clone-ZIM/7/83,-complete-genome_366
TTAAAGGATTGTAACCAAACGCTTCTTGTCGTCTTTTCCGACGTTAAAGGATTGTAACCACACGAATTACCGTCTTTTCC
>KP287662|A/duck/Jiangxi/27314/2012|H10N7|1_868
GCGGGATAAGGATGGTAGACATCCTTAGACAAAACCCAATAGAAGAGCAAGCTGTGGGTATATGCAAAGCTGCAATGGGT
>KX576657-Goatpox-virus-strain-Gorgan,-complete-genome_549
TGATATCGTCATCATCTGAAAAGTTGTTTCGGTAGACATAGTTACCGGAAGACATCTTGTAAAATGAACGGGAAAAAGTC
>AM712239-African-swine-fever-virus-Benin-97/1-pathogenic-isolate,-complete-genome_24705
CCGAATAAAATTTTCTTTCGAGGGCTTTTTTAAAAAGAACTCTTTAAGAGCTTTTAAAAGCTTTTAAAAAGCTTTTTAAG
>KM258880-Bovine-herpesvirus-type-1.2-strain-K22,-complete-genome_11651
GCGGCCTTGGCCTTAGCCGAGCCCGCGGCAGCCCTGGCCCTGGCCCCGGCCCCGCTTGCGGCGGCCCCAGCCGAGCCCGC
>KM580435-Bluetongue-virus-11-isolate-USA2011/TX-11-56803-9-VP2-protein-(VP2)-gene,-complete-cds_434
CTAGGTCCGCGAACGCAGATACGATTTATTACGATTACTTTCCTCTTGAGAATAAGGTGAAAAAATGCAATCACACTAAT
>DQ380175-Rift-Valley-fever-virus-strain-SA-75-segment-S,-complete-sequence_682
GCTCTTATGGAGGAGAGCTTGATGCTGCGCTCATCACTCCCTAGCATGATGGGGAGAAACAACTGGGTTCCAGTTGTTCC
>AJ586705-Bluetongue-virus-8-vp5-gene-for-outer-capsid-protein-VP5,-genomic-RNA,-isolate-RSArrrr/08_126
GCGGCTGAACGATTTGCAGAGAGCGAGATTGGCTCAGCGGCTATTGATGGGTTAGTTCAGGGGAGCGTACATTCGTTAAT
>KF155001-Rabies-virus-isolate-RV2627,-complete-genome_1464
TATCCATCATGAAAAAAACTAACACCCCTCCTTTCGAACCATCCCAAATATGAGCGAGATCTTCGTCAATCCGAGTGCCA
>EU293116-Rabies-virus-isolate-9704ARG,-complete-genome_854
ACAAAAACTTTGAAGAAGAAATAAGAAGAATGTTCGAGCCGGGGCAAGAGACTGCAGTTCCTCATTCCTATTTCATCCAT
>EU293116-Rabies-virus-isolate-9704ARG,-complete-genome_793
TTTACAGGGTTTATCAAACAGATAAATCTCACTGCGAGAGAAGCACTACTATATTTCTTCCACAAAAACTTTGAAGAAGA
>KF155001-Rabies-virus-isolate-RV2627,-complete-genome_3050
CTTCAGACACAAAGGTCTGAAGAGGACAAAGACTCCTCTCTGCTTCTAGAATAATCAGATTATATCCCGCAAGTATCTCA
>CY127775|A/ruddy_turnstone/Delaware_Bay/118/2007|mixed|4_315
GGAAGGAATCTGCTACCCAGGATCAATTGAAAACCAGGAAGAGCTGAGATTTTTGTTTTCTTCCACCAAAAAGTATGAAA
>GQ506473-Bluetongue-virus-strain-NET2008/05-segment-2,-complete-sequence_2666
TTACGCGCGAGGTTCCCTTTGAGTTCTATACACTTAAGGGGCATTGCGATCCTTACGATCGGGAAGAATAGAATGGTTGA
>GU592790-Classical-swine-fever-virus-strain-HEBZ,-complete-genome_6771
AACATCACCAAATCCTTCAGAGAAATGAACTATGATTGGAGCCTTTATGAGGAAGATAGTCTGATGATAACACAACTGGA
>AY562990-Newcastle-disease-virus-isolate-mixed-species/U.S./Largo/71,-complete-genome_1403
AGGGCGGATCGAACAAGTCGCAAGGGCAACCGGATGCCGGGGACGGAGAGACCCAATTCTTGGATTTGATGAGAGCGGTG
>CY111587|A/rosy_billed_pochard/Argentina/CIP051_559/2007|H9N2|1_62
AAAGACCACTGTAGACCACATGGCAATAATCAAGAAATACACATCAGGAAGACAGGAGAAAAACCCAGCACTCAGAATGA
>EU293116-Rabies-virus-isolate-9704ARG,-complete-genome_2318
CCAACTCCAAAAAGTTCCAGCTGTTGGTTGAGCCCGACAAGCTAAACAAAATAATGCAAGATGACCTAAACCGTTATGCG
>KP939707-African-horse-sickness-virus-5-isolate-AHSV-5_93_00-segment-1,-complete-sequence_366
TATGATGGTGTACACCCACTGAAGGATTTTATTGAAATGAGAGCGAAAAATGAAATGCAGATTTTTGGTGATATGCCTAT
>KT022283|A/chicken/Guangxi/125C8/2012|H3N2|8_441
ATCAATTAGAGACGCTAGTCTCTCTGAGAGCATTCACAGAAGATGGTGCTATTGTGGCTGAAATTTCTCCCATTCCCTCC
>DQ375425-Rift-Valley-fever-virus-strain-73HB1230-segment-L,-complete-sequence_5551
TCAACTTGTACACCAAGCACCATTCTCATCAGGACCTACACATTCTATCTTATACTGCATCAGACAATGATCTCAGTCCA
>FJ712195-Rabies-virus-isolate-F02,-complete-genome_9150
ACAGTGAAGGGGGGTATTCCTCTGTGTGCCCCAATCTCCTCTCTCATATCTCCGTGAGTACAGACACCATGTCTGATTTA
>FJ712195-Rabies-virus-isolate-F02,-complete-genome_9333
CTACATTTCACTGGCACCTCCGATGTAACAGGTGTGTAAGGCCAATAGATGATATCACACTGGAAACCTCTCAAATCTTT
>AM712239-African-swine-fever-virus-Benin-97/1-pathogenic-isolate,-complete-genome_24339
TTCAAGATCTCCTTGGCACCTAACTCTTGACAGAGGTCCCGGGTATGCTCCGTGTTGACAGATACCAGCCCATAGTTGAT
>DQ375430-Rift-Valley-fever-virus-strain-Smithburn-segment-L,-complete-sequence_3599
CCACACCCAGCATGTTAGACCTACGATCAGGTGGATTGCAGCGTGTTGCAGCCTGCCAGAAGTGGAAACACTAGTAGCTC
>JF965306|A/duck/Eastern_China/29/2004|H6N2|6_832
GTTCCTGTTATCCTCGCTATCCAGATGTTAGATGTGTTTGCAGAGACAATTGGAAAGGTTCTAATAGGCCCATCATAGAT
>KC344473-Venezuelan-equine-encephalitis-virus-strain-VEEV/Homo-sapiens/PAN/474590/1997/ID,-complete-genome_10736
CCCCATCATTGAAATTTACGGCCCCCTTTGGATGTGAAATATATACAAACCCCATTCGCGCCGAAAATTGTGCTGTGGGG
>KT022277|A/chicken/Guangxi/125C8/2012|H3N2|4_378
ACGTACCAGACTATGCATCCCTTCGATCCCTAATTGCATCATCGGGAACATTAGAGTTCATCACTGAGGGTTTCACTTGG
>CY139722|A/blue_winged_teal/Louisiana/42B/1987|H2N3|7_264
TAATGGGAATGGAGATCCGAACAACATGGACAGAGCAGTCAAATTGTATAGGAAGCTCAAAAGGGAAATTACATTCCACG
>FJ712195-Rabies-virus-isolate-F02,-complete-genome_9394
GGAAACCTCTCAAATCTTTGAGTTTCCGGATGTGTCAAAAAGAATATCTAGGATGGTCTCTGGAGCTGTGCCTCACTTCC
>GQ506473-Bluetongue-virus-strain-NET2008/05-segment-2,-complete-sequence_2356
GACGTCATTCCTAGAATATTTGATGTTCTTTCCCTCTTTCCACATGAGGACCGTTCGACTAGATGAGGCTGAAGTGAAGG
>KT022283|A/chicken/Guangxi/125C8/2012|H3N2|8_63
GCTATCTGTGGCATATAAGGAAGCTGCTCAGTATGAGAGACATGTGTGATGCTCCCTTTGATGATAGGCTCAGGAGAGAC
>CY067698|A/rosy_billed_pochard/Argentina/CIP051_557/2007|H6N2|8_384
ATACTCAAAGCGAATTTCTCCGTATTATTTGATCAATTGGAGACACTAGTCTCACTGAGGGCATTCACAGAGGATGGTGC
>GQ506473-Bluetongue-virus-strain-NET2008/05-segment-2,-complete-sequence_2294
CACGCCGACGTTATGTGGTTTATTCCGGTTGAAGTTGGGGCTTTCTACAATCGCTTCGGCGTGACGTCATTCCTAGAATA
>KP939707-African-horse-sickness-virus-5-isolate-AHSV-5_93_00-segment-1,-complete-sequence_1769
AGACCCACTTAACTTAACTATTGCTATTGATTACAGCGAATTTGATACACATTTAACACCTTATAACTTCAGGAATGGGA
>CY067698|A/rosy_billed_pochard/Argentina/CIP051_557/2007|H6N2|8_128
AAAGGGGAGAGGCAGCACACTTGGACTCGATTTGAGAGTGGCTACAATGGAAGGCAAGAAGATTGTGGAGGATATCCTCA
>AF026168-Foot-and-mouth-disease-virus-O-strain-Chu-Pei-complete-genome_1342
TACTACATGCAGCAGTACCAGAACTCAATGGACCCACAACTTGGCGACAACGCCATTAGTGGAGGGTCCAACGAGGGCTT
>FJ712195-Rabies-virus-isolate-F02,-complete-genome_7869
TCAACCTTGCCAATATAATGTCAACAGTGTCCACCAACGCATTAACTGTTGCACAGCACTCTCAATCTTTGATCAAGCCG
>CY187101|A/blue_winged_teal/Wisconsin/12OS4304/2012|H4N8|2_1612
AATGACCTTGGACCAGCAACAGCTCAAATGGCTATTCAGTTGTTCATCAAAGATTACAGGTACACGTATCGATGTCATAG
>CY005672|A/gray_teal/Australia/2/1979|H4N4|4_1178
CCATTGATCAAATAAATGGGAAACTAAACCGTCTCATTGAGAAGACAAACGAGAAATACCATCAAATTGAAAAGGAGTTT
>EU084929|A/Chicken/NY/14714_2/1999|H7N3|3_372
GAGTGACAAGGAGGGAAGTCCACATATACTACCTAGAAAAAGCCAATAAGATCAAATCTGAAAAGACACACATTCACATC
>KM070512|A/chicken/Guangxi/LS/2013|H9N2|6_63
ACTACTGCGATAATATGCCTCCTCATGCAGACCGCCATCCTAGTTACGACCATGACACTACATTTCAAGCATAATGAATG
>KM070512|A/chicken/Guangxi/LS/2013|H9N2|6_0
AGCAAAAGCAGGAGTAAAATGAATCCAAATCAGAAGATAATAGCAATTGGTGTCGTCTCTCTAACTACTGCGATAATATG
>AB699220-Rabies-virus-L,-G,-M,-P,-N-genes-for-large-structural-protein,-glycoprotein,-matrix-protein,-phosphoprotein,-nucleocapsid,-complete-cds,-strain:-BDR5_5246
AATCTGCTTCTCATGAAGGACATAAGCAATAGCTTACAATCATCTCGCATCTCAGTCAAGTGTGCATAATTATAAAGGGC
>KM580435-Bluetongue-virus-11-isolate-USA2011/TX-11-56803-9-VP2-protein-(VP2)-gene,-complete-cds_868
TCTGCAATCGGACGTAAGATGCTGAACACACATGAGGAGCCAAAAGATGAGATGGATTTATCCACGAGGTTTCAATTCAA
>AB699220-Rabies-virus-L,-G,-M,-P,-N-genes-for-large-structural-protein,-glycoprotein,-matrix-protein,-phosphoprotein,-nucleocapsid,-complete-cds,-strain:-BDR5_5185
CGGACAGAGGTTATAGTGGGTCCTCTGACAGCAGACTCAACATGAGTCAACTGAGCAGGGCAATCTGCTTCTCATGAAGG
>CY005672|A/gray_teal/Australia/2/1979|H4N4|4_992
AGGGCTCTCTAAAACTTGCAACAGGAATGAGAAACATTCCCGAAAAGGCATCAAGAGGGCTCTTTGGAGCCATAGCTGGA
>AY562990-Newcastle-disease-virus-isolate-mixed-species/U.S./Largo/71,-complete-genome_8296
ATCTTGTCAATAGTCACTCTGTTTAGAAAAAATATGAAAGGTGGTGAGATATAAGAAAAAACAACTTACAGAAGATAGCA
>AY562990-Newcastle-disease-virus-isolate-mixed-species/U.S./Largo/71,-complete-genome_8235
GAGCCCGAATCTTATGCTATCGGGCAGCCATAATCGGATAATGCTGACATGATCAGTTTGAATCTTGTCAATAGTCACTC
>AY562990-Newcastle-disease-virus-isolate-mixed-species/U.S./Largo/71,-complete-genome_6649
AAGATGTGGTAGATAGGATATATAAGCAGGTGGCCCTTGAATCCCCGCTGGCGTTGCTAAACACTGAATCCATAATTATG
>AY562990-Newcastle-disease-virus-isolate-mixed-species/U.S./Largo/71,-complete-genome_15112
TTCTAATAATTATCTTTGAACGGAAGTATGCGTAGTTGTTCTTGACTATAGTCCTGTCATTCACCAAATCTTTGTTTGGT
>KT022277|A/chicken/Guangxi/125C8/2012|H3N2|4_1449
ATGCTGAAGACATGGGGAATGGTTGTTTCAAGATATACCACAAGTGTGACAACATCTGCATAGAGTCAATTAGAAACGGG
>JN255950-Bluetongue-virus-4-strain-BTV4-RSA(vacc)-segment-9,-complete-sequence_650
GAAAGCCCATGGTGACGCGCAGAAAGAGAGTACCGAGGAAGACAAGACGTCTGAGGAACCAGCGAGTGTTGGAATCACTA
>FJ712195-Rabies-virus-isolate-F02,-complete-genome_11773
GGACTACAGTTGCTTATGAACTGAACATTATTAGGGGCTTGTAAATACTGAAGCTCTTAGACGATATACCCTGAAAAAAA
>AY562990-Newcastle-disease-virus-isolate-mixed-species/U.S./Largo/71,-complete-genome_6527
AGCTATCTCTGTAGCCGCCCTGGTATATGGCATGGGGGCTAGAACACCGAGCGACCTTGCAGGCATATCGACGGTGATCT
>FR687271|A/chicken/Egypt/Q1185/2010|H5N1|1_930
CCAACAGAAGAACAAGCTGTTGACATATGCAAAGCAGCAATGGGGCTGAGAATCAGTTCATCCTTCAGCTTTGGAGGATT
>AY562990-Newcastle-disease-virus-isolate-mixed-species/U.S./Largo/71,-complete-genome_2135
GCGACCTCACACAACAGCCCGCCAGTCACACCCACCGAACCGCCCCCCACTCAGGCCGCGGGCGAGGCCGGCGACGCGCA
>AY562990-Newcastle-disease-virus-isolate-mixed-species/U.S./Largo/71,-complete-genome_1647
TCCCTCACTCCCCGACCCACAGCCTCGCATGGCCGAGCCAACAAAAGTACCCCCCCATCCTCTCTCCCACCCCCAGCTGC
>AY562990-Newcastle-disease-virus-isolate-mixed-species/U.S./Largo/71,-complete-genome_3172
CAAGTAACAACCCTCTCTCACCTCCTCTACCCCCTTGAATGATCGCGCAACTGCAGTTAATCTAACAGCATTGAAGATTA
>AY562990-Newcastle-disease-virus-isolate-mixed-species/U.S./Largo/71,-complete-genome_6161
GGTTTGGGAACAATACCCTCGATCAGATGAGAGCCACTACAAGAACATGAATACAGATGAGAGACGGATGTATTCCCAGT
>EU743254|A/chicken/NJ/294508_12/2004|H7N2|7_384
CACTGGTGCACTTGCTAGTTGCATGGGCCTTATATACAACAGAATGGGAACTGTGACCACTGAAGGGGCATTTGGCCTGG
>AY562990-Newcastle-disease-virus-isolate-mixed-species/U.S./Largo/71,-complete-genome_3538
CCTAGGCAAGAGTTACTTTCTTCTGCAATGCTCTGCCTAGGGAGTGTCCCTAATGACGGAGATCTCGTTGAGCTGGCGAG
>JN255950-Bluetongue-virus-4-strain-BTV4-RSA(vacc)-segment-9,-complete-sequence_585
CGGCGAAAAGAAAAGAGTGGGGCGCACGCTAGGGCCGCTGAGAAAGGAAGGCGCAAACAAGGGAAGAAAGCCCATGGTGA
>FJ712195-Rabies-virus-isolate-F02,-complete-genome_10065
GGATTGAAAGAAATTTGTCAAAGAGTATGAGAGCTAACCTGCGACAGATGAGTTCCTTGATGAGGCAGGTGCTGGGAGGA
>FJ712195-Rabies-virus-isolate-F02,-complete-genome_10126
GAGGCAGGTGCTGGGAGGACATGGGGAGGACACCTTAGAGTCTGATGATGACATTCAGAGGCTATTAAAGGACTCTCTGC
>FJ712195-Rabies-virus-isolate-F02,-complete-genome_10980
CCCAGATGACTTCGTCCTTTTCATCTGAGCTATACCTCCGATTCTCCAAGCGAGGAAAATTTTTCCGAGATGCCGAGTAT
>FJ712195-Rabies-virus-isolate-F02,-complete-genome_10004
AGAAGCTCCAAGATGACGTACCTAACTCTCATTACCTATCAGTCTCATCTTCTACTTCAGAGGATTGAAAGAAATTTGTC
>CY005672|A/gray_teal/Australia/2/1979|H4N4|4_62
CCTCTCAAAACTACACAGGGAACCCTGTGATATGTATGGGACACCATGCTGTTGCCAATGGAACCATGGTGAAAACCTTG
>FJ712195-Rabies-virus-isolate-F02,-complete-genome_9455
GGAGCTGTGCCTCACTTCCAAAGACTCCCTGATATCCGCTTGAAACCGGGAGATTTTGAATCTTTAAGTGGTAGGGAAAA
>FJ712195-Rabies-virus-isolate-F02,-complete-genome_9821
AGAGAACCATCTCTTAGAGGAGAGATATTTTCTATACCCCAGAAGATTCCAGCTGCTTACCCGACCACGATGAAGGAAGG
>GQ506473-Bluetongue-virus-strain-NET2008/05-segment-2,-complete-sequence_2418
ATGAGGCTGAAGTGAAGGTAAGCAAGTTAATTTTAGACTTCTATCTTGATACGACAATATTCTCTGGTGGCATACAGAGT
>FJ712195-Rabies-virus-isolate-F02,-complete-genome_11102
AATTGTAGCAGCCCTAAAAGTGAGATGCAAAGGGCCCGTTCCTTGAATTACCAAGATCTTGTAAGAGGATTCCCAGAGGA
>GU647092-Rabies-virus-isolate-JX08-45,-complete-genome_8967
ATGTGGTGAAAAGGGCCCTCTCACTAAAAGAATCCATAAACTGGTTCATCACAAGAAACTCGAATTTAGCTCAGACTCTG
>EU084904|A/chicken/NJ/30749_3/2000|H7N2|2_930
ACCAAATGGAATGAAAATCAGAACCCTAGGATGTTTCTGGCTATGATAACATACATAACAAAAGGCCAACCTGAATGGTT
>GQ506473-Bluetongue-virus-strain-NET2008/05-segment-2,-complete-sequence_2480
TCTGGTGGCATACAGAGTAGCGTGGTCTCGACTAAGCAGATCTTGTATGAAACATACTTGTCTTCATTATGTGGTGGGTT
>FJ712195-Rabies-virus-isolate-F02,-complete-genome_11041
TTTCCGAGATGCCGAGTATTTAACTTCTTCTACCCTTCGAGAGATGAGCCTTGTCTTGTTCAATTGTAGCAGCCCTAAAA
>EU293116-Rabies-virus-isolate-9704ARG,-complete-genome_1464
TGTCTCTCATGAAAAAAACTAACACCCCTCCTTTTGAACCATCTCAGACATGAGCAAGATTTTTGTCAACCCAAGTGCGA
>CY111591|A/rosy_billed_pochard/Argentina/CIP051_559/2007|H9N2|5_1054
TGGTTCCCAGAGGACAGCTGGCAACCAGAGGAGTTCAAATTGCTTCCAATGAAAACATGGAGACAATAGACTCCAGCACA
>AB699220-Rabies-virus-L,-G,-M,-P,-N-genes-for-large-structural-protein,-glycoprotein,-matrix-protein,-phosphoprotein,-nucleocapsid,-complete-cds,-strain:-BDR5_8296
GAGGATCCTACCACTTTAAATATCAAAGGAGGGGCTAGTCCCACCATTTTACTCAAGGATGCAATTAGGAAGGCTCTGTA
>CY126529|A/shorebird/Delaware_Bay/196/1999|mixed|4_882
ACATGTCAAACTGTTGCAGGAGTCCTGAGGACAAATAGAACATTTCAGAATGTAAGTCCACTGTGGATAGGAGAGTGTCC
>AY386265-Bovine-papular-stomatitis-virus-strain-BV-AR02,-complete-genome_116571
ACTACTACCGAGAGTACTCCAACTGCTAGTACCGGATCAGAGTCTACTTCGTCTGCGACTCAGCCTACCACCACAGATCC
>DQ659677-Newcastle-disease-virus-strain-NA-1,-complete-genome_4758
CAAGGATAAGGAGGCGTGTGCAAGAGCTCCATTAGAGGCATATAACAGAACACTGACTACTCTGCTCACTCCTCTTGGCG
>JN380085-Bovine-viral-diarrhea-virus-type-2-strain-AM1-polyprotein-gene,-complete-cds_61
TGGAACCTGTCTACGACATCGACGGGCGTCCACTGTTTGGAGAGAGCAGCGAGGTGCACCCACAATCCACACTAAAGCTA
>CY117531|A/shorebird/Delaware_Bay/138/1997|H2N1|2_682
CAAAAGATGCTGAAAGAGGCAAATTAAGGAGAAGAGCAATCGCAACACCCGGAATGCAAATCAGAGGATTTGTATACTTT
>CY126519|A/shorebird/Delaware_Bay/173/1999|mixed|6_576
TGTGTACAAGGGAATAACGACAATGCTACAGCAACGGTTTATTATAACAAAAGGCTGACCACTACCATTAAGACTTGGGC
>CY127516|A/shorebird/Delaware_Bay/181/1999|H11N2|1_378
CGAAAGGTTAAAACATGGTACCTTTGGACCCGTCCACTTCAGAAATCAAGTTAAAATAAGAAGGAGAGTTGACATAAACC
>FJ766528-Newcastle-disease-virus-isolate-NDV05-029,-complete-genome_10187
AACTGTCTTTCAACAGTAATAAGAAACGTATCACTGACTGCAAGGAGAGGGTTTCCTCGAACCGCAATCATGATCCGAAG
>CY136934|A/shorebird/Delaware_Bay/288/1996|H10N2|2_630
AAGAAGAAGCAGAGGCTAAACAAGAAAAGCTATCTGATAAGAACACTGACACTGAACACAATGACAAAAGACGCTGAAAG
>JN380085-Bovine-viral-diarrhea-virus-type-2-strain-AM1-polyprotein-gene,-complete-cds_671
AGGAAAGGTAAGGGGAAAAAACACCCAAGATGGGTTGTATCACAATAAGAACAAACCCCCTGAATCAAGAAAGAAACTGG
>CY126574|A/shorebird/Delaware_Bay/331/2008|mixed|8_630
CCAGATCAGAAACGGAAAATGGCGAGAACAATTGAGTCGGAAGTTTGAAGAAATAAGGTGGCTGATTGAAGAAATACGAC
>CY127571|A/shorebird/Delaware_Bay/284/1999|H11N7|5_960
GTCAAGTTTTCAGTCTCATCAGACCGAACGAAAACCCGGCACATAAAAGCCAACTGGTATGGATGGCATGTCACTCTGCA
>JX218094-Classical-swine-fever-virus-strain-HNSD-2012,-complete-genome_10614
GATTCAGAAAAAAATAAAGTTGAAGAGATCATAGACAGTTTGAGGAAAGGTAGAAGTATCAAATACTATGAAACTGCGAT
>CY127160|A/shorebird/Delaware_Bay/26/1995|mixed|1_1071
AAAATAAGAGTACATGAGGGGTATGAAGAATTCACAATGATTGGAAGAAGAGCAACGGCTATTATCAGAAAAGCAACCAG
>FJ766528-Newcastle-disease-virus-isolate-NDV05-029,-complete-genome_11102
ATTCATATGTCTTAACCCCCGCCCAGCTAGGAGGACTGAGTAACCTTCAGTACTCAAGGCTTTACACAAGGAATATTGGT
>DQ659677-Newcastle-disease-virus-strain-NA-1,-complete-genome_3965
TTTCTAAGTCTGATAGCGGATACTATGCGAATCTTTTCTTGCATATCGGGCTTATGGCCACTGTAGATAAGAAGGGAAAG
>CY130104|A/shearwater/Australia/2576/1979|H15N9|6_744
TCTGCTACTGGCCCAGCAGAAACTAGGATATACTACTTCAAAGAGGGGAAAATCCTTAAATGGGAGCCACTAACTGGAAC
>CY130104|A/shearwater/Australia/2576/1979|H15N9|6_930
CCCACAATGATGACGCACACTAGTCAATACATATGCAGCCCTGTCCTCACAGACAATCCACGTCCCAATGACCCCGCGGT
>CY130104|A/shearwater/Australia/2576/1979|H15N9|6_992
TCCCAATGACCCCGCGGTAGGCAAGTGTAATGATCCTTATCCAGGGAACAACAATAATGGGGTCAAAGGATTCTCATATT
>CY130104|A/shearwater/Australia/2576/1979|H15N9|6_682
GAACCCAAGAGTCTGAGTGTGTGTGCCACAATGGAGTATGTCCAGTAGTGTTCACTGACGGTTCTGCTACTGGCCCAGCA
>CY130104|A/shearwater/Australia/2576/1979|H15N9|6_434
AAAGCACTCAAATGGAACAATACACGATAGATCCCAATACCGTGCTTTAGTGAGCTGGCCTTTATCATCACCACCCACTG
>CY130104|A/shearwater/Australia/2576/1979|H15N9|6_496
TATCATCACCACCCACTGTATACAATACCAGGGTAGAATGCATTGGATGGTCCAGCACAAGCTGCCATGATGGGAAAGCA
>CY130104|A/shearwater/Australia/2576/1979|H15N9|6_620
AGTGATTTGGTACAAAGGGAGGCCTATCACAGAAATCAATACGTGGGCCCGAAACATATTGAGAACCCAAGAGTCTGAGT
>CY130104|A/shearwater/Australia/2576/1979|H15N9|6_1054
TCAAAGGATTCTCATATTTAGATGGTGACAATACGTGGCTAGGAAGAACAATAAGCACAGCTTCTAGGTCTGGATATGAA
>DQ659677-Newcastle-disease-virus-strain-NA-1,-complete-genome_3416
ACAGGATCCAGCGTCTTGATTCGTGGACAGATAGTAAGGAAGACTCGGTGTTCATCACTACCTATGGGTTCATCTTTCAA
>DQ659677-Newcastle-disease-virus-strain-NA-1,-complete-genome_3599
ATCTTGTTGAGCTGGCGAGGGCCTGCCTCACCATGGTAGTAACTCGCAAGAAGAGTGCAACTAACACTGAGAGAATAGTC
>FJ766528-Newcastle-disease-virus-isolate-NDV05-029,-complete-genome_8784
GCATGTTGAAAAGAAATTGCTGGGATCATCTCGATCCAGCAGTGTCCCGCGATCAGAGGAGTTCAGTAGCATCCGCACAG
>FJ766528-Newcastle-disease-virus-isolate-NDV05-029,-complete-genome_8235
AAGCCCGAATCCCATACTGCCGAGCAGATACAACCCGACAATGTTGATGTGATCAATCTTAATTTTTCCCGCAGTTGCTT
>CY130104|A/shearwater/Australia/2576/1979|H15N9|6_1116
TCTAGGTCTGGATATGAAATGCTGAAAGTGCCTAATGCACTGACAGATGATAGATCAAAACCTACTCAAGGTCAGACAAT
>CY130104|A/shearwater/Australia/2576/1979|H15N9|6_1240
ATTACTGGGCAAAAGGGGAGTGCTATAGAGCATGCTTCTATGTTGAGCTGATCCGTGGGAGGCCAAAGGAGGACAAAGTG
>CY005337|A/shorebird/DE/236/2003|H11N9|1_1984
CTCCAGTGTTCAATTACAACAAGGCCACTAAAAGGCTTACGGTTCTCGGAAAAGATGCAGGTGCATTGACTGAAGACCCA
>DQ666452-West-Nile-virus-isolate-BSL2-2005,-complete-genome_10431
ATGCATAACAGTGTAGTTTTATAGTAGTATTTAGTGGTGTTAGTGTAATTTGAGGAGAAAGTCAGGCCGGGAAGTTCCCG
>EF492376|A/turkey/Israel/425/2005|H9N2|2_868
TGACTAACTCTCAAGATACAGAGCTCTCCTTTACAATTACTGGGGACAATACCAAATGGAATGAGAACCAGAATCCTCGG
>KC261669|A/duck/Jiangsu/26/2004|H3N2|4_1323
CTAAGATAGATCTCTGGTCTTACAATGCAGAACTTCTTGTTGCCTTAGAGAATCAGCATACAATTGATTTGACTGATTCA
>KT285346|A/chicken/India/01CL1619/2012|H9N2|1_372
AAAACATACTTTGAAAAAGTTGAAAGGTTAAAGCATGGAACCTTTGGCCCTGTCCATTTTCGAAATCAAGTCAAGATACG
>CY015065|A/turkey/England/1963|H7N3|4_434
AAGGACCAATGGAACAACCAGTGCATGTAGAAGATCAGGGTCTTCATTCTATGCAGAGATGAAATGGCTTCTGTCAAATA
>CY015065|A/turkey/England/1963|H7N3|4_1488
ATGGCCAGTATAAGGAACAACACTTATGATCATAGCAAATACAGAGAAGAAGCAATGCAAAATAGAATACAAATTGACCC
>CY006023|A/chicken/Nanchang/4_301/2001|H9N2|4_1426
GTTCCAATGCAGTGGAAGATGGGAAAGGGTGTTTCGAGCTATACCATAAATGTGATGACCATTGCATGGAAACAATTCGA
>EU742890|A/chicken/FL/90348_4/2001|H7N2|6_756
CCCATTGTCAGGAAGCGCTCAACATATTGAGGAATGTTCCTGTTATCCCCGATACCCAAACGTCAGATGTGTCTGCAGGG
>GU249596_7564
ACTTCCGTGGGCAATTGTATTCAGATCTCTGTGGAGATATTTTTTACAAGCCCGGCTGTTGCAATTTGAAAGGGCCTCTC
>GU249596_7503
ACATTACAGACCAGAAGACATGGGCCAACCTAGAAAGGTTTTCTCTTGCAGACCTACGGAAACTTCCGTGGGCAATTGTA
>KC344434-Venezuelan-equine-encephalitis-virus-strain-VEEV/Mesocricetus-auratus/GTM/73U151/1973/IE,-complete-genome_3294
TCAAGAAGTGGTCAGGCAACTATCTCGCAGGTACCCTCAATTACCACGTGCGGTGACTACTGGGAGAGCATACGACATGA
>AM745079-Epizootic-hemorrhagic-disease-virus-(serotype-2-/-strain-Ibaraki)-segment-3_2666
ATTACGCAAGCGCTTAAGGTGGGCACCAAGCTAGCAGCTCCGACCGTGTAAATATCTGCGACCAATATTTGCACCGAGGA
>JX218094-Classical-swine-fever-virus-strain-HNSD-2012,-complete-genome_10065
TGCCACGTGTTCATGGGGACCATACCAGCCAGAAGAACCAAGACTCATCCCTATGAGGCATATGTCAAGCTGAGGGAATT
>EU742895|A/chicken/FL/90348_4/2001|H7N2|1_819
AGAGCAACAGTGTCAGCAGACCCACTAGCGTCTTTAATAGAGATGTGTCACAGCACACAGATTGGTGGAATAAAAATGGT
>FJ766528-Newcastle-disease-virus-isolate-NDV05-029,-complete-genome_13115
ACCTGAGTGAGAAGATGCTTCAGCTGATCTCTCGGTTATGCTGTTTGTATACAGTACTTTTTGCTACAACAAGGGAGATC
>EU742891|A/chicken/FL/90348_4/2001|H7N2|5_558
CTTCCGAGGAGATCTGGAGCTGCCGGAGCAGCAGTAAAGGGAATTGGAACAATGGTGATGGAATTGGTCCGGATGATCAA
>EU742893|A/chicken/FL/90348_4/2001|H7N2|3_248
ATTTGAGATAATTGAAGGGAGGGACCGAACAGTGGCCTGGACAGTAGTGAATAGTATCTGCAACACCACAGGAGTAGAGA
>CY006013|A/chicken/Nanchang/7_010/2000|H3N6|4_756
TGGCAGAATAAGCATCTATTGGACAGTAGTAAAACCTGGGGACGTACTGGTAATCAATAGCAATGGAAACCTAATCGCCC
>CY006013|A/chicken/Nanchang/7_010/2000|H3N6|4_504
TGCTAGAGGTTTCTTCAGTAGATTGAACTGGTTGACTAAGTCAGGAAACGCATATCCTGTATTGAACGTGACTATGCCAA
>AY240883|A/chicken/FL/90348_4/2001|H7N2|4_682
CGGGAGCACGGAGAATCGATTTTCACTGGCTATTTCTTGATCCCAATGACGCAGTGACCTTCACTTTCAATGGGGCATTC
>CY102996|A/shorebird/Delaware_Bay/332/2006|H7N3|3_567
GGCCTCTGGGATCCATTTCGTCAGTCCGAGAGAGACGAAGAGACAATTGAAGAAAGATTTGAAATTACAGGAACCATGCG
>CY102922|A/shorebird/Delaware_Bay/443/2005|mixed|8_0
GTGACAAATACATAATGGACTCCAACACGATAACCTCGTTCCAGGTAGATTGCTACATATGGCACATAAGAAAGCTGCTC
>CY127709|A/shorebird/Delaware_Bay/48/2002|H11N9|1_1449
AGAGTCAGCAAAATGGGAGTAGATGAATACTCAAGCACAGAGAGAGTGGTAGTGAACATTGACCGATTTTTGAGGGTTCG
>CY181208|A/shoveler/Wisconsin/207/1978|H6N8|1_1449
AGAGTCAGCAAAATGGGAGTAGATGAATACTCCAGCACAGAGAGAGTGGTGGTAAGTATTGACCGATTTTTAAGGGTTCG
>JN998086-Foot-and-mouth-disease-virus---type-O-strain-O/GZ/CHA/2010,-complete-genome_6832
TGAATGAAGGAGTTGTCCTCGATGAGGTCATTTTTTCCAAACACAAGGGGGACACAAAGATGTCACCGGAAGACAAAGCG
>FJ766528-Newcastle-disease-virus-isolate-NDV05-029,-complete-genome_11346
AAATATTGTCCTTAAGAAACATACACAGAAGGTCCTATTTGAGACTTGTTCAAACCCTTTGTTATCCGGAGTACACACAG
>KC261676|A/duck/Jiangsu/4/2010|H3N6|3_124
AATTTGCAGCAATATGCACACAAATTGAAGTCTGTTTCATGTATTCGGATTTCCACTTTATTGATGAACGGGGCGAATCA
>CY005449|A/chicken/Nanchang/7_010/2000|H3N6|6_1134
TCAGGCTATGAAATGTTAAAAGTCCCAAATGCAGAAACCGACACCCAATCGGGACCAATCTCACACCAGGTGATTGTCAA
>MG280178|A/blue_winged_teal/Illinois/16OS1724/2016|H3N8|2_567
TTCCAAAGGAAAAGAAGGGTGAGAGACAACATGACCAAGAAAATGGTCACACAAAGGACGATAGGAAAGAAAAAACAAAG
>EU086250|A/chicken/Guangxi/55/2005|H9N2|6_504
TCCGTTTCATTTGGGGACCAAACAAGTGTGCATGGCATGGTCCAGCTCAAGCTGCCATGATGGGAAGGCATGGTTACATG
>KC261678|A/duck/Jiangsu/4/2010|H3N6|5_1302
TTCGAGCGAGCGACCATTATGGCAGCGTTTACGGGAAATACTGAGGGCAGAACATCTGACATGCGGACTGAAATCATAAG
>CY130104|A/shearwater/Australia/2576/1979|H15N9|6_372
GTTTCTTGTGATCCAGATGGATGCAGATTTTATGCTCTTAGCCAAGGAACAACGATAAGGGGAAAGCACTCAAATGGAAC
>M24740|A/shearwater/Australia/1/1972|H6N5|6_189
TGGAAACAGTGGTAATCCCTGTCAACAACACCATATATTTGAATCATGAGCCAGAATTCCTCAACAACACGGAACCTCTC
>M24740|A/shearwater/Australia/1/1972|H6N5|6_252
ACAACACGGAACCTCTCTGTGATGTATCGGGATTTGCCATTGTTTCCAAGGATAATGGGATCAGAATAGGTTCAAGAGGG
>M24740|A/shearwater/Australia/1/1972|H6N5|6_315
GAATAGGTTCAAGAGGGCACATATTTGTTATAAGAGAGCCCTTTGTATCTTGTGGCCCTTCAGAATGTAGGACCTTTTTC
>M24740|A/shearwater/Australia/1/1972|H6N5|6_126
TAACCAAAGACAACAAAGTACATATCTGTAATACGACTGAGGTGTATAATGAAACGGTGAGAGTGGAAACAGTGGTAATC
>MF629954|A/chicken/Fujian/S4215/2014|H7N9|1_1984
CCAAGAGACTTACAGTGCTTGGAAAGGATGCAGGTGCATTGATAGAAGACCCAGATGAGGGTACAGCAGGAGTAGAGTCT
>KC257460-Monkeypox-virus-strain-DRC-Yandongi-1985,-complete-genome_75091
TATGTCAAAAATTGTAGAACGACGCTGTTCTGCTGTAGCCATTTAACTTTAAATAATTTACAAAAATTTAAAATGAGCAT
>M24740|A/shearwater/Australia/1/1972|H6N5|6_63
TGGGATTAGTCATTTTCAACATTCTTCTTCATGTGGCATCAATAACCTTGGGAATAATATCAGTAACCAAAGACAACAAA
>M24740|A/shearwater/Australia/1/1972|H6N5|6_441
TAAAAGACAGGAGTCCCTATCGGGCATTGATGAGTGTACCATTGGGATCCTCTCCTAATGCCTACCAAGCCAAATTCGAG
>M24740|A/shearwater/Australia/1/1972|H6N5|6_882
GGAACGGAATGAATAGACCAATTCTGATATTCGATGAAAAGCTTGAGTATGAAGTCGGTTATCTATGCGCTGGAATTCCA
>M24740|A/shearwater/Australia/1/1972|H6N5|6_945
TATGCGCTGGAATTCCAACAGACACCCCAAGAGTTCAAGACAGCAGCTTCACTGGCTCATGCACCAATGCAGTTGGGAGG
>AY390432-Foot-and-mouth-disease-virus-Asia1-strain-YNBS/58,-complete-genome_4026
GTTTGAGGAATTGGCCACTGGAGTGAAGGCTATCAGAACCGGTCTCGACGAGGCCAAGCCCTGGTACAAACTCATCAAGC
>M24740|A/shearwater/Australia/1/1972|H6N5|6_819
ACATTGAAGAATGTTCCTGTTATCCCAACATGGGGAAAGTGGAGTGTGTTTGCAGGGACAATTGGAACGGAATGAATAGA
>M24740|A/shearwater/Australia/1/1972|H6N5|6_504
ACCAAGCCAAATTCGAGTCCGTAGGATGGTCTGCAACAGCCTGCCATGATGGGAAAAAATGGATGGCCATAGGGGTGAGT
>M24740|A/shearwater/Australia/1/1972|H6N5|6_567
TGGCCATAGGGGTGAGTGGTGCAGACGATGACGCTTATGCTGTTATTCATTATGGGGGAGTGCCGACAGATGTGATAAGG
>M24740|A/shearwater/Australia/1/1972|H6N5|6_756
AAATCTTCAAATCTCAGAAGGGTATGGTAGTTGATGAAAAAGAAATTTCATTCCAAGGTGGGCACATTGAAGAATGTTCC
>FJ766528-Newcastle-disease-virus-isolate-NDV05-029,-complete-genome_7137
AGTGCGACTCCTCTAGGTTGCGATATACTGTGCTCTAAAGTCACAGAGACCGAAGAAGAGGATTATAAGTCAATTCCCCC
>AY422208-Crimean-Congo-hemorrhagic-fever-virus-strain-Matin-L-protein-gene,-complete-cds_4575
ACCTGGTTTATGGCTTCCTCATAAAAGATAACTTATTAGCTAACTCTCAGCAACAAAACAAACAACTTCAAATGCTTCGT
>FJ766528-Newcastle-disease-virus-isolate-NDV05-029,-complete-genome_6344
GAAGCCATCTTTCAACCGGGAATTAGGCTTCACAACATCTGTTCTACCGCATCACCGATAACAGATTTCAGTCATGGACC
>AF144301|A/Goose/Guangdong/1/96|H5N1|2_1612
TAAAGAACAATATGATGGACAACGACCTTGGACCAGCAACAGCTCAGATGGCTCTTCAGCTATTCATTAAGGACTACAGA
>CY005416|A/semi_palmated_sandpiper/Brazil/43/1990|H2N1|5_310
CCAAGAAGACCGGAGGCCCTATATACAGAAGGAGAGATGGGAAATGGGTGAGGGAGCTCATCCTCTATGACAAAGAGGAG
>AY422208-Crimean-Congo-hemorrhagic-fever-virus-strain-Matin-L-protein-gene,-complete-cds_5124
AGTTAAACAGCGATACATCCACTGACACACAAAGCGTTGCTTCTGAAGTGTCAGACAGGAGATCCTATAGCTCAAGCAAG
>AY422208-Crimean-Congo-hemorrhagic-fever-virus-strain-Matin-L-protein-gene,-complete-cds_4880
AACAGCGACAGACAGCTGATTTTTGACATTTACAATGTGCATATATACAATAAGGAAATGGACAACTTTGACGAAGGATG
>FJ766528-Newcastle-disease-virus-isolate-NDV05-029,-complete-genome_6283
CTTAAGAAAAAACTATTGGATATAAGAAACCAAAGAGCAATACACGGGTAGAACGGTCGGAGAAGCCATCTTTCAACCGG
>FJ766528-Newcastle-disease-virus-isolate-NDV05-029,-complete-genome_6527
AGTTATCTCCGCAGCCGCCTTGGCATACAGCATGGGGGCTAGTACGCCGCGCGACCTCATAGGCATGTCGACTGTGATCT
>CY005414|A/semi_palmated_sandpiper/Brazil/43/1990|H2N1|7_384
TACTGGTGCACTTGCCAGTTGCATGGGCCTCATATACAACAAGATGGGGACTGTAACCACTGAAGTGGCATTTGGCCTAG
>KU161003|A/duck/Jiangsu/S2447/2011|H4N6|4_693
AGTAGACCTTGGGTGAGAGGACAAAGTGGCAGAATCAGCTTCTATTGGACTATTGTAGAGCCCGGAGATTTAATAGTCTT
>FJ766528-Newcastle-disease-virus-isolate-NDV05-029,-complete-genome_6710
TACTGAATCTATAATCATGAACGCAATAACGTCTCTCTCTCATCAAATTAACGGGGCTGCAAATAGTAGCAGATGTGGGG
>AM712239-African-swine-fever-virus-Benin-97/1-pathogenic-isolate,-complete-genome_12078
CTTATACGGGGGGGGGTCTTAATCGTTCTAATACTATTGTTGTGGATTGTTGAACATAATGAAGACTTTATAGATGCTAA
>AY422208-Crimean-Congo-hemorrhagic-fever-virus-strain-Matin-L-protein-gene,-complete-cds_1891
GCCTCCTGACTGTGCAAGAGAGTGTGAGGTTCTCTTTGATGACATAAGAAATTCTCCAACGCACAGTACAGCTTGGAAGC
>GU249596_7808
ATTATAAATACAGAACTTGCACAGGCGGAGGTATCACGTATTGATAAACACTATGATAGTGTTTCTGAAGTAAACATCGA
>EU293111-Rabies-virus-isolate-8764THA,-complete-genome_5002
TCAAGAGTCACAAGACTTCCATTAATCATCTCAATCGATCAGATATGGTTGTGTAGATTCTCATAATACAAGAGATCTTC
>CY077641|A/shearwater/Australia/1/1972|H6N5|4_756
GGAGAAACCTTGAATGTGGAATCCAATGGGAATCTAATTGCCCCTTGGTATGCGTTCAGATTTGTCAGCACCAGTAACAA
>CY077641|A/shearwater/Australia/1/1972|H6N5|4_819
GTCAGCACCAGTAACAAAGGAGCTGTCTTCAAATCAAATTTACCAATCGAGAATTGTGATGCCACATGCCAGACTGTTGC
>CY077641|A/shearwater/Australia/1/1972|H6N5|4_945
TGGATAGGAGAATGCCCCAAATATGTAAAAAGTGAAAGTCTAAGACTTGCAACTGGATTAAGAAATGTTCCGCAAATTGA
>CY077641|A/shearwater/Australia/1/1972|H6N5|4_693
GCAAGGCCCGCTGTGAATGGTCAAAGAGGCAGAATTGACTATTATTGGTCTATTTTGAAGCCAGGAGAAACCTTGAATGT
>CY077641|A/shearwater/Australia/1/1972|H6N5|4_441
ACARRAGCTTGCCCATATAACAGTGGTTCATCTTTCTACAGGAACCTCTTATGGATAATAAAAACCAAGTCAGCAGCATA
>CY077641|A/shearwater/Australia/1/1972|H6N5|4_504
ACCAAGTCAGCAGCATATTCAGTAATTAAGGGGGCTTATAACAACACAGGAAACCAGCCAATCCTCTATTTTTGGGGTGT
>CY077641|A/shearwater/Australia/1/1972|H6N5|4_567
CTCTATTTTTGGGGTGTTCACCATCCTCCTGACACTAATGAGCAAAACACTTTGTATGGCTCTGGTGATCGATATGTCAG
>CY077641|A/shearwater/Australia/1/1972|H6N5|4_1008
AATGTTCCGCAAATTGAAACTAGAGGACTTTTCGGAGCTATAGCAGGATTCATTGAAGGAGGATGGACTGGAATGATAGA
>CY077641|A/shearwater/Australia/1/1972|H6N5|4_1512
AAATACCAGGATGAAAGCAAATTAAACAGGCAGGAAATAGAATCGGTAAAGCTAGAGAGCCTTGGTGTCTATCAAATCCT
>CY130104|A/shearwater/Australia/2576/1979|H15N9|6_124
GCTGCAACTGCTCCAATCCCACTCCTGAAGCCACAAATGTGAGCCAAACAATAATAAACAATTACCACAATGAAACAAAT
>CY130104|A/shearwater/Australia/2576/1979|H15N9|6_186
TACCACAATGAAACAAATATTACTCAAATAAGCAATACAAACATTCAACATATGGGGGAAACTGACAGAGACTTCAACAA
>CY077641|A/shearwater/Australia/1/1972|H6N5|4_1449
TTCTGGCATAAGTGTGACGATGAATGTATGGAGTCTGTCAAGAATGGTACCTATGACTATCCTAAATACCAGGATGAAAG
>CY077641|A/shearwater/Australia/1/1972|H6N5|4_1071
TGGACTGGAATGATAGATGGATGGTACGGCTATCATCATGAAAATTCACAAGGCTCAGGTTATGCAGCAGACAGAGAAAG
>CY077641|A/shearwater/Australia/1/1972|H6N5|4_1134
GCAGCAGACAGAGAAAGCACTCAGAAGGCTGTCGATGGAATTACAAATAAGGTCAATTCCATTATAGACAAAATGAACAC
>CY077641|A/shearwater/Australia/1/1972|H6N5|4_1197
ATAGACAAAATGAACACACAATTCGAAGCTGTAGATCATGAATTTTCCAATCTGGAAAGGAGAATTGACAATCTAAACAA
>CY077641|A/shearwater/Australia/1/1972|H6N5|4_378
GTAGAAAGATTTGAAATGTTCCCCAAAAGTACGTGGACAGGAGTAGACACCAGTAGTGGGGTAACARRAGCTTGCCCATA
>KC344474-Venezuelan-equine-encephalitis-virus-strain-VEEV/Homo-sapiens/PAN/485029/2001/ID,-complete-genome_6527
AGGACATACCAATGGACCGGTTTGTAATGGATTTGAAGAGGGATGTGAAAGTGACTCCAGGAACAAAACATACTGAGGAA
>AY390432-Foot-and-mouth-disease-virus-Asia1-strain-YNBS/58,-complete-genome_2379
GACGGCCCACATCAACGTGCCGTTCGTGGGTGTCAACAGGTATGACCAGTACGCGCTCCACAAACCGTGGACGCTTGTTG
>DQ659677-Newcastle-disease-virus-strain-NA-1,-complete-genome_2013
AAGGCAAGACCAAAGCTCTGAGCACAGCATGGGAGAAGCACGGGAGCGTCCAGCCACACGCCAGCCAGGACGCTCCTGAT
>M24740|A/shearwater/Australia/1/1972|H6N5|6_1323
GGACTTCAAGTAGCTCCACCGTGTTTTGTGGTGTTTCCAGTGAGGTCCCAGGATGGTCGTGGGATGATGGAGCAATTCTT
>EU293111-Rabies-virus-isolate-8764THA,-complete-genome_4270
CGCCTCAGTCACTTGAGGAAGCTCGTCCCCGGGTTTGGAAAAGCATATACCATATTCAACAAAACCTTGATGGAGGCTGA
>M24740|A/shearwater/Australia/1/1972|H6N5|6_1197
ATAAGAATTGGTCGGGATACAGCGGGGCTTTTACCATCCCCACTGCAATGACAAGCAAGAACTGTATAGTTCCATGCTTT
>M24740|A/shearwater/Australia/1/1972|H6N5|6_1260
GTATAGTTCCATGCTTTTGGCTGGAGATGATTAGGGGGAAACCAGAGGAGAGGACTAGCATTTGGACTTCAAGTAGCTCC
>DQ659677-Newcastle-disease-virus-strain-NA-1,-complete-genome_2074
CAGCCAGGACGCTCCTGATCGACAAGACAAAACAGAAAAACAGCCATCCTCACCTGAGCAGGCGACTCCACACAACAACC
>CY077641|A/shearwater/Australia/1/1972|H6N5|4_189
GCCCCTCTTGACCTAAAAGGATGTACCATTGAGGGTTGGATCTTGGGAAATCCCCAATGTGATCTATTACTAGGTGACCA
>CY077641|A/shearwater/Australia/1/1972|H6N5|4_252
CTATTACTAGGTGACCAGAGCTGGTCATACATAGTGGAAAGACCTACAGCTCAAAATGGAATTTGCTACCCAGGAGTTTT
>CY077641|A/shearwater/Australia/1/1972|H6N5|4_315
TGCTACCCAGGAGTTTTGAATGAAGTAGAAGAACTGAAGGCACTTATTGGCTCAGGAGAAAGAGTAGAAAGATTTGAAAT
>CY077641|A/shearwater/Australia/1/1972|H6N5|4_126
ACGCACTCAGTTGAGTTGCTGGAGAACCAAAAGGAGGAAAGATTCTGCAAGATCTTGAAAAAGGCCCCTCTTGACCTAAA
>FJ766528-Newcastle-disease-virus-isolate-NDV05-029,-complete-genome_7198
ATTATAAGTCAATTCCCCCAACATTGATGGTGCACGGAAGGTTAGGTTTTGACGGTCAATACCATGAGAAAGACTTAGAC
>CY077641|A/shearwater/Australia/1/1972|H6N5|4_0
ATGATTGCAATCATTGTAGTAGCGATACTGGCAACAGCCGGAAGGTCTGACAAGATCTGCATTGGATATCATGCCAACAA
>CY077641|A/shearwater/Australia/1/1972|H6N5|4_63
GGATATCATGCCAACAATTCAACAACACAAATAGACACGATACTTGAGAAGAATGTAACTGTCACGCACTCAGTTGAGTT
>GU249596_7442
TTGGCATTGGGTGTGCTGATYGGCAAGTCTCTTCTTGTAGACATCAGGTTCGACAAATCAGACATTACAGACCAGAAGAC
>KX814380|A/white_rumped_sandpiper/Lagoa_do_Peixe/RS1151/2012|H6N1|2_1612
TAAAGAACAACATGATAAATAATGACCTTGGCCCCGCAACAGCCCAAATGGCCCTTCAGCTGTTCATCAAGGATTACAGG
>KX814380|A/white_rumped_sandpiper/Lagoa_do_Peixe/RS1151/2012|H6N1|2_1674
TTCATCAAGGATTACAGGTACACGTATAGGTGCCACAGAGGGGACACACAAATCCAAACGAGAAGGTCATTTGAACTGAA
>DQ875050-Rabies-virus-strain-MRV,-complete-genome_7015
ACTTGATAATTGGCCTCAAGACAAAGGAACGGGAGTTGAAGATCGAGGGCCGATTCTTTGCTCTAATGTCATGGAATCTA
>DQ875050-Rabies-virus-strain-MRV,-complete-genome_5795
CCCCATAGAGAAGCTATTGAATTGTACGCTAGGAAACAGAGGCCTGCGAATCCCACCAGAGGGGGTGTTAAATTGCCTCG
>JN683635|A/turkey/Ontario/FAV_3/2011|H3N2|2_992
ATCACCAGAAATCAACCCGAGTGGTTCAGGAACATACTGAGCATGGCACCAATAATGTTCTCAAACAAAATGGCAAGACT
>DQ875050-Rabies-virus-strain-MRV,-complete-genome_5246
ATCTGCCTCCCATGATGGACATAAGCAATAGTTCACAACCATCTTGCATCTCAGTGAAGTGTACATAACTATTGAGGGCT
>DQ875050-Rabies-virus-strain-MRV,-complete-genome_5307
TACATAACTATTGAGGGCTGGGTCATCTAAGCATTTCAGTCGAGAAAAAAACTGTAGACCAAAAGAACAACTAGCAACAC
>KX814376|A/white_rumped_sandpiper/Lagoa_do_Peixe/RS1151/2012|H6N1|1_868
TAGAGATGTGTCACAGTACTCAAATAGGAGGAATAAGGATGGTGGACATACTCAGGCAGAATCCAACGGAAGAGCAGGCC
>DQ875050-Rabies-virus-strain-MRV,-complete-genome_9638
ATACGGCAAAGTTTCCCCCAGAGACTATTTGAGAGGGCTTGCAAGAGGGATCTTGATAGGGTCCTCGATTTGCTTCTTGA
>KX814377|A/white_rumped_sandpiper/Lagoa_do_Peixe/RS1151/2012|H6N1|6_704
TGGTTCATGCTTTACCGTGATGACTGATGGTCCGAGCAATGGACAGGCTTCATATAAGATTTTCAGAATAGAGAAAGGAA
>KX814377|A/white_rumped_sandpiper/Lagoa_do_Peixe/RS1151/2012|H6N1|6_896
GAATCGACCATGGGTATCCTTTAATCAAGACCTGGAGTACCAAATAGGGTACATCTGCAGTGGCGTGTTTGGAGACAATC
>DQ875050-Rabies-virus-strain-MRV,-complete-genome_9028
ATTCCAATTTGGCTCAAACTCTAATTGGAAACATCATGTCTCTGACAGGCCCTGACTTCCCTCTAGAAGAGGCCCCTGTT
>KX814376|A/white_rumped_sandpiper/Lagoa_do_Peixe/RS1151/2012|H6N1|1_1550
AGGGAATGTGCTTTTGTCACCTGAGGAAGTAAGTGAGACGCAAGGGACGGAGAAACTGACAATAACATACTCATCATCAA
>KU310447|A/chicken/France/150169a/2015|H5N1|4_434
GATGCCTCATCAGGGGTGAGCTCTGCATGCCTGTATATTGGGAGGTCCTCTTTCTTTCGAAATGTGGTGTGGCTTACCAA
>JN881992-Bluetongue-virus-1-strain-CSIRO156-segment-8,-complete-sequence_660
GAATATGTTTAAGGAAGTAGAGGCTGGTGTTAGCTGGAGCTTGAGTCATCAAGGTGAAGAGAGGGCGGATGAAGATGTAG
>JN706701|A/turkey/Ontario/FAV_10/2011|H3N2|5_558
CTTCCCAGAAGGTCTGGTGCCGCAGGTGCTGCAGTGAAAGGAGTTGGAACAATAGCAATGGRGTTAATCAGAATGATCAA
>CY014662|A/turkey/Ontario/6118/1968|H8N4|2_620
GGTGACGCAGAGAACAATAGGTAAGAAAAAACAGAGATTGAACAAAAGGAGCTATCTAATAAGAGCACTGACCCTGAATA
>CY014660|A/turkey/Ontario/6118/1968|H8N4|6_63
ATTGTATTAACAACAATAGGGTTGCTCCTCCAGATAACAAGTTTATGCTCAATATGGTTTAGCCATTACAACCAAGTGAC
>CY014660|A/turkey/Ontario/6118/1968|H8N4|6_126
CATTACAACCAAGTGACCCAACCGCATGAACAAGCCTGTTCGAACAACACAACGAATTACTATAATGAGACCTTTGTCAA
>CY130046|A/turkey/Ontario/6118/1968|H8N4|4_1024
TCTGTTGAACCCAGAGGACTGTTTGGAGCCATTGCTGGTTTCATTGAAGGAGGATGGTCTGGAATGATTGATGGGTGGTA
>CY005830|A/turkey/Ontario/6118/1968|H8N4|3_806
GAAGACAACACCACGCCCACTTAAGCTACCGGATGGGCCTCCCTGCTCTCAACGGTCCAAATTCCTGCTGATGGACGCTT
>CY130046|A/turkey/Ontario/6118/1968|H8N4|4_768
GACTCTGAAGATCAGGACCAACGGAAATTTAATCGCACCTGAATTTGGCTATCTGCTCAAAGGTGAAAGCTACGGCAGAA
>CY130046|A/turkey/Ontario/6118/1968|H8N4|4_960
AGAATGTCCCAAATATGTGAAGAAGGCAAGCTTGCGACTTGCAGTTGGGCTTAGGAATACGCCTTCTGTTGAACCCAGAG
>CY014660|A/turkey/Ontario/6118/1968|H8N4|6_441
GACAAGCACTCAAATGGAACAGTAAAAGACAGGAGTCCCTTTCGTACATTAATGAGTTGTCCTATGGGAGTTGCCCCCTC
>JN706699|A/turkey/Ontario/FAV_10/2011|H3N2|3_1302
GAAATAGGAGAAGATCTTGCCCCGATCGAACATATCGCAAGCATGAGGAGGAACTATTTTACAGCAGAAGTGTCCCACTG
>JN706699|A/turkey/Ontario/FAV_10/2011|H3N2|3_1860
GAAAACAAATCGGAAACATGGCCAATCGGAGAGTCACCCAGGGGGGTGGAGGAAGGCTCTATTGGGAAAGTGTGCAGGAC
>JN706701|A/turkey/Ontario/FAV_10/2011|H3N2|5_434
AGCAGGTCTTACTCATATCATGATTTGGCATTCCAACCTGAATGATGCCACATATCAGAGAACAAGAGCACTTGTTCGCA
>JN706697|A/turkey/Ontario/FAV_10/2011|H3N2|1_1984
CTCCAGTATTCAATTACAACAGGGCAACCAAACGACTTACAGTTCTTGGAAAGGATGCAGGTGCATTGACTGAAGATCCA
>CY014660|A/turkey/Ontario/6118/1968|H8N4|6_1071
AGCTTTAGATATGGGGATGGTGTTTGGATAGGGAGGACAAAAAGCTTGGAATCCAGAAGCGGTTTTGAGATGGTCTGGGA
>CY014660|A/turkey/Ontario/6118/1968|H8N4|6_1134
TTTGAGATGGTCTGGGATGCTAATGGGTGGGTATCGACAGACAAGGATTCAAATGGTGTACAGGATATTATAGACAACAA
>DQ875050-Rabies-virus-strain-MRV,-complete-genome_5002
ATTCAAGAGTCATAAGACTTTCATTAATCATTTCAGTTGATCAGACATGGTCGTGTAGATTCTCTTAATACGGGAGATCT
>FJ794269-Newcastle-disease-virus-strain-NDV08-004-from-China,-complete-genome_4026
GTCAACAGTAGACAAGAAAGGAAGAAAGGTGACATTTGACAAATTGGAAAGGAAGATCCGGAGGCTCGATCTATCCGTGG
>CY207221|A/yellow_billed_pintail/Chile/10/2014|H7N3|4_630
ATAACAGTAGGAAGCTCCAAATACCAGCAATCTTTCACTCCAAGCCCCGGAGCAAGGCCACAAGTGAACGGACAGTCAGG
>KC282880|A/duck/Jiangsu/1_15/2011|H4N2|5_558
CTCCCAAGGAGGTCTGGAGCTGCGGGTGCAGCAGTAAAAGGGGTCGGAACAATGGTGATGGAATTAATTCGGATGATAAA
>FJ794269-Newcastle-disease-virus-strain-NDV08-004-from-China,-complete-genome_3965
AATCACTGTCTAAGTCAGAGAACGGGTACTACGCAAATCTCTTTTTGCACATCGGGCTTATGTCAACAGTAGACAAGAAA
>GQ506538-Bluetongue-virus-strain-USA2006/01-segment-3,-complete-sequence_682
GTACATTGAGGCGGTGCAGTTACAAGAGTTAAGGAACTCAATTGGGTGGTTAGAGAGGTTAGGGCAAAGGAAAAGAATTA
>FJ794269-Newcastle-disease-virus-strain-NDV08-004-from-China,-complete-genome_3538
GACAACCCGCGACGTGAAATGCTATCCGCTGCTATGTTGTGTCTGGGCAGTGTTCCCAATACGGGAGATCTTGTGGATCT
>FJ794269-Newcastle-disease-virus-strain-NDV08-004-from-China,-complete-genome_3660
TGCCACGAATACAGAGAGGATGGTCTTCTCTGTGGCGCAAGCGCCGCAGGTGCTACAGAGCTGCAGGGTGGTTGCAAACA
>FJ794269-Newcastle-disease-virus-strain-NDV08-004-from-China,-complete-genome_4087
AGGCTCGATCTATCCGTGGGGCTCAGTGATGTACTCGGGCCATCTGTCTTAGTCAAAGCAAGAGGTGCACGTACTAAACT
>CY207226|A/yellow_billed_pintail/Chile/10/2014|H7N3|3_1134
GCACCAGAGAAGGTGGATTTTGAGGACTGCAAAGATATCAGTGATTTGAAGCAGTATGACAGCGATGAACCAGAATCAAG
>CY207226|A/yellow_billed_pintail/Chile/10/2014|H7N3|3_1575
AGCATGGAATTTTCCCTCACTGACCCAAGACTCGAGCCACATAAATGGGAAAAATACTGTGTCCTCGAAATAGGGGACAT
>CY207226|A/yellow_billed_pintail/Chile/10/2014|H7N3|3_1764
CTCCTTCAATCTCTTCAGCAGATTGAGAGCATGATAGAAGCTGAATCCTCAGTGAAAGAGAAAGATATGACCAAGGAATT
>CY239379|A/glaucous_winged_gull/Southcentral_Alaska/16MB00031/2016|H16N3|5_1024
TGGCATGTCATTCTGCTGCATTTGAGGATTTGAGAGTGTCAAGCTTTATCAGGGGAGTAAGATTGTTACCAAGAGGGCAA
>FJ794269-Newcastle-disease-virus-strain-NDV08-004-from-China,-complete-genome_4697
GGGCAGTTAATATATACACATCGTCTCAGACAGGGACAATTATCATCAAATTGTTACCCAACATACCCAAAGACAAAGAA
>FJ794269-Newcastle-disease-virus-strain-NDV08-004-from-China,-complete-genome_4758
CATACCCAAAGACAAAGAACAATGCGCGAAGAGCCCCTTAGATGCATACAATAGGACGCTTACAACCCTCCTTGCCCCGC
>CY239378|A/glaucous_winged_gull/Southcentral_Alaska/16MB00031/2016|H16N3|6_704
CGGGGTCTGCATCGTGGCAGTCACAGATGGGCCAGCAGACAATAAGGCTGATCATAGGATATACTGGATAAAAGAGGGGA
>KX101194|A/yellow_billed_pintail/Chile/10/2014|H7N3|5_1302
GCAACCATTATGGCGGCATTCACTGGAAACACAGAAGGAAGAACTTCTGATATGAGAACCGAGATCATAAGGATGATGGA
>KC899750|A/wild_duck/SH38_26/2010|H2N8|6_768
AATCAAGGCAGAATAATTGGTCAAACAGATGTAAACTTTAATGGAGGCCACATTGAAGAGTGTTCTTGCTACCCTAATGA
>KC899750|A/wild_duck/SH38_26/2010|H2N8|6_1088
TAGTCGAACCTCTAGGTCAGGATTTGAAATATTGAGAGTAAAGAATGGTTGGACACAGACGAGTAAAGAGCAGGTGAGAA
>KC899735|A/wild_duck/SH38_28/2010|H2N8|4_372
TACTTCGAGAAGGTGAAGATTTTGCCCAAAGATAGGTGGACACAACATACAACAACTGGAGGTTCACGGGCTTGCGCAGT
>CY239321|A/glaucous_winged_gull/Southcentral_Alaska/16MB02936/2016|H16N3|7_130
AATGGTTAAAGACAAGGCCTATCTTGTCACCTCTGACTAAGGGGATTCTAGGGTTTGTTTTCACGCTCACCGTGCCCAGT
>AB610975|A/whooper_swan/Hokkaido/4/2011|H5N1|7_198
GTTCACGCTCACCGTGCCCAGTGAGCGAGGACTGCAACGTAGACGTTTTGTCCAGAATGCCCTAAATGGAAATGGTGATC
>JQ685916-Rabies-virus-isolate-FL1010,-complete-genome_6039
TGGTCAAGTTTAAAGATCAAATATGGGGATTGCTGATTGTGACCAAAGATTTTGTGTACTCTCAAAGTTCCGGCTGTCTC
>CY239402|A/glaucous_winged_gull/Southcentral_Alaska/16MB03648/2016|H5N2|6_455
AATCCCACATAGGACCCTTTTAATGAATGAATTGGGTGTTCCATTTCATCTGGGAACCAAACAAGTGTGCATAGCATGGT
>DQ875051-Rabies-virus-strain-DRV,-complete-genome_122
AGCCTGAGATTATCGTGGATCAATATGAGTACAAGTACCCTGCGATCAAGGATTTGAAAAAGCCTTGTATCACTCTAGGA
>CY207198|A/yellow_billed_pintail/Chile/1/2012|H1N1|7_260
TGGGGATCCAAACAACATGGACAGGGCAGTGAAGCTGTACAGGAAGCTCAAACGGGAGATCACATTCCATGGGGCCAAAG
>JN380085-Bovine-viral-diarrhea-virus-type-2-strain-AM1-polyprotein-gene,-complete-cds_8479
ATCACGCTTTTCTGACTAGACTGGTAAAGAAGCACACAGGGATAGGCTTTAAAGGTGCATATTTGGGTGACCGGCCGGAC
>KX101194|A/yellow_billed_pintail/Chile/10/2014|H7N3|5_930
GTGGGAATTGATCCTTTCAAACTGCTTCAGAACAGCCAAGTCCTCAGTCTGATCAGACCAAATGAAAATCCAGCACACAA
>KX101190|A/yellow_billed_pintail/Chile/1/2012|H1N1|1_62
AAAAACTACTGTTGACCACATGGCAATAATCAAGAAGTACACATCAGGCAGGCAAGAGAAAAACCCAGCACTCAGAATGA
>CY178918|A/duck/Wisconsin/3034/1986|H7N7|1_2079
GCTGTTCTGAGAGGATTCCTCATTCTGGGCAAGGAAGACAAGAGATATGGCTCAGCATTGAGCATCAATGAGCTGAGCAA
>HM145614|A/wild_duck/Shantou/41/2002|H6N2|1_1736
CTTTCAATCTCTGGTACCAAAGGCTGCTAGAGGCCAATACAGTGGATTTGTGAGAACACTATTCCAGCAAATGCGTGACG
>JN380085-Bovine-viral-diarrhea-virus-type-2-strain-AM1-polyprotein-gene,-complete-cds_8357
GATAGAAGTTAAACCAGTAACTAGGCTGGAAGGCCAAGTGGATCTTTATTACAAGGGAGTAACAGCTAGATTAGACTATA
>EU735825|A/turkey/Ohio/313053/2004|H3N2|1_1890
CCGGAACAGAGTAGGATGCAGTTCTCCTCACTGACTGTGAATGTGAGAGGATCAGGGTTAAGGATACTGGTAAGAGGCAA
>FJ766528-Newcastle-disease-virus-isolate-NDV05-029,-complete-genome_14396
AGCATCGTGTGATAGACATCCTATCCAGCCCTTTACCGAGACTAGTGAAGTTTTTGAGAGAAAATATCGATGCTGCGCTG
>FJ766528-Newcastle-disease-virus-isolate-NDV05-029,-complete-genome_15006
ATCACACATTAATGAACTATTTTTCTAATCGATTTCTCCCTCACTGATTTGATAATACTGTATTAGAAAAAAATTAAATT
>JN380085-Bovine-viral-diarrhea-virus-type-2-strain-AM1-polyprotein-gene,-complete-cds_3477
ATGATAGCTAGAAGAGAACCTGCCACCTTACCACTGGTTGTTGTATTGATAGCAATTAGAACATCAGGATTCTTATTGTC
>FJ766528-Newcastle-disease-virus-isolate-NDV05-029,-complete-genome_14335
CACGGTACACTTCTGTCTAAGTCAGATGAGATTACGTTAACTAGGTTATTTACCTCACAGCAGCATCGTGTGATAGACAT
>FJ766528-Newcastle-disease-virus-isolate-NDV05-029,-complete-genome_13481
CTCAACAACCTGCATCGTTCATACAAGAGTTAGATCTGAGTGCTCCAGCAAGGTATGACGCATTCACCCTTAGCGAGATT
>FJ766528-Newcastle-disease-virus-isolate-NDV05-029,-complete-genome_13542
ATTCACCCTTAGCGAGATTTGCCTCGAGCACACATTGCCGAACCCAGAAGAGGATTACTTAGTACGGTATTTGTTCAGAG
>MF147518|A/European_herring_gull/Netherlands/5/2006|H16N3|3_1488
TGTCGGACCAAAGAAGGTAGACGGAAAACGAATCTGTATGGATTCATTATAAAAGGGAGGTCTCATCTGAGGAATGACAC
>JN688862-Newcastle-disease-virus-isolate-Ch-JS-09-03,-complete-genome_10675
CGACCAGATGATTCTCCTGAGTCCGTTTTAACACAGCTTCATGAGGCTAGTGACAACTTCTTTAGAGAATTGATCCATGT
>KX232504|A/turkey/Manitoba/FAV_0009_2/2016|H1N1|7_512
GACAAATGGCTACTACCACCAATCCACTAATCAGGCATGAAAACAGAATGGTGCTGGCTAGCACTACGGCAAAGGCTATG
>KX232504|A/turkey/Manitoba/FAV_0009_2/2016|H1N1|7_576
TACGGCAAAGGCTATGGAACAGGTGGCTGGATCGAGTGAACAGGCAGCAGAGGCCATGGAGGTTGCTAATAAGACTAGGC
>GU249596_6954
TGCGTAAAGTCATTGACCCTAATCTTAACAAGTTGATGGATAGGTTCTTGCAAGAAAAAGGTTATGCTTCGGATGCCAGG
>KX232504|A/turkey/Manitoba/FAV_0009_2/2016|H1N1|7_448
GCTGCTTTTGGTCTAGTTTGTGCCACTTGTGAACAGATTGCTGATTCACAGCATCGGTCTCACAGACAAATGGCTACTAC
>GU249596_7015
TTATGCTTCGGATGCCAGGCCAATCGTTCATGGTGGAACATTAACCCACAGGCTCCCGTCAAGAGGCGACTCACGACAAG
>AB871953-Bovine-viral-diarrhea-virus-3-RNA,-complete-genome,-strain:-D32/00_'HoBi'_9089
CCCAAGCTACAGTAACAACTTGGCTAGCATACACCTTTGTAAATGAGGACATTGGAACGATAAGGCCATCTTTTGGAGAG
>CY130500|A/glaucous_winged_gull/Southeastern_Alaska/10JR01572R0/2010|H16N3|1_1386
ATGGGGATGATCGGGATATTGCCCGATATGACCCCAAGTACTGAAATGTCGCTGAGAGGGATAAGAGTCAGTAAAACGGG
>KT266990|A/chicken/Guangxi/129/2013|H6N6|4_1116
GCTACCATCATGAAAATTCTCAAGGCTCAGGCTATGCAGCTGATAAAGAAAGCACCCAAAAGGCCATAGACGGAATTACA
>GU249596_7320
AGTTCGTACTGGCTGTTGAGCCACAATACCAAGGTGCAGAATGGTTGTTATCGAAGCCAGTATCTGTGCCTGAACTGATC
>DQ786572-West-Nile-virus-isolate-France-405/04-polyprotein-gene,-complete-cds_10370
GTAAATACTTTATTAATTGTAAATAGACAACATAAGCATGTATATAGGTATAGGTTTATAGTGGCATTTAATGATGTTAG
>KM189912-Suid-herpesvirus-1-strain-HNX,-complete-genome_549
GGGGAGGGAAAATTTTTTTTTCACAGATCCGCGCTCGGGGGAGAGCTGGGCCCAGTTTTTTTGGGGGGAGGGGGTGGGGG
>GU249596_7381
ATCTGTGCCTGAACTGATCATGGAAGATGAGTTAGATTTAGACCCATGTATTAGTGCCTCGTTGGCATTGGGTGTGCTGA
>FJ766528-Newcastle-disease-virus-isolate-NDV05-029,-complete-genome_13359
CCTTAATTTGATCAGGGAACGAGAAGATAGAGATGCCATCCTGGCAATGTTGTTCCCCCAGGAACCGCTCCTCGAGCTTC
>JN540080|A/chicken/Attock/NARC_14994/2009|H9N2|2_1054
TGTTCTCAAACAAGATGGCGAGACTAGGGAAAGGATACATGTTCGAGAGTAAGAGCATGAGGCTACGAACACAAATACCA
>GU052207|A/duck/England/1/1956|H11N6|3_126
TGCACACATTTGGAGGTCTGTTTCATGTATTCAGATTTCCACTTCATTGATGAACGGGGTGAATCAATAATTGTAGAACC
>GU249596_7198
ACATGTTCTTACCTATGGATGCCTTTATGCTGATGTAATGGTGCGATCGGGCAAGATTATTAGAGAGCCCTATCTCCTTA
>JN380085-Bovine-viral-diarrhea-virus-type-2-strain-AM1-polyprotein-gene,-complete-cds_2501
CCAGGACACCTTGGACACAACTGTAATTAGGACATATAGAAGAACTACCCCATTCCAGCGGAGAAAATGGTGCGATTACG
>JN380085-Bovine-viral-diarrhea-virus-type-2-strain-AM1-polyprotein-gene,-complete-cds_2562
AGAAAATGGTGCGATTACGAAAAGATGGTAGGGGAAGATATCTATGAATGCATTCTTGGTGGAAACTGGACATGCATAAC
>CY004676|A/blue_winged_teal/ALB/569/1985|H3N8|2_1240
GAATGATGATGGGTATGTTCAATATGCTAAGTACAGTTTTAGGAGTCTCAATCCTAAATCTAGGACAGAAGAGATACACA
>FJ766528-Newcastle-disease-virus-isolate-NDV05-029,-complete-genome_13420
GAACCGCTCCTCGAGCTTCGACCAGTACAAGACATTGGTGCTCGAGTGAGGGATCCTTTTACTCAACAACCTGCATCGTT
>GU249596_7137
TCTCAAGTGACTATATGTCCACTTACTCTCAATCATCAGAAGATTACACGATTCATTTCCAACATGTTCTTACCTATGGA
>AB524405-Newcastle-disease-virus-genomic-RNA,-complete-genome,-isolate:-Goose/Alaska/415/91_6344
GTCGGAGGGGTCGCCTCCATTTAGGGAGCGTGACCTTGATCTGTCTGTTCTGCCACCCCATAGAGGGACCCAGGAGACCA
>JN998086-Foot-and-mouth-disease-virus---type-O-strain-O/GZ/CHA/2010,-complete-genome_6466
AGGACATTGTAGTGTGTATGGATGGGGACACCATGCCGGGCCTATTTGCCTACAAAGCCGCCACCAAAGCTGGCTACTGC
>EU697209|A/turkey/North_Carolina/353568/2005|H3N2|4_1600
TTGGATCCTATGGATTTCCTTTGCCATATCATGCTTTTTGCTTTGTGTTGTCCTGCTGGGGTTCATTATGTGGGCCTGCC
>JN380085-Bovine-viral-diarrhea-virus-type-2-strain-AM1-polyprotein-gene,-complete-cds_5124
GCTGTGAACATATCCGGCACGAAAGGAGCTATGGTTCATCTCCAGAAAACAGGGGGGGAGTTCACATGTGTTACTGCCTC
>KM455935|A/chicken/Mexico/1433_13/2006|H5N2|2_1891
TTGTCAACCACAAAGAGATAGAATCTGTTAACAATGCTGTGGTGATGCCAGCTCACGGTCCAGCCAAGAGCATGGAATAT
>FJ766529-Newcastle-disease-virus-isolate-ZhJ-3/97,-complete-genome_13725
AAGTGGAGCCATCATGAGTCTTCTTGAATTACATATACCGCATGAGACCATCTATTACAACACGCTTTTCTCAAATGAGA
>CY130493|A/glaucous_winged_gull/Southeastern_Alaska/10JR01572R0/2010|H16N3|4_930
AACAAAACTTTCCAGAACATAGAAAGAAATGCACTTGGAGACTGCCCAAAATACATAAAATCCGGGCAGCTGAAGCTTGC
>JN380085-Bovine-viral-diarrhea-virus-type-2-strain-AM1-polyprotein-gene,-complete-cds_5002
GTATGGGTAGAACTAGGGTGGTCTGTCATAGTAATAATAAGATGACCGATGAGACTGAGTATGGTATCAAGACCGACTCA
>DQ875050-Rabies-virus-strain-MRV,-complete-genome_1159
AAAGAACTTCAAGAATACGAGGCGGCTGAACTAACAAAGTCCGACGTGGCACTGGCAGATGACGGAACCGTCAACTCTGA
>EU697211|A/turkey/North_Carolina/353568/2005|H3N2|6_620
TTTACAATGGGAGGCTTGTAGATAGTATTGGTTCATGGTCCAAAAATATCCTCAGAACCCAGGAGTCGGAATGCGTTTGT
>DQ875050-Rabies-virus-strain-MRV,-complete-genome_3172
ATCCTTGGGAGCAATAGAACAAAAAAACACACGTTATGGTGCCGTTAAATCGCTGCATTTTATCAAAGTCAAGTTGATAA
>EU697212|A/turkey/North_Carolina/353568/2005|H3N2|7_528
AATCAGGCACGAGAACAGAATGGTAATAGCCAGCACAACAGCTAAGGCCATGGAACAAATGGCTGGATCAAGCGAACAAG
>KX859385|A/turkey/OH/313053_CIP046_RGJS44/2004|H3N2|6_819
ATTGTCAGGAAGTGCTCAACATGTCGAGGAGTGCTCCTGTTATCCTCGATATCCTGGTGTCAGATGTGTCTGCAGAGACA
>CY130493|A/glaucous_winged_gull/Southeastern_Alaska/10JR01572R0/2010|H16N3|4_434
GAGCAAATGGGGAGCCGTTCTGGATGGAGTAACTGCTTCTTGTCTTGACAGGGGGGCAAGCAGTTTTTACAGAAATTTGA
>DQ875050-Rabies-virus-strain-MRV,-complete-genome_1220
ACGGAACCGTCAACTCTGATGACGAGGACTATTTCTCTGGTGAAACCAGAAGTCCAGAAGCTGTCTATACTCGAATCATG
>CY130493|A/glaucous_winged_gull/Southeastern_Alaska/10JR01572R0/2010|H16N3|4_682
AATGGAGCAAACGATATGAACTTGAAATTGGAACAAGAATAGGAGAGGGGCAGAGAAGCTGGATGAAGATCTATTGGCAC
>DQ875050-Rabies-virus-strain-MRV,-complete-genome_2257
CGTCTGGCCCATGATGGATCCAAAATCCCCCTGAGATGCGTACTGGGATACGTCGCTTTGGCTAATTCCAAAAAATTCCA
>EU735826|A/turkey/North_Carolina/353568/2005|H3N2|4_930
CCAATGACAAACCTTTTCAAAATGTAAACAGGATCACATATGGGGCCTGTCCCAGATATGTTAAGCAAAACACTCTGAAA
>CY130493|A/glaucous_winged_gull/Southeastern_Alaska/10JR01572R0/2010|H16N3|4_1550
AAAGAAGCAGGAGATTGAAGGAATTAAATTGAAGACTGAAGACAATGTTTATAAAGTCCTGGCAATTTATAGTTGCATTG
>CY125009|A/duck/Jiangsu/10_d4/2011|H11N3|6_756
GCAGCTAGCAGTGCAGACCACCGAATTTACTGGGTACGAGAAGGGAAGATAATAAAGTATGAAGAAATTCCCAAAACAAA
>KP257591-Suid-herpesvirus-1-strain-JS-2012,-complete-genome_71309
AGTGTCTTCTTTCGCTCGCGTCGCCATGGAGGTGGACATTGCGCTGCCGACCCTGTCCCCGGGGGATCTGTCGGCCCTGC
>MG965763|A/turkey/Minnesota/15_018201_1/2015|H5N2|7_65
AAAGCCGAGATCGCGCAGAGACTTGAAGATGTCTTTGTAGGGAAAAACACCGATCTCGAGGCTCTCATGGAGTGGCTAAA
>KX232504|A/turkey/Manitoba/FAV_0009_2/2016|H1N1|7_768
GCAGCGGTTCAAGTGATCCTCTCGTCATTGCAGCAAACATCATTGGGATCTTGCACCTGATATTGTGGATTACTGATCGT
>CY087755|A/turkey/Massachusetts/3740/1965|H6N2|5_256
GAAACAGATATCTGGAAGAGCATCCCAGTGCTGGGAAGGACCCTAAGAAAACTGGAGGTCCAATCTACAAGAGGAGAGAT
>CY087755|A/turkey/Massachusetts/3740/1965|H6N2|5_640
ACCGAAACTTCTGGAGAGGCGAAAATGGGCGGAGGACAAGAATTGCATACGAAAGAATGTGCAACATCCTCAAAGGAAAA
>JN688862-Newcastle-disease-virus-isolate-Ch-JS-09-03,-complete-genome_9699
TCATGACATCATGTTGAGAGAATACAAGAATCTGTCTGCGATTGAATTTGAAGCTTGTATTGAGTACGATCCTGTCACTA
>CY179491|A/duck/Wisconsin/3086/1986|H6N2|4_448
GAGTGCTTGCCCCTACAATGGTAGATCTTCCTTTTACAGGAATCTGTTGTGGATAATAAAAATAAAATCTGATCCGTACT
>CY130493|A/glaucous_winged_gull/Southeastern_Alaska/10JR01572R0/2010|H16N3|4_1054
TTGGTGCTATTGCAGGTTTCATAGAAGGAGGATGGCCTGGTCTAATAAACGGATGGTATGGTTTCCAGCATCAAAACGAA
>CY130493|A/glaucous_winged_gull/Southeastern_Alaska/10JR01572R0/2010|H16N3|4_992
CGGGCAGCTGAAGCTTGCAACTGGACTGAGAAATGTCCCATCTATTAGTGAGAGGGGTTTGTTTGGTGCTATTGCAGGTT
>KP257591-Suid-herpesvirus-1-strain-JS-2012,-complete-genome_31842
CGCCTCGCAGATGCAGCGCCTCCTGGACCGCGCCGAGCTGCGGCAGCGCTCGGCCACCCGCCCCGGCGGTGGCGACGACG
>KM258880-Bovine-herpesvirus-type-1.2-strain-K22,-complete-genome_84363
GACGGCCGGGGCCGCCGCAGGGGAGGAGGGCGGCGAGGACAAGGGAGACGCCGACGACGACTGGTCCAACGTCATCACCA
>EU735831|A/turkey/North_Carolina/353568/2005|H3N2|3_248
TGAAGGAAGAGACAGGAACATGGCCTGGACAGTAGTGAACAGTATCTGCAACACCACAGGGGTAGAGAAGCCTAAATTTC
>LC028133|A/duck/Vietnam/LBM439/2013|H6N6|1_1116
GAAGAGCAACAGCTATTCTGAGGAAAGCAACCAGAAGACTAATTCAATTGATAGTAAGTGGAAGAGACGAACAATCAATC
>AB519641-Rabies-virus-viral-cRNA,-complete-genome,-isolate:-BR-AL1_4209
AGGGAAGAGTGTTTGGACGCATTGGAGTCCATCATGACCACCAAATCTATAAGTTTTAGACGTCTCAGCTATTTGAGAAA
>CY022700|A/chicken/New_South_Wales/2/1997|H7N4|1_1612
CAATGATGTGGGAAATCAACGGTCCGGAGTCAGTGCTTGTCAATACCTATCAATGGATCATCAGAAATTGGGAGACTGTG
>APHA12CDR-Foot-&-mouth-disease-virus-A12;-L,-P2,-and-P3-polypeptide-coding-region_5124
GCGAAACTCGCAAGAGGCAGAAGATGGTGGATGATGCGGTGAACGAGTACATCGAGAAGGCAAACATCACCACGGATGAC
>AY532665-West-Nile-virus-strain-B956-polyprotein-gene,-complete-genome_1403
GACGACCGTTGAATCTCATGGCAAGATAGGGGCCACCCAGGCTGGAAGATTCAGTATAACTCCATCGGCGCCATCTTACA
>CY095257|A/duck/Egypt/053/2005|H6N2|3_124
TGGAAGTGTGTTTCATGTATTCCGATTTCCATTTTATTGATGAACGGGGCGAATCGATAATCATAGAATCTGGTGATCCA
>AM712239-African-swine-fever-virus-Benin-97/1-pathogenic-isolate,-complete-genome_10675
TATACATCATAATATTTTACCGCAAATTGTCTCTCAGCAAAGAAAATGAATGAAACGTTTCCGTATATTCATAGGTTGAA
>APHA12CDR-Foot-&-mouth-disease-virus-A12;-L,-P2,-and-P3-polypeptide-coding-region_5856
GAGATATCACGAAACACTTTCGTGATACAGCAAGAATGAAGAAAGGCACCCCCGTCGTCGGTGTGGTCAACAACGCCGAC
>KC171643-Rabies-virus-isolate-08F40,-complete-genome_0
ACGCTTAACAACCAGATCAAAGAAGAAGCAGACAGAGTCAGTTGCAAAGCAAAAATGTAACACCCCTACAATGGATGCCA
>CY022700|A/chicken/New_South_Wales/2/1997|H7N4|1_620
GGCATATATGTTAGAAAGGGAATTGGTCCGCAAAACCAGATTCCTACCTGTAGCAGGCGGGACAAGCAGTGTGTACATTG
>KF259628|A/duck/Jiangxi/16309/2010|H7N7|6_768
TTCCACAAGGGATTAATAGTCARGGAGGAGGCATTAAAGGGTTCAGCTAGACATATTGAGGAATGCTCCTGTTACGGGCA
>APHA12CDR-Foot-&-mouth-disease-virus-A12;-L,-P2,-and-P3-polypeptide-coding-region_3477
GACCCTTCTTCTTTGCTGACGTTAGGTCAAACTTTTCAAAGTTGGTAGACACAATCAACCAGATGCAGGAGGACATGTCC
>CY095257|A/duck/Egypt/053/2005|H6N2|3_186
ATAGAATCTGGTGATCCAAATGCACTATTGAAACACCGGTTTGAAATAATTGAAGGGAGAGATCGAACAATGGCTTGGAC
>CY022700|A/chicken/New_South_Wales/2/1997|H7N4|1_1426
AGATGTCACTAAGAGGGGTGAGAGTTAGTAAGATGGGAGTTGATGAATACTCCAGTACTGAGAGAGTGGTTGTGAGTATT
>APHA12CDR-Foot-&-mouth-disease-virus-A12;-L,-P2,-and-P3-polypeptide-coding-region_4270
CAAATCTGGCCAAGGGAAGAGTTTCCTTGCAAACGTGCTCGCTCAAGCAATCTCCACCCACTTCACCGGCAGAACTGATT
>AB871953-Bovine-viral-diarrhea-virus-3-RNA,-complete-genome,-strain:-D32/00_'HoBi'_11224
AGAATACATGTCTGTGGAGATGACGGCTTTCTGATAACAGAGAGAGGCCTAGGGTTGAAGTTTGCCAGCAAAGGAGCCCA
>AB111962-Bovine-viral-diarrhea-virus-799cp-gene-for-poryprotein,-partai-cds,-strain:-799cp_2501
ATGACCAACTCCCTAGAGAGTGCTAGGCAGGGGACCGCAAAACTAACAACTTGGCTGGGCAGGCAACTTGGGATACTAGG
>ASU18466-African-swine-fever-virus-strain-BA71V,-complete-genome_183
CGGAATAATTATTTTTTCGCCGGAAAGCATTTTGTAGTTTCACAAGATGCAGAATTTGGCGGGCCGGAATAATTATTTTT
>CY005974|A/blue_winged_teal/ALB/295/1977|H7N3|4_868
ACTCTAGTTGTGGAGGAGATTGCTTTCATAGTGGGGGTACGATAGTCAGTTCTCTGCCATTCCAAAACATCAATTCTAGA
>ASU18466-African-swine-fever-virus-strain-BA71V,-complete-genome_122
TTTTTGCGCGGAAATATTTTTGCAGTGGCGATTGATTTTTTTTTCAGTTGTCTGCCCGTGGCGGAATAATTATTTTTTCG
>ASU18466-African-swine-fever-virus-strain-BA71V,-complete-genome_244
GGCCGGAATAATTATTTTTTCGCCGGAAAGTATTTTGTGTACCGTAGTTTCACTAGATTTCGCGGTGCATACCGGTGGGC
>CY005974|A/blue_winged_teal/ALB/295/1977|H7N3|4_806
TCCTGACAGGGCAAGTTTCTTTAGAGGAGAATCACTAGGAATCCAGAGTGATGTGCCTTTAGACTCTAGTTGTGGAGGAG
>AB519642-Rabies-virus-viral-cRNA,-complete-genome,-isolate:-BR-DR1_5978
CGAGGAGAAGACCATCCTAGCGCTGTGGAAAGATTTAACATCAGTTGATGTTGGAAAGGACTTGGTCAAGTTTAAAGATA
>ASU18466-African-swine-fever-virus-strain-BA71V,-complete-genome_305
GCGGTGCATACCGGTGGGCGATAGGTATTAAAATAATTTGTACTGCTGTAGGCGTTAAAGATTAAAATTATTATTACTGC
>JN540074|A/chicken/Attock/NARC_14994/2009|H9N2|4_189
TGCTCCACACAGAGCATAATGGAATGCTGTGTGCAACAAATCTGGGACGTCCCCTCATCTTGGACACATGCACTGTCGAA
>KC152048-Newcastle-disease-virus-isolate-GD450/2011,-complete-genome_11224
GCAGTGGGGTTGTTAAGTCCTAGCATTATGACTAACATCTTAACTAGGCCACCTGGCAATGGAGATTGGGCCAGCCTATG
>APHA12CDR-Foot-&-mouth-disease-virus-A12;-L,-P2,-and-P3-polypeptide-coding-region_6344
AACGAGGGTGTTGTCCTCGACGAAGTCATCTTCTCCAAACACAAAGGAGACACAAAGATGTCTGCAGAGGACAAAGCGCT
>APHA12CDR-Foot-&-mouth-disease-virus-A12;-L,-P2,-and-P3-polypeptide-coding-region_6100
CGGCACTCACTCCGCAGGAGGCAATGGAGTTGGATACTGCTCATGCGTTTCCAAGTCCATGCTTCTCAGAATGAAGGCAC
>CY144619|A/ruddy_turnstone/New_Jersey/1321411/2005|H11N8|4_640
AAAAAGACATCTCTTATGTAGCAGTGGGTTCAGAGAAATACAACAGGAGGTTCACTCCTGAAATCAGTGCAAGACCTGCA
>DQ064440|A/chicken/Guangdong/47/01|H9N2|5_1116
TTGTCCACCAGGGGTGTTCAAATAGCTTCAAACGAGAACATGGAAACCATAGACTCCAGTACTCTTGAACTAAGAAGCAG
>KC905171-Vesicular-stomatitis-New-Jersey-virus-strain-NJ2075212NM,-complete-genome_793
GAACTCACAACATGGGTCCTGAATAGGGAAGTTGCAGATGAGCTGTGCCAGATGATGTATCCGGGCCAGGAAATTGACAA
>CY144615|A/ruddy_turnstone/New_Jersey/1321410/2005|H11N8|8_198
AAAAGATTGTTGAAGATATCCTAAAGAGTGAAACGGATGAAAACCTCAAAATCGCTATTGCATCCAGCCCTGCTTCTCGG
>KY785666|A/duck/Guangdong/DGQTSJ147P/2015|H4N8|1_1798
CAATATAGTGGATTTGTAAGGACGCTATTTCAGCAGATGCGTGATGTGTTAGGAACATTTGACACTGTTCAAATAATAAA
>APHA12CDR-Foot-&-mouth-disease-virus-A12;-L,-P2,-and-P3-polypeptide-coding-region_1464
CACTGCTCGCCGACAAGAAGACGGAAGAGACCACACTTCTGGAAGACCGCATCCTCACCACCCGCAACGGGCACACCACT
>APHA12CDR-Foot-&-mouth-disease-virus-A12;-L,-P2,-and-P3-polypeptide-coding-region_1403
ACTCAAAACAACGACTGGTTTTCAAAACTTGCCAGTTCAGCTTTCACCGGTCTGTTCGGCGCACTGCTCGCCGACAAGAA
>KY785666|A/duck/Guangdong/DGQTSJ147P/2015|H4N8|1_1860
CACTGTTCAAATAATAAAGCTATTACCATTTGCAGCAGCCCCACCAGAGCAGAGTAGGATGCAGTTTTCCTCTCTAACTG
>CY144722|A/ruddy_turnstone/New_Jersey/AI07_697/2007|H12N5|1_882
GGGGGAGTAAGGATGGTAGACATTCTTCGGCAAAACCCAACAGAGGAGCAAGCCGTGGATATATGCAAGGCAGCAATGGG
>KT266983|A/goose/Guangxi/128/2013|H6N2|5_992
TAGACCAAATGAGAATCCAGCACACAAGAGTCAATTAGTGTGGATGGCGTGTCATTCTGCAGCATTTGAAGACCTGAGAG
>CY146387|A/ruddy_turnstone/New_Jersey/AI09_1299/2009|H1N1|5_1152
GATTCCAGTACTCTTGAACTGAGGAGTAGATACTGGGCCATAAGGACCAGGAGCGGAGGGAACACTAACCAGCAAAGAGC
>APHA12CDR-Foot-&-mouth-disease-virus-A12;-L,-P2,-and-P3-polypeptide-coding-region_1159
TCCGTACGATCAAGAGCCACTCAACGGAGGATGGAAAGCCAACGTTCAGCGAAAGCTTAAGGGAGCTGGGCAATCCAGCC
>CY022695|A/chicken/New_South_Wales/2/1997|H7N4|6_640
GACACACTCAAGAGCTGGAAAGGCAACATTATGCGAACACAAGAGTCTGAGTGCGTGTGTCAGGATGAGTTTTGCTACAC
>LC050577|A/duck/Vietnam/LBM211/2012|H3N8|6_558
TGGGAGGAAATGGATGACAATTGGAGTAACTGGCCCTGATGCCAAAGCAGTAGCAGTAGTGCATTATGGGGGAGTTCCAA
>DQ409189-Foot-and-mouth-disease-virus---type-C-isolate-C-S8p460d417,-complete-genome_4026
ATCGCCTCAGAAGAGAAGTTTGTCACCATGACAGACCTGGTGCCTAGTATCCTTGAAAAACAGCGGGACCTCAACGACCC
>KU296052-Vesicular-stomatitis-New-Jersey-virus-isolate-COL/1/93,-complete-genome_61
CCAGCCCATGAAGATCCAGTGGAATACCCGGCTGATTACTTCAAAAACAACACAAATATAGTGTTATACGTTAGCACTAA
>EU293115-Rabies-virus-isolate-9147FRA,-complete-genome_1342
GTCTCAGTCAGTTCAAATCATCAAGCTCGTCCAAACTCATTTGCTGATTTTCTAAACAAGACATATTCGAACGACTCATG
>APHA12CDR-Foot-&-mouth-disease-virus-A12;-L,-P2,-and-P3-polypeptide-coding-region_854
ACACTAGCAGCCATCAAACAGCTGGAGGAACTCACAGGGCTTGAGTTGCACGAGGGCGGACCACCTGCTCTCGTGATCTG
>KU296052-Vesicular-stomatitis-New-Jersey-virus-isolate-COL/1/93,-complete-genome_6872
TGAGACCATGCAATCAGCAGACTATTTGAATTATGGGAAGATTCCTATATTTCGTGGAGTTATACGAGGACTTGAAACAA
>AB608731-Rabies-virus-viral-cRNA,-comploete-genome,-strain:-BR-BAT34_10553
TCAACATGTTTCCGGATGCTAAGCTTGTATTCAATAGCTTGTTGGAAGTCAACGACCTGATGGCATCAGGGACACATCCA
>FJ766528-Newcastle-disease-virus-isolate-NDV05-029,-complete-genome_3843
GAAGGACGTTTACAGGATCCCGACTACAGCGTTGAAAATCTCTGGCTCAAGCCTGTACAACCTCGCGCTCAATGTCACTA
>AY493692-Bluetongue-virus-core-protein-(VP7)-mRNA,-complete-cds_384
GCCAACCATATGGCTTCTTCCTAGAGACAGAGGAAACGTATCAGCCTGGTCGTTGGTTTATGCGAGCTGCGCAGGCTGTA
>KF259628|A/duck/Jiangxi/16309/2010|H7N7|6_128
ACAGGAAGAGAATTCAACATGCATGACCATCAATCAAAACAACACTACAGTAGTAGAAAACACATACGTAAATAACACAA
>FJ766528-Newcastle-disease-virus-isolate-NDV05-029,-complete-genome_3721
GTTGTAGCAAATAGGTACTCATCAGTGAATGCAGTGAAGAATGTGAAAGCACCAGAGAAGATCCCTGGGAGCGGAACCCT
>CY095257|A/duck/Egypt/053/2005|H6N2|3_248
TCGAACAATGGCTTGGACAGTGGTGAACAGCATTTGCAACACCACGGGAGTTGAAAAACCCAAGTTTCTCCCGGATTTAT
>APHA12CDR-Foot-&-mouth-disease-virus-A12;-L,-P2,-and-P3-polypeptide-coding-region_3355
GCCACTGCTGGCAATAGAGGTGTCTTCGCAAGACAGGCACAAGCAGAAGATCATTGCACCCGGAAAACAGCTGCTGAACT
>CY022700|A/chicken/New_South_Wales/2/1997|H7N4|1_372
AAAGTTGAGAGGCTGAAACATGGAACCTTCGGTCCTGTTCACTTCCGGAATCAAGTTAAAATACGCCGCCGAGTTGATAT
>CY095257|A/duck/Egypt/053/2005|H6N2|3_1240
CATGTGAATTGACTGACTCAAGTTGGATAGAACTCGATGAAATAGGGGAAGATGTCGCCCCAATTGAGCACATTGCAAGC
>CY144699|A/ruddy_turnstone/New_Jersey/AI06_539/2006|H9N2|4_248
TGCCTGTGATCTGCTACTAAGAGGAAAAGAATGGTCATACATTGTAGAAAGACCATCAGCTGTCAATGGGACGTGTTACC
>CY022699|A/chicken/New_South_Wales/2/1997|H7N4|2_1426
GTTGGGATCAATATGAGCAAGAAGAAGTCCTACATAAATCGAACAGGAACATTTGAATTTACAAGCTTTTTCTACCGCTA
>APHA12CDR-Foot-&-mouth-disease-virus-A12;-L,-P2,-and-P3-polypeptide-coding-region_2257
CCTGTTGGACGTGGCCGAAGCATGTCCCACTTTCCTCTGTTTCGACGACGGGAAACCGTACGTCGTTACGCGGACAGACG
>EU086242|A/chicken/Guangxi/6/2000|H9N2|3_1054
AGCTCCAAGATATTGAAAATGAGGAGAAAATCCCAAAAACAAAAAATATGAAGAAAACAAACCAGTTGAAGTGGGCACTT
>GU358653-Rabies-virus-isolate-GX4,-complete-genome_183
ACCCAGTATCACTCTAGGGAAAGCTCCTGACTTAAACAAAGCATACAAGTCAGTCCTGTCTGGCATGAATGCTGCTAAGC
>APHA12CDR-Foot-&-mouth-disease-virus-A12;-L,-P2,-and-P3-polypeptide-coding-region_2562
ACGCTGAATGGGACACAGGACTGAACTCCAAATTCACCTTTTCAATCCCGTACGTGTCCGCCGCGGATTACGCGTACACC
>APHA12CDR-Foot-&-mouth-disease-virus-A12;-L,-P2,-and-P3-polypeptide-coding-region_2501
TACATCCCACCTGGGGTGGAGACGCCACCGGAAACACCTGAAGGGGCCGCTCACTGCATCCACGCTGAATGGGACACAGG
>CY022693|A/chicken/New_South_Wales/2/1997|H7N4|4_63
AAATCTGCCTTGGGCATCATGCCGTATCAAATGGTACCAAAGTGAACACGCTCACAGAGAGGGGTGTAGAAGTTGTCAAT
>FJ766528-Newcastle-disease-virus-isolate-NDV05-029,-complete-genome_2135
GCGACCCCACACAACGACCTACCAGCCGCACCCAAAGAACCGCTTCCCACTCAGGCCGCAGATAATGCCGGCGACACACA
>AB753217|A/African_Stonechat/Vietnam/8/2009|H9N2|4_1449
GCTATACCACAAATGTGATGACCAGTGCATGGAGACAATCCGAAATGGGACCTACAATAGGAGGAAGTATCAAGAGGAAT
>KM258880-Bovine-herpesvirus-type-1.2-strain-K22,-complete-genome_38796
CCGGCGTCGCCGCCGCCGGCCCCGCCATTGCCGCCGCCGGCCCCGATTACGGCCCCGGTTCCGGCCCCGCCATTGCCGCC
>GU358653-Rabies-virus-isolate-GX4,-complete-genome_9943
TGAGCGAGAGGTTATTACAGCATCTCCAGAGAATGACTGGTTGTGGATCTTCTCGGACTTTAGGAGCTCAAAGATGACGT
>FJ766528-Newcastle-disease-virus-isolate-NDV05-029,-complete-genome_2013
AAGGCAAGACAAAGGCTCCGATCACAGCACGAGAGAAGCACGGGAGCATCCAACCATCCGCTGGACAAGACACCTCCGAC
>FJ766528-Newcastle-disease-virus-isolate-NDV05-029,-complete-genome_2074
TGGACAAGACACCTCCGACCAACAGGACAGACCAGACAAGCAGCCATCCACACCCGAGCAGGCGACCCCACACAACGACC
>CY005974|A/blue_winged_teal/ALB/295/1977|H7N3|4_248
AACCCTAATAGGACCTCCCCAATGTGATCAATTCCTGGAGTTTGAATCAGATTTGATAATTGAACGAAGGGAAGGGAACG
>FJ766528-Newcastle-disease-virus-isolate-NDV05-029,-complete-genome_3050
AAGATCAAACGCCTTGCGCTGAATGGTTGATAGCCGTCACAGCTTACAACAGGCTCCTGCCTCACCAGTGTCACAAGGAA
>FJ766528-Newcastle-disease-virus-isolate-NDV05-029,-complete-genome_3233
CTAACAGCATCAGAGGTTAAGAAAAAATACGGGTAGAATCAAGTTACCCCAACTGTGCCAAAATGGATTCATCCAGAACA
>CY144379|A/ruddy_turnstone/Delaware/AI03_193/2003|H9N5|2_1134
AGTATTGATATGAAGTATTTCAATGAGTCAACAAGAAAGAAAATAGAGAAGATAAGGCCCCTTCTAATAGATGGTACAGC
>KP722022-Suid-herpesvirus-1-strain-HN1201,-complete-genome_66734
CCGCCCTCGTGGCGCGGAACGTGGCCCGGGACCGGATGCCGCTCTCGCCGGCGCAGCAGGTGGCGCTGGGGCTGCTGGCC
>AB871953-Bovine-viral-diarrhea-virus-3-RNA,-complete-genome,-strain:-D32/00_'HoBi'_11590
CTGTTGACCTTATCATCAAAACCAGAGGTAGACCCCTCTAAACAAGCCACGTACTATTATAAAGGAGACCCGATAGGGGC
>JX121111-Vesicular-stomatitis-New-Jersey-virus-isolate-NJ0405NME,-complete-genome_1891
GGCAGAGTTATGACTCCTGACTGCAGTTCATCAATCAAATCTCAAAACTCCACACAGAGTTCCGAATCTCTCTCCTCCTC
>AB871953-Bovine-viral-diarrhea-virus-3-RNA,-complete-genome,-strain:-D32/00_'HoBi'_11712
AGTTGGTTTTGAGAAGCTGGCTAGCTTAAATCTGAGTATGTCCACATTGGGGATATGGACAAGGCACACCAGTAAAAGAC
>EU086240|A/chicken/Guangxi/6/2000|H9N2|5_806
AGATCTCATCTTTCTGGCACGGTCCGCACTCATTCTGAGAGGATCAATGGCCCATAAGTCCTGCCTGCCTGCTTGTGTGT
>JQ685920-Rabies-virus-isolate-EF,-complete-genome_3050
CTTCAAACACAAAGGTCTGAGGAGGATAAAGACTCTTCAATGCTTCTGGAATAGTCAATTTACATCCTACAAATTCCTCA
>FJ766528-Newcastle-disease-virus-isolate-NDV05-029,-complete-genome_1342
ATCCCTGTTCAACAGGCCGGGGTCCTCACTGGGCTCAGCGATGAAGGTCCCCGAGCCCCGCAGGGTGGACCGAGCAAACC
>FJ766528-Newcastle-disease-virus-isolate-NDV05-029,-complete-genome_1403
AGGGTGGACCGAGCAAACCACAAAGGCAACCGGACACCGGGGATGGAGAGACACAATTCCTGGACCTGATGAGAGCAGTA
>FJ766528-Newcastle-disease-virus-isolate-NDV05-029,-complete-genome_1525
ATTCATCCGGAGCCCCCCTCAACTCACGGGCCATCTCAGGACAACGACACTGACTGGGGGTACTGATCGACGACATTCAG
>FJ766528-Newcastle-disease-virus-isolate-NDV05-029,-complete-genome_1281
AGCAAGGAGGGGCCTGGCAGCTGCTGCCCAACGAGTATCTGAGGAAATTGGCAAAATGGACATCCCTGTTCAACAGGCCG
>GU358653-Rabies-virus-isolate-GX4,-complete-genome_11529
AGGTTATTCGAGGGAGTATTTATCTGTCTTGGAGTTGGTCTGATGACACCTCTGTGTTCAAGAGGGTGGCCTGTAACTCT
>JQ685920-Rabies-virus-isolate-EF,-complete-genome_7076
GATGTCCTGGAATCTAAGGCTGTATTTTGTCATCACAGAAAAGCTCCTAGCCAATTATATCTTGCCACTTTTTGACGCAC
>AB699220-Rabies-virus-L,-G,-M,-P,-N-genes-for-large-structural-protein,-glycoprotein,-matrix-protein,-phosphoprotein,-nucleocapsid,-complete-cds,-strain:-BDR5_8357
CAATTAGGAAGGCTCTGTATGACGAGGTGGACAAGGTGGAAAATTCGGAGTTTAGAGAGGCAATCCTGTTGTCTAAGACC
>AB753219|A/African_Stonechat/Vietnam/8/2009|H9N2|6_1152
TAACTCCAAGTCACAGATAAATAGGCAAGTCATAGTTGACAGCGACAGCGGGTCTGGGTATTCTGGTATCTTCTCTGTTG
>KJ567920|A/blue_winged_teal/Iowa/13OS2338/2013|H4N6|3_1342
AGCGGAAGTGTCCCATTGTCGGGCCACTGAATACATAATGAAGGGAGTTTACATAAATACAGCTCTGCTTAACGCATCTT
>AB608731-Rabies-virus-viral-cRNA,-comploete-genome,-strain:-BR-BAT34_3721
CCTGATTACCATTGGTTACGGACCGTAAAGACCACCAAGGAGTCGCTCGTTATTATATCCCCGAGTGTTGCTGATTTGGA
>FJ766528-Newcastle-disease-virus-isolate-NDV05-029,-complete-genome_1830
GGAGATCAGAGCTAGCCACCAAGGTCTCCACTCTCTCCTCCGCCTAGTAGACTAGGGTGAAGATGGCCACTTTTACCGAT
>CY144478|A/ruddy_turnstone/Delaware/AI03_123/2003|mixed|8_396
TCATATTGAAAGCAAACTTCAGTATAATTTTTAACCGGCTGGAAACTCTTATACTACTTAGAGCTTTCACAGAAGAAGGA
>FJ766528-Newcastle-disease-virus-isolate-NDV05-029,-complete-genome_1769
ACCAGCAATCCGTGCAGGACCCAAGATATTAGAAAAAAATACGGGTAGAAGAGAGATACTAGGAGATCAGAGCTAGCCAC
>AB699220-Rabies-virus-L,-G,-M,-P,-N-genes-for-large-structural-protein,-glycoprotein,-matrix-protein,-phosphoprotein,-nucleocapsid,-complete-cds,-strain:-BDR5_8479
CTTTTTCCTCGATTCCTCAGTGAACTTTTCAGTTCATCCTTTTTGGGAATCCCTGAGTCAATCATTGGGTTGATACAGAA
>KM885163-Newcastle-disease-virus-strain-Du/CH/LFJ/073/2013,-complete-genome_1037
AGAATGCCCCGTACATGACCCTACTGGGTGACAGTGACCAGATGAGCTTCGCACCGGCGGAATATGCCCAGCTATATTCA
>ASU18466-African-swine-fever-virus-strain-BA71V,-complete-genome_9577
AATCTTAACCCACTATTTAGAAAAAAATAAAAGACACATTTATTTAATTTTAGCTGAGGCAAATTTGCTGACAAACTCTA
>KC152048-Newcastle-disease-virus-isolate-GD450/2011,-complete-genome_2928
CTGACATGGGAGTGGAGAAGGATACTGTCCGCGCATTAATCACTTCGCGCCCGATGCATCCAAGCTCCTCAGCTAAACTC
>KX121227|A/duck/Hunan/139/2014|H3N2|1_1178
GATCGCCGAAGCGATCATTGTGGCAATGGTGTTCTCACAGGARGATTGCATGATAAAAGCAGTACGAGGCGATCTAAATT
>AB871953-Bovine-viral-diarrhea-virus-3-RNA,-complete-genome,-strain:-D32/00_'HoBi'_11346
AGACAAAATGAAGGTGGCTTACAGATTTGAAGATATAGAGTTTTGTTCCCACACACCAATCCCCGTTAGATGGTCAGACA
>JQ254975|A/chicken/Israel/1167/2010|H9N2|2_2258
GAGCTCGGACGGCAAAAACAGTGAATTTGGCTTGTCCTTCATGAAAAAATGCCTTGTTTCTACTAATACGAGACGATATA
>KF260720|A/goose/Guizhou/829/2012|H10N7|1_186
ATAATGGAGATGATTCCTGAAAGGAATGAACAGGGGCAGACGCTTTGGAGCAAGACAAACGATGCTGGATCGGACAGAGT
>GQ506538-Bluetongue-virus-strain-USA2006/01-segment-3,-complete-sequence_1426
CTACATACGCTATTGTGGTATCGATTCACGTGAGTTGATTAATCCGACGACATATGGCATTGGGATGACTTATCATTGCT
>KX121229|A/duck/Hunan/139/2014|H3N2|3_1525
CTCATTTGAGAAACGATACCGACGTAGTAAACTTCGTGAGTATGGAATTTTCTCTTACTGACCCGAGGCTGGAACCACAC
>AF026168-Foot-and-mouth-disease-virus-O-strain-Chu-Pei-complete-genome_7259
TGGACTTTGAGGCTCTCAAGCCCCACTTCAAGTCCCTTGGTCAGACTATCACTCCGGCCGACAAAAGCGACAAAGGTTTT
>FJ766528-Newcastle-disease-virus-isolate-NDV05-029,-complete-genome_3599
ATCTTGTTGAACTGGCGAAGGCCTGCCTTGCTATGACAGTAACTTGCAAGAAGAGTGCAACTAATACTGAGAGAATAGTC
>CY022693|A/chicken/New_South_Wales/2/1997|H7N4|4_126
GTGTAGAAGTTGTCAATGCAACCGAAACAGTGGAGCAGATGAACATTCCTAGGATTTGTACTAAGGGGAAGAAAGCAATT
>JN540074|A/chicken/Attock/NARC_14994/2009|H9N2|4_252
ACACATGCACTGTCGAAGGACTGATCTATGGCAACCCTTCTTGTGATCTGCTGTTGGGAGGAAGGGAATGGTCCTACATT
>KX121234|A/duck/Hunan/139/2014|H3N2|8_320
CAAACAGAAAGTGGCAGGATCCCTTTGCATCAAAATGGACCAGGCAATAATGGATAAGACCATCATACTGAAAGCAAACT
>CY022693|A/chicken/New_South_Wales/2/1997|H7N4|4_882
GTGGAGGTACAATAACAAGCAATTTACCTTTCCAAAACGTTAATAGTAGGGCAGTGGGCAAATGCCCAAGATATGTGAAA
>KF260232|A/goose/Guizhou/829/2012|H10N7|3_915
GATGCAATCAAATGCATGAAGACATTTTTCGGCTGGAAAGAACCTAACATCATAAAACCACATGAAAAAGGTATAAACCC
>KM258880-Bovine-herpesvirus-type-1.2-strain-K22,-complete-genome_127734
TTTCGCCCCGCCTCTCTGTGCACTTACACAGCTAAACCGCAAGGCGGAGCAAGGAACGATGGGGGGGGGAGGGGGAAAAA
>AM712239-African-swine-fever-virus-Benin-97/1-pathogenic-isolate,-complete-genome_10553
AATTTATAAACTGACTTCTCCAAAAAATTATTGAAGTACTAATCTATTTATGATATGCCGATGATAGACATTGTATACCA
>KC149990-Classical-swine-fever-virus-strain-YC11WB,-complete-genome_2501
TAGGGGCTGAAGGTCTCACTACCACCTGGAGAGAGTATAGCCATGGTTTGCAGCTGGATGACGGGACTGTCAGGGCCATT
>KP722022-Suid-herpesvirus-1-strain-HN1201,-complete-genome_35746
GCGGCGGGGGGCTCCTGCTGCCGCTGCGGCGGCGGCTGCTGCGGCTGCGGCGGCGGCGGCGCCCTGGTGAGCGGGGTCGC
>KC905171-Vesicular-stomatitis-New-Jersey-virus-strain-NJ2075212NM,-complete-genome_854
CGGGCCAGGAAATTGACAAAGCAGATTCATACATGCCGTATATGATTGACTTTGGGTTGTCTCAGAAATCCCCATATTCA
>JX272393-Bluetongue-virus-22-isolate-84/184-segment-5,-complete-sequence_126
CCACCTAAAAAGGAATTGTTTATTCAATGGGATGTGTGTTAAACAAAATTTTGAGAGAGCAATGATCGCGGCGACCGATG
>KM113292|A/chicken/Guangdong/C1095/2009|H9N2|3_305
GCCTAAATTCCTCCCAGATTTGTATGACTATAAGGAGAACCGATTCATTGAAATTGGGGTAACACGGAGAGAAGTTCACA
>KU296052-Vesicular-stomatitis-New-Jersey-virus-isolate-COL/1/93,-complete-genome_9617
ACTACGATACAATCGGGCTTCTAGAGGTATCTTTAACAGTTTATTGGATCTATCCGACACAATGCTAAGAGGATCTTCTC
>KC149990-Classical-swine-fever-virus-strain-YC11WB,-complete-genome_6649
AGAGGGAGGGTTGGAAGAGTGAAGCCTGGGAGATACTACAGGAGCCAAGAAACCCCTGTCGGCTCTAAGGACTATCACTA
>CY021551|A/chicken/Italy/322/2001|H7N1|6_384
AAAGATAGAAGCCCTTATAGGACCTTGATGAGTTGTCCCTTGGGTGAAGCCCCTTCTCCATACAACTCAAGGTTTGAGTC
>ASU18466-African-swine-fever-virus-strain-BA71V,-complete-genome_10126
ATTTTTAATCTTATAGATTCACACCACTTCATTCTCATGCTTAGGAAAAAATAAACCAAATCTTACAATGTATCTGGATC
>GU358653-Rabies-virus-isolate-GX4,-complete-genome_2684
CCAACGGCTATTCGTTCAGGATCCTACGGCATATTCTTAGATCATTTGATGAGATATATTCTGGAAATCACAGAATGATC
>KC149991-Classical-swine-fever-virus-strain-PC11WB,-complete-genome_5124
GGCTGGGTGCTTAGAGGGCCCGCTGTCTGCAAGAAGGTTACTGAACATGAAAAGTGTGCCACGTCTATAATGGATAAATT
>KC149990-Classical-swine-fever-virus-strain-YC11WB,-complete-genome_8540
ATGACAGAATAGGGCTTCCCCATAACAATTACCTCCAAATGGAGACAAGATGCCCTTGTGGCTACAGGGTGAAAGCAGCA
>KC149990-Classical-swine-fever-virus-strain-YC11WB,-complete-genome_11895
TATACCCGGAGAGGGTCATACCCAGCAAGGGAAACATTATGAAGAACTGATATTGGCAAGGAAGCCGATCAGCAATTTTG
>KC149991-Classical-swine-fever-virus-strain-PC11WB,-complete-genome_488
ACACCCACAATCAACACTGAAGCTACCACACGACAGGGGGAGAGGTAACATCAGAACCACACTGAAGGACCTACCTAGGA
>APHA12CDR-Foot-&-mouth-disease-virus-A12;-L,-P2,-and-P3-polypeptide-coding-region_61
ACGGCAATTTCACACAGTTTTGCCCGTTTTCACGAGAAACGGGACGTCTGCGCACGAAACGCCTGTCGCTTGAGGAGGAC
>AF026168-Foot-and-mouth-disease-virus-O-strain-Chu-Pei-complete-genome_4087
TCAGAAGAGAAGTTTGTCACCATGACAGACCTGGTGCCTGGCATCCTTGAAAGTCAACGGGATCTCAATGACCCCGGCAA
>EU293111-Rabies-virus-isolate-8764THA,-complete-genome_7381
TCCTGGATCTATTATTCAGACAGATCAGACCTCATCGGTCTATGGGAGGACCAAATATACTGCTTAGATATGTCCAATGG
>FJ766528-Newcastle-disease-virus-isolate-NDV05-029,-complete-genome_4880
AAAAGAGGCAGAAACGGTTCATAGGTGCCATTATCGGCAGTGTAGCTCTTGGGGTCGCGACATCGGCACAGATAACAGCA
>FJ766528-Newcastle-disease-virus-isolate-NDV05-029,-complete-genome_4819
TTACTCACCCCCCTAGGTGATTCCATCCGCAGGATACAAGGGTCTGTGTCCACATCAGGGGAAAAGAGGCAGAAACGGTT
>EU293111-Rabies-virus-isolate-8764THA,-complete-genome_7747
GAAGAGACCATGTGTAGTTACGACTTTCTCATCTATGGGAAGACCCCCTTGTTTAGGGGCAATATCCTAGTACCTGAGTC
>LC050574|A/duck/Vietnam/LBM211/2012|H3N8|3_1449
TTTCAACTGATTCCGATGATAAGCAAATGCAGAACCAAAGAAGGGAGACGGAAGACTAATCTGTACGGATTCATTATAAA
>DQ485230-Newcastle-disease-virus-isolate-chicken/China/Guangxi9/2003,-complete-genome_9150
TCATCTCAGAAACCTATCCGAGAAAATTGATGATGTTCTGCGGCTGGTAGATGCTCTGGCAAAGGACTTAGGTAATCAAG
>FJ766528-Newcastle-disease-virus-isolate-NDV05-029,-complete-genome_5246
TGACTATCCAAGCACTTTATAATTTAGCTGGTGGCAATATGGATTACTTGTTGACTAAATTAGGTATAGGGAACAATCAT
>EU293111-Rabies-virus-isolate-8764THA,-complete-genome_5551
AGATTGATGTTAGAATGGTTAAAGACAGGGAATAGACCTTACCGGATGACCTTAACAGACAACTGCTCTAGGTCTTACAA
>GU249596_8296
GAGGCTTGGATCAGTTTCATATGCTCATCCATGTCTTGAGGAACTCAACTTCAATGTTCTCTTAGGTGATCAGGAAGTTG
>EU871861|A/sanderling/NJ/1042/2005|H3N6|7_594
GTCAAGTGAGCAGGCAGTAGAAGCTATGGAGGTTGCTAGTCAGGCGAGACAGATGGTGCAGGCAATGAGGACCATTGGGA
>KC252633-Rabies-virus-isolate-CNM1103C,-complete-genome_3294
ATCCCTCAAGAGACTTAAGGAAAGATGGTTCCTCTAGTTCTTTTGTTTGTACCCCTTCTGGTTTTTCCATTGTGTTCCGG
>EU293111-Rabies-virus-isolate-8764THA,-complete-genome_7015
TTGATAATTGGCCTCAAGCCAAAGGAGAGAGAGCTGAAGATCGAGGGTCGATTTTTTGCCCTGATGTCTTGGAACCTAAG
>KU158890|A/chicken/Nanjing/B854_2/2011|H3N8|4_620
GTTCACCACCCAAGCACAAATCAAGAACAAACCAGCTTATACGTTCAAGCATCAGGAAGAGTCACTGTCTCTACCAGGAG
>GU249596_8418
ACTCCCTCTTCAAGCCTGTTTATCGGACTATTAACAGTTTACGGAGGGCACTTGTGGATAGTTACTGGACACTTTTGGAA
>CY089493|A/rufous_necked_stint/Japan/6KS0279/2006|H4N8|4_960
CCCAAGTATGTCAAGCAGGGCTCTCTAAAACTTGCAACAGGAATGAGGAACATCCCTGAAAAGGCATCAAAAGGCCTTTT
>CY080229|A/rufous_necked_stint/Japan/6KS0242/2006|H4N8|2_2171
TAGAGCCCGAATCGACGCACGGATTGATTTCGAATCTGGAAGGATTAATAAAGAAGAGTTTGCTGAGATCATGAAGATCT
>KU296051-Vesicular-stomatitis-New-Jersey-virus-isolate-Ecuador/85,-complete-genome_549
GTGCAAAGTAGCATCAACTAGATTCGAAAGCCTGGTTGAAGATGGACTGGATTTCTTTGACATATGGGAAAACGATCCGA
>FJ766528-Newcastle-disease-virus-isolate-NDV05-029,-complete-genome_4392
TGCATCCCTGAAACCGAAAGCTACACACTTTCCTGAATCATCGCGACGCCAGATAATGATCCATCTTGATTGCTTATAGC
>GU249596_8662
GAAAATTACGATCAATGGTAGAGTTCCGTCGCCCTTTGTTGGTGGTTTGCTGCGTGTTGGATCAGAGAGGGATGCCCTAA
>DQ485230-Newcastle-disease-virus-isolate-chicken/China/Guangxi9/2003,-complete-genome_3050
AAGATCAAGCGCCTTGCGCTGAATGGTTGATGGCCATCACAACTCATAACAGGCTCTTGTCGCTTCAGCGTTACACGGGA
>CY080229|A/rufous_necked_stint/Japan/6KS0242/2006|H4N8|2_1798
CAAACCTGTATAACATTCGAAATCTTCACATACCCGAAGTCTGCTTAAAATGGGAACTAATGGATGAAGATTATCAAGGC
>CY080229|A/rufous_necked_stint/Japan/6KS0242/2006|H4N8|2_1860
GATGAAGATTATCAAGGCAGATTATGCAATCCTCTCAATCCATTTGTCAGCCATAAGGAGATTGAATCTGTGAACAATGC
>JN255960-Bluetongue-virus-9-strain-BTV-9RSA(WT)-segment-9,-complete-sequence_585
CGGCGAAGAGAGAAGAGTGGGACGCATGCTAAGGCCGCTGAGAAAGGAAGGCGCAGACAAGGGAAGAAAGCTCATGGTGA
>GU249596_8540
GAATTTGATGATTTAGTTGTTGGGGTACAATCGGTTCTTGGGATCAACATTGCCAGGACGGTTACATACTACTTCCATTC
>KP696582-Bluetongue-virus-2-isolate-BTV-2/IND1993/01-segment-1-RNA-dependent-RNA-polymerase-(VP1)-gene,-complete-cds_2852
TCTAAATTAGATGAGATCATGGCCTCTATAAGGAAGATTGTACATGATATCCCGCCATGTTGGAATGAGACTCAAGGAGA
>KC242793-Zaire-ebolavirus-isolate-EBOV/H.sapiens-tc/GAB/1996/1Eko,-complete-genome_18605
AGATTAAGTTTTTATAATTATCATTACTTTAATTTGTCGATTTAAAAATGGTGATAGACTTAATCTCTGTGTAAAATAAG
>GU249596_8601
TTACATACTACTTCCATTCAAGGACAAGGGTTAGTATAACTGATCCCAAGATTCCATCTAAGAAAATTACGATCAATGGT
>FJ766528-Newcastle-disease-virus-isolate-NDV05-029,-complete-genome_4453
CATCTTGATTGCTTATAGCTAGTTCACCTGTCTATCTAATTAGAAAAAACACGGGTAGAAGAGTCTGGACCCTGGCCGGC
>KP696614-Bluetongue-virus-9-isolate-BTV-9/IND2004/02-segment-3-VP3-(VP3)-gene,-complete-cds_930
CAAACCCAAGGATTTCTTCAATTACGCTCACTCAAGRAATCACGACGASTGGGCCTTTTGCGATATTGACTGGATCAACG
>FJ766528-Newcastle-disease-virus-isolate-NDV05-029,-complete-genome_4514
AGTCTGGACCCTGGCCGGCACATTCAAGGTGCAACATGGGCTCCAAACCTTCCACTGGGATCCCAGTACCTCCGATGCTG
>CY004013|A/blue_winged_teal/ALB/48/1978|H6N5|6_128
ACAAAAGAGAGCGGTGTATCATCATCCTGCAACACCACCGAGGTTTACAATGAAACTGTGAGGCTGGAAACTATAACAAT
>KP287894|A/duck/Jiangxi/1410/2008|H10N7|4_62
CCTAGGACATCATGCAGTAGCCAATGGAACCACCGTGAAGACTCTCACAAATGAACATGAAGAAGTGACCAATGCTACTG
>JX401405-Newcastle-disease-virus-isolate-CBU2374,-complete-genome_9516
CGCACCAAAAATGGTAGACTTTGATATGATCCTCCAGGTACTGTCCTTCTTTAAAGGAACAATTATCAATGGGTACAGAA
>FJ766528-Newcastle-disease-virus-isolate-NDV05-029,-complete-genome_6161
GGCTTGGGAACAACACCCTTGATCAGATGAGAGCCACTACAAGAACATGAATGCAGGCGAGATGTGGATGTGTCTCCAAT
>AY429470-Swine-vesicular-disease-virus-strain-HK'70,-complete-genome_6039
TTAGAAATGGGGACCCACGACTCAAGGCCAACTTTGAGGAGGCAATCTTCTCCAAGTACATTGGCAATGTCAACACACAT
>AY429470-Swine-vesicular-disease-virus-strain-HK'70,-complete-genome_5429
GGTGAATTCACCATGCTTGGGATTTACGACAGGTGGGCGGTGTTGCCACGCCATGCCAAACCTGGCCCCACCATCTTGAT
>FJ766528-Newcastle-disease-virus-isolate-NDV05-029,-complete-genome_6100
GGTTTGATTTTAGGATGCTACCTGATGTACAAACAAAAGGCACAACAAAAGACCTTACTATGGCTTGGGAACAACACCCT
>KC503937-Foot-and-mouth-disease-virus---type-O-strain-Andong,-complete-genome_549
TAAAGCGGCAACTTACACAGTTTTGCCCGTTTTCATAAGAAATGGGACGTCAGCGCACGAAACGCGCAGTCGCTTGAGGA
>KU158939|A/chicken/Nanjing/B854_2/2011|H3N8|1_248
ATGCCGGGTCGGACAGAGTGATGGTGTCTCCCCTAGCTGTAACCTGGTGGAACAGGAATGGGCCGACGACGAGTACAGTC
>KY785666|A/duck/Guangdong/DGQTSJ147P/2015|H4N8|1_806
TTATTGCTGCTAGAAATATAGTTAGGAGAGCAACAGTATCAGCAGACCCGTTAGCCTCGCTCTTAGAGATGTGCCATAGT
>FJ766528-Newcastle-disease-virus-isolate-NDV05-029,-complete-genome_6222
ATGTGGATGTGTCTCCAATATTAACTTGTGTGTCAATTCTGCCAACCTGTTCAATGGAAGACTTAAGAAAAAACTATTGG
>EU743104|A/chicken/FL/25717/1993|H5N2|2_930
ACCAAATGGAATGAAAATCAAAACCCCCGGATGTTCCTAGCGATGATAACATACATAACGAGAAATCAGCCTGAATGGTT
>GU249596_7869
TTTCTGAAGTAAACATCGACCTTTATATTGCTTCAACAAGAGGTGTTGCGATTAGGCCAACAGCCCATTGTAATGAAACT
>AY422208-Crimean-Congo-hemorrhagic-fever-virus-strain-Matin-L-protein-gene,-complete-cds_6893
AAAGCACAGCTAGGAGGAGCAAGAGATCTGTTAGTGCAGGAAACTGGCACTAAAGTCATGCATGCAACTACTGAAATGTT
>EU743104|A/chicken/FL/25717/1993|H5N2|2_434
TGCATTGGCTAACACTATAGAGGTCTTCAGATCGAACGGTTTAACAGCTAATGAATCTGGGAGACTGATAGATTTCCTCA
>GU249596_7991
TATGGTAGTGGTACCATGTCAGAGATGTCCCAGGTCTACAAGATGGCTGTTAGAAAACTTAAACTGGATTCATTATATGT
>KC252633-Rabies-virus-isolate-CNM1103C,-complete-genome_7747
GGAAGAGACTATGTGTAGTTATGACTTTCTCATTTACGGGAAAACTCCCTTATTTCGAGGTAACATATTGGTGCCTGAAT
>KC252633-Rabies-virus-isolate-CNM1103C,-complete-genome_9028
TTCCAACTTAGCTCAAACTCTAATTAGGAACATTATGTCTCTGACAGGTCCTGATTTCCCTCTAGAGGAGGCCCCTGTTT
>FJ766528-Newcastle-disease-virus-isolate-NDV05-029,-complete-genome_5612
TGTCTCCAGGTATTTATTCCTGCCTGAGCGGCAACACATCAGCCTGCATGTATTCAAAGACTGAAGGCGCGCTCACTACG
>KC252633-Rabies-virus-isolate-CNM1103C,-complete-genome_7686
CACTTTCAATATACAGAGCCATCGAAGAAGGGGCATCTAAACTAGGGCTGATCATCAAGAAGGAAGAGACTATGTGTAGT
>GU249596_8235
CTTCTTCTAGCTGTGGTGTTCATATTGGAGGACCATCGGACTCATTACGTCTACATCTATTGAGGCTTGGATCAGTTTCA
>JX401405-Newcastle-disease-virus-isolate-CBU2374,-complete-genome_11651
TGTTTAAAGACGATGTCTTCTCATCAAACAGATCCAACCATCCTTTAGTCTCTTCTAGTATGTGTTCTCTGACGCTGGCA
>GU249596_8174
TTGGAAATTGATCTGTGCTCAGCTGTTCGTTCAAGAGTTGCGTTAGTGGAATCTCTAGCGGCTTCTTCTAGCTGTGGTGT
>GU249596_8113
TCTTGCAGGGTTAAAAATCATCTTAGTTCTTCATGGTGATCCTTTATATTATGAACGGTTATTGGAAATTGATCTGTGCT
>AY490240-West-Nile-virus-strain-Chin-01,-complete-genome_4209
CGTAAACGAGGGTGGCCCGCGACTGAAGTGATGACTGCTGCTGGCCTAATGTTTGCCATTGTCGGAGGGCTGGCAGAGCT
>AY490240-West-Nile-virus-strain-Chin-01,-complete-genome_3111
GCGGTCCTGGGTGAAGTCAAATCATGCACCTGGCCTGAAACACACACTCTGTGGGGCGAAGGAATCCTCGAGAGTGACTT
>FJ766528-Newcastle-disease-virus-isolate-NDV05-029,-complete-genome_6039
CACATCTGCTCTCATTACCTATATCGTTCTAACCGTCATATCCCTTGTTTTCAGTGCACTTGGTTTGATTTTAGGATGCT
>KU158890|A/chicken/Nanjing/B854_2/2011|H3N8|4_248
GTCCTCGATGGAAGAGACTGCACACTAATAGACGCCCTATTGGGGGATCCCCACTGTGATGTCTTTCAAGATGAAACATG
>GU249596_8052
AACTGGATTCATTATATGTGTATCCAGACACTCCAGCTACAATAGCTGTTGATTTATGTCATCTTGCAGGGTTAAAAATC
>FJ766528-Newcastle-disease-virus-isolate-NDV05-029,-complete-genome_5978
CCCTGGACAGATTAGCAGAGAGTAATGGCAAACTAGACAAGGTCAATGTCGGACTAATCAACACATCTGCTCTCATTACC
>KC252633-Rabies-virus-isolate-CNM1103C,-complete-genome_10065
AGAGGGTTGAGAGAAATTTGTCTAAAGGTATGAGAGCTAGCCTGCGACAAATGAGTTCTTTGATGAGGCAGGTGCTGGGA
>CY080229|A/rufous_necked_stint/Japan/6KS0242/2006|H4N8|2_1240
GCATGTTTAACATGCTGAGTACAGTTCTGGGAGTCTCAATCCTGAATCTTGGACAAAAGAGATACACCAAAACCACGTAT
>DQ485229-Newcastle-disease-virus-isolate-chicken/China/Guangxi7/2002,-complete-genome_4575
CCCAGCACCTCCGACGCTGATCACTCGGATTTTGCTGATATTGAGCTGTATCCGTCTGACAAGCTCTCTTGACGGCAGGC
>CY241157|A/ruddy_turnstone/New_Jersey/UGAI16_1241/2016|H11N9|8_0
ACAAAAACATAATGGACTCCAACACTGTGTCAAGCTTTCAGGTAGACTGCTTCCTCTGGCATATCCGCAAACGATTTGCA
>KP722022-Suid-herpesvirus-1-strain-HN1201,-complete-genome_1891
GTGACCATCCCGGACCCGCCGGCGTACGAGCCCACCGTCATCGGGCCGCACCCGCCGCGCCCCCGCGACTGGATCTCCTC
>CY241160|A/ruddy_turnstone/New_Jersey/UGAI16_1241/2016|H11N9|1_1890
CCAGAACAAAGTAGGATGCAGTTTTCCTCCCTGACTGTAAATGTAAGGGGATCAGGAATGAGAATACTAGTAAGAGGCAA
>CY241160|A/ruddy_turnstone/New_Jersey/UGAI16_1241/2016|H11N9|1_756
GGAGAAGTGAGAAATGATGATGTAGACCAGAGCTTGATCATCGCTGCCAGGAATATAGTAAGAAGGGCAACAGTGTCAGC
>AY493688-Bluetongue-virus-inner-capsid-protein-(VP3)-mRNA,-complete-cds_682
CTATATAGAGGCCGTACAGCTACAAGAGCTCAGGAATTCAATTGGATGGTTAGAACGGTTAGGTCATAGGAAAAGAATTA
>KX121254|A/duck/Hunan/146/2014|H3N6|4_945
ATCACATACGGAGCATGTCCCAAGTATGTGAAGCAAAACACCCTGAAATTGGCAACTGGAATGCGAAATGTACCTGAGAA
>AY493687-Bluetongue-virus-capsid-protein-(VP2)-mRNA,-complete-cds_2728
TAAGTGAGAATGGTAAGTTTGAAGTCTTCACTGAAGGAATTGTGACGCATAGAGTCTGTAAGAAAAGCCTGCTTAAACAC
>KP415388|A/chicken/Huzhou/3861/2013|H9N2|2_793
AACTTGAGCAATCTGGCCTCCCTGTCGGAGGGAATGAGAARAARGCTAAAYTGGCAAATGTTGTGAGRAAGATGATGACT
>AY493686-Bluetongue-virus-capsid-protein-(VP1)-mRNA,-complete-cds_2976
AAATGGCGAGACCAGCCGTTCAGGCGGCTTTGAGCGATCCGCAGGTGATGAATCTTGTTGAGGAGCTTCCATTGGGAGAG
>EU293111-Rabies-virus-isolate-8764THA,-complete-genome_11102
TCAACTGTAGCAGCCCCAAGAGTGAGATGCAGAGAGCTCGCTCTTTAAATTACCAAGATCTTGTAAGAGGATTCCCTGAG
>KC171643-Rabies-virus-isolate-08F40,-complete-genome_7930
CACTCTCAATCTTTGATTAAGCCGATGAGGGACTTTCTGCTCATGTCAGTACAGGCAGTCTTTCACTACCTGTTATTTAG
>AY493687-Bluetongue-virus-capsid-protein-(VP2)-mRNA,-complete-cds_620
TTTTGAAATCGCTCGGCAGAATGTGATCACTCTGAGGCGGGGGCATAGGGTGCAAATGGGGGATGAAGCGTATGCAAAGT
>EU293113-Rabies-virus-isolate-9001FRA,-complete-genome_6588
TCATAGATAAATCTTATCAAGAGTGCTTGGCGAGTGACTTGGCCAGAAGGATCCTCAGGTGGGGATTTGACAAGTACTCC
>LC050576|A/duck/Vietnam/LBM211/2012|H3N8|5_1152
GATTCCAGCACTCTTGAACTGAGGAGCAGATACTGGGCTATAAGAACCAGAAGTGGGGGAAACACTAATCAACAAAGAGC
>KU296051-Vesicular-stomatitis-New-Jersey-virus-isolate-Ecuador/85,-complete-genome_5856
TGGTTCGTAGATCTCTCAAAACTGTCTCCAAAACATCCTTTTTATGAACATGTACTCAATAAAACATGGCCTACAGCTGC
>KM258880-Bovine-herpesvirus-type-1.2-strain-K22,-complete-genome_117974
CCACCGGCGACTGGGCCTGCGGCTGCTTCCCCGCCGTCGTCGAGGTTGACGTGGTGTGGGGCAACGTGAGCGCCGCAGAG
>GU345746-Rabies-virus-isolate-CQ92,-complete-genome_854
ACAAGAACTTCGAGGAAGAGATAAGAAGAATGTTCGAACCGGGGCAGGAGACTGCTGTTCCTCATTCCTATTTCATTCAC
>AB078951-Bovine-viral-diarrhea-virus-1-gene-for-polyprotein,-complete-cds,-strain:Nose_12444
AAAAAGCAGTGGCCTTCAGTTTCTTACTGATGTATTCCTGGAACCCGCTTGTTAGGAGGATTTGCCTTTTGGTCCTTTCG
>GU345746-Rabies-virus-isolate-CQ92,-complete-genome_1098
CTATTTGGGAGAAGAGTTTTTTGGGAAGGGGACGTTTGAAAGAAGATTCTTCAGAGACGAGAAAGAACTTCAAGAGTATG
>KU296051-Vesicular-stomatitis-New-Jersey-virus-isolate-Ecuador/85,-complete-genome_7686
GCTGGGACTTTCTTAGGGGTGTCAGAGGGCCTAATCAATTTATTTCAAAATTCACGTACAATTAGGAACTCCTTCAAACG
>AB078951-Bovine-viral-diarrhea-virus-1-gene-for-polyprotein,-complete-cds,-strain:Nose_12383
ATACTATCAAAGATGGCAACAAGATTGGATTCAAGCGGGGAGAGGGGTACCACGGCATACGAAAAAGCAGTGGCCTTCAG
>KC879619-Bluetongue-virus-1-strain-Y863-segment-5,-complete-sequence_567
TTGGATCGATCCAAATTTGTTCGGAATCCGGCGACAACACAATCAGATAAAACGGGAAGTAGAGAGGCAAATTAATACAT
>AB871953-Bovine-viral-diarrhea-virus-3-RNA,-complete-genome,-strain:-D32/00_'HoBi'_10553
GGAAAGGAGCAGCAGGGTTCCTGGAAAAGAAAAATATAGGAGAGGTGCTCGCTTCAGAGAAGAACTTAGTTGAAGAAATA
>KJ195675|A/blue_winged_teal/Guatemala/CIP049H105_15/2011|H14N3|3_372
TTCATTGAGATTGGAGTGACGCGGAGAGAGGTTCACATATACTACCTAGAAAAAGCAAACAAGATAAAATCCGAGAAGAC
>CY116985|A/chicken/New_Jersey/5404_1/1995|H2N2|2_1071
GGATACATGTTTGAAAGTAAAAGCATGAAGCTTCGAACACAGATACCAGCAGAAGTGCTGGCAAATATTGACCTGAAATA
>KJ764720|A/goose/Guangxi/020G/2009|H3N8|6_1071
TCAGGCAGGGCAATGATGTGTGGATGGGGAGGACTATTGGCAGAACATCAAGATCAGGGTTTGAAATCCTGAAAGTCAGA
>AB699220-Rabies-virus-L,-G,-M,-P,-N-genes-for-large-structural-protein,-glycoprotein,-matrix-protein,-phosphoprotein,-nucleocapsid,-complete-cds,-strain:-BDR5_9211
AGCACAGACACTATGTCTGATTTGACCCAGGACGGGAAAAACTACGATTTCATGTTTCAGCCCTTGATGCTTTATGCGCA
>AF026168-Foot-and-mouth-disease-virus-O-strain-Chu-Pei-complete-genome_3782
CCATCATGCTTGGCGACACCGGCCTCGAGATTCTGGACAGCACCTTCGTGGTAAAGAAGATCTCCGACTCGCTCTCCAGT
>KU296051-Vesicular-stomatitis-New-Jersey-virus-isolate-Ecuador/85,-complete-genome_4087
GTTGAGTTAGAAAATCCTGTTATACCCAGAATGGAAGGGAAAGTTGCGGGGACCCGAATTGTTCGTCAACTGTGGGACCA
>DQ485230-Newcastle-disease-virus-isolate-chicken/China/Guangxi9/2003,-complete-genome_1586
ACTGATCGACTACACCCAGCCTGCCTTCACAGGATCATGTCAAACTCTCCGCCCAAAACCCTCCCACACCCCCTGACCCA
>GU249596_8723
TCAGAGAGGGATGCCCTAACCATGGATTTGCCAATTGAATTATTGGCCATACTTTATGGTTGAGGTATACTAAGATCAGC
>CY080230|A/rufous_necked_stint/Japan/6KS0242/2006|H4N8|1_2108
ATATGGACCAGCATTAAGCATCAATGAATTGAGCAACCTTGCAAAAGGGGAGAAGGCTAATGTGCTGATAGGGCAAGGAG
>EU743103|A/chicken/FL/25717/1993|H5N2|3_1860
AAACATGGCCAATTGGAGAGTCACCCAAGGGGGTTGAAGAGGGCTCCATCGGAAAGGTGTGCAGAACCTTGCTGGCAAAA
>CY080228|A/rufous_necked_stint/Japan/6KS0242/2006|H4N8|3_1512
TTCATTATAAAAGGAAGATCTCATTTGAGAAATGATACCGATGTGGTGAACTTTGTAAGCATGGAGTTTTCTCTTACTGA
>CY080228|A/rufous_necked_stint/Japan/6KS0242/2006|H4N8|3_1638
ATAGGAGACATGCTCCTACGAACTGCAATGGGCCAAGTGTCGAGACCTCTGTTTTTGTATATAAGAACCAATGGCACTTC
>CY080228|A/rufous_necked_stint/Japan/6KS0242/2006|H4N8|3_1701
AGAACCAATGGCACTTCCAAAATCAAGATGAAGTGGGGAATGGAAATGAGGCGATGCCTTCTTCAATCTCTCCAACAGAT
>KM258880-Bovine-herpesvirus-type-1.2-strain-K22,-complete-genome_116449
CTTCCACGGAGAGTTGGTGTGCGCGGTGCTGGCGCGCTACCGCGAGGACTTGCACACGCACCTTTGGAAGATTGACCGTC
>CY080229|A/rufous_necked_stint/Japan/6KS0242/2006|H4N8|2_806
ACTTGAGCAATCAGGGCTACCTGTTGGGGGGAATGAAAAGAAAGCTAAACTAGCAAATGTTGTAAGAAAAATGATGACTA
>CY080229|A/rufous_necked_stint/Japan/6KS0242/2006|H4N8|2_1116
CCAGCAGAAATGCTTGCAAGCATTGATTTAAAATATTTCAACGAATCAACGAGGAAAAAGATAGAGAAAATAAGACCTCT
>CY080229|A/rufous_necked_stint/Japan/6KS0242/2006|H4N8|2_1178
AGAGAAAATAAGACCTCTTCTAATAGATGGAACAGCTTCATTAAGTCCTGGAATGATGATGGGCATGTTTAACATGCTGA
>CY080229|A/rufous_necked_stint/Japan/6KS0242/2006|H4N8|2_744
GGAATGCAAATAAGAGGGTTCGTGTATTTTGTCGAAACACTGGCTAGGAGCATTTGTGAAAAACTTGAGCAATCAGGGCT
>CY080229|A/rufous_necked_stint/Japan/6KS0242/2006|H4N8|2_186
ACAGAAACTGACGCACCCCAACTCAATCCGATTGATGGACCACTTCCTGAAGACAATGAACCAAGTGGATATGCACAAAC
>CY080229|A/rufous_necked_stint/Japan/6KS0242/2006|H4N8|2_434
TGCTTTAGCCAACACTATAGAAGTCTTTAGATTAAATGGTCTAACAGCCAATGAATCGGGGAGATTAATAGATTTCCTCA
>CY080229|A/rufous_necked_stint/Japan/6KS0242/2006|H4N8|2_682
TAAACACAATGACAAAAGATGCAGAGAGAGGCAAACTGAGGAGGCGGGCAATTGCAACACCAGGAATGCAAATAAGAGGG
>CY080228|A/rufous_necked_stint/Japan/6KS0242/2006|H4N8|3_1449
TTGATTCCAATGATAAGCAAAAGCAGAAACAAGGAGGGAAGACGAAAGACAAACCTATATGGATTCATTATAAAAGGAAG
>EU293111-Rabies-virus-isolate-8764THA,-complete-genome_8723
CTTGGGGGAGGAAAGTGGTAGGTACCACGGTGCCTCACCCTTCTGAGATGTTGGGCCTGCTTCCTAAGTCTTCCATCTCT
>EU293111-Rabies-virus-isolate-8764THA,-complete-genome_8174
TGTCTTTTTGGAGAGAGATCTGGCTGAGCTCCCATGAATCTTGGATTCACGCCTTGTGTCAAGAGGCAGGGAATCCAGAT
>MF182413|A/goose/Guangdong/QY01/2016|H5N6|3_1612
TAAAGTACTGTGTTCTTGAAATAGGAGACATGCTCTTACGGACGGCAATAGGTCAAGTGTCAAGACCCATGTTCTTGTAT
>JQ254946|A/chicken/Israel/1167/2010|H9N2|6_186
ACCATGTGAGCAAATAATAATAGAGAGGAACATAACAGAGATAGTGCATTTGAATGGTACTATCATAGAGAAGGAAAGTT
>KP285475|A/duck/Jiangxi/15846/2013|H10N3|2_868
TGACCAACTCACAAGATACTGAGCTCTCCTTTACGATCACTGGAGACAACACCAAGTGGAATGAGAATCAAAATCCTCGG
>KC879617-Bluetongue-virus-1-strain-Y863-segment-3,-complete-sequence_2108
ATGCTGACTGATCAAGTATATATGCATAGAGATATGCTCCCAGAGCCCCGGCTTGACGACATCGAAAGATTTAGACAGGA
>KP696670-Bluetongue-virus-23-isolate-BTV-23/IND2004/07-segment-1-RNA-dependent-RNA-polymerase-(VP1)-gene,-complete-cds_1054
AAAGATGTTAAAAACGGWMTATACTACGCCTTTCTACCCTCACAAGAGTTCCAACATGATATTAGCCTCTTTCCTGCTAA
>AB608731-Rabies-virus-viral-cRNA,-comploete-genome,-strain:-BR-BAT34_4026
TCTCAAAGGAGCATGCAAACTCAAGCTGTGCGGAGTCCCCGGGATTAGGCTGATGGATGGAACCTGGGTCTCAATCCAGA
>CY080228|A/rufous_necked_stint/Japan/6KS0242/2006|H4N8|3_945
TTCTTCGGCTGGAAAGAACCCAGTATTATCAAACCACATAAGAAAGGCATAAATCCTAATTACCTCTTGGCTTGGAAACA
>CY080228|A/rufous_necked_stint/Japan/6KS0242/2006|H4N8|3_1197
CCAGAGCCTAGATCCCTAGCAAGCTGGATCCAAAGTGAATTTAACAAGGCGTGTGAATTGACTGATTCTAGCTGGATAGA
>CY080228|A/rufous_necked_stint/Japan/6KS0242/2006|H4N8|3_1260
GATTCTAGCTGGATAGAACTTGATGAGATAGGGGAGGATGTGGCTCCAATTGAACACATTGCAAGCATGAGAAGAAATTA
>CY080228|A/rufous_necked_stint/Japan/6KS0242/2006|H4N8|3_252
GACCGAACAATGGCTTGGACTGTAGTGAATAGCATCTGCAACACCACAAGAGTCGAGAAGCCCAAATTTCTTCCGGACCT
>KT266990|A/chicken/Guangxi/129/2013|H6N6|4_310
GCCTAATGCCCGAAATGGGATTTGCTATCCTGGGATATTGAACGAAGCTGAAGAATTGAAGGCACTTATCGGATCAGGGG
>EU743103|A/chicken/FL/25717/1993|H5N2|3_186
AATCACTAATTGTAGAACCTGGTGATCCGAATGCATTACTGAAGCATCGATTTGAGATAATTGAAGGAAGAGACCGAACA
>AB871953-Bovine-viral-diarrhea-virus-3-RNA,-complete-genome,-strain:-D32/00_'HoBi'_10004
ATGTGGTGTCTGCATACCAACTAGCACAAGGGAACTGGGAGCCCGTAAGTTGCAATGTATATATGGGCACAATACCAGCA
>CY101675|A/mallard/Alberta/18/1991|H4N6|4_693
TATTGGCAGCAGACCATGGGTGAGAGGCCAAAGTGGCAGGATCAGCTTTTATTGGACAATTGTAGAGCCAGGAGATCTCA
>CY076020|A/cinnamon_teal/California/44287_325/2007|H3N8|1_1323
CATTTCCAAAAGGATGCAAAAGTGCTTTTTCAAAACTGGGGGGTTGAACCCATTGACAATGTGATGGGAATGATCGGAGT
>AF325528-Lumpy-skin-disease-virus-NI-2490-isolate-Neethling-2490,-complete-genome_6527
AGTTATAAATCCAACAACACAAGGAAGGGAATATGCAATCGCGGATATTAGCGTAATAAGATCACGATTTTCAATATTTT
>GQ287641-Western-equine-encephalomyelitis-virus-isolate-Imperial,-complete-genome_10248
CACTAAAAGTTCATACAGCTGCTCTGAAAGTCGGCCTGCGTATAGTGTACGGTAATACCACCGCGCACCTGGATACGTTC
>AF325528-Lumpy-skin-disease-virus-NI-2490-isolate-Neethling-2490,-complete-genome_6344
GGTTATATACTTAGTAAAGATTTTAAATTTATTTTTAGTATACATAATGATTAACTATTATTTTTTTTTTAGAAAGTGTA
>AF325528-Lumpy-skin-disease-virus-NI-2490-isolate-Neethling-2490,-complete-genome_6405
TTTTTTTTTAGAAAGTGTAATATTTTTTTTCATTTTTATATATATTCATAAACCTGATATGTTATATTATCACTCTTCGC
>CY005639|A/duck/HK/147/1977|H9N6|4_434
CTTTCCAGATACAATCTGGAATGTGACTTACACTGGAACAAGCAGAGCATGTTCTAACTCATTTTACAGGAGTATGAGAT
>JQ086269-Bluetongue-virus-21-strain-DPP86-segment-9,-complete-sequence_520
GCTTACAAAAGGAGCTGGGGATCACCAGAGAAGGAGCGGCGGAACAAACAGAAAAGCTGAGAGATCTGCGACGCAAAGAA
>LC379590|A/jungle_crow/Hyogo/2803E011/2018|H5N6|1_806
CGTTAGGAGGGCAACAGTATCAGCAGACCCATTGGCTTCGCTCTTGGAAATGTGCCACAGTACACAAATTGGTGGAGTAA
>KJ867540-Peste-des-petits-ruminants-virus-isolate-Ethiopia-1994,-complete-genome_0
ACCAGACAAAGCTGGGTAAGGATAGATCTTATAATAACTATGAATTGCCACGCTTAGGATTAAAGATCCTACTGCCGGGG
>JQ972832-Bluetongue-virus-11-strain-BTV-11_REF-segment-2,-complete-sequence_124
GATGAGGGCCATGATGTAGTGAAGATACCAGAATCAGATATGATAGACGTCCCAAGAGTAGACATTGTGGAGGCCCTCGC
>AB292666|A/chicken/Germany/n/1949|H10N7|4_441
CATGCATGAGAAATGGAGGAGATAGTTTCTATGCAGAGCTCAAATGGCTAGTGTCAAAGACAAAGGGACAAAATTTCCCT
>AB608731-Rabies-virus-viral-cRNA,-comploete-genome,-strain:-BR-BAT34_7991
ATTACTTGCTGTTTAGTCCCATCTTGAAAGGCAGAGTTTACAAAATCTTGAGTACAGAGGGGGACAATTTTCTTCTAGCC
>JQ086269-Bluetongue-virus-21-strain-DPP86-segment-9,-complete-sequence_65
CGAGGAGTTAAAACAGAGACAAATTCAGATTAATTTAGTTGATTGGACTGAGAACAAAAGTGAGAAGGAAAAAGAACCGA
>GQ404712|A/Egyptian_goose/South_Africa/AI1448/2007|H1N8|1_1054
ACCTCCAAACATTGAAAATAAGAGTATATGAAGGATATGAGGAGTTCACAATGGTTGGGAGAAGAGCAACAGCCATTCTA
>LC367412|A/duck/Mongolia/53/2011|H3N8|6_315
CAACGGGATAAGAATTGGTTCCAGGGGACATATTTTTGTCATAAGAGAGCCCTTCGTCTCTTGTTCGCCCATAGAGTGCA
>KJ867540-Peste-des-petits-ruminants-virus-isolate-Ethiopia-1994,-complete-genome_244
TACCCGTTCAAGATTGCTCGACAGGCTTGTCAGATTGGCCGGAGATCCAGATATCAACGGGTCAAAGCTGACCGGCGTGA
>KJ867540-Peste-des-petits-ruminants-virus-isolate-Ethiopia-1994,-complete-genome_61
AAAGATCCTACTGCCGGGGGGAGGAGGAGGAGCAAGATCCCTGACTATGGCGACTCTCCTCAAAAGCTTGGCATTGTTCA
>GQ287642-Western-equine-encephalomyelitis-virus-isolate-Kern,-complete-genome_2562
AAAAGCATCTCTAGGAGGTGCACACAGACTGTAACCGCYATCGTCTMCACGCTCTTTTACGACAAGCGAATGAAGACGGT
>JQ972832-Bluetongue-virus-11-strain-BTV-11_REF-segment-2,-complete-sequence_186
CATTGTGGAGGCCCTCGCCGCTAAGCCTATGAGGAATGACGGGATCGTGGTTCCTAGACTGCTTGATATTACTCTTCGAG
>JQ086269-Bluetongue-virus-21-strain-DPP86-segment-9,-complete-sequence_195
ACACAACAGAAGGATGGCGAGAAGGAAAAGGACGGCGAAGAAACTCAAGATGCAAATGTGGATAGACGCTTACATACTAC
>CY132509|A/mallard/Ohio/11OS2010/2011|H7N8|4_756
GACACAGTGACCTTCACTTTCAATGGAGCATTCATAGCTCCTGACAGAGCAAGTTTCTTTAGGGGAGAGTCACTGGGAGT
>CY101675|A/mallard/Alberta/18/1991|H4N6|4_882
TAGTAAATGCCACACCGACAGGGGTTCAATCTCTACAGCTAAACCCTTTCAGAACATCTCAAGAATATCGATCGGGGACT
>FJ175663-Foot-and-mouth-disease-virus---type-O-isolate-Israel-07-6382,-complete-genome_4921
TGTCCGCCTGACCCTGACCACTTCGACGGCTACAACCAGCAGGCCGTTGTCGTGATGGACGATTTGGGCCAGAACCCTGA
>CY018891|A/mallard/Ohio/118/1993|H1N1|2_1240
TGCTAAGTACTGTTTTAGGAGTTTCAATCCTAAATCTGGGACAAAAGAGATACACCAAAACAACATATTGGTGGGACGGA
>KC013033-Newcastle-disease-virus-isolate-APMV1/Pigeon/NJ/USA/0607/2006,-complete-genome_3111
GTGCCAAAAAGAATCCCTCCCGAACCTTCCCCCACAGACCCGCGTCCCAACACCCCAAGCAACGACCCTCTCCCTCCTCT
>FJ175663-Foot-and-mouth-disease-virus---type-O-isolate-Israel-07-6382,-complete-genome_3396
TGAGAACTACGGTGGCGAGACACAGGTCCAGAGACGCCAGCATACGGATGTCTCGTTCATATTGGACAGATTTGTGAAAG
>AB608731-Rabies-virus-viral-cRNA,-comploete-genome,-strain:-BR-BAT34_2257
CGTTTGGCCCATGATGGATCCAAGCTCCCTCTGAGATGTGTGTTGGGATGGGTTGCCCTGGCCAGATCCAAGAAGTTCCA
>KT266925|A/duck/Guangxi/105/2011|H6N1|3_1860
GAAAACAAGTCAGAAACATGGCCGATTGGTGAGTCACCTAAGGGAGTGGAAGAGGGATCCATCGGAAAGGTGTGCAGAAC
>JX193077-Newcastle-disease-virus-isolate-duck/China/Guangxi16/2008,-complete-genome_8235
GAATTCCATGTCGCCAGTTGGCCATAATCAGCTAGTGCTCATGCGATTAGATTAAGTCTTGTCAATAGTCACTTGATTAA
>L11132|A/herring_gull/DE/677/1988|H2N8|4_693
AACACTGAACAAAAGATCATCCCCAGAAATAGCAACAAGACCTAAAGTGAATGGACAAGGAGGCAGAATGGAATTCTCGT
>KJ867540-Peste-des-petits-ruminants-virus-isolate-Ethiopia-1994,-complete-genome_7137
CCTCAAAGTCGTACGTGAGATCACTGTAGTCAGAATAACCCGAATCATCCAGCGTCACACACAGACATGTGCAACACAAG
>L06585|A/herring_gull/DE/677/1988|H2N8|6_126
TCCCTGGAAATGGAAATAATCCCAGCTGCAATGAAACAGTCATTAGGGAATACAATGAAACAGTAAGGATTGAAAGGGTA
>CY126843|A/mallard/Alberta/174/1989|H6N8|5_896
CGACTTTGAGAGGGAGGGATACTCCCTAGTCGGAATTGACCCTTTCCGTTTGCTCCAGAATAGTCAAGTCTTCAGTCTTA
>CY206258|A/blue_winged_teal/Texas/AI12_3834/2012|H3N6|2_427
TGGCTAATACTATAGAGGTTTTCAGATCGAACGGTCTGACAGCTAACGAGTCAGGAAGGCTAATAGATTTTCTCAAGGAT
>CY005639|A/duck/HK/147/1977|H9N6|4_0
AGCAAAAGCAGGGGAATTTCACAAACAACCAGAATGGAAACAATAGCACTAATAGCTATACTGTTAATGGTAACAACAAG
>KC013033-Newcastle-disease-virus-isolate-APMV1/Pigeon/NJ/USA/0607/2006,-complete-genome_7381
CACCCAGTGACACTGCACAAGAAGGGAAGTATGTAATATACAAGCGCTATAACAACACATGCCCCGACGGACAAGAATAT
>LC339677|A/duck/Hokkaido/W285/2007|H8N4|6_372
TCATATCGTGTTCCATTAATGAGTGCCGAACATTTTTCTTGACCCAAGGTGCTCTCCTCAATGATAAGCACTCGAATGGG
>JQ972832-Bluetongue-virus-11-strain-BTV-11_REF-segment-2,-complete-sequence_62
CGTACTCGTTGTTAAGCCACTACCCGTTAGCCATTCGTACAGATGTTAAAATAGCAGACACCGATGAGGGCCATGATGTA
>CY020927|A/mallard/Ohio/122/1989|H10N7|6_512
CTTTCTTTGCGTGGGATGGTCCAGCACTAGTTGCCATGACGGCATCGGACGGATGACCATTTGTGTGCAGGGGAATAATG
>CY020927|A/mallard/Ohio/122/1989|H10N7|6_768
CACAAAGGACTAATAATAAAAGAGGAAGCCCTCAAAGGATCAGCCAGGCACATAGAGGAATGCTCGTGTTATGGGCACAA
>CY020925|A/mallard/Ohio/122/1989|H10N7|4_0
TCACAATGTACAAAATAGTACTGATACTCGCGCTCCTTGGAGCGGTGCATGGTCTTGATAAGATATGCCTTGGACATCAT
>GQ506536-Bluetongue-virus-strain-USA2006/01-segment-1,-complete-sequence_682
AGAAGATATCACGGCGCTGGAGTTCGGTGATATGAAGATTGATCCGGTAGGACTGCTGCGTGAGTTTTTCATCTTATGCT
>AF016316-Equine-infectious-anemia-virus-clone-EIAVuk,-complete-genome_1586
GCACAAACATGTTATAACTGTGGGAAGCCAGGACATTTATCTAGTCAATGTAGAGCACCTAAAGTCTGTTTTAAATGTAA
>MH135550|A/chicken/Bangladesh/32754/2017|H9N2|5_896
```
