## Supplementary File 1 for "Next-generation diagnostics: virus capture facilitates a sensitive viral diagnosis for epizootic and zoonotic pathogens including SARS-CoV-2" (part 12 of 27)

```
ATATGATTTTGAGAGAGAAGGGTATTCTCTGGTCGGAATAGACCCTTTCCGTCTGCTTCAGAACAGCCAGGTTTTCAGCC
>KJ867540-Peste-des-petits-ruminants-virus-isolate-Ethiopia-1994,-complete-genome_7381
GAACCATAGGGTGACCCTGGATAAGGAACGTTTGACTATTGAAAGACCCTATATCCTGCTCGGGGTCCTACTGGTAATGT
>AF016316-Equine-infectious-anemia-virus-clone-EIAVuk,-complete-genome_1647
AAGTCTGTTTTAAATGTAAACAGCCTGGACATTTCTCAAAGCAATGCAGAAGTGTTCCAAAAAACGGGAAGCAAGGGGCT
>KJ867540-Peste-des-petits-ruminants-virus-isolate-Ethiopia-1994,-complete-genome_7320
TCACCATGTCCGCACAAAGAGAGAGGATCAATGCTTTCTACAAAGACACTCCTCACAACAAGAACCATAGGGTGACCCTG
>DQ376802|A/chicken/Taiwan/na3/98|H6N1|3_1612
CGAGGCTGGAGCCACACAAGTGGGGAAAGTACTGTGTCATCGAGGTAGGAGACATGCTCCTACGGACTGCAATAGGCCAA
>CY020925|A/mallard/Ohio/122/1989|H10N7|4_504
AAGGACAAAGCTTCCCACAAACAACAAACACGTACAGAAATACAGACTCAGCAGAACATCTTATAGTCTGGGGAATTCAT
>CY020925|A/mallard/Ohio/122/1989|H10N7|4_945
AATGCCCCAAATATGTAAGCAAAAGGAGTCTATTGCTTGCAACCGGAATGAGGAATGTTCCAGAGATTGTTCAAGGGAGA
>HM172236|A/chicken/Henan/A_7/2006|H5N1|5_1178
AGGAAACCCCAACCAGCAGAGGGCATCTGCAGGACAGATCAGCGTTCAACCCACTTTCTCGGTACAGAGAAACCTACCCT
>HQ697254-Newcastle-disease-virus-strain-chicken/Banjarmasin/010/10,-complete-genome_2074
CGGCCAGGACACTCCCGACCAACAGGACAGAACGGACAAACAGCCATCCGCACCTGAGCAGGCGACCCCACACAACAACC
>HQ697254-Newcastle-disease-virus-strain-chicken/Banjarmasin/010/10,-complete-genome_2135
GCGACCCCACACAACAACCCGCCAGCTACACCCACCGAACTGCCCCCCACCCAGGCCGCAAGCGAGACCGGCGACACACA
>KC963967-Bovine-viral-diarrhea-virus-1-isolate-12F004,-complete-genome_4270
GTTCTGATCTTACCCACCTACGAATTAGTCAAGTTGTACTACCTAAAGAATGTCAAGACTGACGTGGAAAAGAGTTGGCT
>HQ697254-Newcastle-disease-virus-strain-chicken/Banjarmasin/010/10,-complete-genome_1830
AGAGACAAGGACGAGTCACCAAAGTCTCAGTTCTCCCTTCTACCCAGTAGATTAGGGTGAAGATGGCCACTTTTACAGAC
>AF325528-Lumpy-skin-disease-virus-NI-2490-isolate-Neethling-2490,-complete-genome_5612
AAGAAGAACATAGTTTAAAGAGCAAAAAAGCAAAAAATACTGCCGCGCCCATTTAGTAAGTGTTTAATTATATTTTATAT
>HQ697254-Newcastle-disease-virus-strain-chicken/Banjarmasin/010/10,-complete-genome_2013
AAGGCAAGACCAAGGCTCTGAGCACAGCATGGGAGAAGCACGGGGGCGCCCAGCCACACGACGGCCAGGACACTCCCGAC
>KX598662|A/chicken/Guangdong/SIC18/2014|H9N2|5_1240
TACAGAGAAACCTCCCCTTTGAAAGAGCGACTATTATGGCAGCTTTTACAGGAAATACTGAAGGTAGAACGTCTGACATG
>HQ697254-Newcastle-disease-virus-strain-chicken/Banjarmasin/010/10,-complete-genome_2318
CACCACCAGCCTTTGGCTCGACAACAAGGGAGCCAGCCGAGCCATGGAAGCAACCAGGAAAGACCGCAGCACCAGCCCAA
>HQ697254-Newcastle-disease-virus-strain-chicken/Banjarmasin/010/10,-complete-genome_2806
AGTTTCAGGCCCCGGAGACCCATCTCCTTATGTGACGCAAGGGGGCGAAATGGCGCTCAATAAACTCTCGCAGCCGGTAC
>CY076020|A/cinnamon_teal/California/44287_325/2007|H3N8|1_126
AGACAAGAGAAGAACCCTGCTCTTAGAATGAAATGGATGATGGCGATGAAATACCCGATAACAGCAGATAAAAGGATAAT
>GQ287642-Western-equine-encephalomyelitis-virus-isolate-Kern,-complete-genome_11407
GTCTCTAATATACACTACACATATTTTACTTAAAAACMCTATACMCACTTTATAAGTTCTTTTATAATTTTTCTTTTGTT
>JQ685955-Rabies-virus-isolate-AZ4490,-complete-genome_3843
AAGTGTTTGGGAATAACGATCTCTTCTACATACTGCTCAACTAACCATGATTACACTATCTGGATGCCCGAAGAAGCAAG
>HQ697254-Newcastle-disease-virus-strain-chicken/Banjarmasin/010/10,-complete-genome_2257
CAAGCTGAGCAATAAATCGTCCAATGCTAAAAAGGGCCCACGGTCAGGTCCCCAAGAAGGGCACCACCAGCCTTTGGCTC
>AF016316-Equine-infectious-anemia-virus-clone-EIAVuk,-complete-genome_1525
TCAGACTGGTCTTGCGGGCCCATTTAAAGGTGGAGCCTTGAAAGGAGGGCCACTAAAGGCAGCACAAACATGTTATAACT
>KT777932|A/cape_shoveller/South_Africa/STR0982/2013|H4N8|6_1071
TCCGGCAGGGAACTGATGTATGGATGGGGCGAACAATTAGTCGAACCTCTAGATCAGGATTTGAAATACTAAGAATAAAG
>JQ685955-Rabies-virus-isolate-AZ4490,-complete-genome_5551
AATTAATGTTAGAATGGTTGAGAACAGGAAATAGGCCTCTCCGGATGACTCTGACAGACAATTGCTCCAGGTCTTACAAA
>LC339667|A/duck/Hokkaido/W26/2012|H12N1|4_256
TAATCCCAAATGCGATCTTTATCTGAATGGTAGAGAATGGTCATACATTGTGGAGAGGCCAAAGGAGATGGAAGGAATCT
>AJ004801-Bovine-herpesvirus-type-1.1-complete-genome_109251
TTTTGTGCGCGCCTGCGCGCCCGCCCGCCCGCCCTGGTCTGACCGCCCGCGGCCCCCTTTGGCCCTAGCCGCTCCATTCT
>DQ376844|A/chicken/Taiwan/SP1/00|H6N1|2_1302
GGCAAAAGAGGTATACTAAAACCACATACTGGTGGGATGGATTACAATCCTCTGATGATTTCGCTCTAATAGTGAATGCA
>MF630502|A/duck/Shanghai/SD015/2015|H7N9|5_248
CAGTGCTGGAAAGGATCCCAAGAAAACTGGGGGTCCAATCTATAGAAGAAGAGACGGGAAATGGATGAGAGAGCTGATCC
>AJ585412-Bovine-viral-diarrhea-virus-VEDEVAC-ORF1-for-polyprotein,-complete-genome,-genomic-RNA,-strain-VEDEVAC_8174
TGAATCTAGTGAACAGAAAAGGACCCTATTGATGAAAGTGTTTGTAAAAAATTTTTTGGACCAGGCAGCAACAGATGAGT
>HQ697254-Newcastle-disease-virus-strain-chicken/Banjarmasin/010/10,-complete-genome_1647
CCCCGCACTCCCCGACCCACCACCCTGCGCGACCACACCAACAAGGGCACCCCCCCACCCCCTCCCACGCTCCTAGCTGC
>HQ697254-Newcastle-disease-virus-strain-chicken/Banjarmasin/010/10,-complete-genome_1708
CTCCCACGCTCCTAGCTGCACGATCCCACCCACCCGGAACAACACCAGCACAACCCGATCCGCCAACAATCCATCCAGAG
>JQ972832-Bluetongue-virus-11-strain-BTV-11_REF-segment-2,-complete-sequence_310
TTTATGACGAATGCTAAATGGATGAAGTGGGCGATCGACGATAGAATGGATATTCAGCCACTGAAAGTAGCCATAGACCA
>HQ697254-Newcastle-disease-virus-strain-chicken/Banjarmasin/010/10,-complete-genome_1586
ACTGATCGGCAACGCCCAGCCCGCCCCCACAGGGCCACACCCGCTCCCCCACCCAAAGCCCCCCCGCACTCCCCGACCCA
>KT777932|A/cape_shoveller/South_Africa/STR0982/2013|H4N8|6_1134
AAATACTAAGAATAAAGAATGGTTGGACACAAACAAGTAAAGAGCAGGTGAGAAGACAGGTAATTGTTGATAATTTAAAT
>KU143506|A/chicken/Wenzhou/HATSLG01/2015|H7N9|3_1426
CCATGGATGACTTTCAACTGATTCCAATGATAAGTAAGTGTAGAACTAAAGAAGGAAGACGGAAAACAAACCTGTATGGA
>CY005639|A/duck/HK/147/1977|H9N6|4_620
CACTGAACAAACAAGTCTATACAAATAGGCTGACACAACAACAAGTGTAACAACAGAAGATATAAATCGAACTTTCAAAC
>KY635582|A/duck/Bangladesh/25767/2015|H6N1|4_441
TGACAAAAGCTTGCCCTTATAATAGTGGTTCATCTTTCTATAGAAATCTCTTATGGATAATAAAGACCAAATCAGCAACA
>CY101850|A/mallard/Alberta/192/1993|H3N8|6_62
GTCCTTAATATTCTCTTGCATATAGTTAGCATTACAATAACAGTGTTAGTTCTCCCTGGAAATGGAGATAACGGGAGTTG
>JQ972832-Bluetongue-virus-11-strain-BTV-11_REF-segment-2,-complete-sequence_248
TTGATATTACTCTTCGAGCTTATGACGATAGAAAAGCAATAAAAAGCGCACGAGGTGTAGAGTTTATGACGAATGCTAAA
>CY046158|A/mallard/France/06964/2006|H5N3|4_1116
TACCATCATAGCAACGAGCAGGGGAGTGGATACGCTGCAGACAGAGAGTCCACTCAGAAAGCAATAGATGGAATCACTAA
>JQ086268-Bluetongue-virus-21-strain-DPP86-segment-8,-complete-sequence_726
GGATAAAGATGAAGATGAAGATCATGATGATTATCGAGCCGATGAGGATGAACGGGGTGAGGACGCAAGTGATGATGAAC
>HQ697254-Newcastle-disease-virus-strain-chicken/Banjarmasin/010/10,-complete-genome_3233
CTGACAGCATTAGAAATTAAGAAAAAATACGGGTAGAATCAAAGTGCCCCGATTGTGCCACAATGGACTCATCCAGGACA
>LC339667|A/duck/Hokkaido/W26/2012|H12N1|4_1216
AATGAACAAGCAATTTGAAGTGGTAAACCACGAATTCTCGGAGGTTGAAAGTAGAATAAATATGATCAATTCAAAAATTG
>KJ867540-Peste-des-petits-ruminants-virus-isolate-Ethiopia-1994,-complete-genome_488
GACATGTATTTCTCAACTGAAGGGTCCTCGAGTGGGAGCAAGAAAAGGATCAACTGGTTTGAGAACAGGGAAATAATAGA
>LC339667|A/duck/Hokkaido/W26/2012|H12N1|4_1088
GGATTAGTGGCTGGTTGGTATGGGTTCCAACATCAGAACTCTGAGGGAACAGGCATTGCGGCAGACAAGGACAGCACCCA
>AF325528-Lumpy-skin-disease-virus-NI-2490-isolate-Neethling-2490,-complete-genome_5917
ATATTATTTTATTAATATAGTCAACGCCGTAATAATTAACAGCCATAGTATCATATGTTAAAAACTCAGTGTATATTTTA
>DQ211613-Crimean-Congo-hemorrhagic-fever-virus-strain-ArD8194-segment-L,-complete-sequence_305
CTGAAGCTAGACTTGTTGGCCTGAGCCTGGAAGACTACCTCAAGAGGATGCTGTCTGACAACGAGTGGGGATCAACTCTA
>AB292667|A/chicken/Germany/n/1949|H10N7|6_1152
GATCCCAATTCTAGAATAGCAGAACGACAGGAAATCGTCGACAATAACAACTGGTCAGGCTACTCTGGGAGCTTTATTGA
>GQ287642-Western-equine-encephalomyelitis-virus-isolate-Kern,-complete-genome_3050
TGTGTTCCAGAATAAGGKGAACGTCTGCTGGGCGAAGGCTCTAGAGCCAGTCTTGGCCACGGCCAACATTGTGCTGWYGA
>KY551013|A/mallard/North_Dakota/AH0050030/2015|H3N8|2_1953
GCTCATGGTCCAGCCAAGAGCATGGAATATGATGCCGTAGCTACCACGCACTCCTGGATCCCTAAGAGAAACCGATCCAT
>KF260682|A/chicken/Wenzhou/698/2013|H7N7|2_186
GCACCCCAACTCAATCCGATCGATGGACCATTGCCTGATGACAATGAGCCGAGTGGGTATGCACAAACGGATTGTGTTTT
>CY004558|A/herring_gull/DE/692/1988|H2N8|8_441
AGAGGCTGGAGACACTGATACTGTTGAGGGCGTTCACCGAAGAAGGAGCAATTGTTGGCGAAATCTCACCGTTGCCTTCT
>HQ697254-Newcastle-disease-virus-strain-chicken/Banjarmasin/010/10,-complete-genome_3050
AAGATCAAACGCCTTGCGCTGAATGGTTGATGGCCATCACCACTTACAATAGGCCCCCGCCTCTTAATTGTCGCATAGGA
>HQ697254-Newcastle-disease-virus-strain-chicken/Banjarmasin/010/10,-complete-genome_3111
TCTTAATTGTCGCATAGGATCCCTCGGGGGCCCTCCCCCACCAGCTCGCGCTTCAACAACCCAAACAGCAGCCCCCACCC
>KX598529|A/chicken/Guangdong/SIC2/2012|H9N2|1_930
TGCAAGGCAGCATTGGGTCTCAGGATCAGTTCATCCTTCAGCTTTGGGGGTTTCACTTTCAAAAGGACAAGTGGATCATC
>CY101850|A/mallard/Alberta/192/1993|H3N8|6_124
TGGAGATAACGGGAGTTGCAATGGAACAGTCATTAGGGAATACAATGAAACAGTAAGGATAGAGAAAGTAACACAATGGC
>HQ697254-Newcastle-disease-virus-strain-chicken/Banjarmasin/010/10,-complete-genome_3172
CAAACAGCAGCCCCCACCCACCCCTCTTACTCCCCTGAATGATCGCACAGTTGCAATCAATCTGACAGCATTAGAAATTA
>JQ086224-Bluetongue-virus-15-strain-DPP192-segment-4,-complete-sequence_124
ATGGAAAGTACGCGACGGATGTTTATGCATATGGAGATGTGTCGAGGTGGACAATAAGACAGCTACGAGGCCATGGATTT
>AF325528-Lumpy-skin-disease-virus-NI-2490-isolate-Neethling-2490,-complete-genome_5734
TTCTCTTAAAATGACTTATTTCGTCAAAAAATATGTAAAAACTTGGATACTTACCCTTATCATGTGAAGAAATTATTGAT
>AF325528-Lumpy-skin-disease-virus-NI-2490-isolate-Neethling-2490,-complete-genome_5795
ATGTGAAGAAATTATTGATATTAAACCTATCATACATTTTATTGTGGTTATATCAATTATATTATTTTCATTTTTTTCAT
>JQ685955-Rabies-virus-isolate-AZ4490,-complete-genome_2989
AGGCAGGATTTGGTGTATTAACATGAGCTCTCGGGCATGTCAACTGTGGTCTGACATGTCCCTTCAAACACAAAGGTCTG
>KJ867540-Peste-des-petits-ruminants-virus-isolate-Ethiopia-1994,-complete-genome_7015
AGCTTGCATTGGGGTATCTCTAGGGCTTGTCACATTAATATGCTGCTGTAGGGGGAGGTGTAGGAACAAGGAGATTCCTA
>DQ376799|A/chicken/Taiwan/G2/87|H6N1|3_1054
AGATTCAGGACATTGAAAATGAGGAGAGGATTCCAAAAACAAAGAACATGAAGAAAACAAGCCAATTGAAATGGGCTGTC
>LC121373|A/duck/Mongolia/482/2015|H2N3|5_64
TTATGAACAGATGGAAACTGGTGGAGAACGCCAGAATGCCACTGAAATCAGAACATCTGTAGGAAGGATGGTTAGTGGAA
>KM580436-Bluetongue-virus-11-isolate-USA2011/TX-11-56803-9-NS1-protein-(NS1)-gene,-complete-cds_1638
CGGGGAAGTAATTAATCTTGCTGCGCGCATGTCTCAGATGTGGATGGAGTATTAGTTATTGATTTTCGGTTTTTTATTTT
>CY117250|A/black_duck/New_Jersey/1580/1978|H2N3|1_1764
GTCCCGAAAGCAGCCAGAGGCCAATACAGCGGGTTCGTAAGGACCCTGTTCCAACAGATGCGGGATGTGCTTGGAACATT
>CY005781|A/duck/Potsdam/1402_6/1986|H5N2|3_1736
CAAAATCAAGATGAAGTGGGGAATGGAAATGAGGCGTTGCCTCCTTCAATCTCTTCAGCAGATTGAGAGCATGATTGAGG
>KM258881-Bovine-herpesvirus-type-1.2-strain-B589,-complete-genome_124623
CGCGCGCGGCACCGGGGGGCGCTTTCGGCGGCGGCGGCCCCCTCGCCGCCGTTCTCCTCCCCCTCCTCGTCCGCCTCGTC
>JQ972838-Bluetongue-virus-11-strain-BTV-11_REF-segment-8,-complete-sequence_66
TGCAAATGCTAAGACATTATGTGGGGCGATCGCAAAGTTAAGTTCGCAGCCATATTGTCAGATTAAGATTGGAAGAGTAA
>JQ086271-Bluetongue-virus-23-strain-DPP90-segment-1,-complete-sequence_806
TTTGTAAAGATGTGGGGCGTTGGCGCGGATCCAATTGTAGTTTTGCAATCTGCGGCCGGTGATGACAGGAATTCAAAAGA
>CY137995|A/mallard/Alberta/155/2009|H1N9|3_819
TTGCCTGATGGGCCCCTCTGCTCCCAGCGGTCAAAATTCTTACTGATGGACGCCTTGAAACTAAGCATTGAAGACCCTAG
>JQ944708-Rabies-virus-isolate-1564NNO,-complete-genome_8052
TTCTAGCCATGTCGAGGATAATCTATCTAGACCCTTCTTTAGGAGGGGTGTCTGGAATGTCTCTTGGAAGGTTTCATATA
>CY004704|A/mallard/Alberta/156/2001|H3N8|6_882
GTGTCTGCAGGGACAATTGGACTGGGACCAACAGACCAGTATTGGTGATTTCTCCAGATTTGTCTTACAGAGTCGGATAC
>AJ585412-Bovine-viral-diarrhea-virus-VEDEVAC-ORF1-for-polyprotein,-complete-genome,-genomic-RNA,-strain-VEDEVAC_3599
TGAAATAGTGATGATGGGCAACCTGCTAACACATGACAGTATTGAAACGGTGACTTATTTCTTACTACTATATCTACTGT
>AF016316-Equine-infectious-anemia-virus-clone-EIAVuk,-complete-genome_2074
GGAGGAAATGTGGAAACATTTTCTACGCCTGTGACTATAAAGAAAAAGGGTAGACACATTAAGACAAGAATGCTAGTGGC
>KR814880-Crimean-Congo-hemorrhagic-fever-virus-isolate-47-ST-2013-segment-L,-complete-sequence_9211
TCTCAAAGTCTTTGAGAGTGAATTTACCAACTTGAACCTTCAGTTCTCCGACCCAAACAGACAGAAACTTAGAATAGTTG
>DQ376691|A/chicken/Taiwan/G2/87|H6N1|6_63
TGGTAATTGGAATAATCAGCCTGATATTACAAATTGGGAACATAATCTCAATATGGGTTAGCCATTCAATTCAAACAGGA
>JX121108-Vesicular-stomatitis-New-Jersey-virus-isolate-NJ92CLB,-complete-genome_2806
TGAATCTAATGAAAAAGTCCCTCATGTTTGGGATTATATGAATCCGAAGTATCAATCTCAGATACAACAGGAGGGGCTCA
>DQ376691|A/chicken/Taiwan/G2/87|H6N1|6_189
AAAACAATACTTGGGTGAATCAGACATATATTAACATCAGCAATACTAATTTTATTGCTGAACAGGCTGTAGCACCAGTG
>JQ086269-Bluetongue-virus-21-strain-DPP86-segment-9,-complete-sequence_845
TAAGGATGTAGCGCGTGCAACAGCGTACTTCACCTCACCCACGGGAGATCCAAATTGGAAGGAGGTGGCGCGTGAGGCTT
>LC121372|A/duck/Mongolia/482/2015|H2N3|4_0
GCAGGGGTTATACCATAGACAATCAAAAGTAAGACAATGGCAATCATTTATCTGATTCTTCTGTTTACTGTAGTGAGAGG
>HM488176-West-Nile-virus-isolate-WNV-1/US/BID-V4575/2003,-complete-genome_10797
CCTCAGAACCGTCTCGGAAGGAGGACCCTACATGTAAGCCCTCAGAACCGTACTCGGAAGGAGGACCCCCACATGTTGTG
>CY067670|A/blue_winged_teal/Guatemala/CIP049_01/2008|H7N9|4_806
TCCTGACAGGGCAAGTTTCCTTAGAGGAAAGTCGCTAGGAATTCAGAGTGATGTTCCTTTGGATTCTGGTTGTGAGGGGG
>EF492381|A/chicken/Israel/786/2001|H9N2|2_1860
CAAGGTAGGCTGTGCAATCCTCTAAACCCATTTGTCAACCATAAGGAAATTGAGTCCGTAAACAATGCTGTAGTGATGCC
>AB524405-Newcastle-disease-virus-genomic-RNA,-complete-genome,-isolate:-Goose/Alaska/415/91_1830
TGGGCATCCAAGCCTACGCCTCGTCCACTCTCTCTGCCCAACAAGCCGGTGCAAGCATGGCTACGTTCACGGACGCAGAG
>AM404308-West-Nile-virus-strain-PTRoxo-complete-genome,-genomic-RNA,-strain-PTRoxo_8174
CGAGGGCCAAAGGAATTTTGTGTGAAGGTGCTCTGCCCCTATATGCCAAAAGTCATAGAAAAGATGGAGCTGCTCCAGCG
>JX297516-Bovine-viral-diarrhea-virus-type-1b-isolate-Gemini-polyprotein-gene,-complete-cds_11529
ACACTACAAGGGAAACATTATGAACAACTTCAACTGCAGGCAAGAACTAGCTCAGTCATGAGAGTGGGGACGGAGAGATA
>JQ086272-Bluetongue-virus-23-strain-DPP90-segment-2,-complete-sequence_372
TACCGCGCACACGAGAACGCGAGTGAGCCACGCGTTATTTAACTGTACGGTTAGGTTGCATGCGAAAAAAGCGGACACCG
>EU151453-Swine-vesicular-disease-virus-strain-SVDV-Itl.-7-99-polyprotein-mRNA,-complete-cds_671
CCGTCGTGCCACAAAGTCTTAACTGCCCCTCAACATCGTCATAACACTAAACACGCTGAAATGGGAGCTCAAGTGTCAAC
>KJ825806-Foot-and-mouth-disease-virus---type-O-isolate-IND811(1552)/2013,-complete-genome_1117
ACTGACTGTTTTACCGCTCTGTTACACGCTCTCAGAGAGTTCAAAACATTGTTTCTTTCACGAACACGAGGAAAGATGGA
>KY063883|A/blue_winged_teal/Lousiana/UGAI14_0420/2014|H3N2|3_61
AATGAAAGAATATGGGGAGGATCCGAAAATTGAAACCAATAAATTCGCTGCAATATGTACCCACTTGGAAGTCTGTTTCA
>KX351661|A/mallard/California/UCD806/2015|H4N6|1_1984
CCCCAGTATTCAATTACAACAAGGCCACTAAGAGGCTCACAGTTCTCGGGAAAGATGCAGGTGCGTTGATTGAAGACCCA
>AB032031_4575
CTGAGATCCGGATGGTCGACGGCTCACGGGAGCAGCTCCACAAAATGCGTGTCGAGCTGGAAACGCCCCAAGCCCTGCTG
>KM580436-Bluetongue-virus-11-isolate-USA2011/TX-11-56803-9-NS1-protein-(NS1)-gene,-complete-cds_1260
GGCGTTGATTACGACCGCGATTCATATTCATCGCTGGATTAGGGGGTCCGGCATCTGGAACGATGAAGGATGGCAGGAGG
>AJ585412-Bovine-viral-diarrhea-virus-VEDEVAC-ORF1-for-polyprotein,-complete-genome,-genomic-RNA,-strain-VEDEVAC_3294
ATACCACATGAAATCATTCCCAGTGAGGGGCCGGTAGAAAAGACGGCATGTACCTTCAACTACACAAAAACATTAAAGAA
>JQ972838-Bluetongue-virus-11-strain-BTV-11_REF-segment-8,-complete-sequence_396
AATTGTGCAACCGTACATGCGGAATGATTTTGATCGAAACGAGATGCCCGATCTGCCGGGTGTGATGAGGTCAAATTACG
>HM067706-Foot-and-mouth-disease-virus---type-SAT-1-isolate-Buffalo-17-QE-polyprotein-gene,-complete-cds_7381
GTTGATCTCCGTGGCAGGACTCGCCGTCCACTCCGGACCTGACGAGTACCGGCGTCTCTTTGAACCCTTCACCGGGCTCT
>JQ086272-Bluetongue-virus-23-strain-DPP90-segment-2,-complete-sequence_2542
TCTTTATGTGGAGGGTATTCAGATGGGTTGTTATGGTATGTTCCTATAACGCACCCGTCAAAATGTTTAGTTGCCTTTGA
>HM452307-Crimean-Congo-hemorrhagic-fever-virus-strain-Afg09-2990-segment-L,-complete-sequence_12017
AGTTGTTCTGCAATTTTTTCAGCCAATTCAATTGTTTCACTACAATTTCTCAGCTATTGGTTAACCTTTACTATCCTACT
>KX351661|A/mallard/California/UCD806/2015|H4N6|1_992
CTTCAGCTTCGGTGGGTTCACTTTCAAAAGAACAAGTGGATCATCAGTCAAAGGGGAAGAAGAAGTGCTTACGGGCAACC
>KY583945|A/blue_winged_teal/Ohio/15OS5135/2015|H3N8|4_945
ATCACCTACGGGGCATGTCCCAAATATGTCAAACAGAGCACTTTGAAACTGGCAACTGGAATGAGGAACGTGCCTGAGAA
>CY004274|A/mallard/Alberta/154/2003|H6N5|4_1302
AAGATGGATTTCTGGACGTTTGGACATACAATGCTGAACTATTGGTTCTTCTTGAGAACGAAAGAACACTAGACCTGCAT
>AB292666|A/chicken/Germany/n/1949|H10N7|4_567
TAATATGGGGAATTCATCACCCTTCCAGCACACAGGAAAAGAATGACTTATACGGAACTCAGTCACTATCTATATCAGTT
>AF041040-Pestivirus-type-1-polyprotein-gene,-complete-cds_4514
GGCTTACCTAACTGTTGACTTTATATACTACATGCATAGGAAAGTTATAGAAGAGATCTCGGGAGGTACCAACATGATAT
>EF564174-Rabies-virus-strain-CTN181,-complete-genome_3721
CTGATTATCATTGGCTCCGGACTGTAAAAACCACCAAAGAGTCTGTTGTTATCATATCTCCAAGTGTGGCAGACTTAGAC
>CY004277|A/mallard/Alberta/154/2003|H6N5|5_930
TACTCCCTAGTTGGAATCGACCCCTTCCGTCTGCTCCAAAACAGTCAAGTTTTCAGTCTCATCAGACCGAATGAAAATCC
>CY097667|A/mallard/Ohio/1695/2009|H4N6|3_1323
ATTGCAAGCATGAGGAGGAATTACTTTACAGCTGAGGTGTCCCACTGCAGGGCAACAGAATACATAATGAAAGGAGTGTA
>AF016316-Equine-infectious-anemia-virus-clone-EIAVuk,-complete-genome_2196
CTTAGGTGCAAAATTGGTTTTGGCACAGCTCTCCAAGGAAATAAAATTTAGAAAAATAGAGTTAAAAGAGGGCACAATGG
>CY015486|A/mallard/Ohio/170/1999|H6N5|6_650
AAAGCAAATCCTAAGAACACAAGAATCGTCATGTGTCTGTATGAAAGGAGACTGTTATTGGGTAATGACGGATGGTCCTG
>HM172095|A/chicken/Anhui/39/2004|H5N1|4_630
ACCACCTATATTTCCGTTGGAACATCGACACTAAACCAGAGATTGGTACCAAAAATAGCTACTAAAACCAAAGTAAACGG
>KY828839|A/mallard/California/UCD916/2015|H3N8|1_496
GTTGTCTTTCCAAACGAAGTGGGGGCGAGAATACTGACGTCGGAATCACAATTGACGATAACAAAGGAGAAGAAAGAAGA
>AJ585412-Bovine-viral-diarrhea-virus-VEDEVAC-ORF1-for-polyprotein,-complete-genome,-genomic-RNA,-strain-VEDEVAC_8113
CGGTGTCAGTAGGCATATCTGTCATGCTGGGGGTGGGGGCAATTGCCGCTCACAATGCAATTGAATCTAGTGAACAGAAA
>AF016316-Equine-infectious-anemia-virus-clone-EIAVuk,-complete-genome_2135
AGACAAGAATGCTAGTGGCAGATATTCCAGTGACTATTTTGGGACGAGATATTCTTCAGGACTTAGGTGCAAAATTGGTT
>HM586955-Rift-Valley-fever-virus-strain-KEN/Kil-006/07-polymerase-(L)-gene,-complete-cds_6324
TTAGGGATACTATGCTAGTATTGGAATCCATGTGGGTTCTGATACTAGCATAGTGCTACAATATTGGGCGGGTCTTTTGT
>JQ970485-Rabies-virus-strain-CJX0906D,-complete-genome_7442
TTGGACATGTCCAATGGCCCGACCTGCTGGAATGGCCAAGACGGTGGTCTGGAAGGCTTACGCCAAAAAGGCTGGAGTCT
>DQ376871|A/chicken/Taiwan/G2/87|H6N1|1_558
ACGTCAGAGTCACAATTGACAATAACAAAAGAAAAGAAAGAGGAACTCCAGGACTGCAAGATTGCTCTCTTAATGGTGGC
>JQ086269-Bluetongue-virus-21-strain-DPP86-segment-9,-complete-sequence_650
GGGGAATAGCCGAGACTGCTCTTCAAAAAAGGAAAGTGTTGGAGAGGAGGTGCAGGAGGAAACCACCAAAGTGGGTATAA
>DQ376727|A/chicken/Taiwan/G2/87|H6N1|5_310
CCAAGAAGACTGGAGGCCCAATCTATAGAAGAAGAGACGGAAAATGGATGAGAGAACTGATCCTATATGACAAAGAGGAG
>AB362483-Rabies-virus-viral-cRNA,-complete-genome,-strain:-BR-Pfx1_7442
CTTGGATATGTCCAACGGCCCAACATGCTGGAATGGTCAAGACGGCGGGCTAGAGGGTTTACGGCAGAAGGGCTGGAGCC
>AJ585412-Bovine-viral-diarrhea-virus-VEDEVAC-ORF1-for-polyprotein,-complete-genome,-genomic-RNA,-strain-VEDEVAC_3904
TCACAATAGTTGCAGCACTGAGGGTTACGGGACTAGGCTTTGGGCCTGGAGTGGATGTGGCTATGGCAGTCCTAACCTTG
>CY005914|A/herring_gull/DE/475/1986|H13N2|4_1323
TGACGCTGTGACTGATGTGTGGTCATACAATGCTAAACTTCTTGTGCTACTGGAAAACGACAAAACCCTAGACATGCATG
>CY005914|A/herring_gull/DE/475/1986|H13N2|4_1260
CTCTATACGAGGTGAATTCAGCCAAGTAGAACGACGAATAAACATGCTTGCAGACAGAATAGATGACGCTGTGACTGATG
>AF016316-Equine-infectious-anemia-virus-clone-EIAVuk,-complete-genome_1830
TGAGCGAAATAAAAAAGGAATACAATGTCAAGGAGAAGGATCAAGTAGAGGATCTCAACCTGGACAGTTTGTGGGAGTAA
>LC121382|A/duck/Mongolia/499/2015|H10N7|6_0
CAGATAGCAGGGTGATTGAGAATGAATCCAAATCAGAAACTATTTGCATTATCTGGAGTGGCAATAGCACTCAGTGTGCT
>KY635630|A/duck/Bangladesh/25891/2015|H4N6|2_189
GAGACTGGAGCACCCCAACTCAACCCAGTTGATGGACCACTACCTGAGGACAACGAACCAAGCGGATATGCACAAACAGA
>GU052316|A/duck/Victoria/1992|H3N8|5_744
TCACAAAGAGCAATGATGGACCAAGTGCGGGAAAGCCGGAATCCTGGAAATGCTGAAATTGAAGATCTCATATTTCTGGC
>KY635647|A/duck/Bangladesh/25767/2015|H6N1|2_945
AACCAAAATCCTCGGATGTTTCTGGCGATGATAACATACATTACAAGAAACCAACCTGAATGGTTTAGAAATGTCTTGAG
>AF016316-Equine-infectious-anemia-virus-clone-EIAVuk,-complete-genome_1769
AGTCAGCACAACAAATCTGTTGTACAAGAGACTCCTCAGACTCAAAATCTGTACCCAGATCTGAGCGAAATAAAAAAGGA
>KY635647|A/duck/Bangladesh/25767/2015|H6N1|2_1008
TTTAGAAATGTCTTGAGTATTGCTCCTATAATGTTCTCGAATAAAATGGCGAGATTGGGAAAAGGATACATGTTTGAAAG
>JQ972832-Bluetongue-virus-11-strain-BTV-11_REF-segment-2,-complete-sequence_0
GTTAAAAGAGTGTCCCATCATGGAGGAGTTCGTCATACCCGTCTATTCGGAAACAGACATTCCGTACTCGTTGTTAAGCC
>DQ376727|A/chicken/Taiwan/G2/87|H6N1|5_868
GTCTGCCTGCTTGTGTGTATGGACTTGCTGTGGCCAGTGGGTACGATTTTGAGAGAGAAGGGTACTCTCTGGTTGGAATA
>AF016316-Equine-infectious-anemia-virus-clone-EIAVuk,-complete-genome_1708
AAACGGGAAGCAAGGGGCTCAAGGGAGGCCCCAGAAACAAACTTTCCCGATACAACAGAAGAGTCAGCACAACAAATCTG
>KT717207|A/Anser_fabalis/China/Anhui/S20/2014|H6N2|1_1736
CTTCCAATCTTTGGTGCCCAAGGCTGCCAGAGGCCAGTATAGTGGATTCGTGAGAACGTTGTTCCAGCAGATGCGTGATG
>CY204254|A/mallard/Ohio/14OS0981/2014|H10N7|2_372
GGCCGTCAGACCTATGATTGGACATTAAACAGGAATCAGCCGGCTGCAACCGCATTGGCTAATACTATAGAAGTCTTCAG
>JQ086269-Bluetongue-virus-21-strain-DPP86-segment-9,-complete-sequence_585
CTGCGACGCAAAGAAAGAGGTGAGCTACGGACTAAAACAGTGGTGAAAGGAAATCGGAAGCATGGGGGGAATAGCCGAGA
>CY041274|A/Bewick's_swan/Netherlands/5/2007|H9N2|4_434
CAGTGGAACAAGCAAGGCGTGTTCAAATTCATTCTACAGAAGTATGAGATGGCTGACACACAAGAGCAATTCTTATCCTG
>AB292666|A/chicken/Germany/n/1949|H10N7|4_504
AGGGACAAAATTTCCCTCAGACAACAAACACCTATCGGAATACGGACACAGCAGAACATCTCATAATATGGGGAATTCAT
>GQ287641-Western-equine-encephalomyelitis-virus-isolate-Imperial,-complete-genome_6588
TACCTTTGCGGGATCCACCGGGAATTAGTCCGTAGACTGAACGCTGTGCTTCTGCCGAATATCCATACTCTCTTCGACAT
>LC121382|A/duck/Mongolia/499/2015|H10N7|6_693
ACCCAAGAATCAGAATGTGTGTGCCACAATGGCACATGTGCAGTCGTAATGACTGACGGATCGGCTAGTAGCCAAGCCTA
>KT270355-Peste-des-petits-ruminants-virus-strain-IND/TN/GIN/2014/01,-complete-genome_6832
CTTACACAAAATAGACTTAGGCCCAGCCATCTCCCTAGAAAAACTAGATGTAGGTACCAATTTAGGCAATGCAGTTACAA
>CY005914|A/herring_gull/DE/475/1986|H13N2|4_504
GGGGACCAGCAGTTTCTATCGGAATCTAGTATGGTTTGTGAAGAAAGGTAACAAATATCCAGTAATCAGCAGGACTTACA
>CY005914|A/herring_gull/DE/475/1986|H13N2|4_441
GATCGCACCTACTTCTTGGGGAGAAGTGAATGATGGAGCAACATCTGCCTGCAGGGACAATACGGGGACCAGCAGTTTCT
>DQ376691|A/chicken/Taiwan/G2/87|H6N1|6_882
TAATATGTGTGTGCAGAGATAATTGGCATGGTTCGAATCGACCATGGGTGTCTTTCAATCAGGATCTAGAGTATCAGATA
>KC013033-Newcastle-disease-virus-isolate-APMV1/Pigeon/NJ/USA/0607/2006,-complete-genome_9333
CAAAGACACTCTAATCGAACACCTCCCAAATGATATAGTGGAGTCAGTAACTCACGCAATCGCCTCTATATTCTCTGGCT
>CY005914|A/herring_gull/DE/475/1986|H13N2|4_567
AATCAGCAGGACTTACAACAACACCACTGGTAGAGATGTTTTAGTTATATGGGGGATACACCATCCAGTCTCAACAGACG
>KY583927|A/mallard/Ohio/15OS3988/2015|H3N1|4_882
TCTGAGTGCATCACTCCCAATGGTAGCATCCCAAATGACAAGCCCTTCCAGAATGTAAACAAAATTACCTATGGGGAATG
>CY005914|A/herring_gull/DE/475/1986|H13N2|4_378
GGACAACAATGGAGAATTGAGGCATCTGTTCAGTGGAATCAAATCGTTCAGCAGAACTGAATTGATCGCACCTACTTCTT
>AF041040-Pestivirus-type-1-polyprotein-gene,-complete-cds_5063
AGTAAAAATGCTCATGGTAGGCAACCTTGGAGAAGAAGTCGGGGACCTAGAACACCTTGGTTGGATCCTAAGGGGGCCTG
>KX289632|A/chicken/Jalisco/CPA_01655_16_CENASA_95076/2016|H7N3|1_1764
TTTCAGTCTCTGATCCCTAAGGCCGCCAGAGGTCAGTACAGTGGATTCGTGAGGACACTGTTCCAGCAAATGCGAGACGT
>DQ376691|A/chicken/Taiwan/G2/87|H6N1|6_693
GGACACAAGAGTCTGAATGTGCCTGCATAAATGGTTCTTGCTTCACTATAATGACCGACGGACCAAGTAGTGGGCAGGCA
>DQ376691|A/chicken/Taiwan/G2/87|H6N1|6_567
CTTGTCATGATGGCATTGGTTGGTTGACGATTGGAATTTCCGGACCAGACAATGGGGCGGTGGCTGTATTGAAATATAAT
>KT717274|A/Anser_fabalis/China/Anhui/L93/2014|H6N2|4_126
ACACACTCAGTTGAACTGCTAGAGAACCAGAAGGAAGAAAGATTCTGCAAGATCTTGAACAAGGCCCCTTTCGATCTAAG
>KM886354-African-horse-sickness-virus-isolate-HS13/63-segment-1,-complete-sequence_2013
AATGTTAAGCGATGAAGATAAAATCCAGGGAGCCTTTAAACCACCTATTGGAGTGAAACCGGTGAAGAACATTAAAATTT
>AF016316-Equine-infectious-anemia-virus-clone-EIAVuk,-complete-genome_1891
GGACAGTTTGTGGGAGTAACATATAATCTAGAGAAAAGGCCTACTACAATAGTATTAATTAATGATACTCCCTTAAATGT
>CY206308|A/blue_winged_teal/Texas/AI12_4566/2012|H11N9|4_126
ACTAGCTCAGTTGAACTGGTCGAAAGCGAGCACACTGGGTCTTTCTGCTCAATCGATGGGAGAGCACCAATAAGTCTTGG
>JN881987-Bluetongue-virus-1-strain-CSIRO156-segment-3,-complete-sequence_2232
ACCGCGTCGTTCAATACACATACGAAATTGCGCGACTTCAGGCAAACATGGGGCAGTTTCGCGCGGCGTTACGACGTATC
>CY005914|A/herring_gull/DE/475/1986|H13N2|4_1134
CGGATTTCAACATCAGAATGAACAAGGGGTTGGAATCGCTGCAGATAAAGAATCGACACAAAAGGCCATTGACCAGATAA
>KJ867540-Peste-des-petits-ruminants-virus-isolate-Ethiopia-1994,-complete-genome_7076
AGGAACAAGGAGATTCCTACCCCTAAAATCAACCCAGGGCTCAAACCAGACCTGACCGGGACCTCAAAGTCGTACGTGAG
>CY041274|A/Bewick's_swan/Netherlands/5/2007|H9N2|4_558
TTCATGTGGGGCATACATCACCCACCTACTGATACTGAACAAACAAATTTATACAAAAAAGCTGATACTACGACAAGTGT
>CY005914|A/herring_gull/DE/475/1986|H13N2|4_630
TCCAGTCTCAACAGACGAGACCAAATCATTATATGTCAATAGTGATCCTTATACGCTAGTATCTACCAGCTCGTGGAGTA
>LC367388|A/duck/Mongolia/493/2010|H10N8|6_252
GAAGGCACTTACATGAATAATACAGAAGCAATATGTGATGTTAAGGGCTTTGCTCCTTTCTCTAAGGACAATGGAATAAG
>AF016316-Equine-infectious-anemia-virus-clone-EIAVuk,-complete-genome_2013
ACATTATAATAGGTTAAAATATAGAGGGAGAAAATATCAAGGGACGGGAATAATAGGAGTGGGAGGAAATGTGGAAACAT
>AF016316-Equine-infectious-anemia-virus-clone-EIAVuk,-complete-genome_1952
ATGATACTCCCTTAAATGTACTGTTAGACACAGGAGCAGATACTTCAGTGTTGACTACTGCACATTATAATAGGTTAAAA
>CY005914|A/herring_gull/DE/475/1986|H13N2|4_693
TACCAGCTCGTGGAGTAAAAAATACAAATTGGAAACTGGAGTCAGGCCTAGGTACAATGGTCAAAGGAGTTGGATGAAGA
>JQ086269-Bluetongue-virus-21-strain-DPP86-segment-9,-complete-sequence_715
CCAAAGTGGGTATAACGATCGAGGGAGTCATGAGTCAAAAGAAACTTTTAAGTATGATTGGTGGCGTTGAGAGGAAGGCA
>AF308157-Foot-and-mouth-disease-virus,-complete-genome_1037
CCATTACCCACTACTAAATCCATGAATACGACTGACTGTTTTATCGCTCTGCTATACGCTCTCAGAGAGATCAAAGCACT
>KJ867540-Peste-des-petits-ruminants-virus-isolate-Ethiopia-1994,-complete-genome_1281
AACTAGTCTCGGAAATCGCCTCTCAGACTGGGGACGAAAGGACCGCTAGAGGGACCGGGCCCAGACAGGCGCAGGTTTCC
>DQ211613-Crimean-Congo-hemorrhagic-fever-virus-strain-ArD8194-segment-L,-complete-sequence_9150
ATGTGTGAATCTGATCACATTTGAGGACGGTCTGAGAGAACTATCAGTGATACAGAGTCACCTTAAAGTCTTTGAAAATG
>LC339627|A/duck/Hokkaido/W189/2006|H13N6|4_310
GGAGTGGTCATATCTGATTGAGGACCCTGGGGCGCCCCATGGGCTTTGTTACCCTGGAGAATTAAACAACAACGGAGAGC
>LC339627|A/duck/Hokkaido/W189/2006|H13N6|4_372
TAAACAACAACGGAGAGCTCAGGCATTTGTTCAGTGGAATCAGGTCATTCAGCAGAACGGAGTTAATCCCACCTGTTTCC
>CY005933|A/herring_gull/Delaware/712/1988|H16N3|4_1386
TTTGCATGATGCTAATGTCAAGAACCTACATGAGCAGGTCAAAAGAGCATTAAAGAATAATGCCATTGATGAAGGAGATG
>JQ972832-Bluetongue-virus-11-strain-BTV-11_REF-segment-2,-complete-sequence_558
GTTGCAGGGGGCAGCTTATAGTTTAAAATCGAATTATGAACTGATCACAAATTCTGAGAGGAATAGTACCGAAGAAACTT
>JQ086265-Bluetongue-virus-21-strain-DPP86-segment-5,-complete-sequence_1323
TGAAGGATGGCAGGAGGGAGTGTTTATGCTGGGGCGCGTACTACTGAGATGGGAGCTTACGAAAGCGCAACGCAGTGCGC
>EF564174-Rabies-virus-strain-CTN181,-complete-genome_3477
ACCAATCTGTCAGGATTCTCATACATGGAGCTTAAAGTAGGATATATTTCGGCCATAAAGGTGAACGGGTTCACTTGTAC
>KJ867540-Peste-des-petits-ruminants-virus-isolate-Ethiopia-1994,-complete-genome_8113
CGGGCTAAGTGCCCCTGTTTCCCATATGACTAACTATCTCACAGTGAACATGAGTGATGACTATCGGAGCTGTCTATTAG
>JQ086265-Bluetongue-virus-21-strain-DPP86-segment-5,-complete-sequence_1197
TGACCAACAAATCGGCAGAATTGGGGATCATTACTACACGACAAGCTGCTACACCGGAGCCGAAGCGCTAGTTACGACAG
>CY149332|A/mallard/Iceland/1007/2011|H3N6|4_1116
GCATCAAAATTCCGAGGGTACAGGACAAGCAGCAGACCTCAAAAGCACTCAGGCAGCCATTGACCAAATCAATGGGAAAT
>JQ685965-Rabies-virus-isolate-A02-2972,-complete-genome_4392
TCAAAAGGGTGCTTGAGCGTCGGAGGGAGGTGTCATCCTCATGTGAACGGAGTGTTTTTCAATGGTATAATTCTGGGTCC
>CY045362|A/mallard/New_Zealand/1615_17/2004|H4N6|5_315
GGAGGAGAGACGGGAAATGGATAAGAGAGCTGATTCTGTATGACAAAGAGGAGATCAGGAGGATTTGGCGTCAGGCGAAC
>JQ972832-Bluetongue-virus-11-strain-BTV-11_REF-segment-2,-complete-sequence_2790
GAAATTTATCCTGAAGTATAAGTGTAAAGTGGTGTTAGTTAAGATGCCCGGATATGTATTCGGTAACGATGAATTAATGA
>KJ867540-Peste-des-petits-ruminants-virus-isolate-Ethiopia-1994,-complete-genome_8174
TATCGGAGCTGTCTATTAGCAGTGGGGGAGTTGAAGCTGACAGCTCTATGCACCCATTCTGAGACTGTGACTCTGAGTGA
>HQ632772-Foot-and-mouth-disease-virus---type-O-isolate-MAY/7/2007,-complete-genome_2502
TGACTGTCAACACCGAAGGCGCTCCACAGATCAAGGTGTACGCCAACATCGCACCTACCGACGTACACGTTGCAGGCGAG
>AJ585412-Bovine-viral-diarrhea-virus-VEDEVAC-ORF1-for-polyprotein,-complete-genome,-genomic-RNA,-strain-VEDEVAC_8601
AGAATTAGGCTACCCACAGACAACTATTTAAGAGTGGAGACCAAGTGCCCATGTGGTTATGAGATGAAAGCACTAAGGAA
>JQ086265-Bluetongue-virus-21-strain-DPP86-segment-5,-complete-sequence_882
TTTCCCGACGCGTGATCGCAACATCGTGGAAGCACGTGTGAAGAGGTCTGGTGATGAAAATTGGCAAAGTTGGCTATTAC
>LC339627|A/duck/Hokkaido/W189/2006|H13N6|4_0
CAGGGGAAATCTCAACAATCAGAAACCAAAACAAAATGGCTCCAAATGTCATTACAATCCTAACACTTATAAGCGTGTGT
>KU311618|A/chicken/TayNinh/0200/2014|H9N2|6_975
CCAAGGAATGACGATATATCCAGCAGCAGCAATTGCAAGGATCCTAATAACGAGAGAGGGGCTCCAGGAGTGAAAGGGTG
>AF016316-Equine-infectious-anemia-virus-clone-EIAVuk,-complete-genome_1281
GGCAAGGAGCTAAGGAACCTTACCCAGAATTTGTAGACAGACTATTATCCCAAATAAAAAGTGAGGGACATCCACAAGAG
>AB871953-Bovine-viral-diarrhea-virus-3-RNA,-complete-genome,-strain:-D32/00_'HoBi'_2013
CCTATCTGAACTGGCCATATTGGCACTTGTGGTAATGTCGGACTTCGCACCCGAATCAGCTAGTGTCCTCTACCTGATCC
>CY005933|A/herring_gull/Delaware/712/1988|H16N3|4_1575
GATTGAAGGAATAAAGTTGAAGACTGAAGACAATGTGTATAAGGTACTGTCAATTTATAGCTGCATTGCAAGCAGTATTG
>KJ867540-Peste-des-petits-ruminants-virus-isolate-Ethiopia-1994,-complete-genome_1342
CAGACAGGCGCAGGTTTCCTTCCTCCAGCATAAAATAGGAGAGGGAGAGTCACATGCATCGGCGACCAGGGAAGAAGTCA
>LC339627|A/duck/Hokkaido/W189/2006|H13N6|4_124
ATCAGAAAGGGTCGATACGCTCCTTGAAAATGGGGTTCCAGTAACCAGCTCTGTTGACCTGATTGAAACGAACCACACAG
>JQ086265-Bluetongue-virus-21-strain-DPP86-segment-5,-complete-sequence_1512
GGAGCTCAGCGAAGATGAGGATGAAAGAGCTTACGCTACAATGTTTGAGATGGTTAGATGTATTATTACCTTGTGCTATG
>KJ867540-Peste-des-petits-ruminants-virus-isolate-Ethiopia-1994,-complete-genome_7869
TTGGGCCTGGAGCGGGCTGTCCCGGCAGGGCAGTAACAAGGGCCCAGTTCTCAGAGCTTACTCTGACCCTGTTGGATCTG
>JX861503-Bluetongue-virus-1-isolate-FRA2008/24-segment-6,-complete-sequence_1134
CCGTGGGATTCCGACGACGTTTTCTTTTTTCATTGTATATCGCACCACCACGCGAATGAATCATTTTTTATTGGATTTGA
>AF309418-Newcastle-disease-virus-B1,-complete-genome_2562
CGATGATGTCTATTATGGAGGGGATTTCCCAAAGAGTAAGTAAGGTTGCCTATCAGGTAGATCTTGTTTTTAAACAGACA
>JQ086265-Bluetongue-virus-21-strain-DPP86-segment-5,-complete-sequence_1449
AGATGGGACGGTGCCTGATTGGAACAATCTAGGCAGTTTTCTAGACATCATTTTAAAAGGACCGGAGCTCAGCGAAGATG
>AJ585412-Bovine-viral-diarrhea-virus-VEDEVAC-ORF1-for-polyprotein,-complete-genome,-genomic-RNA,-strain-VEDEVAC_8479
CTGGGAATTATATCTTGGATTTGATCTATAGCTTACATAAGCATATAAATAGAGGCTTGAAGAAAGTGATCCTGGGATGG
>CY005641|A/duck/HK/147/1977|H9N6|6_378
TACTTGTCCTGCGATCCCCAAGGCTGCAGAATGTTTGCTTTGAGCCAAGGCACAACACTCAGAGGGCGGCATGCGAATGG
>KF150631|A/chicken/Jiangsu/1001/2013|H5N2|1_1302
CTGAGGCACTTCCAAAAGGATGTAAAGGTTCTGTTTCAAAACTGGGGAATTGAACCCATTGACAATATAATGGGGATGAT
>HM067704-Foot-and-mouth-disease-virus---type-SAT-2-isolate-Buffalo-6-QE-polyprotein-gene,-complete-cds_5429
GAAAGTGAAAGCAAAACCAGCAATAGTCACTGAGAGCGGTGCGCCACCGACCGACTTGCAAAAGATGGTCATGGCCAACG
>KM455947|A/chicken/Coahuila/1433_15/2006|H5N2|6_1088
GGCAATTGCTAATTCCAAGTCACAGATCAATAGACAAGTTATAGTTGATAATAACAACTGGTCTGGTTATTCCGGCATTT
>DQ211613-Crimean-Congo-hemorrhagic-fever-virus-strain-ArD8194-segment-L,-complete-sequence_8662
CCTATGATACAACTAATTCCAGAAAAGCTGAGGAGAGAGTTAGAAAGGTTAGGTGTTTCTAGAATGGAAGTCGATGAGCT
>KC013032-Newcastle-disease-virus-isolate-APMV1/Pigeon/USA/0106/2001,-complete-genome_8174
ATCAATGCAAGCCTGAATCCCGTACCATCAGGCGGGCACAACCCGACAATGCTGATGTGATCAGTCTGAATTTTGTCCGC
>AJ004801-Bovine-herpesvirus-type-1.1-complete-genome_113277
AACGGCGGCGAGGGGGCCGCCGCCGAAAGCCCCCCCCGGTGCCGCCCGCGAGCCGCGGTCCTCTCCTCCGCCTCGCCCGC
>KF260867|A/chicken/Hong_Kong/NT10/2011|H9N2|1_620
GGAAAGAGAATTGGTTCGAAAGACCAGATTCCTACCTGTGGCTGGCGGGACAAGCAGCGTATATATAGAAGTATTGCATT
>JQ685957-Rabies-virus-isolate-OR8767,-complete-genome_3111
ACATCTTACTGATTCCTCAATCATTTACCTCTGGAGGAGAGAACACATGGGCTTAACTCCAACCTTCGGGAGCAATAGAA
>JQ972832-Bluetongue-virus-11-strain-BTV-11_REF-segment-2,-complete-sequence_496
AAGTGTAATCATGCCAACCTGGACCTGTTAAGAAGTCTGACAAACACTGAGATGTTTCACATGTTGCAGGGGGCAGCTTA
>KJ867540-Peste-des-petits-ruminants-virus-isolate-Ethiopia-1994,-complete-genome_7930
TCTGACCCTGTTGGATCTGGATCTCAATATGAAGCACAACGTGACCTCAGTGTTTACCATAGTTGAAGAGGGATTATTCG
>KY635719|A/duck/Bangladesh/24697/2015|H15N9|4_1364
AAATCAACACACAATTGACCTTGCAGACTCTGAGATGAACAAACTCTATGAGAGAGTGAGGAGGCAATTAAGGGAGAATG
>CY005933|A/herring_gull/Delaware/712/1988|H16N3|4_1008
ACAGCTGAAGCTTGCAACTGGACTGAGAAATGTTCCATCTATTGGTGAAAGGGGTCTATTTGGTGCTATTGCAGGCTTCA
>JX121108-Vesicular-stomatitis-New-Jersey-virus-isolate-NJ92CLB,-complete-genome_3050
TCTTTGTACTTGCCGTCTCGCCCATACTGGGCAAAATTGAAATTGTCTTTCCCCAACATACTACAGGGGATTGGAAAAGA
>AF309418-Newcastle-disease-virus-B1,-complete-genome_2501
AGCCAAAACAATACCCCTGTTTCTGCGGATCATTTCCACCCACCTGTAGACTTTGTGCAAGCGATGATGTCTATTATGGA
>KJ867540-Peste-des-petits-ruminants-virus-isolate-Ethiopia-1994,-complete-genome_1098
TTCTCTGGAGCTATGCGATGGGTGTTGGAGTCGAGCTGGAGAACTCAATGGGGGGGTTGAACTTTGGTAGATCATATTTT
>DQ211613-Crimean-Congo-hemorrhagic-fever-virus-strain-ArD8194-segment-L,-complete-sequence_8845
CTCAAACAAACACTGACAGCCCGAAATGTTTTGCACGGGTTAGCTGGAGGAATTAAGGAGCTTTCGCTTCCAATATATAC
>CY098222|A/aquatic_bird/Korea/CN17/2009|H6N2|4_189
GCCCCTCTCGACCTAAGAGGATGCACCATAGAGGGATGGATCTTGGGGAATCCTCAGTGCGACTTATTGCTTGGTGATCA
>JQ086233-Bluetongue-virus-16-strain-DPP965-segment-3,-complete-sequence_0
GTAGCCATGGCTGCTCAGAACGAGCAACGTCCGGAGAGAATAAAGACGACGCCTTATCTAGAAGGAGATGTGCTGTCGAG
>LC339635|A/duck/Hokkaido/W19/2013|H7N2|4_630
GTGGAAGCAAGCTAATAACAGTTGGGAGTTCTAACTACCAACAGTCCTTTGTACCGAGCCCAGGAGCGAGGCCACAAGTG
>CY006031|A/black_duck/AUS/751/1978|H3N8|4_693
CTAGGAGAAGCCAGCAAACTATAATCCCGAATATTGGGTCCAGACCATGGGTAAGGGGTCAGTCTGGTAGAATAAGCATC
>JX286598|A/duck/Shanghai/C84/2009|H3N2|1_372
AAAACCTACTTTGAGAAGGTCGAAAGGTTAAAGCATGGAACCTTTGGTCCCGTTCACTTTCGGAATCAAGTTAAAATACG
>KY635719|A/duck/Bangladesh/24697/2015|H15N9|4_930
AATAGCCCGTTACCGTTCCAAAACATCGATAGCAGAGCAGTTGGAAAATGTCCCAGATATGTGAAGCAGTCAAGTCTCCC
>AF016316-Equine-infectious-anemia-virus-clone-EIAVuk,-complete-genome_793
AAAGCAGTCTGAGCCCTCTGAAGAATATCCAATCATGATAGATGGGGCTGGAAACAGAAATTTTAGACCTCTAACACCTA
>JQ086265-Bluetongue-virus-21-strain-DPP86-segment-5,-complete-sequence_567
TTGGATAGATCCAAATCTATTTGGAGTTAGAGGACAGCACCACCAGATCAAACGAGAAGTTGAGAGACAAATCAACGCTT
>JQ972832-Bluetongue-virus-11-strain-BTV-11_REF-segment-2,-complete-sequence_620
ATAGTACCGAAGAAACTTACGCGCCTGGAGTGCACAATCAAATTCGCTTAGTGAGAGGCACGCGAATCGGGTATAAGGGT
>KJ867540-Peste-des-petits-ruminants-virus-isolate-Ethiopia-1994,-complete-genome_8296
TAATCTAGCTGGGCCTACTCTAGGGGGCGAACTATACAGTATTTTGCCTGCCTCTGACCTCATGGTAGAGAAACTCTATT
>AF016316-Equine-infectious-anemia-virus-clone-EIAVuk,-complete-genome_854
TTTAGACCTCTAACACCTAGAGGATATACTACTTGGGTGAATACCATACAGACAAATGGTCTATTAAATGAAGCTAGTCA
>KJ867540-Peste-des-petits-ruminants-virus-isolate-Ethiopia-1994,-complete-genome_1708
CAGCGACAAGACACCGCCCATCAGTATTATAAAAAACTTAGGACCCAGGTCCAAGCGGTCACACCCCGGCACCCCAGCCG
>AF016316-Equine-infectious-anemia-virus-clone-EIAVuk,-complete-genome_915
TATTAAATGAAGCTAGTCAAAACTTATTTGGGATATTATCAGTAGACTGTACTTCTGAAGAAATGAATGCATTTTTGGAT
>KY635719|A/duck/Bangladesh/24697/2015|H15N9|4_992
GAAGCAGTCAAGTCTCCCACTGGCATTAGGAATGAAAAACGTACCAGAGAAGACACATACCAGGGGATTGTTCGGCGCGA
>EF564174-Rabies-virus-strain-CTN181,-complete-genome_3355
TTCCATTGTGTTTCGGGAAATTCCCCATTTACACGATACCAGACAAACTCGGCCCCTGGAGCCCGATCGATATACATAAC
>CY117285|A/mallard/Alberta/207/1980|H2N3|4_558
GCATACAACAACACAAGCGGGGAGCAAATGCTGATAATTTGGGGGGTACATCATCCCAATGATGATACGGAACAAAGGAC
>CY116960|A/chicken/Jena/4705/1984|H2N2|3_315
CCCAAGTTTCTTCCGGATCTGTATGACTATAAAAAGAACCGATTCATTGAAATTGGTGTGACAAGAAGAGAAGTCCACAT
>CY004567|A/herring_gull/Delaware/712/1988|H16N3|1_1736
GTTATACAACAAGATGGAATTTGAACCATTTCAATCCCTGGTACCTAAGGCTGCCCGAGGCCAATACAGTGGGTTTGTGA
>KU311578|A/chicken/HoChiMinh/0181/2013|H9N2|1_1827
TTTGATACTGTGCAGATAATAAAGCTTTTACCATTTGCGGCCGCTCCACCAGAACAGAGCAGAATGCAGTTTTCCTCTCT
>KJ867540-Peste-des-petits-ruminants-virus-isolate-Ethiopia-1994,-complete-genome_8479
ATGCAAAACTCGACCTCCTTCATTTTGCAATGGTACAGGGTTAGGCCCATGGTCAGAGGGGAGAATCCCTGCCTACGGGG
>KX879565|A/black_duck/New_Jersey/1580/1978|H2N3|4_434
TCAATGGACCCAGCATACAACAACTGGTGGTTCTCGGACCTGTGCAGTGTCTGGCAATCCGTCATTCTTCAGGAATATGG
>KY635719|A/duck/Bangladesh/24697/2015|H15N9|4_744
CTAGACCCAGGAGATACAGTCACTTTTACCTTCAATGGTGCGTTCATAGCCCCTGATAGAGCCAGCTTCCTCCGCTCTAA
>KT270355-Peste-des-petits-ruminants-virus-strain-IND/TN/GIN/2014/01,-complete-genome_7808
GAACATATATTTGAGTCACCGCTCAACAAGTCAAAAAAGCTGCAATCATTGACTCTCGGGCCCGGAACAAGTTGTCTAGG
>KU311578|A/chicken/HoChiMinh/0181/2013|H9N2|1_1512
CGAGATCAGCGGGGAAACGTACTCTTATCCCCCGAGGAGGTGAGCGAAACACAGGGGACTGAGAAATTAACAATAACATA
>JX867334-Newcastle-disease-virus-isolate-YZCQ/Liaoning/08,-complete-genome_1952
GACAGCATAATTACGGCCCAGGGCAAACCAGCTGAGACCGTTGGAGGAAGCGCGATCCTGCAGGGCAAGACCAAAGCTCT
>KJ867540-Peste-des-petits-ruminants-virus-isolate-Ethiopia-1994,-complete-genome_8357
ATGGTAGAGAAACTCTATTTCTCATCACATAGAGGGATTATCAAAGACAACGAGGCCAATTGGGTAGTACCGTCTACCGA
>KX228215|A/chicken/Wales/600_020823/2014|H4N6|1_1426
GAGGAGTGAGAGTCAGTAAAATGGGAGTGGATGAATATTCAAGTACAGAGAGAGTGGTCGTGAGCATTGACCGTTTTTTG
>JX193077-Newcastle-disease-virus-isolate-duck/China/Guangxi16/2008,-complete-genome_13664
CTGTACCCGAGGTCAGGTGTGCAAGGCACGGAAATTCCTTATACTTGGCAGAGGGAAGCGGAGCTATCATGAGTCTTCTT
>CY077591|A/mallard/New_Zealand/1365_350/2005|H6N9|1_744
ACTCCGGGCGGAGAAGTGAGAAATGATGATGTTGACCAAAGTTTGATCATTGCTGCCAGAAACATTGTCAGAAGAGCAAC
>GQ917233|A/chicken/India/WB_NIV92456/2009|H5N1|1_1116
ATCCTAAGGAAAGCAACTAGAAGGCTGATTCAGTTGATAGTAAGTGGACGAAACGAACAATCAATCGCTGAGGCAATCAT
>AJ585412-Bovine-viral-diarrhea-virus-VEDEVAC-ORF1-for-polyprotein,-complete-genome,-genomic-RNA,-strain-VEDEVAC_8784
AACAACCTCAAAGAGATAAAACCAGTTGCAAAACTCGAAGGACTCGTGGAGCACTATTATAAAGGTGTCACAGCAAGGAT
>JX465638|A/aquatic_bird/Korea/CN5/2009|H6N5|2_434
ACCAGCTGCAACTGCCTTGGCCAACACCATAGAGGTCTTCAGATCAAATGGTCTGACAGCCAATGAATCGGGGAGGTTAA
>DQ211613-Crimean-Congo-hemorrhagic-fever-virus-strain-ArD8194-segment-L,-complete-sequence_9516
TTTAATTAAGATGCTGACAGATGAATCGTCAGATTCAGAGAAGAGTGGCCTTAGTCCAGATTTGCAACAAGTTGCAAGAT
>JQ086265-Bluetongue-virus-21-strain-DPP86-segment-5,-complete-sequence_819
ACTATTCGGGAAGGTTCCAACCGGCGAGTTTCCGCTGCATCAGATGATGTTAATGAAACGTGATTTCCCGACGCGTGATC
>AF016316-Equine-infectious-anemia-virus-clone-EIAVuk,-complete-genome_1098
TGGCACCACCACAAGGGCCTATTCCCATGACAGCAAGGTTTATTAGAGGTTTAGGAGTACCTAGAGAAAGACAGATGGAG
>AJ585412-Bovine-viral-diarrhea-virus-VEDEVAC-ORF1-for-polyprotein,-complete-genome,-genomic-RNA,-strain-VEDEVAC_8723
TCTCTGTAGGAACAGGCCTGGTAGAGGGCCAGTTAACTATAGAGTTACAAAATACTACGATAACAACCTCAAAGAGATAA
>AF016316-Equine-infectious-anemia-virus-clone-EIAVuk,-complete-genome_1159
TAGAGAAAGACAGATGGAGCCTGCTTTTGATCAGTTTAGGCAGACATATAGACAATGGATAATAGAAGCCATGTCAGAAG
>KY635719|A/duck/Bangladesh/24697/2015|H15N9|4_1116
TGGTATGGATTTAGGCACCAGAATGCACAAGGACAGGGAACAGCCGCTGATTATAAAAGTACTCAGGCCGCAATTGACCA
>AF016316-Equine-infectious-anemia-virus-clone-EIAVuk,-complete-genome_1220
ATAGAAGCCATGTCAGAAGGCATCAAAGTGATGATTGGAAAACCTAAAGCTCAAAATATTAGGCAAGGAGCTAAGGAACC
>KJ867540-Peste-des-petits-ruminants-virus-isolate-Ethiopia-1994,-complete-genome_1525
TGAAGACGAGGTCCCGCGAGGGTCTGGACAAAACCCTCGTGAGGCTCAACGATCGGCCGAGGCACTCTTTAGACTGCAGG
>KJ867540-Peste-des-petits-ruminants-virus-isolate-Ethiopia-1994,-complete-genome_1464
GAGCACGCTCAGGAAGGCCAAGAGGAGGAACCCCCGACCAACTGCTCCTGGAAATCATGCCTGAAGACGAGGTCCCGCGA
>KC013032-Newcastle-disease-virus-isolate-APMV1/Pigeon/USA/0106/2001,-complete-genome_6100
TTTACTATGGCTCGGGAACAATACTCTCGATCAGATGAGAGCCACTACAAGAACATGAATGCAGACGAGATGCAAATGTG
>EF564174-Rabies-virus-strain-CTN181,-complete-genome_3416
CCCGATCGATATACATAACCTCAGCTGTCCGAACAATCTGGTTGTGGAGGACGAAGGATGTACCAATCTGTCAGGATTCT
>CY045365|A/mallard/New_Zealand/1615_17/2004|H4N6|2_186
AGAAACTGGAGCACCCCAACTCAACCCAATTGATGGACCACTGCCTGAAGATAATGAACCAAGTGGATATGCACAAACAG
>CY235226|A/mallard/Idaho/UGAI16_1933/2016|mixed|2_124
ACCATGGACACTGTCAACAGAACACATCAATATTCGGAAAAAGGGAAGTGGACAACAAACTCAGAAACTGGGGCACCTCA
>AF016316-Equine-infectious-anemia-virus-clone-EIAVuk,-complete-genome_976
AATGAATGCATTTTTGGATGTGGTACCTGGCCAGGCAGGACAAAAGCAGATATTACTTGATGCAATTGATAAGATAGCAG
>KX977726|A/bean_goose/Netherlands/1/2007|H1N1|3_434
GATAAAATCCGAAAAGACACATATTCACATATTCTCATTCACTGGGGAGGAGATGGCCACCAAAGCGGACTACACCCTCG
>AF016316-Equine-infectious-anemia-virus-clone-EIAVuk,-complete-genome_1037
GCAATTGATAAGATAGCAGATGATTGGGATAATAGACATCCATTACCGAATGCTCCACTGGTGGCACCACCACAAGGGCC
>KJ426472|A/chicken/Zhejiang/JX42/2012|H9N2|1_1054
TGAAAATAATGATACATGAAGGATATGAAGAATTCACAATGGTCGGGCGAAGAGCAACAGCCATTCTAAGGAAAGCAACC
>HQ632772-Foot-and-mouth-disease-virus---type-O-isolate-MAY/7/2007,-complete-genome_1831
CGAGGGGTCCACAGACACAACCTCCACCCACACAACCAACACCCAGAACAATGATTGGTTTTCAAAGCTGGCTAGCTCTG
>JQ086249-Bluetongue-virus-2-strain-v7291-segment-9,-complete-sequence_130
GAAGAACCAAAACTAGAAGGAGAGAGTGGAAAACAAGACAGTTTAAGCGATGGTGAGGGGACACAACAGAAGGATGGCAA
>AB362483-Rabies-virus-viral-cRNA,-complete-genome,-strain:-BR-Pfx1_9699
TCAATTTGCTTTTTGACAAGAATGACAAATATCAACATCAATAGACCTCTCGAATTGATCTCAGGGGTAATATCATATAT
>HQ632772-Foot-and-mouth-disease-virus---type-O-isolate-MAY/7/2007,-complete-genome_1099
CTGTTTTATCGCTTTGTTGCACGCCATCAGAGAGATAAAAGCACGACTGTTTTCAAAGACACAAGAGAAAATGGAATTCA
>JQ086265-Bluetongue-virus-21-strain-DPP86-segment-5,-complete-sequence_756
CTCGATGGCTATACAACAATATCTGAGAGTTGGATTTTTGGAAGAGATCAGATATGTGCAGCAACTATTCGGGAAGGTTC
>KJ867540-Peste-des-petits-ruminants-virus-isolate-Ethiopia-1994,-complete-genome_8235
AGACTGTGACTCTGAGTGAGAGAGGAGTTCCTAAGAGAGAGCCTCTTGCGGTTGTAATACTTAATCTAGCTGGGCCTACT
>KJ867540-Peste-des-petits-ruminants-virus-isolate-Ethiopia-1994,-complete-genome_7808
TCGATTGAACATATATTTGAGTCACCACTCAACAGGTCAAAAAAGTTGCGATCGTTGACTCTTGGGCCTGGAGCGGGCTG
>AB050936-Reston-ebolavirus---Reston-genomic-RNA,-complete-genome_7259
ACAGCATCCATTGAAGACTCCCCCCCATCGGCAAGCAACGAGACAATTGACCACTCCGAAATGAATTCGATCCAAGGCTC
>JQ086268-Bluetongue-virus-21-strain-DPP86-segment-8,-complete-sequence_528
CCCACAGGTTCAGAGCACGGTATCAAGGGAAGAGTCGCGTTGGATGGACGAAGATGAGGCGAGGGTTAGCGAAGAGATGA
>AJ585412-Bovine-viral-diarrhea-virus-VEDEVAC-ORF1-for-polyprotein,-complete-genome,-genomic-RNA,-strain-VEDEVAC_8296
AAGCAGTTCAGACAATTGGCAATCCCCTGAGGCTTATATACCACCTGTATGGAGTTTACTACAAAGGCTGGGAAGCAAAG
>HQ671728-West-Nile-virus-isolate-WNV-1/US/BID-V4891/2006,-complete-genome_10370
TGAGGACACAGTATTGTAGATATTTAATCAATTGTAAATAGACAATATGAATATGCATAAAAAGTGTAGTTTTATAGTAG
>KJ867540-Peste-des-petits-ruminants-virus-isolate-Ethiopia-1994,-complete-genome_732
TTCGCCTTGACAAAGGGTGGCTAGATGCGGTCCGCAACAGGATTGCAGAAGATCTATCACTCCGGCGGTTCATGGTATCT
>KJ867540-Peste-des-petits-ruminants-virus-isolate-Ethiopia-1994,-complete-genome_7503
TTCACCGAGCCACCGTCGGAACTGCAGAGATCCAGGGCCGGCTTAATACCAATATTGAGTTAACTGAATCTATTGATCAT
>KC693626|A/chicken/Taiwan/TC128/2010|H6N1|2_549
CATTTCCAAAGAAAGAGGAGAGTAAGGGACAACATGACCAAAAAGATGATCACACAAAGAACAATAGGGAAGAAAAAGCA
>GQ338309-Newcastle-disease-virus-strain-ND/03/018,-complete-genome_4636
AGCTCTCTCGACGGCAGGCCTCTTGCAGCTGCAGGGATTGTAGTAACAGGAGATAAGGCGGTCAATATATACACCTCTTC
>KU881696|A/Anseriformes/Anhui/L6/2014|H1N2|4_1134
GCAGCTGATCAGAAGAGCACACAAAATGCAATCGACGGAATAACCAACAAGGTAAATTCAGTAATTGAGAAAATGAACAC
>AJ585412-Bovine-viral-diarrhea-virus-VEDEVAC-ORF1-for-polyprotein,-complete-genome,-genomic-RNA,-strain-VEDEVAC_7137
ACCGAGGATGAAGATCTAGCAGTAGATCTTCTGGGCTTGGATTGGCCCGACCCAGGGAACCAGCAAGTAGTGGAGACAGG
>GQ338309-Newcastle-disease-virus-strain-ND/03/018,-complete-genome_3965
TTTCTAGGTCCGATAGCGGATACTATGCAAATCTTTTCCTGCACATCGGGCTTATGTCCACTGTAGATAAGAAGGGAAAG
>JX193077-Newcastle-disease-virus-isolate-duck/China/Guangxi16/2008,-complete-genome_13542
ACTTAGTCAGGTTCATGCTGAACACATATCACCAAGTCCAGAAGAAGACTACTTAGTACGATATCTGTTCAGAGGAATAG
>JQ086268-Bluetongue-virus-21-strain-DPP86-segment-8,-complete-sequence_594
TAGCGAAGAGATGAAAGAAGCCGCTTCCAGCGTAAGTCGGCTGGAGGGGTTGCGTGAAGCAAGAGCGAATATGTTTAAGG
>CY005933|A/herring_gull/Delaware/712/1988|H16N3|4_315
GTGGTCATATTTGATTGAAGACCCTAATGCCCCTAATAAGCTGTGTTTTCCAGGGGAATTGGACAACAATGGTGAACTAC
>CY004101|A/laughing_gull/NJ/276/1989|H6N8|1_1240
CACAAGAAGATTGCATGATCAAGGCAGTCCGAGGTGATCTGAACTTTGTCAATAGAGCAAACCAGCGCCTAAACCCTATG
>CY005639|A/duck/HK/147/1977|H9N6|4_992
TAAGAGTCTCAAACTGGCAGTCGGCCTGAGGAATGTACCTGCTGCATCAAATAGAGGGCTATTTGGTGCCATAGCTGGCT
>KF260619|A/chicken/Hong_Kong/TSTB25W/2010|H9N2|2_1674
TACCGATGTCACAGGGGTGATACGCAAATCCAAACAAGGAGATCATTTGAATTGAAGAAGCTGTGGGAGCAGACTCGTTC
>CY101611|A/mallard/Alberta/195/1989|H7N3|4_1008
GAGAATCCAAAGACCAGAGGGCTTTTTGGAGCAATTGCCGGATTCATAGAGAATGGATGGGAGGGTCTCATTGATGGGTG
>KJ867540-Peste-des-petits-ruminants-virus-isolate-Ethiopia-1994,-complete-genome_7564
AACTGAATCTATTGATCATCAAACTAAGGATGTCCTAACTCCCCTGTTTAAAATCATCGGTGATGAAGTCGGCATAAGGA
>KF260867|A/chicken/Hong_Kong/NT10/2011|H9N2|1_1612
AGATTAATGGCCCAGAATCGGTGCTAGTTAATACATATCAATGGATCATTAGGAATTGGGAGACTATAAAGATCCAATGG
>CY206216|A/blue_winged_teal/Texas/AI12_3622/2012|H3N8|3_189
TCGATAATCGTGGAGTCTGGCGACCCAAATGCTCTCCTAAAACATCGGTTTGAAATAATCGAAGGGCGAGATCGCACCAT
>KF260867|A/chicken/Hong_Kong/NT10/2011|H9N2|1_1674
ACTATAAAGATCCAATGGTCTCAAGAACCCGCTATGCTATACAATAAGATGGAGTTTGAGCCATTTCAATCTTTAGTACC
>AJ849636-Peste-des-petits-ruminants-virus-complete-genome_5124
CAGAGGAGCCGAGGAGAGCCTGACCCCGCGTGGACCAAACGGCAGGGAATCCAACCCCGCCAAAAAAAGAGGTGAGCCCC
>JQ972832-Bluetongue-virus-11-strain-BTV-11_REF-segment-2,-complete-sequence_372
GAAAGTAGCCATAGACCATTATAATGCTGTTAACCACCAACTTTTTAATTGTATTGTTAAGGCTAGGTCCGCAAACGCAG
>KX028821|A/duck/Zhejiang/727D25/2013|H11N3|4_1260
CAATTGTCGAAACATGTAGATGATTTTGTGGTTGACATCTGGTCATATAATGCACAACTCCTGGTCTTGCTTGAAAATGA
>KM189914-Suid-herpesvirus-1-strain-HNB,-complete-genome_128527
CTTATATACAACAAGTGCGAACGCTGGACGCGTGCCAAGACTCGAGACGGCGGCGACGCGGGCTCGGGCGTTCGATCCCT
>KC013033-Newcastle-disease-virus-isolate-APMV1/Pigeon/NJ/USA/0607/2006,-complete-genome_1708
CACCCCCAGCCGCACGACCCCACCCGCCCAGAGCAACACGGGCACAATTCAATTCACCAACAATCCGTGTAGAACCCGAA
>CY077532|A/mallard/New_Zealand/449_81/2004|H2N3|5_128
TGGGGGAATTGGGAGATTTTATATACAGATGTGCACTGAACTCAAACTCAGCGACTATGAAGGAAGGCTGATCCAGAATA
>KJ867540-Peste-des-petits-ruminants-virus-isolate-Ethiopia-1994,-complete-genome_7442
GGGGTCCTACTGGTAATGTTTCTGAGTCTAATTGGGTTGCTGGCCATTGCAGGGATTAGACTTCACCGAGCCACCGTCGG
>KF260867|A/chicken/Hong_Kong/NT10/2011|H9N2|1_2046
ACAGCAGGAGTAGAGTCTGCAGTATTGAGAGGATTCCTAATACTCGGTAAAGAAGACAAGAGATACGGACCAGCATTAAG
>JQ685955-Rabies-virus-isolate-AZ4490,-complete-genome_8235
GAAGCAGGAAACCCCGATCTGGGAGAGAGAACACTGGAGAGCTTTACTCGCCTGCTCGAGGATCCAACTACCCTAAATAT
>KU881696|A/Anseriformes/Anhui/L6/2014|H1N2|4_441
GGCGTCACAGCTGCATGCTCTTATTCTGGAGCTAGCAGTTTTTACCGAAACTTGCTGTGGATAATAAAGAAGGGAACTTC
>HQ697254-Newcastle-disease-virus-strain-chicken/Banjarmasin/010/10,-complete-genome_1342
ATCCCCACTCAACAAGCAGGGGTCCTCACCGGGCTTAGCGATGAAGGCCCCCGAGCCCCACAGGGCGGATCGAACAAGCC
>LC379587|A/jungle_crow/Hyogo/2803A002/2018|H5N6|6_520
TCGAATGTATAGGATGGTCAAGCACATCATGCCACGATGGCATATCGAGAATGTCGATATGCATGTCGGGGCCAGACAAC
>HQ697254-Newcastle-disease-virus-strain-chicken/Banjarmasin/010/10,-complete-genome_1525
ACCCAACCGGATCCCCCCCCAACTCCCGGGCCATCCCAAGACAACGACACCGACTGGGGGTACTGATCGGCAACGCCCAG
>CY111084|A/chicken/India/82544/2008|H5N1|7_64
ATCATTCCGTCCGGCCCCCTCAAAGCCGAGATTGCGCAGAAACTTGAAGATGTCTTTGCAGGAGAGAACACCGATCTTGA
>KU881696|A/Anseriformes/Anhui/L6/2014|H1N2|4_252
GACCTGTTGCTCACTGCGAGTTCATGGTCCTATATAATAGAAACTTCGAAATCAGAAAATGGAACATGCTACCCTGGAGA
>HQ697254-Newcastle-disease-virus-strain-chicken/Banjarmasin/010/10,-complete-genome_1464
GGATTTTATGAGAGCAGTGGCTAACAGCATGCGGGAAGCGCCAAATCCCGCGCAGAGCACTACCCAACCGGATCCCCCCC
>JX272481-Bluetongue-virus-14-isolate-BT87/59-segment-3,-complete-sequence_1364
AATGGATGGGCCACGATAGATGTTGAATACAGAGACCCGGCCCCTTATGTACATGCACAACGCTACATACGTTATTGTGG
>KR137678|A/chicken/CH/a556/2015|H5N2|4_1512
TCAGAAGAATCAAAACTGAAAAGAGAGGAAATAAGCGGAGTCAAATTAGAATCAATGGGGGTTTATCAGATAATTTCAAT
>HQ697254-Newcastle-disease-virus-strain-chicken/Banjarmasin/010/10,-complete-genome_1098
GTATGCACAACTTTACTCTTTTGCCATGGGTATGGCATCGGTCTTAGATAAGGGAACTGTCAAGTACCAGTTCGCCAGGG
>JQ086268-Bluetongue-virus-21-strain-DPP86-segment-8,-complete-sequence_660
GAATATGTTTAAGGAAGTAGAGGTTGGTGTTAGTTGGAACTTGAGTCATCAAGGTGAAGAGAGGGCGGATAAAGATGAAG
>LC339660|A/duck/Hokkaido/W259/2005|H2N5|5_1178
ATTGAGAAGCAGATACTGGGCTATAAGGACCAGGAGTGGTGGGAACACCAACCAACAGAGAGCATCTGCAGGACAAATCA
>KX028817|A/duck/Zhejiang/727D2/2013|H11N3|4_315
TGTTACCCGGGAACACTGGAGAATGAAGAAGAGCTGAGATTGAAATTTAGTGGGGTTCTGGAATTCAGCAAATTCGAAGC
>HQ697254-Newcastle-disease-virus-strain-chicken/Banjarmasin/010/10,-complete-genome_1037
AGAATGCACCATACATGACGTTGTTAGGTGACAGTGACCAGATGAGTTTTGCGCCAGCTGAGTATGCACAACTTTACTCT
>HQ697254-Newcastle-disease-virus-strain-chicken/Banjarmasin/010/10,-complete-genome_1281
AGCAAGGAGAGGTCTGGCAGCCGCTGCCCAACGAGTATCTGAAGAAATCGGCAGCATGGACATCCCCACTCAACAAGCAG
>JQ685955-Rabies-virus-isolate-AZ4490,-complete-genome_9333
TCTACCTTTCATTGGCATCTTCGATGTGACAAGTGCATAAGGCCTATTGATGATGTTACCCTTGAGACTTCTCAGGTCTT
>HM117720-Newcastle-disease-virus-isolate-NDV-P05,-complete-genome_9699
TGTCATGTTGAGGGAGTACAAGAGTCTATCTGCACTTGAGTTCGAGCCATGTATAGATTATGACCCTGTCACCAACCTAA
>KF260867|A/chicken/Hong_Kong/NT10/2011|H9N2|1_1984
CTAAGAGGCTTACAATACTTGGGAAAGACGCGGGTGCGCTTATAGAGGACCCAGATGAAGGGACAGCAGGAGTAGAGTCT
>GQ506536-Bluetongue-virus-strain-USA2006/01-segment-1,-complete-sequence_186
TTATGCGTAATGTAAGCCTAAGAAAAGAGCGATTATATGGAATACCAGTGTTAGATGAGGTTGAGTGGAAATATGTGTTT
>KJ867540-Peste-des-petits-ruminants-virus-isolate-Ethiopia-1994,-complete-genome_549
AGAACAGGGAAATAATAGACATAGAAGTGCAGGATGCGGAAGAGTTCAATATGTTATTAGCCTCCATACTGGCACAAGTT
>KU881696|A/Anseriformes/Anhui/L6/2014|H1N2|4_567
GTACTCGTACTTTGGGGAGTGCACCACCCCCCAACTACAAACGAACAGCAAACCCTCTATCAAAATACTGATGCATATGT
>AB753181|A/Chinese_Hwamei/Vietnam/38/2006|H9N2|8_64
TTGCAGACCAAGAAATGGGTGATGCCCCATTCCTTGACCGGCTTCGCCGTGATCAGAAGTCCCTGAGAGGGAGGGGAAGC
>CY005933|A/herring_gull/Delaware/712/1988|H16N3|4_819
TCTTTTAGCACCTAGATACGGATACATTATTGAGAAATACGGCACAGGACGAATTTTCCAAAGCGGAATAAGAATGGCCA
>AB050936-Reston-ebolavirus---Reston-genomic-RNA,-complete-genome_6710
AAATTTTGGAGGCGAGGAAAGTAACACCCTTTTTAAGGTAGACAACCACACATATGTGCAACTAGATCGTCCACACACTC
>CY005639|A/duck/HK/147/1977|H9N6|4_1116
TTCCAGCATTCAAATGACCAAGGGGTTGGAATGGCTGCAGACAGGAAGTCAACCCAAGAAGCAGTTGACAAGATAACATC
>AB753175|A/Chinese_Hwamei/Vietnam/38/2006|H9N2|2_1488
TACCGCTATGGGTTTGTAGCCAACTTCAGTATGGAGCTGCCTAGTTTTGGAGTTTCCGGAATTAATGAATCGGCTGACAT
>KC013032-Newcastle-disease-virus-isolate-APMV1/Pigeon/USA/0106/2001,-complete-genome_11224
TGGCAATGGAGACTGGGCCAGCCTGTGCAACGATCCTTACTCCTTTAATTTTGAGACTGTCGCAAGTCCAAATATCGTCC
>KY635719|A/duck/Bangladesh/24697/2015|H15N9|4_1426
GGCAATTAAGGGAGAATGCCGAGGAGGATGGGACTGGATGTTTTGAGATATTCCATAGATGTGACGATCAATGTATGGAG
>KJ867540-Peste-des-petits-ruminants-virus-isolate-Ethiopia-1994,-complete-genome_7625
GATGAAGTCGGCATAAGGATTCCACAGAGGTTCAGTGACCTTGTCAAGTTCATCTCCGATAAGATTAAATTCCTCAACCC
>KF424050|A/mallard/Alberta/201/1998|H1N1|4_693
GCAGCTAGACCTAAAGTTAGAGGACAAGCAGGCAGGATGAACTATTATTGGACACTATTGGACCAGGGAGACACTATAAC
>AF016316-Equine-infectious-anemia-virus-clone-EIAVuk,-complete-genome_1342
TGAGGGACATCCACAAGAGATTTCAAAATTCTTGACTGATACACTGACTATTCAGAACGCAAATGAGGAATGTAGAAATG
>KF424050|A/mallard/Alberta/201/1998|H1N1|4_819
TTGAACAAGGGGTCTGACTCCGGAATTATAACATCCGATGCTCCAGTTCACAATTGTGACACAAAGTGTCAAACCCCTCA
>CY004098|A/laughing_gull/NJ/276/1989|H6N8|8_189
AAACAGCTACCCGTGCTGGAAAGCAGATAGTGGAGAGGGTTCTAGAGGAAGAATCCGATGAGGCACTCAAAATGACTATT
>HQ632772-Foot-and-mouth-disease-virus---type-O-isolate-MAY/7/2007,-complete-genome_5857
GAAAGTGAGAGCCAGGCTACCACAGCAGGAGGGGCCTTATGCCGGCCCGATGGAGAGACAGAAACCACTGAAAGTGAAAG
>KC013032-Newcastle-disease-virus-isolate-APMV1/Pigeon/USA/0106/2001,-complete-genome_8967
CTCCTGAGCTTGTCATTGTGACTCATACAGAGGAGAACAAGTTCACATGCCTCACCCAAGAACTTGTATTAATGTATGCA
>JX121108-Vesicular-stomatitis-New-Jersey-virus-isolate-NJ92CLB,-complete-genome_2989
ACTCGTTTTGGTTGTGGGTTATGAAAAAAACTAACAGACATCAATATGTTGTCTTACCTCATCTTTGTACTTGCCGTCTC
>LC121428|A/duck/Mongolia/655/2015|H2N3|4_1134
ATCACAGTAATGATCAAGGATCTGGATATGCAGCAGACAAAGAGTCCACTCAAAAGGCAATTGATGGGATCACCAACAAA
>KF260867|A/chicken/Hong_Kong/NT10/2011|H9N2|1_1116
ATTATAAGAAAAGCAACCAGAAGGCTGATACAACTGATAGTTAGCGGAAGGGACGAGCAAGCAATTGCTGAGGCAATCAT
>KC542909-Newcastle-disease-virus-isolate-Chicken/China/Shandong/02/2011,-complete-genome_12810
TGCTTATCAACTCTACTATCTGAGGGTAAGAGGTCTAAATAACATTGTCTTATACATGAATGACTTATATAAGAACATGC
>JQ972836-Bluetongue-virus-11-strain-BTV-11_REF-segment-6,-complete-sequence_945
AAAAGACAGCTGTAACTGATAATTGCAATGAGATCGCGCATATCAAACAAGAAATATTACCCAAGTTTAAACAAATTATG
>AB530994|A/mallard/Hokkaido/24/2009|H5N1|6_576
TGACAATTGGAATTTCTGGTCCAGACACTGGGGCTGTGGCTGTGTTGAAATACAATGGCATAATAACAGACACTATCAAG
>CY005641|A/duck/HK/147/1977|H9N6|6_126
TATAAGGTGGGCAATACACCAGATGCGAACATTCCAAACATGAACGAGACCAATTCAACAACAACAGTAATTAACAATAA
>KC693627|A/chicken/Taiwan/TC128/2010|H6N1|1_1736
GTTCCAATCCTTAGTGCCTAAAGCTGCAAGAGGTCAATACAGCGGATTTGTGAGAACACTATTCCAACAAATGCGTGACG
>AF041040-Pestivirus-type-1-polyprotein-gene,-complete-cds_5185
GCATACTAGATAAACTAACTGCATTTTTCGGGATCATGCCGAGAGGGACTACACCCAGAGCCCCAGTGAGGTTCCCTACG
>JQ972832-Bluetongue-virus-11-strain-BTV-11_REF-segment-2,-complete-sequence_434
CTAGGTCCGCAAACGCAGATACAATTTATTATGACTATTTTCCTCTCGAGAGTAAAGTGAAGAAGTGTAATCATGCCAAC
>CY055175|A/aquatic_bird/India/NIV_17095/2007|H11N1|4_945
GGAGACTGCCCCAAGTATGTGAATGTTAAATCTCTAAAGCTTGCTACTGGGCTCAGAAATGTTCCTGCAATTGCTACAAG
>KJ867540-Peste-des-petits-ruminants-virus-isolate-Ethiopia-1994,-complete-genome_7747
TCCCCCCGAGAGAGTTAAAATAGATTTTGATCAGTTTTGTGAATACAAAGCCGCGGATAAGTCGATTGAACATATATTTG
>AJ004801-Bovine-herpesvirus-type-1.1-complete-genome_111569
CTCAAAGACATATAAGCGCGCGACATCGCGCCCCAAGCCCACACACGGGGGGCTAGAGGAGGGGGGCGCACTGCAGAACC
>KP055065|A/chicken/Beijing/3/1999|H9N2|8_132
TTCGCCGAGATCAGAAGTCCCTGAGAGGAAGAGGCAGCACTCTTGGTCTGGACATCAAAACCGCCACTCGTAAAGGAAAG
>KJ867540-Peste-des-petits-ruminants-virus-isolate-Ethiopia-1994,-complete-genome_976
CGGGGAGTTGTCCACTATAGAATCCTTGATGAATCTGTATCAACAGCTAGGCGAAGTTGCACCCTACATGGTAATTCTAG
>DQ211613-Crimean-Congo-hemorrhagic-fever-virus-strain-ArD8194-segment-L,-complete-sequence_7991
AAATTTTCTTTAACCATGTTGAAGACTTTATCAGAAGGTATGGTATACTGACTCTTGGGACTTTGTCACCCTTTGGTAGG
>AB608731-Rabies-virus-viral-cRNA,-comploete-genome,-strain:-BR-BAT34_915
TCACTCTTATTTCATCCATTTTCGCTCATTAGGCCTGAGCGGGAAGTCTCCATACTCATCAAATGCGGTTGGTCATGTTT
>JQ086231-Bluetongue-virus-16-strain-DPP965-segment-1,-complete-sequence_62
GTTTTATCCAGGGATAGAATTTAGAGATGATGAAGGAGCATGTTACATATATAAGTTTTCAGATCATATAAGGCGAATAA
>JQ685903-Rabies-virus-isolate-CA04148,-complete-genome_9394
TGAGACTTCTCAGGTCTTCGAGTTTCCGGATGTTTCAAAAAGAATATCTAGAATGGTCTCTGGAGCTGTGCCTCATTTTC
>EU151453-Swine-vesicular-disease-virus-strain-SVDV-Itl.-7-99-polyprotein-mRNA,-complete-cds_1098
CCCAACCCGACGTGGCCACGTGCAGGTTTTACACACTCGAATCTGTGATGTGGCAGCAAGGCTCGCCAGGCTGGTGGTGG
>KJ867540-Peste-des-petits-ruminants-virus-isolate-Ethiopia-1994,-complete-genome_793
CCGGCGGTTCATGGTATCTCTTATACTTGACATCAAAAGGACCCCTGGCAACAAGCCAAGGATTGCAGAAATGATCTGTG
>AJ410563|A/chukka/Hong_Kong/FY295/00|H6N1|6_768
TACGAGGAGTGCTCCTGTTATCCTGATGCTGGCGAAGTCACATGTGTGTGCAGAGATAATTGGCATGGCTCTAACCGACC
>AJ410563|A/chukka/Hong_Kong/FY295/00|H6N1|6_64
TGGTGTTACAAATTGGAAACATAATATCAATATGGGTTAGCCACATAATTCAGACCGGGCATCCAAACCAGCATGGGCCA
>KF260619|A/chicken/Hong_Kong/TSTB25W/2010|H9N2|2_558
AGAAAGAGAAGAGTAAGAGACAACATGACTAAAAAGATGATCACACAAAGGACAATAGGGAAGAAGAAGCAGAGGCTGAA
>AJ410563|A/chukka/Hong_Kong/FY295/00|H6N1|6_128
AAACCAGCATGGGCCATGCAATCAAAGCATCAATTTTTACACTGAGCAGGCTGCAGCTTCAGCGACATTATTGGGCAATT
>KF424050|A/mallard/Alberta/201/1998|H1N1|4_252
GACCTTCTACTCACTGCGAGCTCATGGTCCTACATAATAGAAACTTCCAATTCGGAAAACGGAACATGCTACCCCGGTGA
>AF016316-Equine-infectious-anemia-virus-clone-EIAVuk,-complete-genome_1403
AATGAGGAATGTAGAAATGCTATGAGACATTTAAGACCAGAGGATACATTAGAAGAGAAAATGTATGCTTGCAGAGACAT
>CY005933|A/herring_gull/Delaware/712/1988|H16N3|4_630
CACAGAAACAACAGCCACAAAGCTATATGTCAACAAAAACCCCTACACATTGGTATCAACAAAAGAATGGAGCAAACGGT
>LC367460|A/duck/Mongolia/637/2010|H4N6|6_945
ACTCACACAAGCAGGTATTTGTGCTCAAGGGTCCTAACCGATACAAGTCGCCCCAATGATCCCACTAATGGGAGCTGTGA
>CY005933|A/herring_gull/Delaware/712/1988|H16N3|4_693
AGAATGGAGCAAACGGTATGAACTTGAAATTGGAACCAGAATAGGAGATGGACAGAGAAGCTGGATGAAAATCTATTGGC
>KC344476-Venezuelan-equine-encephalitis-virus-strain-VEEV/Homo-sapiens/PAN/213391/2003/ID,-complete-genome_3843
AGCACGGCAGTTCAAGTTCTCCCGGGTATGCAAACCGAAATCTTCACTTGAAGAGACAGAAGTACTATTTGTATTCATTG
>AB362483-Rabies-virus-viral-cRNA,-complete-genome,-strain:-BR-Pfx1_8601
TTAGAAGAGTCCTTCTACAACTCAGAGATCCATGGGATTAATAGGATGACCCAGACACCTCAAAGGGTTGGGAGGGTGTG
>AF016316-Equine-infectious-anemia-virus-clone-EIAVuk,-complete-genome_1464
TGTATGCTTGCAGAGACATTGGAACTACAAAACAAAAGATGATGTTATTGGCAAAAGCACTTCAGACTGGTCTTGCGGGC
>KY635719|A/duck/Bangladesh/24697/2015|H15N9|4_1488
GACGATCAATGTATGGAGAGTATACGAAACAACACTTACAATCACACTGAATATCGACAGGAGTCTCTACAAAATAGGAT
>AB645847-Rabies-virus-viral-cRNA,-complete-genome,-strain:-1088_4636
ATGTGCACAAACAGGTCTCGGGGGTTGACCTGGGTCTCCCAAACTGGGGGAAGTATGTATCACTGAGTGCAGGGGCCTTG
>KC344477-Venezuelan-equine-encephalitis-virus-strain-VEEV/Homo-sapiens/COL/309752/1974/ID,-complete-genome_1098
CGCATAGTCGTCAACGGTCGCACCCAGAGAAACACCAACACCATGAAGAATTACCTTTTGCCCGTAGTGGCCCAGGCATT
>CY077508|A/mallard/New_Zealand/449_66/2004|H4N6|5_1024
CATGCCATTCTGCAGCATTCGAGGACCTGAGAGTCTCAAGCTTCATCAGAGGGACAAGAGTAGTCCCAAGGGGGCAGCTG
>HQ632772-Foot-and-mouth-disease-virus---type-O-isolate-MAY/7/2007,-complete-genome_7260
GCAGGTTTTGTGCACAAATGCACTCAAACAACGGCCCGCAAATTGGATCTGCGGTTGGCTGTAACCCTGATGTTGATTGG
>EF564174-Rabies-virus-strain-CTN181,-complete-genome_3843
AAATGCTCAGGAATAACGGTGTCTTCTGCCTACTGCTCTACCAACCATGATTATACCATCTGGATGCCTGAAAATCCTAG
>KJ867540-Peste-des-petits-ruminants-virus-isolate-Ethiopia-1994,-complete-genome_6588
TCAGGGGGTCTACAAAATCGTGCGCTAGAACCCTAGTTTCAGGGACCATAAGTAATCGATTTATCCTATCAAAAGGGAAC
>AF016316-Equine-infectious-anemia-virus-clone-EIAVuk,-complete-genome_3660
GGCATTAGAGGATACCAGAGATAAACAAGTAAATATAGTAACTGATAGTTATTATTGTTGGAAAAATATTACAGAAGGAT
>CY094122|A/mallard/California/6524/2008|H12N5|3_378
ACACGGAGAGAGGTCCATATATACTACCTGGAGAAAGCCAACAAGATAAAATCCGAAAAGACACACATCCACATCTTCTC
>AF016316-Equine-infectious-anemia-virus-clone-EIAVuk,-complete-genome_3599
CTAAACAGAAAAGGTTAGGACCTGTCACTCATCAAGTTGCTGAAAGAATGGCAATACAAATGGCATTAGAGGATACCAGA
>HM172333|A/chicken/Hunan/1/2009|H5N1|3_366
ACACGGAGGGAAGTTCACATATACTACCTAGAAAAGGCAAATAAGATAAAATCAGAGAATATGCACATTCACATATTCTC
>HM452307-Crimean-Congo-hemorrhagic-fever-virus-strain-Afg09-2990-segment-L,-complete-sequence_4148
GTTAAGCTAGTCAAGGTAAGACACTGTGACATTAATCTATCAGTCAAGCTGCCATCAAACAAAAAAGAGAACATGTTATG
>GQ429292-Pigeon-paramyxovirus-1-strain-AV324/96,-complete-genome_4331
CCTCTACTAAGATAGAAAAGAGGCACACCATTGCTAAGTACAATCCCTTCAAAAAGTAAGTTGCATCTCTGAGACTGTGA
>JQ086244-Bluetongue-virus-2-strain-v7291-segment-4,-complete-sequence_1008
TTAAGAAATTTTATGAAACTAAAGGGCTACTCACATGTAGATCGTCACATGCATCCTGACGCAGCGGTGATGAAAGTTGT
>CY093596|A/mallard/California/6469/2008|H6N2|3_1890
GGGGTAGAAGAAGGTTCAATCGGAAAGGTGTGCAGGACTCTGCTGGCAAAATCTGTATTCAACAGCTTGTATGCATCTCC
>AF016316-Equine-infectious-anemia-virus-clone-EIAVuk,-complete-genome_3721
AAAAATATTACAGAAGGATTAGGTTTAGAAGGACCACAAAGTCCTTGGTGGCCTATAATACAAAATATACGAGAAAAAGA
>JX486553-Pigeon-paramyxovirus-1-strain-pi/CH/LHLJ/110813,-complete-genome_1586
ACTGATCGACAGCATTCAACCTGCCCTCACAGGACCATCTTAAACCATCCGCTGGAACCCTCCCTAAACTCCACAACTCA
>EU789580-Classical-swine-fever-virus-strain-LOM,-complete-genome_7564
ATAAGATATGGGTTGTGGGGGACGCACACGGCCCTATATAAGAGCATCTGTGCCAGGCTCGGGAGTGAGACTGCGTTCGC
>AJ311522_6100
CTCCTGCAACCCTGCCCAGTGTCTTTTTCAGAGGAATGTCCGACCCATTGCCCTTTCAGCTAGCACTCTTGCAGACCCTC
>KJ162610|A/chicken/Taiwan/2593/2012|H5N2|2_793
AACTTGAACAGTCAGGACTTCCTGTTGGAGGGAACGAAAAGAAGGCTAAATTGGCGAATGTTGTAAGAAAGATGATGACA
>CY117241|A/mallard/Ontario/56/1976|H2N3|2_1701
GGGGACACGCAAATCCAGACGAGAAGGTCATTTGAGCTGAAGAAACTGTGGGAACAAACCCGCTCAAAGGCAGGACTGCT
>HM452307-Crimean-Congo-hemorrhagic-fever-virus-strain-Afg09-2990-segment-L,-complete-sequence_4392
TCTTGCAAGACATTGAAAATCACTCTATGACTCTGCTCGAAGATGCATTCAAAGAACTCACTTCTGCACTTGAGGGTAGA
>KM580442-Bluetongue-virus-11-isolate-USA2011/TX-11-56803-9-VP3-protein-(VP3)-gene,-complete-cds_2170
TGAGAGGTTTAGACAGGAAGGTTTCTATTACACGAATATGTTAGAAGCCCCGCCGGAAATTGATCGTGTAGTTCAGTATA
>AJ585412-Bovine-viral-diarrhea-virus-VEDEVAC-ORF1-for-polyprotein,-complete-genome,-genomic-RNA,-strain-VEDEVAC_6771
AAGGACTACCACTATGACCTGTTACAGGCACAGAGGTACGGAATAGAGGATGGGATCAACGTAACGAAATCCTTTAGGGA
>HM452307-Crimean-Congo-hemorrhagic-fever-virus-strain-Afg09-2990-segment-L,-complete-sequence_4270
CTATTTGAACAGGAGGCAAGCTGTCCTTGGCTCATCATACCTTTACATCGTCATTACCCTCTACATACAAGTATTGCAAC
>HM452307-Crimean-Congo-hemorrhagic-fever-virus-strain-Afg09-2990-segment-L,-complete-sequence_4209
AAAAAGAGAACATGTTATGTTGCATATATAGTAGTAACATGGAGCTCTTACAAGGACCTTTCTATTTGAACAGGAGGCAA
>JQ086300-Bluetongue-virus-7-strain-v6963-segment-10,-complete-sequence_61
AAACATAATCAGGAGAGAGTTGAAGAGTTAAGTTTGGTTCGTGTGGATGATACAATTTCACAACCACCGAGATATGCTCC
>CY138148|A/black_headed_gull/Iceland/713/2010|H16N3|5_448
GGCATTCTAACTTGAATGATGCAACATATCAGAGGACTAGAGCCCTAGTGCGCACTGGGATGGACCCCAGGATGTGCTCC
>AF041040-Pestivirus-type-1-polyprotein-gene,-complete-cds_7320
CAGTATGCACCCAACGCTATAAAAACCGAGGGAACAGAGACCGAATTGAAGGAATTGGCGTCGGGTGATGTGGAAAAAAT
>AF016316-Equine-infectious-anemia-virus-clone-EIAVuk,-complete-genome_3538
ACTGATGGGGGAAAACAAAATGGAGAAGGAATAGCAGCTTATGTGACCAGTAATGGGAGAACTAAACAGAAAAGGTTAGG
>MG042375|A/duck/Bangladesh/31019/2016|H3N2|1_1302
CTTCTAAGGCATTTTCAAAAGGATGCAAAAGTGTTGTTTCAAAACTGGGGGATTGAACCAATTGACAATGTAATGGGGAT
>CY149491|A/black_headed_gull/Iceland/1298/2011|H10N5|1_1953
ATACTTGTGAGAGGTAACTCCCCTGTGTTCAACTACAATAAGGCTACCAAGAGGCTCACAGTCCTTGGGAAAGATGCAGG
>AF325528-Lumpy-skin-disease-virus-NI-2490-isolate-Neethling-2490,-complete-genome_40138
TGGGTCGACATACCGGGTGTTTCTTTTTTAACAACCACTGACTTTTGTATACTTTTACGCATTTTTATTATTTTTTTAAA
>HQ697255-Newcastle-disease-virus-strain-chicken/Sukorejo/019/10,-complete-genome_9333
GGAGCTCAAAGACACTCTAATCGAACTTCTCCCAAATGATATAGCAGAGTCAGTAACTCACGCAATTGCCACTGTATTCT
>HM452307-Crimean-Congo-hemorrhagic-fever-virus-strain-Afg09-2990-segment-L,-complete-sequence_3477
TGATGATGAGCATGTCTGGCATTGACTGTATAAAGTATCCTACAGGCCAGCTTATCACTCATGGAAGGGTAAGTGCAAAA
>KJ867540-Peste-des-petits-ruminants-virus-isolate-Ethiopia-1994,-complete-genome_6527
GGGGGGACAGTCTGCAGTCAGAATGCTTTATACCCAATGAGCCCGTTGCTTCAGGAATGTTTCAGGGGGTCTACAAAATC
>KM922679|A/lesser_white_fronted_goose/HuNan/412_3Y/2010|H7N7|6_704
CACATGTGCAGTTGTAATGACTGACGGATCGGCTAGTAGTCAAGCCTATACAAAAGTAATGTACTTCCACAAAGGGTTAG
>AF016316-Equine-infectious-anemia-virus-clone-EIAVuk,-complete-genome_3843
TGGTAATCAATTGGCAGATGAAGCCGCAAAAATAAAAGAAGAAATCATGCTAGCATACCAAGGCACACAAATTAAAGAGA
>CY149616|A/common_eider/Maine/505/2011|H12N5|8_264
TGCCTGCCTCACGCTATCTAACTGACATGACTATTGAAGAAATGTCAAGAGACTGGTTCATGCTCATGCCCAAACAGAAA
>DQ211621-Crimean-Congo-hemorrhagic-fever-virus-strain-SPU103/87-segment-L,-complete-sequence_11651
ATTACAACAAGTTGATTGACCACTGTGTAGACATGGAAAAAAAGAGGGATGCAGTTAGAGCAGTGGAAGATTTAATTCTA
>AF016316-Equine-infectious-anemia-virus-clone-EIAVuk,-complete-genome_3904
GGCACACAAATTAAAGAGAAAAGAGATGAAGATGCAGGGTTTGACTTATGTGTTCCTTATGACATCATGATACCTGTATC
>CY149491|A/black_headed_gull/Iceland/1298/2011|H10N5|1_1827
GATGTGCTGGGGACATTCGACACTGTTCAAATAATAAAGCTCCTACCATTCGCAGCAGCCCCACCTGAGCAGAGTAGGAT
>KP009666-African-horse-sickness-virus-isolate-HS-28/08-segment-6,-complete-sequence_744
TGCAAACGTTATTGCGACAACGCGCGCAGTTCAAGGAGGTTTGAAGCTTAAGGAGATCATAGATAAGCTCACAGGAATTG
>KC013035-Newcastle-disease-virus-isolate-APMV1/Pigeon/NY/USA/0717/2007,-complete-genome_0
CCAAACAGAGAATCTGTGAGTTACGGCAAAAGGCGAAGAAGCAATCGAGATCGCACGGGTAGAAGGTGTGAACCTCGAGT
>AF016316-Equine-infectious-anemia-virus-clone-EIAVuk,-complete-genome_3782
AAAATATACGAGAAAAAGAGATAGTTTATTTTGCTTGGGTACCTGGTCACAAAGGGATATATGGTAATCAATTGGCAGAT
>CY187071|A/lesser_scaup/Wisconsin/12OS4408/2012|H1N8|6_806
AATCAGTTTCAATGGGGGTCACATAGAAGAATGCTCATGCTACCCCAATGAAGGTAAAGTGGAATGTGTTTGTAGGGATA
>HQ697255-Newcastle-disease-virus-strain-chicken/Sukorejo/019/10,-complete-genome_7503
CGATTTGGTGGGAAGCGCGTACAGCAAGCCATCTTATCTATCGAAGTGTCAACATCTTTGGGTAAGGATCCGGCGCTGAC
>KC013034-Newcastle-disease-virus-isolate-APMV1/Pigeon/PA/USA/0704/2007,-complete-genome_12932
CATCATTCACTCAAGGTTGAATGCAGTAGGTCTGGTCAACCATGACGGGTCACACCAGCTTGCGGATACAGATTTCATTG
>BK001744-TPA_exp:-Suid-herpesvirus-1,-complete-genome_49898
CGCCCCGCGGCGGCGACCCCCGCTCGCCCCCCTCCTCCTCTCTCTCTGCGGCAAAACACTAATAAAGCGTTGAGACACTA
>HQ697255-Newcastle-disease-virus-strain-chicken/Sukorejo/019/10,-complete-genome_7442
CACATGCCCTGATGAACAAGATTACCAAATCCGGATGGCTAAATCTTCATATAAACCCAAGCGATTTGGTGGGAAGCGCG
>HQ697255-Newcastle-disease-virus-strain-chicken/Sukorejo/019/10,-complete-genome_7686
GCTTTATTATACCCCATGATTGTGCATAACAAAACAGCTACTCTTCATAATCCTTATACATTTAATGCCTTCACTCGGCC
>DQ211621-Crimean-Congo-hemorrhagic-fever-virus-strain-SPU103/87-segment-L,-complete-sequence_6893
AAGCACAACTAGGAGGAGCAAGAGACTTGTTAGTGCAAGAGACTGGGACTAAGGTCATGCATGCAACCACTGAAATGTTC
>KJ162832|A/chicken/Taiwan/2267/2012|H6N1|8_0
ATGGACTCCAACACTGTGTCAAGCTTTCAGGTAGATTGCTTTCTTTGGCATATCCGAAAACGATTTGCAGACCAAGAACG
>HQ697255-Newcastle-disease-virus-strain-chicken/Sukorejo/019/10,-complete-genome_8052
GCAGAAATATCCAACACCCTATTCGGGGAATTTAGGATCGTTCCCTTACTGATTGAGATCCTCAAGGATGATAGGGTCTG
>CY004683|A/mallard/ALB/394/1988|H3N3|5_310
CTAAGAAGACTGGAGGCCCAATATACAGAAGGAGAGATGGAAAATGGATGAGAGAACTGATCCTGTATGACAAAGAGGAG
>HM141909-Equine-infectious-anemia-virus-isolate-DV3-5,-complete-genome_5856
GTGCAGTTGAAGGAGAACAGCAGTAACATTATAATGAATAATTGTAGTAGCAATAGTTGTGAAGAGTTTCGGGGGTTTAG
>CY138148|A/black_headed_gull/Iceland/713/2010|H16N3|5_192
GGGAGGTTGATCCAAAACAGTATCACAATAGAAAGAATGGTCCTATCTGCGTTTGATGAGAGAAGGAACAGGTACTTGGA
>CY020732|A/mallard/Ohio/667/2002|H4N6|1_1364
CAATGTAATGGGAATGATCGGGATATTGCCTGACATGACCCCTAGTGCTGAAATGTCGCTGAGGGGGATAAGAGTCAGTA
>AF016316-Equine-infectious-anemia-virus-clone-EIAVuk,-complete-genome_2989
GTGCAAAAATTAATGGGGAATATAACATGGATGAGCTCAGGGATCCCAGGGTTGACAGTAAAACACATTGCAGCTACTAC
>KC013034-Newcastle-disease-virus-isolate-APMV1/Pigeon/PA/USA/0704/2007,-complete-genome_5978
CCTGGACAGGTTAGCAGAAAGTAACAGCAAATTAGGCAAAGTCAATGTCAAATTAACCAGCACATCTGCTCTCATTACCT
>AB111962-Bovine-viral-diarrhea-virus-799cp-gene-for-poryprotein,-partai-cds,-strain:-799cp_7198
AGACCCAGCTAATTTGAGAGTGGTGACATCACAGTCCCCATACGTTGTGGTGGCCACCAATGCCATCGAGTCAGGGGTAA
>CY020728|A/mallard/Ohio/667/2002|H4N6|5_756
CCTGGGAATGCTGAAATTGAAGACCTCATCTTTCTCGCACGGTCTGCTCTCATTCTGAGAGGTTCAGTGGCTCATAAGTC
>CY140992|A/lesser_scaup/Louisiana/AI09_5204/2009|H6N8|1_819
AGAGCAACAGTATCAGCAGACCCATTAGCATCTCTATTAGAGATGTGCCATAGTACACAGATTGGGGGAGTGAGGATGGT
>DQ997117|A/chicken/Hubei/wj/1997|H5N1|8_252
CACTTAAAATGACTATTGCTTCCGTTCCTGCTTCACGCTACCTAATTGACATGACTCTTGAAGAAATGTCAAGGGACTGG
>CY140985|A/lesser_scaup/Louisiana/AI09_5204/2009|H6N8|4_448
AAAAGCTTGTCCTTACAATAGCGGTTCGTCCTTCTACAGAAACCTCCTATGGATAATAAAAACAAAGTCAGCACCATATC
>DQ211613-Crimean-Congo-hemorrhagic-fever-virus-strain-ArD8194-segment-L,-complete-sequence_6466
GAGGAATTGATAAATAGCTCAAGTTTGAAACTTGGGTTTTTAGTGAAATATGCTGTCACCTTGTTCACATCCAATGGTGA
>AF016316-Equine-infectious-anemia-virus-clone-EIAVuk,-complete-genome_3111
AGAGGCACAAAAAGAGTTAGAAGAAAATAATGAGAAGATTAAAAATGCTCAAGGGTTACAATATTATAATCCAGAAGAAG
>AF016316-Equine-infectious-anemia-virus-clone-EIAVuk,-complete-genome_3050
AACACATTGCAGCTACTACTAAGGGATGTTTAGAGTTGAATCAAAAAGTAATTTGGACGGAAGAGGCACAAAAAGAGTTA
>CY140985|A/lesser_scaup/Louisiana/AI09_5204/2009|H6N8|4_256
TCTATTGCTCGGTGATCAAAGCTGGTCATACATCGTTGAAAGACCTACAGCTCAAAATGGAATCTGTTACCCAGGTGTCT
>KX977998|A/bewicks_swan/Netherlands/5/2008|H5N2|3_1674
CGGACTGCGATAGGCCAGGTGTCAAGGCCCATGTTCCTGTACGTGAGAACTAATGGAACCTCTAAGATCAAAATGAAATG
>KF260623|A/chicken/Hong_Kong/NT10/2011|H9N2|2_372
GGCCGCCAGACTTATGACTGGACATTGAACAGAAATCAACCGGCTGCAACTGCCTTGGCCAACACTATAGAAGTATTCAG
>CY005886|A/blue_winged_teal/MN/993/1980|H6N6|3_62
TGTCGAGCTTGCAGAAAAGACAATGAAAGAATATGGAGAAGATCCGAAAGTCGAAACTAACAAATTTGCTGCAATATGCA
>HM141909-Equine-infectious-anemia-virus-isolate-DV3-5,-complete-genome_5795
AAACATATACAGGACATCTTGTGTAGATAGTGATCATTGTCAAGAATATAAATGTAAGCAAGTGCAGTTGAAGGAGAACA
>AF016316-Equine-infectious-anemia-virus-clone-EIAVuk,-complete-genome_2867
CACCAGATGATAAATTACAAGAAGTGCCACCTTATAGCTGGCTAGGTTATCAACTTTGTCCTGAAAATTGGAAAGTACAA
>KY415814|A/duck/Ganzhou/GZ151/2016|H6N6|3_1364
AGAAGTGTCCCATTGTAGAGCTACTGAATACATAATGAAGGGAGTTTATATAAACACAGCTTTGCTCAACGCATCGTGTG
>KM455945|A/chicken/Coahuila/1433_15/2006|H5N2|4_882
CAAACCCCAGTGGGTGCTATGAATTCCAGTTTGCCCTTCCACAATGTCCATCCCTTTACCATTGGGGAGTGCCCTAGGTA
>AF016316-Equine-infectious-anemia-virus-clone-EIAVuk,-complete-genome_2928
TGAAAATTGGAAAGTACAAAAAATGCAATTAGACATGGTAAAGAATCCAACCCTTAATGATGTGCAAAAATTAATGGGGA
>EF117837-Foot-and-mouth-disease-virus---type-A-isolate-Lindholm-1.3,PAK3/2006,-complete-genome_6100
CCCTGAGCCACACCACGAGGGGTTGGTCATTGACACCAGGGATGTTGAGGAGCGTGTGCATGTCATGCGCAAAACCAAGC
>CY116957|A/chicken/Jena/4705/1984|H2N2|6_1116
ACGCTCAGGTTACGAGACTTTCAAAGTTATCGGTGGTTGGTCCATAGCTAACTCCAAATCGCAGGTCAATAGACAGGTCA
>CY102236|A/mallard/Alberta/114/1997|H3N8|4_496
TAGTGGTTTCTTCAGCAGACTAAATTGGCTGACCAAATCTGGAAGTGCTTACCCAGTGTTGAATGTAACTATGCCAAACA
>KJ825801-Foot-and-mouth-disease-virus---type-O-isolate-IND142(310)/2013,-complete-genome_7096
AGAACGGCACTGTCGGACCCGAGGTTGAAGCTGCCTTGAAGCTCATGGAGAAAAGAAAATATAAGTTTGGTTGTCAGACC
>CY101757|A/mallard/Alberta/115/1991|H3N8|6_372
GCTCTCCAACAGAGTGCAGGACGTTCTTTCTTACCCAAGGCTCCCTACTCAATGACAAACATTCCAATGGCACAGTGAAA
>LC349336|A/duck/Mongolia/258/2011|H8N4|5_1054
AGGACCTGAGGGTCTCAAGTTTCATCAGAGGGACAAGAGTAGTCCCAAGAGGGCAATTGTCCACTAGAGGAGTTCAAATT
>HQ697255-Newcastle-disease-virus-strain-chicken/Sukorejo/019/10,-complete-genome_6893
CTTGAATTTCATTCCAGCGCCTACGACAGGATCCGGTTGCACTCGGATACCATCATTTGACATGAGCACCACTCATTACT
>KC013034-Newcastle-disease-virus-isolate-APMV1/Pigeon/PA/USA/0704/2007,-complete-genome_11529
AGGAGAAAGCAAATTCAAGGGCTTGTTGACACTACAAACACTGTGATTAAGATCGCGCTGACCAGGAGACCCCTCGGTAT
>AF016316-Equine-infectious-anemia-virus-clone-EIAVuk,-complete-genome_3416
GGGAAATGCAAAAAGGATGGTATTATTCTTGGCTCCCAGAAATAGTATATACACATCAAGTAGTTCATGATGATTGGAGA
>HQ697255-Newcastle-disease-virus-strain-chicken/Sukorejo/019/10,-complete-genome_6710
TACTGAATCTATAATTATGAATGCAATAACCTCTCTTTCCTATCAAATCAACGGAGCTGGGAATAGTAGCGGGTGTGGGG
>KF918480|A/chicken/Cambodia/X0815301/2013|H5N1|6_806
CACATGTGTATGCAGGGATAATTGGCATGGTTCAAATCGACCATGGATATCTTTCAACCAAAACTTGGAGTATCAAATAG
>KM886354-African-horse-sickness-virus-isolate-HS13/63-segment-1,-complete-sequence_1952
TGCTAAACACGTTATGGAATGGAAAGAGGCGAGTATTTAAAGTGGCATTTGAGGATTATGTAATGTTAAGCGATGAAGAT
>GU052320|A/duck/Victoria/1992|H3N8|1_63
CGCGAGATACTAACGAGAACCACTGTGGACCATATGGCCATCATCAAAAAGTACACATCAGGAAGACAAGAGAAGAACCC
>KC013034-Newcastle-disease-virus-isolate-APMV1/Pigeon/PA/USA/0704/2007,-complete-genome_12627
ATTCTTTCAGTATCTAGTGGGAAGTTGATTGGACAGTCCGTGGTTTCCTATGATGAAGATACCTCTATAAAGAATGATGC
>MH135659|A/chicken/Bangladesh/33649/2017|H9N2|2_62
ATTCCCTTATACTGGGGATCCTCCCTACAGCCATGGAACAGGAACAGGATACACTATGGACACAGTCAACAGAACACATC
>CY138148|A/black_headed_gull/Iceland/713/2010|H16N3|5_512
CCCCAGGATGTGCTCCCTCATGCAGGGATCAACACTCCCAAGGAGGTCTGGAGCTGCTGGTGCAGCTGTAAAGGGAGTCG
>FJ031998|A/mallard/ON/499/2005|H5N1|1_1178
AATAGTAAGTGGGAGAGACGAGCAGTCAATTGCCGAAGCAGTAATTGTGGCCATGGTATTTTCACAAGAAGATTGCATGA
>EF681872|A/chicken/Taiwan/2838N/00|H6N1|6_0
TCAAAATGAATCCAAATCAGAAGATTATAACCATTGGATCAATCTGTATGGTAATTGGAATAGTCAGCTTGATTTTACAA
>AF016316-Equine-infectious-anemia-virus-clone-EIAVuk,-complete-genome_3477
AGTTCATGATGATTGGAGAATGAAATTGGTAGAAGAACCTACATCAGGAATAACAATATACACTGATGGGGGAAAACAAA
>CY138148|A/black_headed_gull/Iceland/713/2010|H16N3|5_960
AGCCAAGTGTTCAGTTTAATCCGACCTAATGAAAATCCAGCACACAAGAGCCAGTTGGTGTGGATGGCATGCCATTCTGC
>CY101141|A/mallard/Alberta/107/1991|mixed|2_1827
ATCCCGGAAGTCTGTCTGAAGTGGGAGTTAATGGATGAAGACTATCAGGGAAGGCTTTGTAATCCTCTGAACCCATTTGT
>GU052317|A/duck/Victoria/1992|H3N8|8_396
TCATACTGAAAGCAAACTTCAGTGTGATCTTTGATCGACTGGAAACACTAATACTGTTGAGGGCCTTCACTGATGAAGGA
>KU646981|A/Anas_platyrhynchos/Belgium/24311pcs5/2012|H9N2|1_945
TGCAAAGCAGCAATGGGCTTAAGAATCAGTTCATCCTTCAGTTTTGGAGGCTTCACCTTTAAAAGGACAAGTGGATCATC
>KC013034-Newcastle-disease-virus-isolate-APMV1/Pigeon/PA/USA/0704/2007,-complete-genome_11285
GGACTGGGCCAGCCTGTGCAACGATCCTTACTCTTTTAATTTTGAGACTGTCGCAAGTCCAAATATTGTTCTTAAAAAGC
>AF016316-Equine-infectious-anemia-virus-clone-EIAVuk,-complete-genome_3172
TATTATAATCCAGAAGAAGAAATGTTATGTGAGGTTGAAATTACAAAAAATTATGAGGCAACTTATGTTATAAAACAATC
>AJ311522_6039
CAGGACGAGTCGCTGTTAACGACCCTCTGTCTCGTAGGTCCATCCATTGGTGGGCTTCCAACTCCTGCAACCCTGCCCAG
>AF016316-Equine-infectious-anemia-virus-clone-EIAVuk,-complete-genome_3355
ATTACTAGAGTAGGAAAATGTCCAACGTTTAAGGTACCATTTACCAAAGAGCAAGTAATGTGGGAAATGCAAAAAGGATG
>GQ140272|A/chicken/Israel/702/2008|H9N2|1_248
AAAACAAATGATGCTGGGTCAGACAGAGTGATGGTGTCCCCGCTTGCTGTGACATGGTGGAACAGAAATGGGCCAACTAC
>CY138148|A/black_headed_gull/Iceland/713/2010|H16N3|5_768
CGTAGTCCTGGAAATGCTGAGATTGAGGACCTCATCTTTTTGGCCAGGTCTGCACTCATCCTGAGGGGAGCAGTGGCTCA
>AF016316-Equine-infectious-anemia-virus-clone-EIAVuk,-complete-genome_3233
CTTATGTTATAAAACAATCACAAGGAATCCTATGGGCAGGTAAAAAGATTATGAAGGCTAATAAGGGATGGTCAACAGTA
>AF016316-Equine-infectious-anemia-virus-clone-EIAVuk,-complete-genome_3294
TAAGGGATGGTCAACAGTAAAAAATTTAATGTTATTGTTGCAACATGTGGCAACAGAAAGTATTACTAGAGTAGGAAAAT
>KC669384|A/cinnamon_teal/Mexico/2817/2006|H7N3|2_372
AGGCCGTCAGACTTATGATTGGACACTAAACCGAAACCAGCCGGCTGCAACTGCATTAGCTAATACTATAGAGGTCTTCA
>KC013035-Newcastle-disease-virus-isolate-APMV1/Pigeon/NY/USA/0717/2007,-complete-genome_427
AGATCGACAGTTTTAATAACAGTGTGCCCCAGTTCAACAACAGGAGCGGAGTGTCTGAAGAGAGAGCACAGAGATTTATG
>KJ466104-Peste-des-petits-ruminants-virus-strain-Ghana/NK1/2010,-complete-genome_14152
CAAGAGGTGTCCCTCGATAATCGGGATGTCCCCGATAGAAAAATGTACCATCCTCACACATTACATCAAGGGAGAATCGG
>CY005310|A/mallard/ALB/124/1991|H11N2|2_1364
TGCTCTCATCGTGAATGCACCGAACCATGAAGGAATACAAGCAGGAGTAGATAGATTCTATAGAACCTGCAAGCTAGTCG
>EF564174-Rabies-virus-strain-CTN181,-complete-genome_4453
ATGGTATCATCCTAGGCCCTGACGGCCATGTCTTAATCCCGGAAATGCAGTCATCCCTCCTCCAGCAGCATATGGAGTTG
>GQ338309-Newcastle-disease-virus-strain-ND/03/018,-complete-genome_14762
GTGATGTAATTGGCTTAGTACTCAGAGGTGCGGTTTCTCTCGAAGACCTCATCCCATTAAGGACATACCTGAAGCACAGT
>DQ211613-Crimean-Congo-hemorrhagic-fever-virus-strain-ArD8194-segment-L,-complete-sequence_6222
GGTCTTGATAAAGCGGCTGGAGAAAAATTTCCTTAAGCAGCATAATCTAGAGATTATGGAAACTGTGAATCTTATATTCT
>JX193074-Newcastle-disease-virus-isolate-egret/China/Guangxi/2011,-complete-genome_5856
CAGTGGGGAGTTTGATGCAACTTATCAAAAGAATATCTCAATACTAGATTCTCAAGTTATCGTGACGGGCAATCTCGATA
>HM346487|A/chicken/Chakwal/NARC_35/2001|H7N3|6_1197
ATTGGTGTCAAACAATGATTGGTCAGGTTACTCAGGGAGTTTCATTGTTGAGAGCAATGGATGTTTCCAGCCCTGCTTCT
>KX977884|A/bewicks_swan/Netherlands/8/2009|H6N8|4_806
TAATCGCTCCTTGGTATGCATACAGATTTGTCAGCACAAACAATAAAGGAGCCGTCTTCAGATCAGATTTACCAATCGAG
>HQ717357-Newcastle-disease-virus-isolate-GD09-1,-complete-genome_6039
CACATCCGCTCTCATTACCTATATTGCTCTAACTGTTATTTCTCTAATTTTCGGTGCACTTAGTCTGGTTTTAGCGTGTT
>AF016316-Equine-infectious-anemia-virus-clone-EIAVuk,-complete-genome_4392
ACAGATAACTCAAGAATGTCCTCATTGCACTAAGCAAGGATCAGGACCTGCAGGTTGTGTCATGAGATCTCCTAATCATT
>CY166404|A/common_goldeneye/Wisconsin/11OS5764/2011|H4N8|6_0
AGTTTAAAATGAATCCAAATAAGAAAATAATAACCATTGGTTCAGTGTCCTTAGGGTTGGTAGTCCTTAACATTCTCCTA
>MG280572|A/common_goldeneye/Wisconsin/16OS4100/2016|H10N1|3_1116
CAATTGAAGTGGGCACTTGGTGAAAATATGGCACCGGAGAAGGTGGACTTTGAAGACTGTAAGGATGTTAGCGATTTGAG
>CY014720|A/gull/Minnesota/945/1980|H13N6|4_252
GATTGCAGCTTTGAGGGTTGGATCGTAGGAAATCCTGCCTGTACTAGCAACTTTGGGATCAGAGAGTGGTCATATTTGAT
>HQ697255-Newcastle-disease-virus-strain-chicken/Sukorejo/019/10,-complete-genome_13603
GTACGGTACCTGTTCAGAGGAATAGGGACCGCTTCATCTTCTTGGTATAAGGCATCTCATCTATTATCTGTACCTGAGGT
>HQ697255-Newcastle-disease-virus-strain-chicken/Sukorejo/019/10,-complete-genome_13664
TATTATCTGTACCTGAGGTCAGGTATGCAAGACATGGGAACTCCTTATATCTGGCAGAAGGAAGTGGAGCCATCATGAGT
>HQ697255-Newcastle-disease-virus-strain-chicken/Sukorejo/019/10,-complete-genome_13847
TTCTAAATTCAGTCGTTTATAGGAATCTACAAGCAGAAGTGCCATGCAAAGATGGATATGTCCAGGAGTTCTGTCCGCTA
>CY004427|A/laughing_gull/DE/5/2003|H9N1|1_1922
GTTTTCCTCACTGACTGTGAATGTAAGAGGGTCAGGAATGAGGATACTAGTAAGAGGCAATTCTCCAGTATTCAATTACA
>KF260623|A/chicken/Hong_Kong/NT10/2011|H9N2|2_744
AGAGGATTCGTGTACTTTGTCGAAACACTAGCAAGGAGCATCTGTGAAAAACTTGAGCAATCGGGACTACCCGTTGGAGG
>KM455945|A/chicken/Coahuila/1433_15/2006|H5N2|4_315
TGTTACCCTGGAAACTTTGACAATTATGAAGAACTGAAGCATTTAGTGAGCAGCACAAATCATTTTGAGAGAGTACAGAT
>HQ697255-Newcastle-disease-virus-strain-chicken/Sukorejo/019/10,-complete-genome_14335
CACGGTACACTTCTATCCAAATCAGATGAAATTACATTGACTAGGCAATTCACCTCACAACAGCGTCGTGTAACAGATAT
>AF016316-Equine-infectious-anemia-virus-clone-EIAVuk,-complete-genome_4331
ATTGGCATACATCACCAAAGATATTGGCAAGAAATTATAAGATACCATTGACTGTAGCAAAACAGATAACTCAAGAATGT
>CY045279|A/mallard/Quebec/10969/2006|H2N3|4_63
TACCATGCCAACAATTCCACAGAAAAAGTTGACACAATCTTGGAACGAAACGTCACCGTGACTCATGCCAAGGACATTCT
>CY133561|A/long_tailed_duck/Wisconsin/10OS3919/2010|H10N6|4_868
AATGTTTTTGGAGAGGGGGTTCTATAAATACAAGGCTCCCCTTCCAGAATTTGTCACCAAGAACAGTGGGCCAATGTCCC
>HQ697255-Newcastle-disease-virus-strain-chicken/Sukorejo/019/10,-complete-genome_14945
ACATGAAAACCATAGGTAATGCTGCCAAAGGATATTACAGTAATAATGACTCTTAAAGGCAATCACACGCCGACAAACTA
>DQ211623-Crimean-Congo-hemorrhagic-fever-virus-strain-Turkey200310849-segment-L,-complete-sequence_1342
CTTTAGAACCATAAGCCCTGTTAGCTTACTTGCATTAAGAAATCTGGACTTTGACTGTCTAAGTGTGCAAGACTATAATG
>KJ162618|A/chicken/Taiwan/1680/2013|H5N2|2_2074
GCTGCAATCTATTCGAGAAATTCTTCCCTAGTAGCTCATACAGGAGGCCGGTTGGGATTTCTAGCATGGTGGAGGCAATG
>KT934800-Kunjin-virus-isolate-P9974,-complete-genome_3599
TGTCATTTTGGTGGGGGCGGCCTTTGTAGAATCCAACTCAGGAGGAGATGTGGTGCATCTGGCGCTCATGGCGACCTTTA
>KY971198|A/chicken/Zhejiang/51048/2015|H1N9|6_832
AAGAATGCTCGTGTTACGGAGAACGAACAGGAATTACCTGCACGTGCAGGGACAATTGGCAGGGCTCAAATAGACCAGTG
>KT266920|A/duck/Guangxi/058/2010|H6N6|6_945
ATGATGACCCACACAAGCAAGTACTTGTGTTCAAAAATCTTGACCGATACAAGTCGCCCCAATGACCCCACCAATGGGAA
>CY004694|A/mallard/ALB/118/1995|H3N5|6_64
GGCACTAGTTGTATTCAACATACTGCTTCATGTTGCATCAATAGTCATAGGAATAATATCAGTGACGAAAGAAAGCAGTG
>KJ867540-Peste-des-petits-ruminants-virus-isolate-Ethiopia-1994,-complete-genome_3355
CTCATGCTCGGCTGAAAACAGCCCCACAACCAGGCTATTACAAAAAACTTAGGAGCAAGGGCAACCGAGCTTCGCAGACA
>KT934800-Kunjin-virus-isolate-P9974,-complete-genome_3294
ATAACGGACTGGTGCTGTAGGAGTTGCACCTTACCACCATTGCGCTACCAAACAGACAGTGGTTGTTGGTATGGCATGGA
>AJ585412-Bovine-viral-diarrhea-virus-VEDEVAC-ORF1-for-polyprotein,-complete-genome,-genomic-RNA,-strain-VEDEVAC_6527
CCCATACGTCGTAGTAGCCACCAATGCCATCGAATCAGGAGTGACTCTGCCAGATTTAGATACAGTTGTTGACACAGGTC
>CY167074|A/long_tailed_duck/Wisconsin/11OS4520/2011|H6N9|8_198
AGCAGATAGTGGAGAGGATTCTAGAGGAGGAATCCGTCGAGGCACTCAAAATGACTGTTGCCTCTGTGCCTGCTTCACGC
>JX486553-Pigeon-paramyxovirus-1-strain-pi/CH/LHLJ/110813,-complete-genome_11773
GGGGGCAGGAAAATACTAGGTGTATCTAACCCTGATACCATAGAACTTGTAGAGGGAGAGATCCTTAGCGTCAGTGGGGG
>LC154848-Bovine-leukemia-virus-proviral-DNA,-complete-genome,-strain:-L1_7503
CGACTTTGGATCAACTGCCCCCTTCCGGCCGTTCGCACTCAGCCCGGCCCGGTTTCACTTTCCCCCCTCGAGCAGTCCCC
>CY140542|A/American_wigeon/Louisiana/Sg_01031/2008|H4N6|1_496
GTGGTTTTCCCAAATGAAGTGGGAGCTAGAATACTGACATCGGAGTCACAGCTGACGATAACAAAGGAAAAGAAAGAGGA
>KJ162617|A/chicken/Taiwan/1680/2013|H5N2|1_1798
TCCAACAAATGCGTGATGTACTGGGAACGTTTGATACGGTCCAGATAATAAAGCTGTTACCATTTGCAGCAGCCCCACCG
>JX121108-Vesicular-stomatitis-New-Jersey-virus-isolate-NJ92CLB,-complete-genome_6771
GGAGATAATCAAGTCATCTGTACACAATATAAGACAAAAAAGACCAGGTCAGAGTTGGAATTGAGAGCAGTCTTACATCA
>LC121323|A/duck/Mongolia/200/2015|H3N8|3_1798
GAGAGCATGATTGAGGCCGAGTCTTCTGTCAAAGGGAAGCACATGACCAAGGAATTCTTTGAAAACAAATCAGAAACATG
>AJ585412-Bovine-viral-diarrhea-virus-VEDEVAC-ORF1-for-polyprotein,-complete-genome,-genomic-RNA,-strain-VEDEVAC_2379
GTGTGTCTGGTGAAGGTGGCGAGAGGCCAAGTGTTGCAAGGCATACTGTGGTTAATACTCATAACAGGAGCACAAGGGCT
>CY045276|A/mallard/Quebec/16485/2005|H3N3|3_1638
TAGGAGACATGCTCTTGAGGACTGCAATAGGCCAAGTGTCACGGCCCATGTTCCTATACGTGAGAACCAATGGAACCTCC
>CY140540|A/American_wigeon/Louisiana/Sg_01031/2008|H4N6|3_1890
GGGGTAGAGGAAGGATCTATTGGGAAAGTATGCAGGACCTTGCTGGCAAAATCTGTATTCAACAGTCTATACGCATCTCC
>CY004694|A/mallard/ALB/118/1995|H3N5|6_1088
AATAGTGTATGGGCAGGGAGAACAGTTAGCATTTCGTCCCGAAGTGGTTTTGAAATCCTATTGATAGAGGACGGTTGGAC
>KT934800-Kunjin-virus-isolate-P9974,-complete-genome_1281
GAGGTAGCTATCTTTGTGCATGGGCCAACCACCGTGGAATCGCATGGGAACTACTCCACGCAGACCGGAGCCGCTCAGGC
>KY013758|A/blue_winged_teal/Louisiana/UGAI15_1321/2015|H7N3|6_256
AATCTCCACTACCACTGTGCCCCTTCAGAGGATTCTTCCCTTTTCACAAAGACAATGCAATACGGCTGGGTGAGAACAAA
>AF016316-Equine-infectious-anemia-virus-clone-EIAVuk,-complete-genome_4453
ATGAGATCTCCTAATCATTGGCAGGCAGATTGCACACATTTGGACAATAAGATAATATTGACTTTTGTAGAGTCAAATTC
>GU052320|A/duck/Victoria/1992|H3N8|1_1134
CTGAGAAAGGCAACTAGAAGGCTGATTCAGTTGATAGTAAGTGGACGAGATGAGCAATCAATTGCTGAAGCAATCATTGT
>KT934800-Kunjin-virus-isolate-P9974,-complete-genome_2501
TAAGATCATTCAAAAGGCTCATAAGGAGGGAGTGTGCGGTCTACGCTCGGTTTCTAGATTGGAACACCAAATGTGGGAAG
>JX486553-Pigeon-paramyxovirus-1-strain-pi/CH/LHLJ/110813,-complete-genome_6710
CACTGAATCTATAATCATGAATGCAATAACGTCTCTCTCGCATCAAATTAACGGGGCTGCAAACAACAGTAGGTGTGGGG
>MG042177|A/duck/Bangladesh/31227/2016|H6N2|1_1550
AGAAGTTAGTGAAACGCAGGGAACAGAGAAACTGACGATAACATATTCATCGTCTATGATGTGGGAAATAAATGGTCCGG
>AF033818-Bovine-leukemia-virus-complete-genome_3477
TTTGGACTTTCAGGCCGTTCCGGCTCCAGAGTCCGCCCAAAAGGGAGAACTAGCAGGTCTCTTGGCGGGCTTAGCAGCCG
>KT338313|A/emperor_goose/Alaska/50/2014|H11N2|4_819
TTCTCGCTCCTCGATATGCTTTTGAGTTAGTGTCCCTGGGAAACGGGAAATTGTTCAGGAGTGACTTGAACGTTGAGTCT
>AF016316-Equine-infectious-anemia-virus-clone-EIAVuk,-complete-genome_4209
TCACTCAAATTCCAGACAGCCTTGGGATGAAAATAAAATATCTCAGAGAGGGGATAAAGGATTTGGAAGTACAGGAGTAT
>JX121108-Vesicular-stomatitis-New-Jersey-virus-isolate-NJ92CLB,-complete-genome_1708
ACTCAACCTGTTATGAAAGAGAATGGTGGGGAGAAATCATTATCTTTGTTTCCTCCCGTTGGATTGACCAAGGTTCAGAC
>HQ697255-Newcastle-disease-virus-strain-chicken/Sukorejo/019/10,-complete-genome_9394
GCAATTGCCACTGTATTCTCTGGTCTAGAACAGAATCAAGCAGCTGAGATGTTGTGCCTGCTGCGCTTATGGGGCCATCC
>KT934799-Kunjin-virus-isolate-GU1009,-complete-genome_4331
TTCCAGTGAGAGAGTTGATGTTCGGCTTGACGACGACGGGAATTTTCAGCTCATGAATGATCCAGGAGCACCTTGGAAAA
>AF016316-Equine-infectious-anemia-virus-clone-EIAVuk,-complete-genome_4148
GAAAAAGTAATATTAAATTAATAGAGGGACAAAAATTTGCACAATTAATTATACTACAGCATCACTCAAATTCCAGACAG
>KC013035-Newcastle-disease-virus-isolate-APMV1/Pigeon/NY/USA/0717/2007,-complete-genome_8052
CAGAAATATCCAATACCCTATTTGGGGAATTCAGAATCGTTCCTTTATTAGTTGAGATTCTTAAGGATGATAGGGTTTAA
>KM580441-Bluetongue-virus-11-isolate-USA2011/TX-11-56803-9-VP6-protein-(VP6)-gene,-complete-cds_520
TCCAGAAGGAGTTGGGAATTTCCCGTGAGGGAGTGGCCGAGCAGACGGAGAGATTGAGAGATCTGCGGCGGAAAGAGAAG
>DQ186814-Bluetongue-virus-16-isolate-ISR2001/18-inner-core-structural-protein-VP3-gene,-complete-cds_1426
CTATATACGATATTGTGGCATTGACTCACGAGAGTTGATCAATCCGACCACTTATGGAATTGGTATGACCTATCATTGTT
>AJ585412-Bovine-viral-diarrhea-virus-VEDEVAC-ORF1-for-polyprotein,-complete-genome,-genomic-RNA,-strain-VEDEVAC_5185
GGATCTTAAGAGGGCCTGCCGTGTGCAAAAAAATCACTGAGCATGAAAGATGCCATGTCAACATACTAGACAAACTTACT
>HM452307-Crimean-Congo-hemorrhagic-fever-virus-strain-Afg09-2990-segment-L,-complete-sequence_3233
GCTTATAATTTGCAGCTTGCCAGCCACTGTAGTAACTGTCACCCCAATGGTGTGAATATTAGCAACATGTCAAATGTACA
>JQ086305-Bluetongue-virus-9-strain-DP0837-segment-5,-complete-sequence_124
TGTGCGCGAAGCAAAATTTTGAGAGAGCAATGATTGCAGCAACGGATGCGGAAGAGCCAATAAGGGCATTCCGACTGATT
>CY003949|A/mallard/Alberta/201/1996|H2N3|3_1984
AACTCGAGGGATTTTCAGCTGAATCGAGGAAATTACTTCTCATTGTCCAGGCACTTAGGGATAACCTGGAACCTGGAACC
>AF325528-Lumpy-skin-disease-virus-NI-2490-isolate-Neethling-2490,-complete-genome_45628
CTCATTTTGACTTTGTTTTTTCATTAGTTTTATCCGTGATTTAGTATTAGTATTATTATAAATATCGTTAATAGAAAAGT
>CY090117|A/chicken/India/241272/2010|H5N1|5_310
CTGGAGGTCCAATTTATAGGAGGAGAGACGGGAGATGGGTGAGAGAACTGATTCTGTACGACAAAGAAGAGATCAGGAGG
>HM570058|A/Anas_platyrhynchos/Belgium/12827/2007|H3N8|4_315
CGAAGCAATGCTTTCAGCAATTGCTATCCTTACGACGTACCAGACTATGCATCCCTTCGATCCCTAGTTGCAACATCAGG
>KC013035-Newcastle-disease-virus-isolate-APMV1/Pigeon/NY/USA/0717/2007,-complete-genome_1037
AAATGCACCGTACATGACATTGCTAGGTGATAGTGACCAGATGAGCTTCGCACCAGCTGAATATGCACAACTATATTCCT
>AF016316-Equine-infectious-anemia-virus-clone-EIAVuk,-complete-genome_3965
ACATCATGATACCTGTATCTGACACAAAAATCATACCCACAGATGTAAAAATTCAAGTTCCTCCTAATAGCTTTGGATGG
>CY133545|A/long_tailed_duck/Wisconsin/10OS3915/2010|H3N6|4_1488
ACTCATGTATAGAGTCAATCAGGAACGGGACCTATGATCATGACATATATAGAGACGAGGCATTAAACAACCGATTCCAA
>HM452307-Crimean-Congo-hemorrhagic-fever-virus-strain-Afg09-2990-segment-L,-complete-sequence_3294
GCAACATGTCAAATGTACACAAGAGGTGTCCAAAAATAGAAGTGGTCAGCCATTGTGAAAATAAAGGTTTTGAGGATAGC
>LC349326|A/duck/Mongolia/248/2010|H3N8|3_806
AACACCACGCCCTCTCAGATTGCCTGATGGGCCCCCATGCTCTCAGCGGTCGAAGTTCTTGCTGATGGATGCTCTTAAAT
>AF016316-Equine-infectious-anemia-virus-clone-EIAVuk,-complete-genome_4087
AATGGAGGAATAATTGATGAAGGATATACAGGAGAAATACAAGTGATATGTACTAATATTGGAAAAAGTAATATTAAATT
>MG042127|A/duck/Bangladesh/31019/2016|H3N2|4_1426
ACTAAGGGAAAATGCTGAAGACATGGGAAATGGTTGTTTCAAGATATATCACAAATGTGACAATACCTGCATAGAATCAA
>AF016316-Equine-infectious-anemia-virus-clone-EIAVuk,-complete-genome_4026
TCCTAATAGCTTTGGATGGGTCACTGGGAAATCATCAATGGCAAAACAGGGGTTATTAATTAATGGAGGAATAATTGATG
>KJ162814|A/chicken/Taiwan/1843/2012|H6N1|6_845
GCATGGCTCGAATCGACCATGGGTATCTTTCAATCAAAATTTAGAGTACCAAACAGGATACATATGTAGTGGGGTTTTCG
>KM580442-Bluetongue-virus-11-isolate-USA2011/TX-11-56803-9-VP3-protein-(VP3)-gene,-complete-cds_2294
GCGGCTTTAAGGCGCATTATGGATGACGACGACTGGGTGAGGTTTGGCGGTGTTTTACGCACTGTACGTGTTAAATTTTT
>DQ211622-Crimean-Congo-hemorrhagic-fever-virus-strain-SPU415/85-segment-L,-complete-sequence_11712
AGTAGAAGATTTAATTTTAATGTTGACAGGTAAAGCAATCAAACCCAGTGCTGCAACACAGTTTGTACACGAGGACGAGC
>KC790045|A/mallard/QC/2323_25/2006|H5N2|4_63
GGCTATCATGCAAACAATTCAACAGAGCAAGTCGATACAATCATGGAGAAGAACGTGACGGTCACACATGCCAAGGATAT
>DQ211622-Crimean-Congo-hemorrhagic-fever-virus-strain-SPU415/85-segment-L,-complete-sequence_12017
TGCTCTGCATTCCTCTCAGTCAACTCAATTGCTTTGACTGATCCACTTTGCAAACCTACCAGTCCTCTCTTTCTCAACCA
>GQ429292-Pigeon-paramyxovirus-1-strain-AV324/96,-complete-genome_1342
ATTCCTACTCAACAGGCCGGGGTCCTCACCGGGCTCAGTGACGAAGGTCCCCGAGCCCCGCAGAGTGGACCGAACAGGTC
>AB284989|A/duck/Siberia/272/1998|H13N6|5_640
ACCGTAACTTTTGGAGAGGTGAAAATGGGAGAAGAACAAGAATTGCCTATGAAAGAATGTGCAACATTCTCAAAGGGAAA
>CY004691|A/mallard/Alberta/129/1991|H3N6|1_1922
GTTCTCCTCCTTAACTGTGAACGTGAGGGGATCAGGAATGAGAATACTGGTAAGAGGCAATTCTCCAGTCTTCAATTACA
>KM455945|A/chicken/Coahuila/1433_15/2006|H5N2|4_567
ATAATATGGGGGATTCATCATTCTAATGATGCAGCTGAGCAGACAAAACTCTATCAGAACCTGAACACTTATGTGTCAGT
>KC013035-Newcastle-disease-virus-isolate-APMV1/Pigeon/NY/USA/0717/2007,-complete-genome_11712
GCTATGTGTTCGCTGACGTTAGCAGACTATGCTCGGAACAGAAGCTGGTCACCTTTAACAGGGGGTAGGAAAATACTGGG
>KC013035-Newcastle-disease-virus-isolate-APMV1/Pigeon/NY/USA/0717/2007,-complete-genome_13176
GCTACAACAAGAGAGATCCCAAAAATAAGGGGGCTGTCAGCGGAAGAAAAATGCTCAATACTCACTGAGTACTTACTGTC
>KM455945|A/chicken/Coahuila/1433_15/2006|H5N2|4_504
AAGGATGATGTGTATCGGACACTAAAGAGGAACTACACCAACACCAATGTAGAGGACCTTTTAATAATATGGGGGATTCA
>AB111962-Bovine-viral-diarrhea-virus-799cp-gene-for-poryprotein,-partai-cds,-strain:-799cp_5063
TACTACCTAAAGAATGTAAAGACTGACGTGGAAAAGAGTTGGCTAGGGGGGTTAGACTACAAGACAATTGACTCTGTTTA
>KY575196|A/American_wigeon/Mexico_Sonora/769/2008|H9N2|4_1302
GACCAAATACAGGACATCTGGGCATACAATGCGGAATTGCTAGTACTACTTGAAAATCAGAAAACACTTGATGAGCATGA
>KX978477|A/bewicks_swan/Netherlands/8/2009|H6N8|8_252
CACTCAAAATGACTATTGCTTCAGTGCCGGCCTCACGCTACCTAACTGACATGACTCCTGAAGAGATGTCAAGGGACTGG
>JQ685955-Rabies-virus-isolate-AZ4490,-complete-genome_2684
CCAAATGGATATTCATTTCGGATCCTGCGACACATTCTGAAATCATTCGACGAGATCTATTCTGGAAATCAAAGAATGAT
>EU857642-Classical-swine-fever-virus-from-India,-complete-genome_8967
CAACCATCACCAAAGATAAGGTTTGTTTTCTCAAAATGAAGAGAGGGTGTGCATTCACTTATGACTTATCCCTCCACAAT
>HQ697255-Newcastle-disease-virus-strain-chicken/Sukorejo/019/10,-complete-genome_9455
TGCGCTTATGGGGCCATCCACTGCTTGAGTCCCGTTGTGCAGCAAGAGCGGTTAGAAACCAAATGTGCGCACCAAAGATG
>HM452307-Crimean-Congo-hemorrhagic-fever-virus-strain-Afg09-2990-segment-L,-complete-sequence_2867
ACAAAAGATGTTCTAGAGACTTGGGAAAGAATGAAAGAACATATACTTAACAGGCCCACAGGTTTGACACTGCCTACCAG
>AF016316-Equine-infectious-anemia-virus-clone-EIAVuk,-complete-genome_4270
TTTGGAAGTACAGGAGTATTCTGGGTAGAAAATATTCAGGAAGCACAAGATGAACATGAGAATTGGCATACATCACCAAA
>JQ972838-Bluetongue-virus-11-strain-BTV-11_REF-segment-8,-complete-sequence_594
GGATGAAGAGGCTAAAGAGATGATTCCAGGAACTAGCAGATTGGAGAAGCTACGTGAAGCAAGAAGCAATGTTTTTAAGG
>JF745930|A/mallard/PT/27972_B139/2007|H9N2|3_915
GACGCAATCAAATGTATGAAGACATTTTTCGGCTGGAAAGAGCCCATCATTGTAAAACCACATGGGAAAGGCATAAACCC
>KT270355-Peste-des-petits-ruminants-virus-strain-IND/TN/GIN/2014/01,-complete-genome_4575
CCGGTCCAGGCGGGGGGGGGCCCCCCTGACCCGCCGGGCGCCGACCGAGCAGGCCGGCGAGAAGCCCCCAAGAGGCCCCG
>HQ697255-Newcastle-disease-virus-strain-chicken/Sukorejo/019/10,-complete-genome_12566
TAGCTATCTTCAAGAGTTATGAGCTTAACTTGGAATCATATTCTACATTGGAGCTAATGAACATTCTTTCAATATCTAGC
>KP009666-African-horse-sickness-virus-isolate-HS-28/08-segment-6,-complete-sequence_682
GACCTAAGTGCAGAGGTCATTGAGACAGCAGCGGAGGAGGTGCCAATTTTCGGTGCAGGGGCTGCAAACGTTATTGCGAC
>DQ064556|A/chicken/Heilongjiang/48/01|H9N2|1_372
AAAACATACTTTGAGAAGGTTGATAGGTTAAAGCATGGAACCTTTGGTCCCGTTCACTTCCGAAGTCAAGTGAAAATACG
>MG042420|A/duck/Bangladesh/31019/2016|H3N2|3_124
TAGAAGTCTGTTTTATGTATTCGGATTTCCACTTCATTGATGAACGAGGCGAATCAATGATTGTAGAATCTGGCGATCCG
>AJ585412-Bovine-viral-diarrhea-virus-VEDEVAC-ORF1-for-polyprotein,-complete-genome,-genomic-RNA,-strain-VEDEVAC_2440
TAACAGGAGCACAAGGGCTCCCAGCCTGTAAACCTGACTTTTCTTACGCCATAGCCAAAAACAATGAGATCGGCCCTCTT
>KX598498|A/chicken/Guangdong/SIC28/2014|H9N2|6_378
TATCAATTTGCACTTGGGCAGGGAACCACCCTGAAGAACAAGCACTCAAATGGCACTACTTATGATAGAACCCCTCACAG
>KY828611|A/mallard/California/UCD1106/2015|H11N9|1_496
GTCGTATTCCCAAATGAAGTGGGAGCGAGGATATTGACGTCAGAGTCACAACTGACGATAACAAAAGAGAAGAAGGAAGA
>CY005771|A/duck/Potsdam/2216_4/1984|H5N6|6_756
GCAAACAATAGGGCAGCAACTAAGATAATCTATTTCAAAGAGGGAAAGATACAGAAAATTGAAGAATTGACAGGAAATGC
>JQ944708-Rabies-virus-isolate-1564NNO,-complete-genome_5429
CCCATTGATCCAGTCGAGTCAGAGGCTGAAACCAGAGGAGCCCCCACTGTCCCTAACATCCTGAGAAACTCTGACTACAA
>HM125898-Newcastle-disease-virus-isolate-WDK/JX/7793/2004,-complete-genome_4331
CTAAGCTGGAGAAGGGGCATACCATCGCCAAATACAATCCTTTCAAGAAATAGGCTGCATCTCCGAGATCACACTCTGCT
>AF325528-Lumpy-skin-disease-virus-NI-2490-isolate-Neethling-2490,-complete-genome_15067
TATGCTAAAGGCATTATTGTTAGGCATTGCTGTTGTGAAATTCATCTGACGCATTTACTACCACTATTGTAAAATTTATA
>KY828663|A/mallard/California/UCD1013/2015|H11N9|1_1550
AAGTAAGTGAGACACAAGGGACAGAGAAGCTGACAATCACTTATTCGTCGTCAATGATGTGGGAAATCAATGGTCCCGAG
>CY005771|A/duck/Potsdam/2216_4/1984|H5N6|6_819
GAATTGACAGGAAATGCCCAACATATCGAGGAATGTTCATGCTATGGAGCAGTAGGGGTGATCAAATGTATATGCAGGGA
>AF325528-Lumpy-skin-disease-virus-NI-2490-isolate-Neethling-2490,-complete-genome_15616
TTATACATCCTTCATAGTATAAAGTATTATAGTTATAGTAGTATTATGTACTTTTTTGCAGTGTAAACTACTTATGTGCA
>HM125898-Newcastle-disease-virus-isolate-WDK/JX/7793/2004,-complete-genome_4392
TCCGAGATCACACTCTGCTCATTCCCCTGGATCACCATGACACTAAATAATGATCTGTCTTAATTACTTATAGTTAGTTC
>HM117720-Newcastle-disease-virus-isolate-NDV-P05,-complete-genome_1342
GTTCCTACTCAACAGGCCGGGGTCCTCACTGGACTCAGTGACGGAGGCCCCCAAGCCCCACAGGGCGGATCGAACAAGTC
>AF041040-Pestivirus-type-1-polyprotein-gene,-complete-cds_7137
CAACAGGTCGTGGAGACTGGCAAGGCACTGAAGCAAGTGGCCGGGTTGTCTTCAGCTGAGAATGCTTTACTCGTGGCTTT
>KJ426525|A/chicken/Henan/12/2008|H9N2|5_372
AATGGAGAAGACGCAACTGCTGGTCTTACCCACCTGATGATCTGGCATTCCAACTTAAACGATGCCACATATCAGAGGAC
>KX960480|A/blue_winged_teal/Guatemala/CIP049H109_86/2012|H4N2|6_1088
GGGATGATGTTTGGATGGGAAGAACAATCAGCAAAGATTCACGCTCAGGTTATGAGACCTTCAGGGTCACCGGTGGTTGG
>HM452307-Crimean-Congo-hemorrhagic-fever-virus-strain-Afg09-2990-segment-L,-complete-sequence_9211
TCTTAAAGTCTTCGAGAATGAATTTACCAATTTAAATCTTCAGTTCTCTGACCCAAACAGGCAGAAACTTAGAATAGTTG
>AJ311522_5612
TCTTCGGGAAATTAACGTGACGTTTAATATACTAGGCCAGGGTGATAATCAGACAATCATTGTACATAAATCTGCAAGCC
>HM125898-Newcastle-disease-virus-isolate-WDK/JX/7793/2004,-complete-genome_3050
AAGCGCCTTGCACTGAATGGCTAATCACAACTGCAGCTCGCAGCCGGTCTCCGTTCACTCAGAATTACAAGGTATCTGCA
>HQ697254-Newcastle-disease-virus-strain-chicken/Banjarmasin/010/10,-complete-genome_9394
GCAATCGCCACTGTGTTCTCTGGCTTAGAACAGAATCAAGCAGCAGAGATGCTATGCTTGCTGCGTTTGTGGGGTCATCC
>LC349393|A/duck/Mongolia/340/2011|H4N8|6_378
TTCGCCCATAGAGTGCAGAACCTTCTTCCTAACTCAAGGATCTTTGCTCAATGATAAACACTCGAATGGGACAGTAAAGG
>AB507265|A/chicken/Taiwan/A703_1/2008|H5N2|5_378
AGAAGGATCTGGCATCAAGCGAATAATGGAGAAGACGCGACCGCTGGTCTAACCCATATGATGATCTGGCATTCCAATCT
>CY021565|A/mallard/Ohio/184/1986|mixed|4_1088
ATGGGAAGGAATGATAGACGGCTGGTATGGTTTCAGACACCAAAACTCTGAGGGTACAGGGCAAGCTGCAGACCTAAAAA
>KJ867540-Peste-des-petits-ruminants-virus-isolate-Ethiopia-1994,-complete-genome_6832
TGTGTACCTACATAAAATAGACTTGGGCCCAGCCATCTCTCTAGAAAAACTGGATGTAGGCACCAATTTAGGCAATGCAA
>CY003897|A/herring_gull/DE/475/1986|H13N2|5_1116
CTGTCGACCAGGGGTGTTCAAATTGCGTCTAATGAGAACATGGAAACCATGAATTCCAGCACTCTTGAATTGAGAAGTAA
>AJ585412-Bovine-viral-diarrhea-virus-VEDEVAC-ORF1-for-polyprotein,-complete-genome,-genomic-RNA,-strain-VEDEVAC_3050
TGTAGATGGGCCTGTCGAGTCTTGCAAGTGGTGTGGTTACAATTTTTATAAAAGTGAGGGTCTGCCACACTTCCCAATTG
>MG042187|A/duck/Bangladesh/30828/2016|H3N8|2_1736
GTGGGAGCAAACCCGCTCAAAAGCAGGACTGTTGGTATCAGATGGAGGGCCAAACCTATACAACATTCGGAATCTCCACA
>GQ429292-Pigeon-paramyxovirus-1-strain-AV324/96,-complete-genome_6588
GGCATATCAACTGTGGTCTCTAAGGTGGAGGACAAGATTACTTCTTTACTCAGTTCAAATCAAGATGTAGTAGATAGAAT
>EF101530-Bovine-viral-diarrhea-virus-1-strain-KE9,-complete-genome_8052
GGTGTCAGTAGGTATATCTGTCATGCTGGGGGTGGGGGCAATTGCCGCTCACAATGCCATCGAGTCTAGTGAGCAAAAAA
>CY017275|A/mallard/Ohio/265/1987|H1N9|4_558
TCATACACGAACAACAAGGGGAAGGAAGTGCTTGTGCTCTGGGGGGTGCATCACCCTCCAACTGCCAGCGAGCAGCAAAG
>CY017275|A/mallard/Ohio/265/1987|H1N9|4_620
TGCCAGCGAGCAGCAAAGTCTATATCAGAACGCTGACGCATATGTGTCAGTTGGATCATCAAAATACAACCGAAGATTCA
>CY005771|A/duck/Potsdam/2216_4/1984|H5N6|6_882
AAATGTATATGCAGGGACAATTGGAAGGGGGCAAATCGACCGGTAATCACTATAGATCCCGAATTGATGACCCACACAAG
>KJ867540-Peste-des-petits-ruminants-virus-isolate-Ethiopia-1994,-complete-genome_6771
GTCCTGTAGTTGAAGTGGATGGAGTGACGATACAGGTCGGCAGTAGGGAGTACCCAGATTCTGTGTACCTACATAAAATA
>KM455949|A/chicken/Coahuila/1433_15/2006|H5N2|8_640
TCTCTCCAAAGCAGAAATGCTGCATGGCGAGAAGAGTTGAGTCGAAAGTTTGAAGAGATCAGATGGCTAATTGCGGAATG
>LC154848-Bovine-leukemia-virus-proviral-DNA,-complete-genome,-strain:-L1_854
GTCTTGGCCACCCTAAACGAAGTGCTCTCAAACGACGAGGGCACCCCGGGTGCATCGGCCCCCGAAGAACAACCCCCCCC
>CY110358|A/duck/Shantou/10162/2006|H6N2|4_504
CACACGTCATCAGAATATCCAATAATTAAAGGAACTTTCAATAACACTGGAAGCAAGTCAGTTCTCTATTTCTGGGGTGT
>KT266915|A/duck/Guangxi/058/2010|H6N6|1_806
CATTGCTGCTAGAAACATTGTAAGGAGAGCAACAGTGTCAGCAGATCCACTGGCTTCGCTCTTGGAAATGTGCCACAGTA
>GQ122383-Classical-swine-fever-virus-strain-SXYL2006,-complete-genome_11956
AGCCGATCAGCAATTTTGAGGGGACTGATAGATACAATCTGGGCCCAATGGTCAACGTAGTGTTGAGGAGGCTGAGAGTC
>CY076018|A/cinnamon_teal/California/44287_325/2007|H3N8|3_1449
TTTCAGCTAATTCCAATGATAAGCAAATGTAGGACCAAGGAAGGAAGACGAAAAACAAACCTATATGGATTCATCATAAA
>CY003899|A/herring_gull/DE/475/1986|H13N2|3_1860
GAAACCAAATCGGAAACATGGCCAATTGGAGAGTCACCCAAGGGAGTAGAAGAAGGATCTATCGGGAAAGTGTGTAGAAC
>CY005771|A/duck/Potsdam/2216_4/1984|H5N6|6_1134
TCAGGCTACGAAATGCTAAAAGTCCCAAATGCAGAAACCGATACCCAATCAGGGCCAATCTCACATCAGGTAATCGTCAA
>KU143256|A/chicken/Wuhan/WHJF/2014|H5N2|4_310
TGGAGAAGGACAATCCAGTCAATGGCCTCTGCTATCCAGGGGACTTCAATGACTATGAAGAACTAAAACACCTATTGAGT
>CY103303|A/mallard/Alberta/137/2007|H3N8|3_756
CAAAGAAGTAAATGCAAGAATCGAACCATTTTTGAAAACAACACCACGCCCCCTGAAGTTACCGGAAGGGCCCCCTTGCT
>HM452307-Crimean-Congo-hemorrhagic-fever-virus-strain-Afg09-2990-segment-L,-complete-sequence_8540
AATAGAATCCAGTCTGTACTATGTGTTCTAATAGCTGGTTACTACAGATCATTTGGAGGGGAGGGGACTGAAAAACAGGT
>KJ825805-Foot-and-mouth-disease-virus---type-O-isolate-IND341(707)/2013,-complete-genome_0
TTGAAAGGGGGCGCTAGGGTCCCACCCCTAGCATACCACCGACAGCTCCTGCGTCGCACTCCGCACTTACGCCCGTGCAC
>KJ426319|A/chicken/Henan/12/2008|H9N2|1_1736
GTTCCAATCCTTGGTACCTAAAGCCACCAGAGGTCAATATAGTGGATTTGTGAGAACACTATTCCAACAGATGCGTGACG
>KJ426319|A/chicken/Henan/12/2008|H9N2|1_1364
CGATGTCATGGGGATGATCGGATTATTACCAGACATGACTCCAAGCACAGAGATGTCACTGAGAGGAGTAAGAGTTAGTA
>CY028644|A/duck/Victoria/1992|H3N8|4_1408
AGACAAGGAGACAACTGAGGGAAAATGCTGAAGACATGGGCAATGGTTGTTTCAAGATATATCACAAATGTGACAATGCA
>KU143256|A/chicken/Wuhan/WHJF/2014|H5N2|4_372
CTAAAACACCTATTGAGTAGCACAAACCATTTTGAGAAAATTCAAATCATCCCCAGAAGTTCCTGGTCTAATCATGATGC
>CY003897|A/herring_gull/DE/475/1986|H13N2|5_806
GGACCTTATATTTCTGGCTCGATCTGCACTTATCCTGAGGGGAGCAGTGGCTCACAAATCATGCCTGCCGGCCTGTGTGT
>KX351705|A/mallard/California/LDC331/2015|H7N3|2_1178
AAGAAAGAAAATAGAAAAGGTGAGACCTCTTCTAATAGATGGTACAGCCTCACTAAGCCCTGGGATGATGATGGGCATGT
>LC121237|A/duck/Mongolia/30/2015|H3N8|5_62
TCTTATGAACAGATGGAAACTGGTGGAGAACGCCAGAATGCCAATGAGATCAGAGCATCTGTGGGAAGGATGGTTAGTGG
>LC121238|A/duck/Mongolia/30/2015|H3N8|6_1008
TTTACTGGCTCATGCACTAGTCCTATGGGGAATCAGGGGTACGGGGTAAAAGGCTTCGGATTCCGGCAGGGAACTGACGT
>HM452307-Crimean-Congo-hemorrhagic-fever-virus-strain-Afg09-2990-segment-L,-complete-sequence_8479
AATGGCAGACTCTTGTGATTGGCTAAGAGATGGTAAGAGAAGAGGGAATCTAGAACTAGCAAATAGAATCCAGTCTGTAC
>EF429197-West-Nile-virus-SPU116/89,-complete-genome_7137
GTCCAAGCCAGCACGTTGTTCACCTTGGCCAGAGGCTTCCCCTTTGTGGACGTTGGTGTGTCAGCTCTCTTGCTAGCGGC
>HM452307-Crimean-Congo-hemorrhagic-fever-virus-strain-Afg09-2990-segment-L,-complete-sequence_11346
TAAGCTTAGTTCATGAAGATTGGCAAAAGGTAGGGAAAAACATCCTTGTTCGTGCAAACAATGAGCTAGGTGATGTGTCG
>JQ685942-Rabies-virus-isolate-AZBAT-65094,-complete-genome_8723
TGGGGGAGGAAAGTGGTTGGCACAACAGTCCCTCACCCCTCTGAGATGTTGGGGTTACTTCCAAAGTCCTCGATCTCATG
>CY014877|A/black_duck/New_York/184/1988|H5N2|3_1364
AGCGGAAGTGTCTCATTGCAGGGCTACTGAATACATAATGAAGGGTGTGTACATAAATACAGCTCTGCTCAATGCATCTT
>AF041040-Pestivirus-type-1-polyprotein-gene,-complete-cds_1098
CCAGAATCACGCAAGAAACTTGAGAAAGCATTATTGGCATGGGCAATATTGGCTATGGTCTTAATTCAAGCTACAATGGG
>KY635734|A/duck/Bangladesh/26980/2015|H7N9|4_882
CATAATGGAGGGACAATAATAAGTAATTTGCCCTTCCAGAACATAAATAGCAGGGCAGTAGGAAAGTGCCCGAGATATGT
>AF041040-Pestivirus-type-1-polyprotein-gene,-complete-cds_2013
GGTCACTTGTCGGAGGTACTACTACTTTCTTTAGTGGTGTTGTCTGACTTTGCACCAGAAACAGCTAGCGCAATGTATCT
>MF465802|A/dove/Guangxi/96B8/2014|H9N2|6_1197
AGTCATAGTTGACAGTAATAACTGGTCTGGGTATTCTGGTATATTCTCTGTTGAAGAAAAAACCTGCATCAACAGATGTT
>CY137466|A/mallard/Alberta/150/2002|H10N7|4_1134
GGATTACAAAAGTACTCAGGCAGCTATAGATCAAATAACCGGGAAACTGAACCGGCTGGTAGAGAAGACAAACACGGAGT
>DQ211620-Crimean-Congo-hemorrhagic-fever-virus-strain-SPU97/85-segment-L,-complete-sequence_7381
TTGTTAACAGATAATTTGGACAGTTGGGACGGGAACGACACAGTTAAGTTTTTGGTTACTACTTATATAAGCAAGGGACT
>HQ697254-Newcastle-disease-virus-strain-chicken/Banjarmasin/010/10,-complete-genome_8174
GAAGGATGACACCGCACCAATCCTCTCCCGCGATGCACAGAGACAGGCCGAGTATTAACATAAGCCAGGATCCCATGCTG
>JQ086276-Bluetongue-virus-23-strain-DPP90-segment-6,-complete-sequence_0
AGTGTACCCTGAGCGAAGATGGGTAAGGTCATACGATCCCTAAGCCGATTTGGCAAAAAAGTAGGTAACGCGTTAACTTC
>KT717298|A/Anser_fabalis/China/Anhui/L221/2014|H6N1|4_1512
AAATATCAGGACGAGAGCAAGTTGAACAGGCAGGAAATAGAATCGGTAAAACTAGAAAATCTTGGTGTGTATCAAATCCT
>KC013033-Newcastle-disease-virus-isolate-APMV1/Pigeon/NJ/USA/0607/2006,-complete-genome_12444
CGTTGCTGTCCCCTTCGAGTTACTCGGGTTGGCACCAGAATTAAGGACGGTAACCTCAAACAAATTCATGTATGATCCTA
>JQ972838-Bluetongue-virus-11-strain-BTV-11_REF-segment-8,-complete-sequence_462
GAGGTCAAATTACGATGTACGCGAATTGCGGCAAAAGATCAAAAACGAACGAGAATCAGCGCCACGACTTCAGGTTCAGA
>CY021665|A/mallard/Ohio/173/1990|H11N9|8_325
CATGCCAAAGCAGAAAGTGGCAGGCTCCCTCTGCATCAGAATGGACCAGGCGATCATGGATAAAAACATCATACTGAAAG
>KC594074-Peste-des-petits-ruminants-virus-isolate-Morocco-2008,-complete-genome_4453
CAAAGGAATGAACCCACCCCCAGGAAGGGGCCCTACCCTCCTCCGCCAAAAAACACACTCCAAGGCTCCCCGACATAGCG
>HM452307-Crimean-Congo-hemorrhagic-fever-virus-strain-Afg09-2990-segment-L,-complete-sequence_11895
TTAACTGGGATTCAGATTGAACACATTATCTGTATGAATCATTAATACCTCTCAGTATCTTAAGGGTAAGTAAGACAATT
>HM117720-Newcastle-disease-virus-isolate-NDV-P05,-complete-genome_14274
TGTAGGCGGACCTACATTCGTGCACGAAGTGGTGAGAATGGCAAAAACTCTAATACAGCGGCACGGTACGCTTCTGTCAA
>KJ867540-Peste-des-petits-ruminants-virus-isolate-Ethiopia-1994,-complete-genome_6954
ATCAGATATTGAAGACTGTTAAGGGGGTACCCTTCAGCGGCAATTTGTACATAGGACTGGCAGCTTGCATTGGGGTATCT
>KT934797-Kunjin-virus-isolate-Hu6774,-complete-genome_4819
CAGGGAAGAATGTCAAGAACGTCCAGACTAAACCGGGAGTGTTCAAAACACCTGAAGGGGAAATTGGGGCCGTGACTCTG
>KY635734|A/duck/Bangladesh/26980/2015|H7N9|4_819
GGGAAGTCTATGGGAATTCAGAGTGGAGTACAGGTTGACGCAAGTTGTGAAGGAGATTGCTATCATAATGGAGGGACAAT
>KU143393|A/chicken/Wuhan/HAQL07/2014|H5N1|5_441
ATTTGAATGATGCCACATATCAGAGAACGAGAGCCCTCGTGCGTACAGGAATGGACCCCAGAATGTGCTCTCTGATGCAA
>KR732405|A/chicken/WestJava/SMI_PAT/2006|H5N1|6_252
CTGTACACAGTAAGGACAACAATATAAGGATCGGTTCAAAGGGGGATGTGTTTGTTATTAGAGAGCCATTCATCTCATGC
>AB362483-Rabies-virus-viral-cRNA,-complete-genome,-strain:-BR-Pfx1_7198
TCGACAGGGTCACTGGGCAAGGGCTTCTGGACTATTCTAGGGTTACATATGCATTTCACTTGGACTACGAGAAGTGGAAC
>KU158914|A/duck/Hebei/B1647_1/2011|H3N2|5_1008
GTATGGATGGCATGCCATTCAGCAGCGTTTGAAGACCTGAGAGTATCAAGCTTCATCAGGGGGACAAGGGTGGTCCCAAG
>JQ086276-Bluetongue-virus-23-strain-DPP90-segment-6,-complete-sequence_1426
TCACAGATTTACGAGGGAATGCTCAACGGATTGTGTATGATGACGAATTACAAATGCATATACTACGTGGGCCGCTCCAT
>JQ086276-Bluetongue-virus-23-strain-DPP90-segment-6,-complete-sequence_1541
CGGGTGCAAAATACTTGGGGATCGTTTGGACGTACCACTCTTCTTACGAAATGCTTGAACGCAGCGATGGGGAGCACTTA
>CY003896|A/herring_gull/DE/475/1986|H13N2|6_630
TTTCATTTATGATGGGATGCTTGTTGACAGTATCGGTTCCTGGTCTCAAAATATCCTAAGAACTCAGGAGTCAGAATGCG
>CY003991|A/mallard/Alberta/149/2002|H2N4|1_1426
TGACCCCAAGTACTGAAATGTCGCTGAGGGGAATAAGAGTCAGCAAGATGGGGGTAGATGAGTACTCAAGCACAGAGAGG
>HM125898-Newcastle-disease-virus-isolate-WDK/JX/7793/2004,-complete-genome_1830
CAGGGCGAGTCACCCGGGTCTCTATTCTCCCTTCTGCCTAGTGGATTAGAGTGAAGATGGCCACCTTTACAGATGCGGAA
>CY005771|A/duck/Potsdam/2216_4/1984|H5N6|6_378
TACTTGTCCTGTGATCCACAAGGCTGCAGGATGTTTGCCTTGAGCCAAGGCACAACGCTCAGAGGGAGACATGCGAACGG
>KY635459|A/duck/Bangladesh/26980/2015|H7N9|1_630
ATGTTGGAGAGAGAACTGGTTCGCAAAACCAGATTTTTACCAGTAGCTGGTGGGACAAGCAGTGTATATATTGAGGTGTT
>CY005771|A/duck/Potsdam/2216_4/1984|H5N6|6_504
ATGGGTCAAGCACCCAGTCCATACAATGCTAGGGTCGAATGCATAGGGTGGTCAAGCACGTCATGCCATGACGGAATATC
>AB507263|A/chicken/Taiwan/A703_1/2008|H5N2|3_315
CCTAAATTCCTCCCAGACTTGTATGACTACAAAGAAAACCGATTCATCGAAATTGGAGTGACACGGAGGGAAGTTCACAT
>KM455946|A/chicken/Coahuila/1433_15/2006|H5N2|5_496
TAATGCAAGGTTCAACTCTTCCGAGGAGGTCTGGGGCTGCTGGAGCATCAGTGAAAGGAATTGGAACAATGGTGATGGAA
>EF101530-Bovine-viral-diarrhea-virus-1-strain-KE9,-complete-genome_10980
GCTTATTGGTGAAATCCAAAAATATTACTACAGGAAAGAGTGGCACAAATTCATCGATACCATCACCGATCATATGGTAG
>AB547190-Rinderpest-virus-genomic-RNA,-complete-genome,-strain:-lapinized-Nakamura-III_976
CGGAGAACTCTCCACAATAGAGTCTCTCATGAATCTATATCAACAAATGGGTGAGCTGGCTCCTTACATGGTAATTCTGG
>HQ697254-Newcastle-disease-virus-strain-chicken/Banjarmasin/010/10,-complete-genome_9333
GGAGCTCAAGGACACTCTAATCGAACTTCTCCCAAACAATATAGCGGAATCAGTAACTCACGCAATCGCCACTGTGTTCT
>JQ086276-Bluetongue-virus-23-strain-DPP90-segment-6,-complete-sequence_682
GGATGACCGCCGATGTGTTGGAGGCGGCGTCAGAAGAGGTTCCTCTAATAGGAGCGGGGATGGCGACAGCGGTTGCGACT
>KY828637|A/mallard/California/UCD343/2014|H1N1|2_372
ATTGACCCAAGGCCGTCAAACCTATGATTGGACATTAAACAGGAATCAGCCTGCTGCAACTGCATTAGCCAATACTATAG
>JQ086276-Bluetongue-virus-23-strain-DPP90-segment-6,-complete-sequence_744
GCGACAGCGGTTGCGACTGGGAGAGCTATCGAGGGAGCGTACAAGCTTAAAAAAGTGATAAATGCTCTAAGTGGGATTGA
>AF325528-Lumpy-skin-disease-virus-NI-2490-isolate-Neethling-2490,-complete-genome_12017
GACGAACTATAATCCATTTTGTTATTTTTTTAAAATTAGGATATTTTTTTTTTGTTTTTTTTTTTAAAAAACACTATCTA
>MG645334|A/layer_chicken/Bangladesh/VP03/2016|H9N2|5_1417
ACCCGATCGTGCCTTCGTTTGACATGAGTAATGAAGGATCTTATTTCTTCGGAGACAATGCAGTTGAATATGACAATTAA
>JQ086276-Bluetongue-virus-23-strain-DPP90-segment-6,-complete-sequence_620
ACGAAGTGCAATTGAGGTTGAGAGGGATGGAATGCAGGAGGAAGCAATACAAGAGATAGCTGGGATGACCGCCGATGTGT
>KU143479|A/chicken/Wuhan/HAQL07/2014|H5N1|3_252
ACAATGGCCTGGACAGTGGTGAATAGCATAAGCAACACCACAGGAGTCGGTAAGCCTAAATTCCTCCCAGATTTGTATGA
>HM452307-Crimean-Congo-hemorrhagic-fever-virus-strain-Afg09-2990-segment-L,-complete-sequence_10187
GCAGGAAAACTGCACATCCATCTCTCATCTGAGTCCATTGCCCTATTGTGTGAAACCGAAAGGCAAGTGCTCTCTTGGAT
>LC042065|A/duck/Hokkaido/WZ1/2014|H11N2|4_310
TCGTGGAGAAACCCAACCCAGCAAACGGAATCTGTTACCCAGGAACATTGGAGAATGAAGAGGAATTGAGATTGAAATTC
>CY014872|A/black_duck/New_York/184/1988|H5N2|4_567
CAACAACACCAATATAGAAGACCTTCTAATATTATGGGGGATCCACCATCCTAATGATGCAGCAGAACAAACAAAACTCT
>KJ825805-Foot-and-mouth-disease-virus---type-O-isolate-IND341(707)/2013,-complete-genome_3680
TAAGTATGGCGAAAGCAATGTGCCCAACGTGAGGGGTGACCTGCAAGTGTTAGCCCAGAAGGCAGCAAGACCGCTGCCTA
>KM580436-Bluetongue-virus-11-isolate-USA2011/TX-11-56803-9-NS1-protein-(NS1)-gene,-complete-cds_1008
ATGGTTTATTGATTACATGGATAGGAAACATACATGCCAACTTTGCTACTTGAAACATTCAAAACAGATCTCAACCTGTA
>JQ086276-Bluetongue-virus-23-strain-DPP90-segment-6,-complete-sequence_930
TCGAAGAATCGTGTCATACAAGAAAATCATAAAGAACTCATGCATATTAAGGAAGAGATATTGCCACGTTTTAAGAAGGC
>CY137530|A/mallard/Alberta/130/2003|H1N1|4_0
GGATAATCAAATCAATCAAAATGGAAGCAAAATTATTTGTGCTATTTTGTACATTTACTGTACTGAAAGCTGACACCATC
>KF193399|A/chicken/Taiwan/A1997/2012|H5N2|3_372
TTCATTGAAATTGGGGTGACACGGAGGGAAGTTCACATATACTATCTGGAAAAGGCTAACAAGATAAAGTCAGAGAAGAC
>HQ697255-Newcastle-disease-virus-strain-chicken/Sukorejo/019/10,-complete-genome_4758
CAAGGATAAAGAGGCGTGTGCAAGAGCCCCATTGGAAGCATATAATAGAACACTGACTACACTGCTCACCCCCCTTGGCG
>AF016316-Equine-infectious-anemia-virus-clone-EIAVuk,-complete-genome_2684
TGAGCCCATATATATATCAGAAAACATTACAGGAAATTTTACAACCTTTTAGGGAAAGATATCCTGAAGTACAATTGTAT
>AF016316-Equine-infectious-anemia-virus-clone-EIAVuk,-complete-genome_2562
ATATTTCACTATACCCTTAGATCCAGAGTTTAGACCATATACAGCTTTCACTATTCCCTCCATTAATCATCAAGAACCAG
>KR814884-Crimean-Congo-hemorrhagic-fever-virus-isolate-81-R-2014-segment-L,-complete-sequence_4270
ACAAGCTGTCCTCGGTTCTTCATACCTTTACATTGTCATTACACTTTACATACAAGTAATGCAGCAGTATAGGTGTCTAG
>AF016316-Equine-infectious-anemia-virus-clone-EIAVuk,-complete-genome_2623
ATTAATCATCAAGAACCAGATAAAAGATATGTGTGGAAATGTTTACCACAAGGATTCGTGTTGAGCCCATATATATATCA
>KP636488|A/Anas_platyrhynchos/Spain/1877/2009|H7N2|6_1216
ATTCTGGCATTTTCTCTGTCGAAAGCAAAAGCTGCATCAATAGATGTTTTTATGTGGAGCTAATAAGAGGGAGGCCACAA
>HM172420|A/chicken/Xinjiang/16/2005|H5N1|1_806
AGCAACAGTATCAGCGGAACCACTGGCATCACTGCTGGAGATGTGCCACAGCACACAAATCGGTGGGGTAAGGATGGTGG
>GQ338309-Newcastle-disease-virus-strain-ND/03/018,-complete-genome_8052
GCAGAAATATCCAATACCCTATTCGGGGAATTTAGGATTGTTCCCTTACTAGTCGAGATCCTCAAGGATGGTAGGGTTTA
>KC013034-Newcastle-disease-virus-isolate-APMV1/Pigeon/PA/USA/0704/2007,-complete-genome_1952
ACAGCATAATTACGGCCCAGGGCAAATCAACAGAGACCGTCGGGAAGAGTGCAATCCCGCAAGGCAAGACAAAGGCCCTG
>AF075252-Venezuelan-equine-encephalitis-virus-strain-Mena-II,-complete-genome_5978
ATTTGAAATCTGAAGGTAAGGTGGAGTGCTATCGCACGTTGCACCCTGTTCCTTTGTATTCAGCAAGTGTAAACAGAGCG
>LC349337|A/duck/Mongolia/258/2011|H8N4|6_819
GATGCAACAGGATTCCACTTTGAGGAGTGTTCCTGTTACCCAAATAGGGAAAATGTCGAATGCGTGTGTAGAGACAATTG
>KF260890|A/chicken/Hong_Kong/YO12W/2012|H9N2|1_620
GGAAAGAGAACTGGTTCGCAAAACAAGATTTCTACCAGTATCTGGAGGAACAAGCAGTGTGTACATCGAAGTGTTGCATT
>JQ086245-Bluetongue-virus-2-strain-v7291-segment-5,-complete-sequence_378
ATGATGGATGAGGCGGTGAAGCAGTCCGCGTTGAATAATTCAGAGAGAGTAAGATTGGATGATTCGCTGTCAGCAATCCC
>JQ086245-Bluetongue-virus-2-strain-v7291-segment-5,-complete-sequence_63
GGAGATTATGCTAATGCCACGAGAACTTTTTTGGCTATATCACCTCAATGGACTTGCAGTCACCTAAAAAGGAATTGTTT
>HQ697255-Newcastle-disease-virus-strain-chicken/Sukorejo/019/10,-complete-genome_3965
TTTCTAAGTCTGATAGCGGGTATTACGCGAATCTTTTTCTGCATATCGGGCTTATGTCCACTGTAGATAAGAAGGGTAAG
>HQ697255-Newcastle-disease-virus-strain-chicken/Sukorejo/019/10,-complete-genome_3721
GTTGTGGCAAATAGGTACTCCTCAGTGAATGCAGTGAAGCATGTGAAAGCACCGGAAAAGATTCCTGGGAGCGGAACCTT
>HQ697255-Newcastle-disease-virus-strain-chicken/Sukorejo/019/10,-complete-genome_3904
CTTGCGCTCAATGTTACTATTGACGTGGATGTGGATCCGAAGAGCCCATTGGTCAAATCCCTTTCTAAGTCTGATAGCGG
>CY021621|A/mallard/Ohio/421/1987|H7N8|4_504
ATGCGGCATTCCCCCAAACGACCAAATCATATAGAAATCCCAGAAACAAACCAGCTCTAATAGTTTGGGGAATTCATCAT
>HM141909-Equine-infectious-anemia-virus-isolate-DV3-5,-complete-genome_1769
CTGTGCAGAAGGGGTCAATGAACAAAACACAGGAGGAGAAACAGCAAGGGACCTTATATCCAGATTTGAGTCAGATGAAA
>AF016316-Equine-infectious-anemia-virus-clone-EIAVuk,-complete-genome_2501
TGCCTCACCCGGGAGGATTAATTAAATGTAAACACATGACTGTATTAGATATTGGAGATGCATATTTCACTATACCCTTA
>KU143577|A/chicken/Wuhan/WHYJ01/2015|H5N6|1_310
CAATAACAAATACAGTTCATTATCCAAAAGTTTACAGAACATACTTCGAGAAGGTTGAAAGGTTAAAGCATGGAACATTC
>AB362483-Rabies-virus-viral-cRNA,-complete-genome,-strain:-BR-Pfx1_6466
ATCAATTCGACAACATACATGACTTAGTCTTTGTGTACGGTTGTTACAGGCATTGGGGGCACCCCTATATAGATTATAGA
>KM886354-African-horse-sickness-virus-isolate-HS13/63-segment-1,-complete-sequence_183
TTTAGAGCGCGAGAGGGATGCGGGCAGATTGAAGCTTTACAATCTACAAGTGATACGAGAGGCATCCTGGGAAGACTTGT
>KF260623|A/chicken/Hong_Kong/NT10/2011|H9N2|2_124
CAGTCAACAGAACACATCAATATTCAGAGAAAGGGAAATGGACAACAAACACAGAGACAGGAGCACCACAACTCAACCCT
>HQ697255-Newcastle-disease-virus-strain-chicken/Sukorejo/019/10,-complete-genome_4331
CTTCCACTAAAATAGAGAAGAAGCATACCATTACCAAATACAATCCTTTCAGGAAATAAGTTGCATCCCTGAGACTGCGA
>CY053835|A/mallard/Ohio/651/2002|H3N8|2_310
AAAACTCGTGTCTTGAAACGATGGAAGTTGTTCAACAAACAAGAGTAGACAAACTGACCCAGGGTCGTCAAACCTATGAT
>KJ162708|A/chicken/Taiwan/4443/2013|H5N2|4_1323
GTGCTCATGGAAAACGAGAGAACTCTAGATTTCCATGATTCAAATGTTAAGAATTTATACGATAAGGTCCGACGCCAGCT
>CY235081|A/cinnamon_teal/Idaho/UGAI16_1850/2016|H3N8|1_682
AAGCAGTGTCTATATTGAAGTACTTCATTTAACCCAGGGAACATGCTGGGAGCAGATGTACACCCCAGGAGGAGAAGTGA
>DQ211613-Crimean-Congo-hemorrhagic-fever-virus-strain-ArD8194-segment-L,-complete-sequence_6649
GGTTTATCTGGGAACAGTTATGACTTTATCTGGACTACCCAAATGATAGCAAACAGCAATTTTAACGTCTGCAAGAGATT
>JX193077-Newcastle-disease-virus-isolate-duck/China/Guangxi16/2008,-complete-genome_6161
GGAATAATACCCTGGACCAAATGAGGGCCACTACAAGAATCTGAACACAGATGAGGAACGAAGGTTTCCCTAATAGTAAT
>KJ162710|A/chicken/Taiwan/4443/2013|H5N2|6_640
ATGGGACTTGCACAGTAGTAATGACTGATGGAAACGCATCAGGAAAAGCCGACACTAGAATACTATTCATTGAAGAGGGA
>AF016316-Equine-infectious-anemia-virus-clone-EIAVuk,-complete-genome_2806
AAACAACACAAAGAGTTAATCATAGAATTAAGGGCGATCTTACTGGAAAAGGGTTTTGAGACACCAGATGATAAATTACA
>HQ697255-Newcastle-disease-virus-strain-chicken/Sukorejo/019/10,-complete-genome_6039
CACATCTGCTCTCATTACTTATATCGTTTTAACTGTCATTTCTCTTGTTTTCGGTGCACTTAGTCTGATTTTAGCATGTT
>MF146994|A/Eurasian_wigeon/Netherlands/1/2005|H4N6|6_252
AACGAGGAAAGAACACTACTAAACCTAACCAAGCCTCTATGTGAAGTAAACTCATGGCACATTCTGTCGAAAGACAATGC
>CY109482|A/duck/Fujian/416/2006|H6N2|4_882
ACATGCCAGACCATTGAAGGAGTGATAAGAACCAACAAAACATTTCAGAATGTGAGCCCTCTGTGGATTGGGGAATGCCC
>KJ867540-Peste-des-petits-ruminants-virus-isolate-Ethiopia-1994,-complete-genome_6649
TATCCTATCAAAAGGGAACTTGATTGCCAATTGTGCATCAGTCCTGTGCAAATGTTACACAACGGAGACAATTATCAGCC
>EF564174-Rabies-virus-strain-CTN181,-complete-genome_4392
TCGAAAGGGTGTTTAAGAGTCGGGGCGAGATGTCATCCTCATGTGAACGGAGTATTTTTCAATGGTATCATCCTAGGCCC
>GQ506536-Bluetongue-virus-strain-USA2006/01-segment-1,-complete-sequence_992
CTAGAAGCAGTGAAGTATTCACAAAAATTGGGCTCGCACGATCATAGATTACCTCTTTTTGAAAAGATGTTAAGGACGGT
>MG042352|A/duck/Bangladesh/30828/2016|H3N8|1_1302
CTTCTGAGGCATTTCCAAAAGGATGCAAAGGTGTTGTTTCAAAATTGGGGAATTGAACCTATTGACAATGTCATGGGAAT
>CY136980|A/mallard/Alberta/119/1998|H1N1|1_1008
CGGACAAGTGGGTCGTCAGTCAAGAAAGAAGACGAAGTGCTTACGGGCAACCTTCAAACACTGAAAATAAGAGTACATGT
>KF259253|A/duck/Guizhou/1078/2011|H11N9|7_390
ATATACAACAGGATGGGAACGGTGACCACAGAGGTGGCTTTTGGCCTAGTGTGTGCCACTTGTGAGCAGATAGCTGACTC
>HQ697255-Newcastle-disease-virus-strain-chicken/Sukorejo/019/10,-complete-genome_4819
CTGCTCACCCCCCTTGGCGATTCCATCCGCAAGATCCAAGGGTCCGTGTCCACGTCTGGAGGAAGGAGACGGAAACGCTT
>DQ997132|A/chicken/Hubei/wl/1997|H5N1|1_248
TCAAACTCTTTGGAGCAAGACAAATGACGCTGGGTCAGACAGGGTGATGGTATCACCTCTGGCTGTGACATGGTGGAACA
>HQ697255-Newcastle-disease-virus-strain-chicken/Sukorejo/019/10,-complete-genome_4880
GAAGGAGACGGAAACGCTTTATAGGTGCCATTATTGGCAGTGTCGCTCTCGGAGTTGCAACAGCGGCACAGATAACTGCA
>AF016316-Equine-infectious-anemia-virus-clone-EIAVuk,-complete-genome_2745
TCCTGAAGTACAATTGTATCAATATATGGATGATTTGTTCATGGGAAGTAATGGTTCTAAAAAACAACACAAAGAGTTAA
>CY136973|A/mallard/Alberta/119/1998|H1N1|4_496
GTTTTTATCGGAATTTGCTGTGGCTAATAAAGAAGGGAACTTCATATCCGAAACTCAGCAAATCATACACGAACAATAAG
>KC690153|A/domestic_green_winged_teal/Hunan/3450/2006|H5N1|1_930
CCAACTGAGGAACAAGCTGTGGACATATGCAAAGCGGCAATGGGGTTGAGGATCAGTTCATCCTTTAGCTTTGGAGGCTT
>GQ148868|A/chicken/Israel/375/2007|H9N2|2_310
GTATCTTTGAAAACTCATGTCTTGAAACGATGGAAGTCATTCAGCAGACACGAGTGGATAAACTGACTCAAGGTCGCCAG
>CY109268|A/duck/Guangxi/3333/2006|H6N1|6_64
TGATGTTACAAATTGGGAACATAATCTCAATATGGGTTAGCCATTCAATTAAAATAGGGAACCAATATCAGCCTGAACCA
>AB871953-Bovine-viral-diarrhea-virus-3-RNA,-complete-genome,-strain:-D32/00_'HoBi'_549
TGATTTACCAAGGAAAGGTGATTGCAGGACGGGCAACCGCCTGGGACCGGTTAGTGGTTTGTTTGTAAAACCGGGACCTG
>HQ697255-Newcastle-disease-virus-strain-chicken/Sukorejo/019/10,-complete-genome_5307
AGGTGTAGGGAACAATCAACTCAGCTCATTAATCGGTAGCGGCTTGATTACCGGATACCCCATACTGTATGACTCACAGA
>KJ825804-Foot-and-mouth-disease-virus---type-O-isolate-IND298(634)/2013,-complete-genome_447
TCTTACCCGACGTTAACGGGTTGTAATCACACGCTTGTACCGCCTTTCCCGGCGTTAGCGGGATGTAACCACACGAACAA
>AF016316-Equine-infectious-anemia-virus-clone-EIAVuk,-complete-genome_2379
CAATAATCCTTATAATTCACCCATATTTGTAATAAAAAAGAGGTCTGGCAAATGGAGGTTATTACAAGATCTGAGAGAAT
>FJ686716|A/mallard/Ohio/362/2003|H2N1|6_1170
TGAAACAGGATATTGTGGCAATAACTGATTGGTCAGGATATAGCGGTAGTTTCGTTCAGCATCCAGAATTGACGGGGTTG
>JQ685915-Rabies-virus-isolate-TX4904,-complete-genome_11224
TCGACAGTGATGTAGAATCTTTCCTGGTTCACAAGATGGTAGATGATCTAGAGTTGCAGAGAGGAACTTTGTCCAAAGTT
>CY013254|A/mallard/Ohio/338/1986|H4N8|1_1984
CCAAGAGGCTTACGGTTCTTGGAAAAGATGCAGGTGCATTGTCCGAAGATCCAGACGAAGGCACAGCTGGAGTGGAGTCT
>KX097962|A/helmeted_guineafowl/Colombia/2440/2015|H11N2|4_630
AGTTCTTATATAGCAGTGGGTTCAGAAAGTTACAACAGGAGGTTCACCCCTGAAATCAGCACAAGGCCTAAAGTAAATGG
>JQ685903-Rabies-virus-isolate-CA04148,-complete-genome_6100
TCAAAGTTCTGGCTGTCTCTTTGATAGAAACTATACACTTATGCTGAAAGACCTTTTTTTGTCTCGGTTTAACTCTCTGA
>JX193077-Newcastle-disease-virus-isolate-duck/China/Guangxi16/2008,-complete-genome_7869
GTATTCGGAACAATGCTTGATGATGTACAAGCAAGACTCAACCCTGTATCTGCAGTGTTCGACAGCATATCCCGCAGTCG
>KJ607166-Pigeon-paramyxovirus-1-strain-pi/CH/LHLJ/131011,-complete-genome_1342
ATTCCTACTCAACAGGCTGGGGTCCTTACTGGGCTCAGCGACAAAAGTTCCCGAGCTCCGCAAGGTGGACCAAGCAGGCC
>HQ697255-Newcastle-disease-virus-strain-chicken/Sukorejo/019/10,-complete-genome_1342
ATTCCTACCCAACAGGCAGGGGTCCTCACCGGACTCAGTGATGAAGGCCCACGAGCTTCACAGGGCGGTTCGAACAAGCC
>AF016316-Equine-infectious-anemia-virus-clone-EIAVuk,-complete-genome_2440
TTACAAGATCTGAGAGAATTAAACAAAACAGTACAAGTAGGAACGGAAATATCCAGAGGATTGCCTCACCCGGGAGGATT
>KM258881-Bovine-herpesvirus-type-1.2-strain-B589,-complete-genome_124501
CGCCGTCCGAGGCGGAGAACGAGGACAGCGACGACGAGGAGGAGGTGGAAGAGGACGCGGTGGGCGACGAGACGAAGGAG
>HQ697255-Newcastle-disease-virus-strain-chicken/Sukorejo/019/10,-complete-genome_1098
GTATGCACAACTTTATTCTTTCGCCATGGGCATGGCATCAATCCTAGACAAGGGGACTGGCAAGTACCAGTTTGCCAGGG
>EF564174-Rabies-virus-strain-CTN181,-complete-genome_4270
GTCTCAGTCCCTTGAGGAAGCTTGTGCCTGGATTTGGAAAAGCATACACCATATTCAACAAGACCTTAATGGAGGCTGAT
>HM452307-Crimean-Congo-hemorrhagic-fever-virus-strain-Afg09-2990-segment-L,-complete-sequence_7747
GTGTTGTCAAATGAAAGATAGTGCCAAAACATTAGTAAGCGACTGTTTTCTTGAGTTTTACAGCGAGTTTATGATGGGCT
>KT270355-Peste-des-petits-ruminants-virus-strain-IND/TN/GIN/2014/01,-complete-genome_5368
AAAGCCACCGAGAGCAAGCCAGAGGTCCCCCCCAGTCCCGCCCGGCGCCCCCCCGAAAAGGCCCCGGCAAGGCCCCCCAA
>HM452307-Crimean-Congo-hemorrhagic-fever-virus-strain-Afg09-2990-segment-L,-complete-sequence_7930
ACAAGCCATGTATAATAGTGTGCCCCTTGTCACCAATACCACCTTTACCCTACTGAGGCAACAGATTTTCTTTAATCATG
>AF016316-Equine-infectious-anemia-virus-clone-EIAVuk,-complete-genome_2257
TTAAAAGAGGGCACAATGGGGCCAAAAATTCCTCAATGGCCACTCACTAAGGAGAAACTAGAAGGGGCCAAAGAGATAGT
>LC349376|A/duck/Mongolia/29/2011|H3N8|5_310
AAACTGGAGGTCCAATTTATCGAAGAAGAGATGGGAAGTGGATGAGAGAGCTGATCTTGTATGACAAAGAGGAGATCAGG
>JQ086279-Bluetongue-virus-23-strain-DPP90-segment-9,-complete-sequence_448
ACGAAGGTCGATGTTTACAGGGATGAGGCGTCAGCGCAGATAATCGAGATCGAGCGAAGCTTACAAAAGGAGCTGGGGAT
>EF564174-Rabies-virus-strain-CTN181,-complete-genome_4331
GACCTTAATGGAGGCTGATGCTCACTACAAATCGGTCCAAACTTGGGATGAGATCATCCCCTCGAAAGGGTGTTTAAGAG
>JQ086279-Bluetongue-virus-23-strain-DPP90-segment-9,-complete-sequence_576
ACGTAAAGAGAAAGGTGAACCACGGGCTAAGGCAGTGATGAAAGGAGATCGGAAACATGGAAGGAATAGCCGAGACGGCT
>CY101778|A/mallard/Alberta/129/1991|H3N6|1_1386
ATGGGGATGATTGGGATATTGCCTGACATGACCCCAAGCACTGAAATGTCACTGAGAGGGATAAGAGTCAGCAAAATGGG
>JX121108-Vesicular-stomatitis-New-Jersey-virus-isolate-NJ92CLB,-complete-genome_2684
TTTCTACCTCATCGACTGGGATTAATCCCGCCTATGTTCAATGTGCCTGAAACATTCAGAAAACCGTTTGACATTGGACT
>AF016316-Equine-infectious-anemia-virus-clone-EIAVuk,-complete-genome_2318
AAGGGGCCAAAGAGATAGTCCAAAGACTATTGTCAGAGGGAAAAATATCAGAAGCTAGTGACAATAATCCTTATAATTCA
>AJ849636-Peste-des-petits-ruminants-virus-complete-genome_6649
TATCCTATCAAAAGGGAACCTGATTGCAAATTGTGCGTCAGTTCTGTGCAAATGCTACACAACAGAGACAGTCATTAGCC
>EF117837-Foot-and-mouth-disease-virus---type-A-isolate-Lindholm-1.3,PAK3/2006,-complete-genome_5368
CCTGAAAGTGAAAGCAAAAGCCCCGGTCGTAAAGGAAGGACCTTACGAGGGGCTGGTGAAGAAACCTGTCGCTTTGAAAG
>MG042355|A/chicken/Bangladesh/31066/2016|H9N2|2_2108
TTCATACAGGAGACCAGTTGGAATCTCTAGTTTGGTAGAGGCCATGGTGTCTAGGGCCCGAATTGATGCACGGATTGACT
>EF201805-Newcastle-disease-virus-strain-Mukteswar,-complete-genome_8296
TCGATAGTCACTTGATTAAGAAAAAATGTGGACGGTAGTGAAATATAAGGCAAAGCAGCTCACAGAGGATAGCACGGGTA
>KF193401|A/chicken/Taiwan/A1997/2012|H5N2|1_744
TGGGAACAGATGTACACCCCAGGCGGAGATGTGAGAAATGATGATGTAGACCAGAGTTTGATCATCGCTGCCAGAAATAT
>KJ825803-Foot-and-mouth-disease-virus---type-O-isolate-IND139(302)/2013,-complete-genome_2826
TTCGGACAGGATGCTCGCTCAGTTTGACCTGTCTTTGGCAGCAAAGCACATGTCGAACACCTTCTTGGCAGGTCTCGCCC
>HQ697255-Newcastle-disease-virus-strain-chicken/Sukorejo/019/10,-complete-genome_2257
CAAGCTGAGCAATAAATCGTCCAATGCTAAAAAGGGCCCATGGTCAGGTCCCCAAGAAGGGCACCACCAACCTCAGGCAC
>AJ004801-Bovine-herpesvirus-type-1.1-complete-genome_103029
CGGCGCCCCGCGCCCCGGCCCCGCCCGCGGGCCTCGGGCCCCGGCCGGGGGGCCGGGGTTCTGCGTCTTGGCCCCCGGGG
>HM452307-Crimean-Congo-hemorrhagic-fever-virus-strain-Afg09-2990-segment-L,-complete-sequence_6039
AAGACCTTTTAATATCCTCTTGGGTCAAGTGTATAACAGCTTGTAAAGACTTTGTAAGCATCAATGACAAGGTTCAGAAA
>HQ697255-Newcastle-disease-virus-strain-chicken/Sukorejo/019/10,-complete-genome_3050
AAGATCAAACGCCTTGCGCTGAATGGTTGATGGCTGTCACAACTTGCAACCGGCTCCCGCCTCTCCAGTGCCACACAGAA
>CY089559|A/mallard/Ohio/42/1989|H10N6|6_512
TGTCAAAGTAGAATGTGTGGGATGGTCCAGCACTTCATGCCATGACGGTGTCTCAAGAATGTCAATCTGCATGTCAGGAC
>HM141909-Equine-infectious-anemia-virus-isolate-DV3-5,-complete-genome_1586
GACCCTTAGGGGCGAAGCAGACATGCTATAATTGTGGAAAGCCAGGACATTTTTCTAGTCAATGTAAGGCACCTAAGGTA
>KM580442-Bluetongue-virus-11-isolate-USA2011/TX-11-56803-9-VP3-protein-(VP3)-gene,-complete-cds_1054
ACTAATGTTTCCTGGACAGATCATACTTGATCTAAAAATTGACCCTGGCGAGAGGATGGATCCGGCAGTAAGAATGGTCG
>CY206349|A/blue_winged_teal/Texas/AI13_3541/2013|H4N6|4_1071
TGGCAAGGATTAATTGATGGGTGGTATGGGTTCAGGCATCAAAATGCAGAAGGAACAGGGACGGCTGCTGATCTCAAGTC
>LC349344|A/duck/Mongolia/262/2011|H4N6|5_620
TCGGATGATAAAACGAGGGATTAATGACCGGAATTTCTGGAGAGGCGAAAATGGACGAAGGACAAGAATTGCATATGAGA
>CY093665|A/mallard/California/9704/2008|H10N7|6_1116
CAGGAGTGGGTTTGAGATGTTGAAGATACCTAATGCCGGGACAGACCCAAATTCTAGAATCACTGAGAGACAAGAAATAG
>HM125898-Newcastle-disease-virus-isolate-WDK/JX/7793/2004,-complete-genome_9150
CAAAAGCCTATCAGAGAAAATTGACGATATTCTGCGGTTAGTAGATGCCCTGGCAAAAGATCTGGGCAATCAAGTCTACG
>HM452307-Crimean-Congo-hemorrhagic-fever-virus-strain-Afg09-2990-segment-L,-complete-sequence_7381
GTTTCTGGTAGACAATTTAGACAGCTGGGATGGCAACGACACAGTCAAGTTCTTAGTCACAACCTATATAAGCAAGGGGC
>HQ697255-Newcastle-disease-virus-strain-chicken/Sukorejo/019/10,-complete-genome_1464
GGACTTTATGAGAGCAGTGGCGAACAGCATGCGGGAAGCACCAAACTCCGCACAGAGCACCACTAATCCGGAGCCTCCCC
>JQ086279-Bluetongue-virus-23-strain-DPP90-segment-9,-complete-sequence_768
TGAGAGGAAGGCGGCGCCGATAGGGGCGCGGGAGAGTGCCGTTATGCTAGTGTCGAATAACATTAAGGATGTGGCGCGTG
>KJ867540-Peste-des-petits-ruminants-virus-isolate-Ethiopia-1994,-complete-genome_6710
ACGGAGACAATTATCAGCCAAGATCCTGATAAATTACTAACTGTTATAGCCTCTGATAAATGTCCTGTAGTTGAAGTGGA
>HQ697255-Newcastle-disease-virus-strain-chicken/Sukorejo/019/10,-complete-genome_2074
CGGCCAGGATGTTCCTGACCAACAAGACAGAGCGGACAAACAGCCGTCCACACCTGAGCAGGCTACCTTACACAACAACC
>CY094229|A/mallard/California/9573/2008|H4N6|4_126
CTTAACTGATGACCAAATAGAGGTTGTCACTGCCCAGGAATTAGTGGAATCGCAACCCTTACCAGAGTTGTGCCCTAGCC
>AJ585412-Bovine-viral-diarrhea-virus-VEDEVAC-ORF1-for-polyprotein,-complete-genome,-genomic-RNA,-strain-VEDEVAC_2684
ATCTGTAGTATTTGAAAAAATCATAAAAGGAAAAGAACAAGAGGACGTACTTGAAATGGATGATGACTTTGAGTTCGGTC
>HM125898-Newcastle-disease-virus-isolate-WDK/JX/7793/2004,-complete-genome_10370
TGATGGGCCTACCTCACTTCTTCGAATGGATTCATCTAAGGCTAATGGATACTACAATGTTCGTAGGGGACCCTTTCAAT
>HQ697255-Newcastle-disease-virus-strain-chicken/Sukorejo/019/10,-complete-genome_1952
GACAGCATAATCACGGCCCAGGGCAAACCAGCTGAGACTGTCGGAAGGAGCGCAACCCCACAGGGCAAGACCAAGGCTCT
>KF193401|A/chicken/Taiwan/A1997/2012|H5N2|1_1240
CACAGGAGGATTGCATGATAAAAGCAGTCCGAGGTGATTTAAATTTCGTAAACAGAGCAAACCAAAGGTTGAACCCAATG
>JQ086265-Bluetongue-virus-21-strain-DPP86-segment-5,-complete-sequence_441
CGATTCATTTTCCGCTATTCCCTACATCTATGTTCCCATAAGACAAGGCCAAATTGTGAACCCAACGTTCATTTCCAGAT
>KJ867540-Peste-des-petits-ruminants-virus-isolate-Ethiopia-1994,-complete-genome_10431
ATGAGACTATGATGAAAGGGCACGCAGTGTTTTGCGGAATCATCATAAATGGGTTTAGGGACCGCCATGGCGGCAGCTGG
>JX121108-Vesicular-stomatitis-New-Jersey-virus-isolate-NJ92CLB,-complete-genome_4514
TGATGTCCAGTTTCTGTAAACCAAGAAGGAGGCCAATCTACAAATCTGACGTAGAAATGGCTCATTTCCGGTAATCTATG
>MH135620|A/chicken/Bangladesh/33338/2017|H9N2|4_1449
AATTGTATCATAAATGTGATGACCAATGCATGGAAACAATTCGGAACGGGACCTATAATAGGAGAAAGTATCAAGAGGAA
>HQ009509-Foot-and-mouth-disease-virus---type-O-strain-China/5/99(Fujian),-complete-genome_1525
TCCTGCAGGGACACGAACACGCTGTGTTCGCCTGCGTCACCTCTAACGGGTGGTACGCGATTGATGACGAGGATTTTTAC
>AY240877|A/avian/NY/118353_1/2001|H7N2|4_434
TGCCTGCACAAGATCAGGTTCTTCTTTCTATGCAGAGTTGAAGTGGTTGCTGTCGAGTTCAGACAATGCGGCATTCCCAC
>JQ086264-Bluetongue-virus-21-strain-DPP86-segment-4,-complete-sequence_310
GTTTGAAAATGAAATAGGTCGGCGTCGAATTAAGATGCGAAAAGGTTTTGGTGATGCACTAAGGAGCTACGCTTTCAAGG
>EF542830-Rabies-virus-strain-RV-97,-complete-genome_9882
CCGCTTATCCGACCACCATGAAAGAAGGCAACAGATCAATCTTGTGTTATCTCCAACATGTGTTACGTTATGAGCGGGAG
>JQ086264-Bluetongue-virus-21-strain-DPP86-segment-4,-complete-sequence_496
TGCTGAAATTGGAAATAAATTTGACGACGAACCAACTGATGAAAAGTTAGTTTCCATGCTAGATTACATGATTTATAGCG
>CY139703|A/mallard/Minnesota/182761/1998|H7N3|2_630
AAGAAGAAGCAGAGGCTGAACAAAAGAAGCTATATAATAAGAGCGTTGACACTGAACACAATGACAAAAGACGCTGAAAG
>AB981663-Rabies-virus-RNA,-complete-genome,-strain:-Lao2_10431
GTTGTCCAGTGGGCAACTGGCGCCCATTACAAGCTCAAGCCCATTCTAGACGATCTCAATGTTTTCCCATCCCTATGTCT
>GQ288377-Newcastle-disease-virus-strain-mallard/US(OH)/04-411/2004,-complete-genome_6954
CTGTTACACCCACAACGTGATACTGTCTGGATGCAGAGATCACTCACACTCATATCAGTATTTAGCACTCGGTGTGCTCC
>AY233388|A/Duck/NC/91347/01|H1N2|2_2170
CGGATTGATGCCAGGATTGACTTCGAGTCTGGACGGATTAAGGAAGAAGAGTTCTCTGAGATCATGAAGATCTGTTCCAC
>KM258882-Bovine-herpesvirus-type-1.2-strain-SM023,-complete-genome_110227
CTTGCCGGTCTTGCCCCCCTCCCCTTCGGGCGTGTTGTGCTCGCTCGCCCGGGCGGTTCATCCGCTTCGGCTCCAGGCAG
>LC154848-Bovine-leukemia-virus-proviral-DNA,-complete-genome,-strain:-L1_7991
ATTCCTAACCGGTCCCCCTTCCCCATACGACCGGTTACACGTATGGTCCAGTCCTCAGGCCTTACAGCGCTTCTTCCACG
>KX979552|A/black_headed_gull/Netherlands/10/2007|H13N6|3_1550
TCATCTGAGGAATGATACAGACGTGGTAAACTTTGTGAGCATGGAGTTTTCTCTGACGGATCCGAGACTGGAGCCACACA
>JQ086264-Bluetongue-virus-21-strain-DPP86-segment-4,-complete-sequence_248
ATCATCAAAACAGTCGATGTTCGCGTGTCGCGTGAAATTGTCAAAAGCCAAGATATGAAAACGTTTGAAAATGAAATAGG
>AB981663-Rabies-virus-RNA,-complete-genome,-strain:-Lao2_10858
CATTATCCATAGATGGTCCGCTCTATCTGGTCTTCAAGACTTACGGAACCATGCTGGTGAATCCGGAATATAGAGCGATT
>KY284458|A/blue_winged_teal/Missouri/15OS4803/2015|H4N6|5_896
ATACGACTTTGAGAGGGAAGGACACTCTCTAGTCGGAATCGATCCTTTCCGTTTGCTCCAAAACAGTCAAGTCTTCAGCC
>MH135573|A/chicken/Bangladesh/33338/2017|H9N2|3_434
CCACATATTCTCCTTCACTGGAGAGGAAATGGCCACCAAAGCGGAATATACCCTTGATGAAGAGAGTAGAGCAAGGATTA
>KM594029-Rabies-virus-isolate-IP-3208/06,-complete-genome_7869
AACGGTATCCACCAATGCATTGACCGTAGCACAACACTCACAGTCTTTGATCAAGCCAATGAGGGACTTTTTGCTTATGT
>KT267002|A/duck/Guangxi/132/2013|H6N2|8_378
AAATGGACCAGGCGATAATGGATAAAAACATCACATTGAAAGCAAATTTCAGTGTGGTTTTCAACAGGCTGGAAACTCTA
>KJ867540-Peste-des-petits-ruminants-virus-isolate-Ethiopia-1994,-complete-genome_10492
CCGCCATGGCGGCAGCTGGCCCCCCGTTGTGCTGCCAGAACATGCCTCTGCTGCAATTCGGAATGCGCAGGCATCCGGTG
>CY005607|A/chicken/Hong_Kong/17/1977|H6N1|6_882
TAACATGTGTGTGCAGGGATAATTGGCATGGCTCGAATCGGCCGTGGGTTTCTTTCAATCAGAATCTGGAGTATCAAATA
>KJ466104-Peste-des-petits-ruminants-virus-strain-Ghana/NK1/2010,-complete-genome_5490
CCAGAGGACGTCCAGCACATCCGTGTATAAACATCATGACACGGGTCGCAACCTTGGTATTGCTGCTTCTCTTCCCAAAC
>CY004939|A/mallard/Alberta/30/2001|H4N8|4_930
AACTAAACCCTTTCAAAACATCTCGAGGATATCAATCGGGGACTGTCCCAAGTATGTCAAACAGGGGTCGTTGAAACTGG
>KJ466104-Peste-des-petits-ruminants-virus-strain-Ghana/NK1/2010,-complete-genome_5551
GCTGCTTCTCTTCCCAAACACCGTCGCGTGCCAGATTCACTGGGGCAATCTATCCAAGATAGGGATTGTCGGAACAGGGA
>CY092183|A/duck/Western_Australia/8346/1987|H4N6|2_1550
TATCTGGGATTAACGAATCAGCCGATATGAGCATTGGAGTAACGGTGATAAAGAATAACATGATAAACAATGACCTTGGA
>KM594029-Rabies-virus-isolate-IP-3208/06,-complete-genome_6710
AAACATGGCCTCCCAAACATATAGTAGATTTGGTAGGTGATACCTGGCATAAGCTCCCGATCACCCAGATTTTTGAGATC
>AF041040-Pestivirus-type-1-polyprotein-gene,-complete-cds_5612
GAAGGGATGGTCGGGCCTGCCCATATTTGAAGCCTCCAGTGGAAGGGTGGTTGGCAGGGTCAAAGTAGGGAAGAATGAAG
>KJ867540-Peste-des-petits-ruminants-virus-isolate-Ethiopia-1994,-complete-genome_10187
AGAGGTGCATTCTTGGATCACTGCTTCAAAGAACTCTATGAGATACTGGAACATTGTGGCGTTGACACGGAAAGCACCTA
>GQ917235|A/chicken/India/WB_NIV92456/2009|H5N1|3_806
ATTACCTAATGGGCCTCCTTGCTCCCAGCGGTCGAAATTCCTGCTGATGGATGCCCTCAAATTAAGTATTGAAGACCCGA
>CY033162|A/duck/Tasmania/277/2007|H7N2|7_390
TGGGCCTCATATACAATAGAATGGGAACAGTGACCACAGAAGTGGCTTTTGGTCTAGTGTGTGCCACTTGTGAACAGATT
>AB274963|A/Duck/Hokkaido/8/80|H3N8|1_1364
TAATGTCATGGGTATGATCGGAATATTGCCTGATATGACTCCAAGCACAGAGATGTCACTGAGAGGGGTGAGGGTCAGCA
>KJ867540-Peste-des-petits-ruminants-virus-isolate-Ethiopia-1994,-complete-genome_10004
ATGACGGAGACCGCTATGGCTATAGACCAGAGGTATTCAGAACTGCTAAGCCGGGTCAAATACTTGTGGGATCTTATTGA
>CY103349|A/mallard/Alberta/284/2007|mixed|4_64
GGTCTTGACAAAATATGCCTTGGACATCATGCAGTCTCCAATGGCACCATCGTAAAGACCCTCACAAATGAGAAGGAAGA
>CY139849|A/mallard/Minnesota/346268/2000|H6N7|8_396
TCACATTGAAAGCGAATTTCAGTGTGTCTTTTGATCGGCTGGAAACCCTAATACTACTTAGAGCTTTCACAGAAGAAGGA
>EF564174-Rabies-virus-strain-CTN181,-complete-genome_244
GGCATGAATGCTGCCAAGCTGGATCCGGATGATGTATGTTCTTACTTAGCAGCTGCAATGCAATTCTTTGAGGGGACATG
>KJ466104-Peste-des-petits-ruminants-virus-strain-Ghana/NK1/2010,-complete-genome_8357
ATGGTAGAGAAACTCCATCTATCCTCACACAGAGGGATCATCAAAGACAACGAGGCCAATTGGGTAGTACCGTCTACCGA
>EU643590-Rabies-virus-strain-HN10,-complete-genome_9089
AGAAGAGGCCCCTGTGTTCAAGAGGACAGGGTCAGCATTGCATAGGTTCAAGTCCGCTAGATACAGTGAGGGGGGATATT
>JX297517-Bovine-viral-diarrhea-virus-type-1b-isolate-Hercules-polyprotein-gene,-complete-cds_6771
CAAGTAGTGGAGACTGGGAAAGCACTGAAGCAAGTGGTCGGACTGTCCTCTGCTGAAAATGCACTGCTTATAGCCCTATT
>AB593452|A/chicken/Vietnam/G14/2008|H3N8|1_744
CACTCCAGGCGGAGAAGTGAGAAATGACGATGTCGATCAAAGTTTGATCATCGCTGCCAGGAACATTGTTAGGAGAGCTA
>CY185986|A/mallard/Minnesota/19033/1999|H7N7|4_0
ATGAACACTCAAATTCTGGCATTCATTGCCTGTATGCTGGTTGGAGTTAAAGGAGACAAAATATGCCTTGGGCACCATGC
>KM258882-Bovine-herpesvirus-type-1.2-strain-SM023,-complete-genome_109861
ACCGTAACCTGACAACCCCCCCTTTTTTTAAAAAAAACTAAAAAAAGGGGGAGCAAGCAGGCGCGGCGATAACAAAAGCG
>CY239412|A/herring_gull/Massachusetts/A00080255/2006|H13N2|8_260
CCGCTACATGACTGACATGTCTCCAGAGGAGATGTCGAAAGAATGGTTTATGCTCATGCCCAAACAGAAATTTGCTGGAC
>KJ867540-Peste-des-petits-ruminants-virus-isolate-Ethiopia-1994,-complete-genome_10248
TTGACACGGAAAGCACCTACGATTCCATCATCGAAGGATTGGATTACGTATTTATCACCCACGATATCCACTTAACTGGG
>LC154848-Bovine-leukemia-virus-proviral-DNA,-complete-genome,-strain:-L1_8052
TTACAGCGCTTCTTCCACGACCCTACGCTCACCTGGTCAGAATTAGTTGCTAGCAGGAAACTAAAACTTGATTCACCCTT
>KX978990|A/black_headed_gull/Netherlands/10/2010|H13N8|6_567
ATGATGGAAAGAAGTGGATGACGATTGGAGTAACAGGGCCAGATTCCAAGGCCGTGGCAGTAGTCCATTATGGGGGGGTG
>EF542830-Rabies-virus-strain-RV-97,-complete-genome_11852
TCGAAAAAAACAAGAACTTGAATCCGGACCTCTGGCTGTTTGATTGTTTCTTTTGTCTTTGTTGTTTGTTTGTTAAGCGT
>CY139866|A/mallard/Minnesota/346229/2000|H11N9|3_1260
TTGACCGACTCGAGCTGGATAGAGCTGGATGAAATAGGAGAGGATGTTGCTCCGGTTGAACACATTGCAAGTATGAGGAG
>AJ007347-Foot-and-mouth-disease-virus-polyprotein,-isolate-C3Arg85_5795
AAGCTGAAGGACCCTATGCCGGGCCACTCGAGCGGCAGAAACCTCTGAAAGTGAGAGCCAAGCTACCACAGCAAGAGGGA
>JX272472-Bluetongue-virus-15-isolate-23/8/65-segment-4,-complete-sequence_682
AATAGCACCAGAATGTCTAGATCCAAACGTTATAGTTCATAATGTTATGGTAGATTCAAAGAAAGACATTCTGAAACATA
>GQ851606-West-Nile-virus-strain-ArD27875-polyprotein-gene,-complete-cds_5673
CCTTTGCCTACAACGCGCTGGAAAGAAAGTGGTCCAATTGAACAGAAAGTCGTATGAGACGGAGTACCCAAAATGCAAGA
>FJ686743|A/mallard/Maryland/897/2004|H5N2|3_1134
GCACCAGAAAAGGTGGACTTTGAAGATTGCAAGGATATTGGCGATCTAAAACAGTATAACAGCGATGAGCCAGAGCCTAG
>LC167627|A/chicken/Vietnam/HU3_770/2015|H5N1|1_1260
GTCCGGGGCGATCTAAACTTCGTAAACAGAGCAAACCAAAGATTAAATCCTATGCATCAACTCCTGAGGCATTTTCAAAA
>KX162622|A/duck/Shanghai/421_2/2009|H4N6|4_768
AGAGCCTGGAGACCTAATAGTCTTTAATACAATAGGGAATCTAATTGCCCCAAGAGGACATTACAAGCTAAACAGTCAGA
>HM063423-Newcastle-disease-virus-isolate-W4,-complete-genome_9028
CTTGTCATTGTGACTTATACGGATGAAAACAAGTTCACATGCCTCACCCAGGAACTTGTATTGATGTATGCAGATATGAT
>CY101625|A/herring_gull/New_Jersey/159/1990|H3N6|2_1550
AGTGTCAGGGATTAACGAATCAGCTGATATGAGCATTGGAGTGACGGTGATAAAGAATAATATGATAAACAATGACCTTG
>KY415880|A/chicken/Hubei/ZYSJF15/2016|H9N2|1_1586
GCACAAGGGACAGAGAAACTGACGATAACATATTCATCGTCTATGATGTGGGAAATCAATGGGCCAGAATCAGTGCTAGT
>AB473938|A/duck/Hokkaido/49/98|H9N2|2_1984
GCTGTTGCAACGACACACTCATGGATCCCTAAGAGGAACCGTTCCATTCTTAATACCAGTCAAAGGGGAATTCTTGAGGA
>MF147650|A/black_headed_gull/Netherlands/1/2015|H16N3|4_630
CAGAGGCAACTGCCAATAAACTTTATGTAAACAAGAATCCTTATACACTTGTGTCAACAAAAGAGTGGAGCAGGCGGTAT
>AB547190-Rinderpest-virus-genomic-RNA,-complete-genome,-strain:-lapinized-Nakamura-III_4819
CAACCCCGAGGCGAGGCAACCCACCCACCATGAATACTAAACAAAACTTAGGGCCAAAGAATCACATCGACCCAAGCCGC
>AJ311522_3721
AGACGCCTCGGCCGGTGGCAGGAATAAACCGTACCGACCAATCTCTTAAAAACCCTCTTCTCGGGACAGAGGTCTCTTTC
>JX465624|A/chicken/Iran/EBGV_88/2010|H9N2|3_1240
GGATCCAGAGTGAATTCAACAAGGCGTGCGAATTAACAGATTCAAATTGGATTGAACTTGATGAAATAGGGGAAGATGTT
>EU743575|A/mallard/MD/02_181/2002|H1N1|1_378
GTTGAAAGGTTGAAACACGGGACCTTTGGCCCAGTCCATTTCAGAAATCAAGTCAAGATAAGGCGGAGGGTTGACATAAA
>KC344476-Venezuelan-equine-encephalitis-virus-strain-VEEV/Homo-sapiens/PAN/213391/2003/ID,-complete-genome_1342
CAAACCATCATCAAAGTGAACAGCGATTTCCACTCGTTCGTGCTGCCCAGGATAGGTAGTAACACACTGGAGATTGGGCT
>AF220247-Bovine-viral-diarrhea-virus-1,-complete-genome_8723
GTAGAGGGCCGGTCAACTATAGAGTCACAAAGTACTATGATGACAACCTCAAAGAGATAAAACCAGTTGCTAAACTAGAA
>KU140871-Epizootic-hemorrhagic-disease-virus-isolate-EHDV1/SV-123-VP7-protein-(VP7)-gene,-complete-cds_64
CACTCTAAAAGAGGTAAGAATTGTAGTGGAGTCCAATGTCTTGGAGATATTAGGGATAGCAGTTAATAGATATAACGGAT
>CY016611|A/mallard/Maryland/789/2002|H5N2|4_372
TAATGAGCAGCACAAATCATTTTGAGAAAATTCAGATAATTCCCAGGAGCTCTTGGTCCAACCATTATACCTCATCGGGA
>KJ867540-Peste-des-petits-ruminants-virus-isolate-Ethiopia-1994,-complete-genome_10675
CCTCAAAGACAAAGCACTAGCTGCACTGAAAAATGAGTGGGATTCAGTTTATCCGAAAGAATACCTCCGCTATAACCCAC
>EF494488-Foot-and-mouth-disease-virus---type-A-isolate-PAK5/2006-polyprotein-gene,-complete-cds_1769
CCAGCTCACCCTGTTTCCACATCAATTTATCAACCCCAGAACCAACATGACAGCCCACATCACGGTCCCGTACCTTGGTG
>LC050623|A/duck/Nha_Trang/75c131/2014|H5N6|4_1054
ATTTGGAGCTATAGCCGGGTTTATAGAGGGAGGATGGCAGGGAATGGTAGATGGCTGGTATGGGTACCATCATAGCAATG
>CY016611|A/mallard/Maryland/789/2002|H5N2|4_434
CATTATACCTCATCGGGAGTGAGTTCGGCATGCCCATACAATGGTAGGTCGTCCTTTTTCAGGAATGTAGTGTGGTTGAC
>CY016611|A/mallard/Maryland/789/2002|H5N2|4_1488
AAAGTGTAAGAAATGGAACGTATGACTATACACAATACTCAGAAGAATCAAGATTGAACAGAGAGGAAATAGACGGAGTC
>EU643590-Rabies-virus-strain-HN10,-complete-genome_1464
TATCTCACATGAAAAAAACTAACACCCCTCCTTTTGAACCATCCCAGCCATGAGCAAGATCTTCGTCAATCCGAGTGCAA
>JQ041387|A/duck/Hebei/0908/2009|H5N2|1_1054
TAAAAATAAGGGTACATGAAGGATATGAAGAATTCACGATGGTTGGGCGAAGAGCAACAGCCATTCTAAGGAAAGCAACC
>CY016611|A/mallard/Maryland/789/2002|H5N2|4_806
GCTCCTGAATATGCGTACAAAATTGTCAAAAAAGGAGATTCAGCAATCATGAAAAGTGGATTGGAGTACGGTAACTGTGA
>CY016611|A/mallard/Maryland/789/2002|H5N2|4_1426
TGCAAAAGAATTAGGGAACGGATGCTTTGAATTCTATCACAAATGTGACAATGAATGCATGGAAAGTGTAAGAAATGGAA
>KJ867540-Peste-des-petits-ruminants-virus-isolate-Ethiopia-1994,-complete-genome_10614
TCGTTGGATTCAGGTTTGGCTGTTTTATGCCGCTCAGCCTAGATAGTGACTTGACCATGTACCTCAAAGACAAAGCACTA
>CY033166|A/duck/Tasmania/277/2007|H7N2|3_1890
GAGGAAGGATCCATTGGGAAAGTGTGCAGAACACTACTAGCAAAATCTGTGTTCAACAGCCTATATGCATCTCCACAACT
>KY415616|A/chicken/Hubei/ZYSJF15/2016|H9N2|4_252
TGTGATCCATTGCTGGGAGGAAGAGAATGGTCCTATATCGTCGAGAGACCATCAGCCGTTAACGGATTGTGTTATCCCGG
>AJ007347-Foot-and-mouth-disease-virus-polyprotein,-isolate-C3Arg85_7442
CAGAGTTTGGATTTCACCCGAATGCCGAGTGGATTCTGAAGACTCTCGTGAATACGGAACACGCCTATGAAAACAAACGC
>EF542830-Rabies-virus-strain-RV-97,-complete-genome_9028
TAGAAATTCCAACTTGGCTCAAACTCTAATTAGGAACATTACGTCTCTGACAGGCCCTAACTTCCCTCTAGAGGAAGCCC
>GQ338309-Newcastle-disease-virus-strain-ND/03/018,-complete-genome_1281
AGCAAGGAGAGGCCTGGCAGCTGCCGCCCAACGAGTATCTGAAGAAATTGGCAGTATGGATATTCCTACTCAACAAGCAG
>KJ867540-Peste-des-petits-ruminants-virus-isolate-Ethiopia-1994,-complete-genome_2928
CCGGGTTTTGGAAAGGAGGTCAAGGACCCAACATCCGAGGTTGAGTTGAACCCGGATTTAAGACCTATAATCAGCCGTGA
>AB547190-Rinderpest-virus-genomic-RNA,-complete-genome,-strain:-lapinized-Nakamura-III_5246
ACCCCCACACCCCAACACGGAAGGTCTCGGTCGCTCAGCGCCGCCGAAGATCCAGCCAGAAAGAGCACCAAAGGCAGACC
>JQ086264-Bluetongue-virus-21-strain-DPP86-segment-4,-complete-sequence_62
AAAGGTGGCTATTTGCCCATATGGCACCTGACAGGAGACGAAAGTTTAAACGACTTGTGGTTGGAGAATGGAAAGTACGC
>JQ086253-Bluetongue-virus-20-strain-CSIRO19-segment-3,-complete-sequence_1736
ATATCGCTTTGGTTTGCCTTTAATCGATCGTTTGAGCCAACGCATCGTAATGAGATGTTAGAAGTTGCTCCGTTAATTGA
>JQ685905-Rabies-virus-isolate-FL385,-complete-genome_2135
GCTTTTCTAAGAAGTACAAATTTCCCTCCCGATCATCAGGGATATTCTTGTATAACTTCGAGCAGTTAAAAATGAACCTT
>JQ086264-Bluetongue-virus-21-strain-DPP86-segment-4,-complete-sequence_0
GTTAAAACATGCCTGAGCCACACGCAGTACTTTATGTCACAAACGAGCTCTCTCACCTCATTAAAGGTGGCTATTTGCCC
>CY139732|A/mallard/Minnesota/182718/1998|H6N2|5_256
TCTGGAAGAGCATCCCAGTGCTGGGAAGGACCCCAAAAAGACTGGAGGTCCAATATACAGAAGGAGAGATGGAAAATGGA
>AB547190-Rinderpest-virus-genomic-RNA,-complete-genome,-strain:-lapinized-Nakamura-III_5307
AGAGCACCAAAGGCAGACCACCGGGCCCTGTGGTGGACCCCGCCAACCGGGCAGCCCCAGACCCCCAAATCCATCCGGGC
>KX432186|A/chicken/Jalisco/CPA_01863_16_CENASA_95294/2016|H7N3|2_186
TGGACAACAAACTCAGAAACAGGAGCACCTCAACTTAACCCAATTGATGGACCACTGCCTGAAGACAATGAACCAAGTGG
>EF607861|A/mallard/Maryland/252/2001|H5N2|4_1512
TCAGAAGAATCAAGATTGAACAGAGAGGAAATAGACGGAGTCAAATTGGAATCAATGGGCACTTATCAGATACTATCAAT
>AB608731-Rabies-virus-viral-cRNA,-comploete-genome,-strain:-BR-BAT34_5490
TCCCAACATCTTAAGAAACTCTGATTACAACCTCAATTCTCCCCTAATAGAGGATCCAGCGAAATTAATGTTGGAATGGT
>AJ133358-Foot-and-mouth-disease-virus-(FMDV)-strain-C,-isolate-rp99,-genomic-RNA_2562
GTTGCGTGTTCTGCCGGTTACGGCCACTTGGTGACAACTGACCCGAAAACGGCTGACCCTGCCTACGGGAAGGTTTACAA
>MF147650|A/black_headed_gull/Netherlands/1/2015|H16N3|4_1575
TTGAAGGAATCAAGTTGAAGACTGAAGACAATGTATATAAAATATTGTCGATCTACAGCTGCATTGCAAGCAGTGTTGTT
>KM594029-Rabies-virus-isolate-IP-3208/06,-complete-genome_11224
CTGGTTCACAAAATGGTAGATGATCTAGAGTTGCAGCGAGGAACTTTGCCTAAAATTTCTATCATTATAGCCATCATGAT
>KJ466104-Peste-des-petits-ruminants-virus-strain-Ghana/NK1/2010,-complete-genome_5246
CCACCTCCCAGCAAGACAGACGTCTCCCCCGCAACTGAGCCGCAGCTCCTCAGAAGAGGGCACCCCCGAAACCTCCCAGA
>JQ086263-Bluetongue-virus-21-strain-DPP86-segment-3,-complete-sequence_1736
ATATCGCTTTGGTTTGCCTTCAATCGATCGTTTGAGCCGACGCATCGTAATGAGATGTTAGAAGTTGCCCCATTGATTGA
>AF220247-Bovine-viral-diarrhea-virus-1,-complete-genome_6100
AGAGCAGCAATGATAGAGTATTCATACATATTTCTGGATGAGTATCACTGCGCTACTCCTGAGCAGTTGGCTGTTATAGG
>CY132122|A/mallard/Michigan/10OS1491/2010|H4N6|3_756
ATGTCAAAAGAAGTGAATGCCAGGATTGAGCCATTCCTGAAATCAACACCGCATCCTCTCAAATTGCCAGATGGGCCTCC
>KT266997|A/duck/Guangxi/132/2013|H6N2|3_868
TCCTGTTGATGGATGCTCTAAAATTGAGTATTGAGGACCCGAGTCATGAGGGGGAGGGAATACCGCTATATGATGCGATC
>LC154848-Bovine-leukemia-virus-proviral-DNA,-complete-genome,-strain:-L1_7747
CCCTCATTGTAGACCCCCTCCGGCTGTCCGTATTTGCCCCGAACACTAGGGGAGCCATACGATATCTCTCCACCCTTCTG
>EU980480|A/mallard/MD/790/2002|H5N2|7_264
TAATGGGAATGGGGATCCAAATAACATGGACAGAGCGGTCAAACTGTACAGGAAGCTAAAACGGGAAATAACTTTCCATG
>AY233388|A/Duck/NC/91347/01|H1N2|2_248
ATGCACAGACAGACTGTGTTCTGGAGGCCATGGCTTTCCTTGAAGAATCCCACCCAGGGATATTTGATAATTCATGCCTT
>JQ086264-Bluetongue-virus-21-strain-DPP86-segment-4,-complete-sequence_1240
CTTGACCAATAGATGTAATATCGGCCTGGAATCTAGCATTTATGAGGTGATGAGGAAGTCAACAATAGCCACAGTATGGG
>EU151453-Swine-vesicular-disease-virus-strain-SVDV-Itl.-7-99-polyprotein-mRNA,-complete-cds_7137
ACCATGTGCGCTCGTTATGTCTACTGGCCTGGCACAATGGGGAGCACGAATACGAGGAGTTTATTCGTACGATCAGAAGT
>EU151453-Swine-vesicular-disease-virus-strain-SVDV-Itl.-7-99-polyprotein-mRNA,-complete-cds_7076
ATGCCAATGAAGGATATACACGAATCCATCAGGTGGACCAAGGACCCCAAGAACACACAAGACCATGTGCGCTCGTTATG
>KU311605|A/chicken/HoChiMinh/0196/2014|H9N2|1_930
TGCAAAGCAGCAATGGGATTGAAGATCAGCTCGTCTTTTAGCTTTGGAGGCTTCACCTTCAAAAGAACAAGTGGATCGTC
>KP416459|A/chicken/Dongguan/1693/2014|mixed|1_1860
TTTGCAGCAGCCCCGCCGGAGCAGAGTAGGATGCAGTTCTCTTCTCTAACYGTGAAYGTGAGGGGTTCAGGMATGAGAAT
>EF564174-Rabies-virus-strain-CTN181,-complete-genome_1037
GATCTCTTAATGCAACGGTTATTGCCGCATGTGCACCCCATGAGATGTCTGTTCTGGGAGGCTACTTGGGAGAGGAGTTT
>AY233392|A/Duck/NC/91347/01|H1N2|7_264
TGGTGACCCGAACAACATGGACAAAGCGGTCAAACTGTACAGGAAACTCAAAAGGGAAATAACATTCCATGGGGCAAAAG
>AF220247-Bovine-viral-diarrhea-virus-1,-complete-genome_1098
CAAAAATAAACCTCAAGAGTCGCGCAAGAAACTAGAGAAAGCCCTATTGGCCTGGGCAATAATAGCCCTGGTTTTCTTTC
>KX977721|A/black_headed_gull/Netherlands/10/2013|H13N8|4_441
TGATTACACCTACCTCTTGGGGGAACGTGAATGATGGAGTAACGGCTGCATGTCAAGACAGAGGAGCTAGCAGCTTTTAC
>CY206673|A/mallard/Minnesota/AI11_4213/2011|H4N5|2_610
CAATAGGAAAGAAGAAGCAGAGGTTAAACAAAAGGAACTATCTAATAAGAGCATTAACATTGAACACAATGACAAAAGAC
>BVDPP-Bovine-viral-diarrhea-virus-strain-Osloss-polyprotein-gene,-complete-cds_1952
AAAAATACAAAGATCGTTGGCCCCGGTAGGTTCGACACCAATGCGGAGGATGGTAAAATACTGCATGAGATGGGGGGCCA
>JQ041407|A/duck/Hebei/0908/2009|H5N2|6_192
ATAGTGTATTTAAATAATACTACAATAGAAAAGGAGCTTTGTCCTAAAGTATCAGAATACAGGAATTGGTCAAAACCACA
>EU151453-Swine-vesicular-disease-virus-strain-SVDV-Itl.-7-99-polyprotein-mRNA,-complete-cds_7015
GACCTTCCTGAAAAGATACTTCAGGGCAGATGAGCAATACCCGTTTCTGATCCATCCTGTCATGCCAATGAAGGATATAC
>AB981663-Rabies-virus-RNA,-complete-genome,-strain:-Lao2_9455
TGGAGCTGTACCTCATTTTCAGAAACTTCCTGATATTCGTCTGAAACCGGGAGATTTTGAATCTCTAAGTGGCAGGGAGA
>JQ086264-Bluetongue-virus-21-strain-DPP86-segment-4,-complete-sequence_1178
CACATTATGCGCAAGAATGGACTGTTTCATGAGAGTGATGAGCCTCGAGCAGATTTATTTTACTTGACCAATAGATGTAA
>CY140669|A/mallard/Minnesota/AI09_1833/2009|H8N4|2_1701
GGGGACAAACAAATTCAGACAAGGAGGTCATTCGAGCTGAAGAAATTGTGGGAACAGACCCGTTCCAAGGCAGGACTACT
>AB981663-Rabies-virus-RNA,-complete-genome,-strain:-Lao2_9577
TCTTGGTTGCAATCCATGATTCAGGATATAATGACAGCACCATCTTCCCTGTCAACATATATGGCAAGGTTTCCCCCAGA
>KU050793|A/chicken/Zhejiang/727001/2014|H6N6|6_192
CAGAATAATTTCACAAACATAACTAACATCATAGTAAATAAGAACGAGGAAGAAAAGTTTCTCAACCTGACAAAGCCGCT
>KC785069|A/duck/Taiwan/DV1236/2009|H5N2|8_128
AAAGGGAAGAGGCAGCACACTTGGACTCGACCTAAGGGTGGCTACAACGGAAGGGAAAAAGATCATTGAGGACATTCTGA
>HM346485|A/chicken/Chakwal/NARC_35/2001|H7N3|4_1054
ATAGCGGGTTTCATTGAAAATGGATGGGAAGGTCTGGTTGATGGATGGTATGGCTTCAGACACCAGAATGCACAGGGAGA
>AB262461|A/duck/Hokkaido/9/99|H9N2|2_310
GGGATCTTTGAAAACTCGTGTCTTGAAACGATGGAAGTTGTCCAGCAGACAAGAGTGGATAAACTGACTCAAGGTCGCCA
>KU311605|A/chicken/HoChiMinh/0196/2014|H9N2|1_1240
TCAGAGGTGACCTGAACTTCGTCAATAGAGCAAACCAAAGATTAAACCCCATGCATCAACTCCTTAGGCACTTCCAAAAA
>KJ867540-Peste-des-petits-ruminants-virus-isolate-Ethiopia-1994,-complete-genome_3111
GATCTCCAACTAAAACCCGTTGACAAACAGGCAAGCTCTGCCATAGGGTTTGTCCCGTCTGACCATGAATCATCCAAAAG
>JQ972832-Bluetongue-virus-11-strain-BTV-11_REF-segment-2,-complete-sequence_1302
TGAAGTTGACGGCCCAGCTGAGACAACGTATGACAACGGTTATATGTGTAAGACGGAGCGGGAGGATGAAGAGTTAGTGT
>AJ585412-Bovine-viral-diarrhea-virus-VEDEVAC-ORF1-for-polyprotein,-complete-genome,-genomic-RNA,-strain-VEDEVAC_4880
CATAATATGCACAGTATGCGAGGCTAAAGAGTGGAAGGGTGGCAACTGCCCTAAATGCGGTCGCTACGGGAAGCCCATCA
>KU311605|A/chicken/HoChiMinh/0196/2014|H9N2|1_1860
TTTGCGGCCGCTCCACCAGAACAAAGCAGAATGCAGTTTTCTTCTCTAACTGTGAATGTCAGAGGGTCGGGAATGCGAAT
>AF220247-Bovine-viral-diarrhea-virus-1,-complete-genome_671
TCTATCATAGAGCCCCATTGGAGTTTTTTGAGGAGGCGTCTATGTGTGAGACAACTAAAAGAATAGGGAGAGTAACTGGT
>EF564174-Rabies-virus-strain-CTN181,-complete-genome_1464
ATATCCTTCATGAAAAAAACTAACACCCCTCCTTTTGAACCATCTCAACGATGAGCAAGATCTTCGTCAATCCGAGTGCA
>KF888421|A/duck/Bangladesh/17753/2012|H5N1|1_1116
ATCTTGAGGAAAGCAACTAGAAGGCTGATTCAACTGATAGTAAGCGGAAGGAACGAACAATCAATCGCTGAGGCAATTAT
>BVDPP-Bovine-viral-diarrhea-virus-strain-Osloss-polyprotein-gene,-complete-cds_3477
ACTTCGCTGAGTCCCTACTGGTGATAGTGGTTGCACTCCTGGGCGGTAGGTACGTGCTCTGGTTACTGGTTACATATATG
>HQ008337-Newcastle-disease-virus-strain-JS10,-complete-genome_1586
ACTAGTCAGAACCTCGCCCGGTGACAATCCAGACCCTCCCCCCCCCCCCACCACAACTCGTCGCCGCACTACACAAGTCG
>KJ867540-Peste-des-petits-ruminants-virus-isolate-Ethiopia-1994,-complete-genome_9638
TCTAAGATAAGTCACCAGGTACTAGATTGTCTCAGAAGAGTCAACGGCAAAATGGGCCTGGGCACAGATCTTAGCCATGG
>CY005654|A/black_duck/AUS/751/1978|H3N8|6_126
TCCCTAAAGACGGAAACAACGGGAGTTGCAATGAGACAGTCATTAGGGAATACAATGAGACCGTGAGGATTGAAAGGGTA
>KX162649|A/duck/Shanghai/44_2/2009|H4N6|3_992
CAAACCACATGAAAAAGGTATAAATCCCAATTACCTCCTGGCTTGGAAGCAAGTACTGGCAGAACTTCAGGATATTGAGA
>CY024793|A/chicken/Victoria/1976|H7N7|1_1736
GGAATTTGAACCATTTCAATCCTTGGTACCTAAAGCTGCCAGAGGCCAGTACAGTGGGTTTGTGAGGACTCTATTCCAGC
>KJ867540-Peste-des-petits-ruminants-virus-isolate-Ethiopia-1994,-complete-genome_9577
CAGGGACGGCTGCATATCTAGGAAGCTCTCTGAGCTATTCAAGAAGGGTAATTCCCTGTACTCTAAGATAAGTCACCAGG
>CY136956|A/mallard/Alberta/267/1996|mixed|1_882
GGAGGAATAAGAATGGTGGACATCCTTAGACAGAATCCAACAGAGGAGCAAGCTGTAGACATATGCAAGGCAGCAATGGG
>CY136944|A/mallard/Alberta/267/1996|mixed|4_882
TAGTAAATGCCACACCGACAGGGGTTCAGTCTCTACTACTAAGCCCTTTCAGAACATCTCGAGAATATCAATTGGGGACT
>KU050770|A/chicken/Zhejiang/727009/2014|H6N6|4_441
TCAAGTGCTTGTCCTCTTGGTAATGGCCCATCTTTCTACAGGAATCTCCTGTGGATAATAAAACTAAAATCATCAGCATA
>JX272472-Bluetongue-virus-15-isolate-23/8/65-segment-4,-complete-sequence_496
TGCGGAGATTGGGACTAGGTTTGACGATGAGCCAACTGATGAGAAACTAGTATCGATGCTTGATTATATCGTTTACAGTG
>CY094941|A/chestnut_teal/Victoria/1/2004|H3N2|2_1984
TTGCGACCACGCACTCATGGATCCCTAAGAGGAACCGTTCCATTCTCAATACCAGCCAGAGGGGAATCCTGGAGGATGAA
>AB608731-Rabies-virus-viral-cRNA,-comploete-genome,-strain:-BR-BAT34_8296
GACCCCACAACCCTGAATATCAAGGGAGGGGCCAGTCCTACCATTCTTCTCAAAGATGCAATTAGAAAAGCTCTATATGA
>KX977721|A/black_headed_gull/Netherlands/10/2013|H13N8|4_504
GAGCTAGCAGCTTTTACCGGAACCTGGTATGGTTTGTGGAGAGAGGGGGGAAATATCCTGTGATCCGCGGGACCTACAAC
>BVDPP-Bovine-viral-diarrhea-virus-strain-Osloss-polyprotein-gene,-complete-cds_2379
TGGTATGTCTGGTGAAGGTGGTGAGAGGCCAAGTGTTGCAAGGCATACTGTGGTTGATACTCATAACAGGGGCACAAGGG
>JQ685971-Rabies-virus-isolate-AZ3003,-complete-genome_2928
ATGATGATACCGAATTTATCGGATTGGAAATACGAGTGAGTGCAAGACAATGCCATATTCAGGGCCGGATTTGGTGTATT
>KJ867540-Peste-des-petits-ruminants-virus-isolate-Ethiopia-1994,-complete-genome_9699
GCACAGATCTTAGCCATGGCCTGAAGGAGGGTATCCTCGATTTAGGGTTGCACATGCATAGCTCTCAGTGGTTTGAGACC
>CY005654|A/black_duck/AUS/751/1978|H3N8|6_63
TAGGATTGGTAGTCCTTAATATTCTCCTACACATAATTAGCATTACAATAACAGTGTTAGTTCTCCCTAAAGACGGAAAC
>KM258882-Bovine-herpesvirus-type-1.2-strain-SM023,-complete-genome_67344
TAGCACACGCCGTGCCGAGCGGCGGGCGCGCGGTCGAACGCAGTGAGCTGCTCCGCCTCCATGAGGGTCACGTGGGGGGC
>DQ211616-Crimean-Congo-hemorrhagic-fever-virus-strain-C-68031-segment-L,-complete-sequence_10431
AGGGGCTAGCAGTGGTTAAAATTAAAAAACAAATTTTGACAGTGAAGAAGCAAGTCGTGTTTGATGCTGAAAGTGAGCCC
>AF268065-Swine-vesicular-disease-virus-strain-NET/1/92,-complete-genome_4270
ATTCTCAAATGTGCAGTATTTTGCCCATTACTGTCGGAAGTATGCGCCACTGTATGCTGCTGAAGCAAAGAGGGTGTTCT
>JX985409-Bovine-viral-diarrhea-virus-3-isolate-CH-KaHo/cont,-complete-genome_11590
CAGGAGGATTTGTCTATTGACCTTATCATCAAAACCAGAGGTAGACCCTTCTAAACAAGCCACTTACTATTATAAGGGAG
>EF564174-Rabies-virus-strain-CTN181,-complete-genome_1403
CGTACTCTAGTGACTCGTAAAGAATTGAACAACAAGATTGAAAAGAACCTACAAAGTGTGTATATCCTTCATGAAAAAAA
>KP416327|A/chicken/Dongguan/1348/2014|mixed|3_1220
CCAGARTGAATTCAACAAGGCRTGTGAAYTGACTGAYTCAAGCTGGGTAGAACTTGATGAAATAGGGGAAGATGTTGCYC
>JQ972832-Bluetongue-virus-11-strain-BTV-11_REF-segment-2,-complete-sequence_1612
GAGATTGCGACTAGAAAGTCAGCAGATCCGTGGAATAAGCGTGTCGTATTTGGATATATTAAAGCATCGACAGAGAGTCC
>EU151456-Swine-vesicular-disease-virus-strain-SVDV-Itl.-1-97-polyprotein-mRNA,-complete-cds_5124
ACCACGTTTGTCTCGGTTGCAGGCATAATATATATTATTTACAAATTGTTTGCAGGATTCCAAGGCGCATACACAGGGAT
>KM657856|A/chicken/Aguascalientes/IA13/2010|H5N2|1_558
ACTGACAATAACAAAGGAGAAAAAAGAAGAGCTCCAAGATTGCAAAATTGCCCCTTTGATGGTAGCATATATGCTAGAAA
>HQ008337-Newcastle-disease-virus-strain-JS10,-complete-genome_12383
CTGTCACAAAAACATACGATGAAATTACTCTCCACCTTCATAGCAAGTTTAGCTGTTGTATCCGTGAGGCACCAGTGGCC
>CY139683|A/mallard/Minnesota/355788/2000|H12N5|6_372
GTCCCACAGAATGTAGAACATTTTTCCTAACTCAGGGTGCCTTACTGAATGATAAACATTCCAACAATACAGTGAAAGAT
>CY017065|A/chicken/Viet_Nam/17/2005|H5N1|2_62
TACCACATTCCCTTATACCGGAGACCCCCCATACAGCCATGGAACGGGGACAGGCTACACCATGGACACAGTCAACAGAA
>CY149380|A/herring_gull/Iceland/1342/2011|H2N5|4_992
GTCAGATAGACTAGTCTTGGCGACTGGACTAAGAAATGTCCCTCAGATTGAGTCAAGAGGACTGTTTGGAGCAATAGCTG
>KJ867540-Peste-des-petits-ruminants-virus-isolate-Ethiopia-1994,-complete-genome_9821
ATCAAAGAACAATCCCATATATGCCACAGGAGGAGGTATAACCCAACCTTTGTCTCAGGAGATGCATTCGAGGTGCTTGT
>JQ972832-Bluetongue-virus-11-strain-BTV-11_REF-segment-2,-complete-sequence_1550
GTTATTTCGATCAATGGATCTACTCACCAATGTTTAACGCGCGGTTGCGAATAACTCATGGAGAGATTGCGACTAGAAAG
>KP416337|A/chicken/Dongguan/1373/2014|mixed|3_1159
TYAACGACCTGAAACAGTACGACAGTGMTGAGCCAGAGYCCAGATCACTAGCATGYTGGATCCAGARTGAATTCAACAAG
>EF564174-Rabies-virus-strain-CTN181,-complete-genome_671
CGAACTTCAGGTTCTTAGCCGGAACCTACGATATGTTTTTCTCCCGGATTGAACATCTGTATTCAGCTATTAGAGTGGGT
>KM258882-Bovine-herpesvirus-type-1.2-strain-SM023,-complete-genome_100345
TGTGTTTTTTTTTACCCCTGCCCTTGCCCCCGGCCGCCTGGCCGGCCGGCTAAAGTATAGGCCAGACCAAACCCCCCGCA
>LC339737|A/duck/Hokkaido/102/2014|H3N8|2_630
AGGAAAGAAGAAGCAAAGGTTGAACAAGAGGAGCTACTTGATAAGAGCACTGACATTGAACACGATGACCAAAGATGCAG
>EF564174-Rabies-virus-strain-CTN181,-complete-genome_366
AGGAGACAAAATCACCCCTGATTCTCTTGTAGATATAAAGCGTACTGACGTAGAAGGGAACTGGGCTCTGACGGGAGGTA
>JQ086264-Bluetongue-virus-21-strain-DPP86-segment-4,-complete-sequence_558
ATTACATGATTTATAGCGCAGAGGAAATACATTATGTTGGATGCGGCGATTTACGTACTTTGATGCAGTTTAAGAAACGT
>AB569487|A/duck_/Zambia/03/2008|H6N2|4_0
AGCAAAAGCAGGGGAAAATGATTGCAATCATCGCAATAGCGATATTGGCAACAGCCGGAAAGTCGGACAAAATCTGCATT
>KC785068|A/duck/Taiwan/DV1236/2009|H5N2|3_1159
TCAGCGATCTAAGACAGTATGACAGTGACGAGCCAGAGTCTAGGTCGCTAGCAAGCTGGATCCAGAGTGAATTCAACAAG
>AB593455|A/chicken/Vietnam/G14/2008|H3N8|4_310
CATGGGATCTCTTTGTTGAGCGAAGCAGCGCTTTCAGCAATTGTTACCCTTATGATGTACCAGACTATGCCTCCCTTCGA
>KJ867540-Peste-des-petits-ruminants-virus-isolate-Ethiopia-1994,-complete-genome_2867
CAAACAGAATATAAGTATATCTACCATTGAGGGCCATCTTTCCAGTATAATGATAGCCATCCCGGGTTTTGGAAAGGAGG
>JQ972832-Bluetongue-virus-11-strain-BTV-11_REF-segment-2,-complete-sequence_1674
AGCATCGACAGAGAGTCCTGAATACGCCCTAGGACAATATTTCGACATGCGTATACAATTTTATGGGGATGCGCTAAGCT
>KX978990|A/black_headed_gull/Netherlands/10/2010|H13N8|6_945
CCTACAGAGTTGGGTATCTGTGTGCAGGGCTGCCAAGCGACACCCCGAGAGGGGAAGATGCCCAATTCTCCGGTTCTTGC
>KJ867540-Peste-des-petits-ruminants-virus-isolate-Ethiopia-1994,-complete-genome_9943
TGTCTATTACCTGACATTCGAGCTGGTCCTTATGTATTGTGATGTCATAGAGGGCAGGCTTATGACGGAGACCGCTATGG
>KT327366|A/chicken/India/100074/2008|H5N1|4_126
ACACACGCCCAAGACATACTGGAAAAGACACACAACGGGAAGCTCTGTGATCTGAACGGAGTGAAGCCTCTAATTTTGAG
>JQ086264-Bluetongue-virus-21-strain-DPP86-segment-4,-complete-sequence_744
AAGACATTCTAAAGCATATGAATTTCTTAAAACGTGTTGAAAGATTGTTTATATGGGATGTATCATCTGACCGAAATCAG
>AF268065-Swine-vesicular-disease-virus-strain-NET/1/92,-complete-genome_61
TACGGTACCTTTGTGCGCCTGTTTGACCCACCTTCCCCAAACGCAACTTAGAAGCACAACTTAAATGGTCATTAGACGGC
>CY103157|A/mallard/Alberta/274/2006|H3N8|5_1024
CTTGCCATTCTGCAGCATTTGAAGATCTGAGGGTGTCAAGTTTCATCAGAGGAACAAGAGTAGTTCCAAGAGGACAACTG
>DQ211616-Crimean-Congo-hemorrhagic-fever-virus-strain-C-68031-segment-L,-complete-sequence_11834
GACACAGTGACAGACCAGCCTGATAGGGAGGCAGAGGCACTCAAAACAGGCAATCTTGGCTTTAACTGGGATTCAGATTG
>JX465628|A/chicken/Iran/EBGV_88/2010|H9N2|5_434
TGCCGGTCTCACTCACATTATGATATGGCATTCCAACCTAAATGATGCTACATATCAGAGAACGAGAGCCCTAGTGCGTA
>CY028250|A/Eurasian_coot/Western_Australia/2727/1979|H6N2|1_1364
TGAACCCATTGACAATGTCATGGGTATGATTGGAATATTGCCTGACATGACTCCAAGCACAGAGATGTCACTTAGAGGAG
>EF117837-Foot-and-mouth-disease-virus---type-A-isolate-Lindholm-1.3,PAK3/2006,-complete-genome_1891
CAAGTACAAACAGCACAAACCCTGGACACTGGTCGTGATGGTGGTTTCGCCGCTGACCACCAGCAGCATTGGAGCCTCAC
>JQ086264-Bluetongue-virus-21-strain-DPP86-segment-4,-complete-sequence_930
GGATACCAGCTAAGAGGGATGAATATCACTGTATATCAACTTATCTGCTCCCACAGCCGGGGGCGGATACGGATATGTAT
>CY014627|A/duck/Australia/749/1980|H1N1|4_1260
TGGGCAAGGAGTTCAACAATCTAGAAAGGAGAATTGAGAATTTGAATAAGAAGGTTGATGATGGGTTTCTGGATGTTTGG
>CY136643|A/blue_winged_teal/Alberta/69/1987|H1N1|3_1827
ATGACAAAAGAATTCTTTGAAAACAAATCGGAAACGTGGCCAATTGGAGAGTCCCCCAGGGGGGTAGAGGAAGGCTCTAT
>JQ086264-Bluetongue-virus-21-strain-DPP86-segment-4,-complete-sequence_1054
TCGTCATATGCATCCTGATGCAGCGGTGATGAAAATAGTGTCCCGTGATGTACGTAGAATGGTCGAGATGTTTCATGGTA
>AF016316-Equine-infectious-anemia-virus-clone-EIAVuk,-complete-genome_366
CGTAGGATCCCCGGGACAGCAGAGGAGAACTTACAGAAGTCTTCTGGAGGTGTTCCTGGCCAGAACACAGGAGGACAGGT
>JQ086264-Bluetongue-virus-21-strain-DPP86-segment-4,-complete-sequence_992
GCGGATACGGATATGTATGAGTTAAGGAATTTTATGAAACTAAAAGGTCATTCACACGTAGATCGTCATATGCATCCTGA
>CY185926|A/mallard/Minnesota/AI07_3433/2007|H7N3|3_1260
TTGACTGACTCAAGCTGGATAGAGCTCGATGAGATAGGGGTGGATGTTGCCCCAATCGAACACATTGCAAGCATGAGGAG
>CY025084|A/chicken/Victoria/224/1992|H7N3|1_558
TTGACAATAACGAAAGAGAAGAAAGAAGAACTCCAGAATTGTAAGATTGCCCCTCTAATGGTGGCATACATGTTAGAAAG
>AB547190-Rinderpest-virus-genomic-RNA,-complete-genome,-strain:-lapinized-Nakamura-III_6893
CCTGGAAAACATCAAGGGTGTTTCAGTCACGAACACAGGTTACATTCTAGTCGGAGTCGGGTTGATTGCAGTGGTGGGGA
>KJ867540-Peste-des-petits-ruminants-virus-isolate-Ethiopia-1994,-complete-genome_9760
CTCTCAGTGGTTTGAGACCTTCCTATTCTGGTTCACTATCAAGACTGAAATGAGATCAATGATCAAAGAACAATCCCATA
>CY005607|A/chicken/Hong_Kong/17/1977|H6N1|6_1134
AGATGGTTTGGGATCCAAATGGATGGACCGAAACAGACAGTAGCTTCTCAGTGAAGCAAGATATCGTAGCAATAACTGAT
>LC339739|A/duck/Hokkaido/102/2014|H3N8|4_1116
TTGGTATGGCTTCAGGCATCAAAACTCTGAAGGTACAGGACAAGCAGCAGACCTTAAAAGCACTCAAGCAGCCATTGACC
>KJ867540-Peste-des-petits-ruminants-virus-isolate-Ethiopia-1994,-complete-genome_2806
CAAAGCTTGACTCTATACTATTATTGAAAGGAGAAATCGATACTATCAAGAAGCAAATCAGCAAACAGAATATAAGTATA
>HM063422-Newcastle-disease-virus-isolate-D3,-complete-genome_12139
CTTCGGCTATTGTCACCCTTACCTACAGCTGGGAATCTCCAACATAGACTAGATGACGGCATAACCCAGATGACATTCAC
>JQ972832-Bluetongue-virus-11-strain-BTV-11_REF-segment-2,-complete-sequence_1488
ACTTACGATAGACTTTGAAAAGGATGCGCATCTGAATATTAGATCAGAATTCGTGCTCCCAAGTTATTTCGATCAATGGA
>MF146370|A/black_headed_gull/Netherlands/1/2000|H13N8|8_252
CGCTGAAAATGACTGTTGCCTCTGTGCCTGCATCTCGCTATGTAACTGATATGACCCCTGAAGAAATGTCAAGGGACTGG
>AY233391|A/Duck/NC/91347/01|H1N2|6_832
GCTCCTGTTATCCTCGATATCCTGGTGTCAGATGTGTCTGCAGAGACAACTGGAAAGGCTCCAATAGGCCCGTCGTAGAT
>KP415845|A/chicken/Dongguan/1525/2014|mixed|3_305
ACCCAAATTTCTYCCGGATCTGTATGACTACAAGGAAARCCGATTCATTGAAATTGGAGTRACRAGGAGGGAAGTCCACA
>JQ972832-Bluetongue-virus-11-strain-BTV-11_REF-segment-2,-complete-sequence_1426
ATCCAGGGTGGTTGGGATCAGGAAAGATTCAAGCTTTACAGTATACTGACAGATCCAAATTTACTTACGATAGACTTTGA
>KP415845|A/chicken/Dongguan/1525/2014|mixed|3_244
GAGACCGAACAATGGCCTGGACAGTGGTGAATAGYATCTGCMACACCACKGGAGTCGARAAACCCAAATTTCTYCCGGAT
>EF117837-Foot-and-mouth-disease-virus---type-A-isolate-Lindholm-1.3,PAK3/2006,-complete-genome_2013
TGGCCGGCGAGCTCCCGTCGAAAGAAGGGATCGTGCCGGTTGCTTGTTCAGACGGGTACGGTGGCCTGGTGACAACAGAC
>LC154848-Bovine-leukemia-virus-proviral-DNA,-complete-genome,-strain:-L1_671
CCCTCAGACTGGCTCAACCTTCTGCAAAGCGCACAAAGGCTCAATCCACGACCCTCCCCTAGCGACTTTGCCGATTTAAA
>CY005610|A/chicken/Hong_Kong/17/1977|H6N1|3_868
TCTTGCTGATGGATGCTCTAAAATTGAGCATTGAGGATCCAAGTCATGAGGGAGAGGGGATACCGCTATATGATGCAATC
>LC339712|A/chicken/Vietnam/HU4_26/2015|H6N1|1_1008
TTCAAAAGAACAAGCGGGTCATCCATCAAGAAGGAAGAAGAAGTACTTACAGGCAACCTCCAAACATTGAGAATAAGAGT
>LC339712|A/chicken/Vietnam/HU4_26/2015|H6N1|1_1134
GCCATCTTAAGGAAAGCAACTAGAAGGCTGATTCAGTTGATAGTAAGTGGAAAAGATGAACAATCAATTGCTGAAGCAAT
>LC154848-Bovine-leukemia-virus-proviral-DNA,-complete-genome,-strain:-L1_732
GCGACTTTGCCGATTTAAAAAATTACATCCATTGGTTTTATAAGACCCAGAAAAAACCATGGACTTTCACTTCTGGTAGC
>LC339712|A/chicken/Vietnam/HU4_26/2015|H6N1|1_1071
ACATTGAGAATAAGAGTGCATGAGGGATATGAAGAGTTCACGATGGTTGGAAAAAGAGCAACAGCCATCTTAAGGAAAGC
>LC339712|A/chicken/Vietnam/HU4_26/2015|H6N1|1_945
AATATATGCAAAGCAGCAATGGGCCTGAGAATCAGTTCATCTTTTAGTTTCGGAGGTTTCACTTTCAAAAGAACAAGCGG
>KJ867540-Peste-des-petits-ruminants-virus-isolate-Ethiopia-1994,-complete-genome_12749
TATGGGTTGGAAGTGCCTGATGTACTGGAATCGATGAATGGCTATCTTATCAAACGCCATGAGGCTTGTGCCATTTGCGA
>KX162638|A/duck/Shanghai/421_2/2009|H4N6|1_1550
GGGGAACGTACTCTTATCTCCTGAAGAAGTCAGCGAAACACAGGGAACAGAGAAGTTAACAATAACATATTCATCATCAA
>KJ867540-Peste-des-petits-ruminants-virus-isolate-Ethiopia-1994,-complete-genome_12688
GCAGCTTGCTATAGCCCTGAGGAGCCATATGTGGGCTAGGTTGGCCCGCGGGAGACCTATCTATGGGTTGGAAGTGCCTG
>JX297517-Bovine-viral-diarrhea-virus-type-1b-isolate-Hercules-polyprotein-gene,-complete-cds_5307
GTGGGAAAGAATGAGGAATCTAAACCCACAAAATTGATGAGTGGTATCCAAACTGTTTCAAAAAGTACGGCTGATTTAAC
>LC339712|A/chicken/Vietnam/HU4_26/2015|H6N1|1_819
GTTAGGAGAGCAACAGTCTCAGCAGACCCGCTGGCAGCATTACTAGATATGTGTCACAGCACACAAATTGGTGGAATAAG
>KJ867540-Peste-des-petits-ruminants-virus-isolate-Ethiopia-1994,-complete-genome_12810
AGGCTTGTGCCATTTGCGAGACGGGCTCAAGTCATTACGGGTGGTTCTTCGTCCCTGCAGGGTGCCAGCTTGACGATGTC
>CY203629|A/mallard/Maryland/06OS120/2006|H6N8|4_756
CCAGGAGAAACTTTGAATGTGGAATCTAATGGAAATCTAATCGCTCCTTGGTATGCATACAAATTTGTCAGCACAAGTAA
>CY203629|A/mallard/Maryland/06OS120/2006|H6N8|4_630
TCTGGCGATCGGTATGTTAGGATGGGAACTGAGAGCATGAATTTTGCCAAGGGCCCGGAAATTGCAGCAAGACCCGCTGT
>KJ867540-Peste-des-petits-ruminants-virus-isolate-Ethiopia-1994,-complete-genome_12871
GTGCCAGCTTGACGATGTCTCGAAAGAGACTTCAGCTCTTCGTGTGCCTTATGTCGGGTCAACCACAGAGGAAAGGACAG
>KJ867540-Peste-des-petits-ruminants-virus-isolate-Ethiopia-1994,-complete-genome_13420
AAGAATACCGAGTCTCCGTAACATTAAGGTTACGAATGAGCTATGCACAAACCCCTTGATCTACGACAAGTCTCCTATCA
>JX121110-Vesicular-stomatitis-New-Jersey-virus-isolate-NJ89GAS,-complete-genome_7442
CAAATTCAGAGTAGAGCATATCAATAAGTTATTAGAGGACCCCACCTCTTTAAACATCTCAATGGGGATGAGCCCTGCCA
>KJ867540-Peste-des-petits-ruminants-virus-isolate-Ethiopia-1994,-complete-genome_12993
AATCAGCAGTCAGAATTGCTACCGTTTATTCATGGGCCTATGGGGATGATGAAAAATCATGGAGTGAAGCCTGGATGCTG
>LC339541|A/duck/Hokkaido/220/2014|H8N4|6_945
ATCAAATTGGCTATGTATGTAGTGGAGTGTTTGGAGACAACCCTAGACCAGTGGATGGCACTGGATCGTGTAGTGGACCA
>EF542830-Rabies-virus-strain-RV-97,-complete-genome_305
AGTTCTTTGAGGGGACGTGTCCGGAAGACTGGACCAGCTACGGGATCTTGATTGCACGGAAAGGAGACAAGATCACCCCA
>LC339712|A/chicken/Vietnam/HU4_26/2015|H6N1|1_1386
AATGTCATGGGAATGGTTGGAATACTACCTGACATGACTCCAAGCACCGAGATGTCACTAAGAGGAGTGAGAGTGAGTAA
>GQ506536-Bluetongue-virus-strain-USA2006/01-segment-1,-complete-sequence_248
GAGTGGAAATATGTGTTTGACGGTCAAACATTCCAAAGCTACGCTTTCGAAGTGTACGTGAATTCAATTCTACCATGGAG
>LC339712|A/chicken/Vietnam/HU4_26/2015|H6N1|1_1575
AGCGAGACACAGGGAACAGAGAAACTAACAATAACGTATTCATCATCAATGATGTGGGAAATCAATGGCCCTGAATCAGT
>JX901122-Pigeon-paramyxovirus-1-strain-PPMV-1/Belgium/11-07574/2011-nucleoprotein-(NP),-phosphoprotein-(P),-matrix-protein-(M),-fusion-protein-(F),-hemagglutinin-neuraminidase-(HN),-and-large-polymerase-protein-(L)-genes,-complete-cds_1647
CCCCAAGCTCCACGACCCACCGACCCACACGGCCAAACCGGCAGGAGCACCCCTCCGATCCCCCCCTCATCCCCAGCCGC
>KU050754|A/chicken/Zhejiang/514132/2015|H6N6|2_427
TAGCCAACACCATAGAGGTCTTCAGATCGAACGGTCTGACGGCCAATGAATCAGGGAGGCTAATAGATTTCCTCAAGGAT
>LC339539|A/duck/Hokkaido/220/2014|H8N4|4_320
AGAGGGGATGTGCTACCCTGGATCAGTGGAAAATCTTGAGGAATTACGGTTTGTTTTCTCCAGCGCTGCTTCCTACAAAA
>KJ206909-Foot-and-mouth-disease-virus---type-O-isolate-LIB/2/2013-polyprotein-gene,-complete-cds_5771
CAAACCTGTGGAAGAGCAACCACAAGCTGAAGGACCCTACGCTGGGCCACTCGAGCATCAGAAACCTCTAAAGGTGAGAG
>KT809429-Suid-herpesvirus-1-isolate-SC,-complete-genome_134078
GGGGGCGGGGGCGGGGAGAGGAGGAGAAGGAGAAGGAGGAGGCGAACTGGGGGAAAGGCGAGACACGCCCGGGCGCCCCC
>JQ972832-Bluetongue-virus-11-strain-BTV-11_REF-segment-2,-complete-sequence_2108
AAAACTTGGACGAGCCGCAGCGACTAGAGATGTTAAATGTTACGTTTCCTAACTTCTTTCGTCATTTCTTGAAATTAAAG
>KP415617|A/chicken/Dongguan/1051/2014|H7N9|3_1830
TTCTTTGAAAACAAATCWGARACATGGCCAATTGGAGAATCACCYAARGGAGTGGAGGAAGGTTCCATCGGRAAGGTGTG
>KJ867540-Peste-des-petits-ruminants-virus-isolate-Ethiopia-1994,-complete-genome_12444
ATATAATTGTTCCCAGAGCTGCACATGAAATCTTAGACCATAGCATAACTGGAGCAAGAGAAGCTATCGCCGGTATGTTA
>CY021337|A/mallard/Maryland/1241/2005|H4N6|8_390
ACATCATACTGAAAGCAAACTTCAGTGTGATATTCGATCGGCTGGAGACACTGATATTACTCAGAGCTTTCACGGAGGAA
>KJ867540-Peste-des-petits-ruminants-virus-isolate-Ethiopia-1994,-complete-genome_12383
TTATTCCATGAGGGGAGCAGAGATGAAGATGAAGAGCTTGCGAGTTTCTTGATGGATCGGCATATAATTGTTCCCAGAGC
>HQ174292-Bovine-viral-diarrhea-virus-type-1a-isolate-180-polyprotein-gene,-complete-cds_183
TCCTTACCAAAAAGAGGTGACTGCAGATCGGGTAATAGCAAAGGACCTGTGAGTGGAATCTACCTAAAGCCAGGGCCACT
>KT809429-Suid-herpesvirus-1-isolate-SC,-complete-genome_108946
GTGTGTGTGTGTGTGTGCGGGGAGAGAAGGCTCGCTCTCTCTCGGGGGCCGGGCGGGTGGAGGGTCGGGAGGACGGATGG
>CY205109|A/mallard/Maryland/12OS1511/2012|H3N6|6_260
TTTCCAAGCCCTTGTGTGAAGTAAATTCATGGCACATTCTATCTAAGGACAATGCGGTCAGAATAGGGGAGGATGCCCAC
>KJ200668|A/chicken/Guangdong/S1453/2010|H6N2|1_124
ATCCTGCTCTCAGAATGAAATGGATGATGGCGATGAAATACCCAATTACGGCTGACAAAAGGATAATGGAAATGATTCCT
>GQ288377-Newcastle-disease-virus-strain-mallard/US(OH)/04-411/2004,-complete-genome_9333
TAATCAGTCTCCTCCCCAAGGACATAGCAGAATCTGTGACCCATGCAATAGCCACTGTGTTCTCTGGCTTGGAACAGAAT
>GU050286|A/avian/Saudi_Arabia/910134/2006|H9N2|1_1197
GCTGAAGCGATCATAGTAGCGATGGTGTTCTCACAGGAGGACTGTATGATAAAGGCCGTTAGGGGCGATTTAAACTTCGT
>KM580440-Bluetongue-virus-11-isolate-USA2011/TX-11-56803-9-NS3-protein-(NS3)-gene,-complete-cds_310
GTAAATGAACAGATTTTACCCAAACTAAAAAGTGATCTAAGCGGATTGAAGAAGAAGCGAGCAATCATACATACTACTCT
>LC339712|A/chicken/Vietnam/HU4_26/2015|H6N1|1_378
GAGAAAGTTGAAAGAATGAAACATGGAACCTTCGGGCCTGTTCATTTCCGAAATCAAGTCAAAATACGCCGCAGGGTTGA
>LC339712|A/chicken/Vietnam/HU4_26/2015|H6N1|1_441
ATACGCCGCAGGGTTGATGTAAACCCAGGCCATGCAGATCTTAGTGCTAAAGAGGCACAAGATGTTATTATGGAAGTAGT
>KJ206909-Foot-and-mouth-disease-virus---type-O-isolate-LIB/2/2013-polyprotein-gene,-complete-cds_5832
AAACCTCTAAAGGTGAGAGCCAAGCTTCCACAACAGGAGGGACCCTACGCTGGCCCGATGGAGAGACAGAAACCACTGAA
>GU050286|A/avian/Saudi_Arabia/910134/2006|H9N2|1_1323
CACTTCCAGAAGGATGCAAAAGTGTTGTTTCAAAATTGGGGAATTGAGCCCATCGACAATGTTATGGGGATGATCGGGAT
>GU050286|A/avian/Saudi_Arabia/910134/2006|H9N2|1_819
AGGGCAACAGTATCAGCAGATCCACTAGCCTCACTCTTGGAAATGTGCCATAGTACACAAATTGGCGGGATGAGAATGGT
>GQ907286|A/bar_headed_goose/Mongolia/143/2005|H12N3|4_504
CACTTTGAAATCAGGGCAATTCCCGGTTCAGACCGATGAGTACAAGAACACTAGGGATTCGGATATTGTATTCACATGGG
>KJ867540-Peste-des-petits-ruminants-virus-isolate-Ethiopia-1994,-complete-genome_12505
AGCTATCGCCGGTATGTTAGATACCACCAAGGGTCTGATTAGAACAAGTATGAAACGAGGTGGCCTTACCCCACGGGTCT
>LC339712|A/chicken/Vietnam/HU4_26/2015|H6N1|1_252
TGGAGCAAGACAAATGATGCTGGATCAGACAGGGTAATGGTATCCCCCCTGGCTGTGACCTGGTGGAACAGAAATGGACC
>LC339712|A/chicken/Vietnam/HU4_26/2015|H6N1|1_315
TGGAACAGAAATGGACCAACAACGAGCACAGTCCATTATCCAAGGGTCTACAAAACATATTTTGAGAAAGTTGAAAGAAT
>KT832817-Bovine-viral-diarrhea-virus-2-strain-USMARC-60764,-complete-genome_3111
GGTAAGTGTATGCTCAGCAATGAGAGTGGGTATAGATATGTAGATGACACCCCTTGCGATAGAGGTGGTGTAGCCATAGT
>LC339539|A/duck/Hokkaido/220/2014|H8N4|4_128
AAATGTGCCAGTCACCCAGACTATGGAACTAGTGGAAACCGAGAAACATCCTGCTTATTGCAATACCGATTTAGGCGCTC
>HQ174292-Bovine-viral-diarrhea-virus-type-1a-isolate-180-polyprotein-gene,-complete-cds_8174
GATCAGGTTGCCAACAGATGACTATTTAAGAGTGGAAACCAGGTGCCCATGTGGTTATCAGATGAAAGCTATAAAAAATG
>KJ867540-Peste-des-petits-ruminants-virus-isolate-Ethiopia-1994,-complete-genome_14396
CGCAAGGCTAATACTGATGTATCGGTTGTGGGGTTGACTGATTTCTCTCCTCCTTGGGATAACATTGGTGATTTTCTAAG
>CY190340|A/mallard/Maryland/06OS2460/2006|H2N2|7_594
GTCAAGCGAGCAGGCAGCAGAGGCTATGGAGGTTGCCAGCCAGACCAGACAGATGGTGCAGGCAATGAGGACTATTGGGA
>JQ972832-Bluetongue-virus-11-strain-BTV-11_REF-segment-2,-complete-sequence_2294
TACTATACGATGACGTAATCAGACTAATCCCTGTAGAGGTCGGAGCGTATGCGAACAGATTCGGAATAAAGAGTTTCTTC
>KJ867540-Peste-des-petits-ruminants-virus-isolate-Ethiopia-1994,-complete-genome_15311
TATATCCAAGGAGACTTCAATAAACACCTTAAATCTCTAACCCCTATTGAGAAAATCCTAATTAATTGTGGTCTCTCGGT
>KJ867540-Peste-des-petits-ruminants-virus-isolate-Ethiopia-1994,-complete-genome_15555
GCAGGCAACGTGAATTAATTCTTCGAATCGCCAAGAAATTCTGGGGTTATGTCTTGCTATATTCTGATGATCCGGCACTG
>KJ867540-Peste-des-petits-ruminants-virus-isolate-Ethiopia-1994,-complete-genome_13908
AATTTTGGCGAAGTGGTGTCATCGAGCCGATTCATGGCCCGTCCTTAGATACACAGAATCTACATGTCACTGTCTGTGAT
>KP415617|A/chicken/Dongguan/1051/2014|H7N9|3_1098
AAGTGGGCACTYGGTGARAACATGGCACCGGAGAARGTRGACTTTGARGAYTGCAAAGATGTCAAYGACCTGAAACAGTA
>HQ174292-Bovine-viral-diarrhea-virus-type-1a-isolate-180-polyprotein-gene,-complete-cds_6344
GGACTACCACTACGACCTCTTGCAGGCACAAAGATACGGCATTGAGGACGGGATCAATGTAACAAAATCCTTTAGGGAAA
>KJ410017-Venezuelan-equine-encephalitis-virus-isolate-AB66640(VEEVIAB)-nonstructural-polyprotein-precursor-and-structural-polyprotein-genes,-complete-cds_6100
TGGACATGGTTGACGGAGCTTCATGCTGCTTAGACACTGCCAGTTTTTGCCCTGCAAAGCTGCGCAGCTTTCCAAAGAAA
>LC364021|A/chicken/Vietnam/HU7_15/2017|H9N2|5_806
ATCTTTCTGGCAAGGTCTGCACTCATCCTGAGAGGGTCAGTGGCCCATAAGTCATGCTTGCCTGCTTGTGTGTACGGACT
>KJ867540-Peste-des-petits-ruminants-virus-isolate-Ethiopia-1994,-complete-genome_13786
TTATCATCGCCCATCGGGCAAATACCAGATGGGAGAGCTTCTCTACTCTTTACTCTCTAGGATGAGCAAAGGAGTATATA
>KJ867540-Peste-des-petits-ruminants-virus-isolate-Ethiopia-1994,-complete-genome_15738
GGACAAGTTCACTCAGAAGAGAGTGGTTGTTCACTCTCGAAACGAAGGAAGTGAAAGAATGGTTCAAACTGGTGGGTTAC
>KJ867540-Peste-des-petits-ruminants-virus-isolate-Ethiopia-1994,-complete-genome_14762
CCTTACCCCTCAGAGATGAGCTTAGTAGAGAATCAAATGGGGTTAGAAAAGAGTGTTAAAGTGCTGTTCAACGGCAAACC
>KJ867540-Peste-des-petits-ruminants-virus-isolate-Ethiopia-1994,-complete-genome_3050
TGATAGGTCTCCCAAAACCGGATTCAAAGTCAACTCTGGTTCAAAGGGTCAGCTCCTCAAGGATCTCCAACTAAAACCCG
>HM063424-Newcastle-disease-virus-isolate-R8,-complete-genome_11224
GGGTTACTGAGTCCCAGCATCATGACTAACATCTTAACTAGGCCGCCCGGAAATGGAGACTGGGCCAGTCTGTGCAACGA
>KJ867540-Peste-des-petits-ruminants-virus-isolate-Ethiopia-1994,-complete-genome_14701
CAACTGTTATTACAACAGCGGAGTAATAGCTGAGGGCAGAGCCGGACAAAGAGAAATATCCCCTTACCCCTCAGAGATGA
>KJ466104-Peste-des-petits-ruminants-virus-strain-Ghana/NK1/2010,-complete-genome_1464
GAACACGCCCAAGGAAGCCCAGAGGAGAAACTCCCGGGCAACTGCTTCTGGAGATCATGCCAGAGGATGAAGCCTCGCGA
>CY006031|A/black_duck/AUS/751/1978|H3N8|4_1512
AGTCAATCAGAAATGGGACTTATGATCATGATATATACAGAGATGAAGCACTAAATAACCGGTTCCAGATCAAGGGTGTT
>KJ867540-Peste-des-petits-ruminants-virus-isolate-Ethiopia-1994,-complete-genome_15067
GAGCTTCATAAGCTATGCCATCCAATATTTTAGGGAGAGCCTGCTTGTCTATCCGAGATATAGTAATTTCATTTCAACTG
>KJ867540-Peste-des-petits-ruminants-virus-isolate-Ethiopia-1994,-complete-genome_15189
TAAACCCAGAAGCCATTAAGCAAAGCATAATCAGAGCAGGGACTAGAACTGCACCAGGACTAGTGAGCCATATATTATCA
>KJ867540-Peste-des-petits-ruminants-virus-isolate-Ethiopia-1994,-complete-genome_15250
AGTGAGCCATATATTATCAGAGAAACAAAAAGGGTGTATCCAATCTTATCTGGGTGATCCTTATATCCAAGGAGACTTCA
>KJ867540-Peste-des-petits-ruminants-virus-isolate-Ethiopia-1994,-complete-genome_14518
CGGGGTCTCTAACTATGAGGTCCACGCTTATCGTAGAATTGGTTTGAATTCATCAGCATGTTATAAAGCTGTAGAGATCT
>HQ174292-Bovine-viral-diarrhea-virus-type-1a-isolate-180-polyprotein-gene,-complete-cds_9577
TAACCCCATTGTTTGAGGAACTGCTGCTACGGTGCCCACCTGCAACTAAGAGCAATAAGGGGCACATGGCATCAGCCTAC
>KJ867540-Peste-des-petits-ruminants-virus-isolate-Ethiopia-1994,-complete-genome_15128
AGTAATTTCATTTCAACTGAGTGTTACCTTATTATGATAGGATTGAAAGCCAATCGGTTGATAAACCCAGAAGCCATTAA
>CY144185|A/herring_gull/New_York/AI00_532/2000|H16N3|1_315
AGAAACGGACCAACGACAAGCACTGTCCACTATCCGAAGGTATACAAGACTTACTTTGAAAAGGTCGAGAGGTTAAAACA
>AF220247-Bovine-viral-diarrhea-virus-1,-complete-genome_10736
ATGAGAAGAGAGATGTCAGTGATGATTGGCAATCAGGGGACTTAGTAGATGAGAAGAAACCAAGGGTGATTCAATACCCT
>KJ867540-Peste-des-petits-ruminants-virus-isolate-Ethiopia-1994,-complete-genome_13603
TACAGCAATGTCCATGATTGAGTTGATTACAAGATTCGAGAAGGATCACATGAATGAAATAACCGCCTTGATTGGCGATG
>KC785065|A/duck/Taiwan/DV1236/2009|H5N2|2_1281
CAGAAGAAGTACACCAAGACCACATACTGGTGGGACGGACTCCAGTCCTCTGATGATTTCGCTCTCATAGTGAATGCCCC
>CY203709|A/mallard/Maryland/06OS1236/2006|H11N9|4_576
GATGTATTAATGGTATGGGGAGTTCACCATCCCGCAACTCTAAAAGAACACCAAGACTTGTACAAAAAGGACAGTTCTTA
>KJ867540-Peste-des-petits-ruminants-virus-isolate-Ethiopia-1994,-complete-genome_13664
ACCGCCTTGATTGGCGATGACGACATCAACAGTTTTATCACAGAATTCCTGCTAGTAGAACCTAGACTGTTTATAGTCTA
>CY203706|A/mallard/Maryland/06OS1207/2006|H3N6|3_1953
ATGCATCTCCACAGCTTGAAGGATTTTCAGCTGAGTCGAGAAAGTTGCTCCTCATTGTTCAGGCACTTAGGGACAATCTG
>KY415638|A/duck/Ganzhou/GZ151/2016|H6N6|4_128
ACACTCAGTTGAACTGCTAGAGAACCAGAAAGAAGAAAGATTCTGCAAAATTTCAAACAAGGCCCCTCTCGACCTGAGGG
>JX901120-Pigeon-paramyxovirus-1-strain-PPMV-1/Belgium/05-03936-8/2005-nucleoprotein-(NP),-phosphoprotein-(P),-matrix-protein-(M),-fusion-protein-(F),-hemagglutinin-neuraminidase-(HN),-and-large-polymerase-protein-(L)-genes,-complete-cds_5856
AGTGGGGAGTTTGATGCAACTTATCGAAAGAATATCTCAATATTAGATTCTCAAGTCATCGTGACAGGCAACCTTGATAT
>KJ206910-Foot-and-mouth-disease-virus---type-O-isolate-SAU/3/2013-polyprotein-gene,-complete-cds_6931
AATACCCCAATGAGCATTTACGAGGCAATCAAGGGCGTTGACGGGCTCGACGCCATGGAACCAGACACCGCGCCTGGTCT
>KJ867540-Peste-des-petits-ruminants-virus-isolate-Ethiopia-1994,-complete-genome_13481
TACGACAAGTCTCCTATCATAGAACACGATGCAACCCGATTATACTCACAAAGCCACAGAAGACATCTGGTGGAGTTTGT
>LC339712|A/chicken/Vietnam/HU4_26/2015|H6N1|1_1890
GCTCCACCAGAGCAGAGCAGAATGCAATTCTCTTCTTTGACTGTGAATGTGAGAGGCTCCGGAATGAGAATACTCGTAAG
>CY203629|A/mallard/Maryland/06OS120/2006|H6N8|4_1631
GGTAGGACTGATCTTAGCAATGGGTCTTTGGATGTGTTCGAACGGCTCAATGCAGTGCAGGATATGTATATAATTAAGAA
>CY203629|A/mallard/Maryland/06OS120/2006|H6N8|4_1575
CTTGGTGTGTATCAAATTCTTGCCATTTATAGTACGGTATCGAGCAGCCTAGTATTGGTAGGACTGATCTTAGCAATGGG
>AB569484|A/duck_/Zambia/03/2008|H6N2|1_1922
GTTTTCTTCTCTAACTGTGAACGTGAGAGGCTCAGGAATGAGGATACTCGTAAGAGGAAACTCCCCCGTGTTTAACTACA
>AJ004801-Bovine-herpesvirus-type-1.1-complete-genome_28853
AGGCGCGGTGGTGCGGCTGCTAGAACGCGCGGCCGCGCGCGCGACGCCGGCGGCGCTGGGGCGAGTTGCAGAGCACGCGG
>HQ174292-Bovine-viral-diarrhea-virus-type-1a-isolate-180-polyprotein-gene,-complete-cds_5856
CACCCAATAGAGGAATTTATAGCCCCTGAAGTGATGAAAGGGGAAGACCTAGGCAGCCAGTTCCTTGATATCGCGGGACT
>CY079687|A/avian/Southcentral_Alaska/7KW0388R1/2007|H4N8|6_992
AGTCAGTTCACAGGGTCCTGCACTAGCCCGATGGGAAATAAAGGATATGGAGTTAAAGGATTTGGATTCAGGCAGGGCAA
>AF220247-Bovine-viral-diarrhea-virus-1,-complete-genome_10858
TGGGTGAAACAGCAGCCCGTCGTGATCCCAGGGTATGAAGGGAAGACCCCATTATTTAACATTTTCAACAAGGTGAGGAA
>AB569484|A/duck_/Zambia/03/2008|H6N2|1_2046
GCATTAACGGAAGATCCAGACGAGGGAACAGCTGGGGTGGAGTCTGCGGTGCTGAGGGGATTCTTAATTCTAGGCAAGGA
>CY203859|A/mallard/Maryland/08OS1424/2008|H1N3|2_1860
CGAAGACTACCAGGGAAGGCTCTGTAATCCTATGAATCCATTTGTTAGCCACAAAGAGATAGAGTCTGTAAACAATGCTG
>CY190291|A/mallard/Maryland/06OS186/2006|H10N4|4_252
TTGTGACCTGCATCTCACCGGAACATGGGACACTTTAATAGAGAGAGAAAATTCCATTGCCTACTGTTATCCGGGTGCCA
>KJ867540-Peste-des-petits-ruminants-virus-isolate-Ethiopia-1994,-complete-genome_2989
GACCTATAATCAGCCGTGATTCTGGCAGGGCTCTCGCGGAGGTCCTCAAGAAACCTGCTGTTGATAGGTCTCCCAAAACC
>JQ972832-Bluetongue-virus-11-strain-BTV-11_REF-segment-2,-complete-sequence_2170
CATTTCTTGAAATTAAAGGATGTTCAGCTAATCAGTGATTTGAACGTGATAAACTTCTTACCGCTGTTGTTTCTAGTGCA
>JX901119-Pigeon-paramyxovirus-1-strain-PPMV-1/Belgium/05-01824/2005-nucleoprotein-(NP),-phosphoprotein-(P),-matrix-protein-(M),-fusion-protein-(F),-hemagglutinin-neuraminidase-(HN),-and-large-polymerase-protein-(L)-genes,-complete-cds_1071
TGACCAGATGAGCTTCGCACCAGCTGAATATGCACAACTCTACTCTTTTGCCATGGGCATGGCATCAGTCTTAGACAAGG
>JQ972832-Bluetongue-virus-11-strain-BTV-11_REF-segment-2,-complete-sequence_2232
GCTGTTGTTTCTAGTGCAGGATAATATATCCTATTGGCATAGGCAATGGGCGGTCCCAATGATACTATACGATGACGTAA
>KJ867540-Peste-des-petits-ruminants-virus-isolate-Ethiopia-1994,-complete-genome_13725
CTAGACTGTTTATAGTCTACCTTGGCCAGTGTGCTGCCATCAATTGGGCTTTTGATATACATTATCATCGCCCATCGGGC
>AB517659-Rabies-virus-viral-cRNA,-complete-genome,-isolate:-BRdg335_9760
CAGGGGTGATCTCATATATCCTCCTGAGGCTGGATAATCATCCCTCTTTGTATATAATGCTCAGAGAACCGTCTCTTAGA
>GQ907291|A/bar_headed_goose/Mongolia/143/2005|H12N3|3_756
AATGTCAAAAGAAGTGAACGCCAGAATTGAACCATTCCTGAAGACAACTCCACGACCTCTCAGATTACCTGATGGGCCTC
>JQ685918-Rabies-virus-isolate-OR05506,-complete-genome_7503
GACAGAAAGGCTGGAGTTTGGTTAGCTTGTTAATGATAGATCGTGAATCTCAGACCAGGAACACACGAACTAAGATACTA
>CY047706|A/blue_winged_teal/Saskatchewan/22542/2007|H5N2|6_124
TGAATGCAGCACCCCCACGAACAATCAAGTAGTGCCATGCGAACCAATCATAATAGAGAGGAACATAACAGAGATAGTGT
>JX121108-Vesicular-stomatitis-New-Jersey-virus-isolate-NJ92CLB,-complete-genome_3782
ACCTCTGGTTTCAAATTACAGACCCGGACTTGGATCAAACAGTGAAGGATCTACCACACATAAAAGACTGTGACCTTTCT
>AB608731-Rabies-virus-viral-cRNA,-comploete-genome,-strain:-BR-BAT34_6649
TGGGGATTTGATAAGTATTCCAAATGGTATCTTGATTCACGACTTCTCTCTAGAGATCACCCCCTGATTCCTTATATAAA
>GU053466|A/mallard/Maryland/252/2001|H5N2|1_1071
AAAATAAGAGTACATGAAGGGCATGAAGAATTCACAATGGTCGGGAGAAGAGCAACAGCTATTCTCAGGAAGGCAACTAG
>DQ064356|A/Chicken/Guangdong/10/00|H9N2|4_744
ATTGATTATTATTGGTCGGTATTGAAACCAGGTCAAACACTGCGAGTAAGGTCCAATGGGAATCTAATTGCTCCATTGTA
>CY032210|A/mallard/Maryland/350/2002|H1N1|3_1830
GAATTCTTTGAAAACAAATCTGAGACGTGGCCAATTGGGGAATCCCCCAGAGGAGTAGAGGAAGGCTCTATAGGGAAGGT
>CY028250|A/Eurasian_coot/Western_Australia/2727/1979|H6N2|1_248
TAAAACAAATGATGCAGGGTCAGACAGGGTGATGGTGTCACCTCTAGCCGTAACATGGTGGAACAGGAATGGACCGACAA
>AB981664-Rabies-virus-RNA,-complete-genome,-strain:-Lao4_366
AGGAGACAAGATCACTCCGGATTCTCTTGTAGAGATAAAACGTACGGATGTAGAAGGTAATTGGGCACTGACGGGAGGTA
>JQ972832-Bluetongue-virus-11-strain-BTV-11_REF-segment-2,-complete-sequence_1798
GAGGACTTTCCTACGCTGACGAGCTATGCCAAAGGTGATGTGGTGTGTCCTCATTCAGGTGGCGCGCTGTATACTTTTCG
>KJ867540-Peste-des-petits-ruminants-virus-isolate-Ethiopia-1994,-complete-genome_11102
GGTGGGCCTCCTAGAAGGACCACAAGCCAAAAGATGAGGTCAGATCGAGGCATCACCAGACAAGATAGGGACAAGGTACA
>EF542830-Rabies-virus-strain-RV-97,-complete-genome_5795
TCATCCCCCATAGAGAAGCTGTTAAATTATACACTGGGAAATAGAGGGCTGAGAATCCCCCCAGAGGGGGTGTTAAGTTG
>GQ288377-Newcastle-disease-virus-strain-mallard/US(OH)/04-411/2004,-complete-genome_9211
AGTCTACGACGTTGTAGCATTAATGGAGGGATTTGCATACGGTGCTGTTCAACTGCTAGAGCCATCAGGTACGTTTGCAG
>LC331892|A/chicken/Vietnam/HU4_2/2015|H9N2|1_1764
ATCCCTAGTACCTAAAGCTGCCAGAGGCAAGTATAGTGGATTCGTAAGGGTTCTATTCCAGCAGATGCGTGATGTACTGG
>KJ867540-Peste-des-petits-ruminants-virus-isolate-Ethiopia-1994,-complete-genome_11285
TATTGCCTGAACTGGAGATACGAGACAATCAGCATATTTGCACAGAGACTGAATGAGATTTACGGACTACCATCTTTCTT
>KT022355|A/duck/Anhui/D293/2014|H3N2|4_252
GCCTTACTGGGAGACCCTCATTGTGACGTTTTTCAGGATGAGACGTGGGACCTCTTTGTGGAACGAAGCAATGCTTTCAG
>KJ867540-Peste-des-petits-ruminants-virus-isolate-Ethiopia-1994,-complete-genome_11346
ACGGACTACCATCTTTCTTTCAGTGGTTACACAGGGTATTAGAAAAATCTGTGCTGTACGTCAGTGACCCACATTGCCCT
>KC785070|A/duck/Taiwan/DV1236/2009|H5N2|4_189
AAGCCTCTTATTTTGAGGGATTGCAGTGTAGCTGGATGGCTCCTCGGAAACCCCCAGTGTGATGAGTTTCTCAATGTGCC
>EU643590-Rabies-virus-strain-HN10,-complete-genome_3416
TCCCATTGACATACATCATCTCAGCTGTCCGAATAATTTGGTTGTGGAAGATGAAGGATGTACCAATCTGTCAGGATTTT
>GQ907293|A/bar_headed_goose/Mongolia/143/2005|H12N3|1_1922
AACTGTGAACGTAAGGGGCTCAGGAATGAGGATACTTGTGAGAGGCAATTCCCCTGTGTTCAATTATAATAAGGCAACCA
>JQ972832-Bluetongue-virus-11-strain-BTV-11_REF-segment-2,-complete-sequence_1922
CGGACTTGCATGAAGGTATGGAAGATTACACTTATACGCATCCCAGTATCGGTGGCGCCTATCAAAAACGCATTCTTGAG
>JQ972832-Bluetongue-virus-11-strain-BTV-11_REF-segment-2,-complete-sequence_1860
CGCGCTGTATACTTTTCGGAGGGTGGCACTGATGCTGATGGCGAATTACGAAAAGTTGAGCCCGGACTTGCATGAAGGTA
>KJ867540-Peste-des-petits-ruminants-virus-isolate-Ethiopia-1994,-complete-genome_11163
AAGATAGGGACAAGGTACAGGAAGAGCCCATGTATAACTATCTGCGATGCCAACCAGTCAGCCCTGATCAGGGTGAGTCA
>FJ686746|A/mallard/Maryland/226/2001|H2N3|4_868
AGACAGAGAAAACGCTTGAAAATTGTGAAACCCAATGTCAGACCCCCTTGGGGGCAATAAATACAACACTGCCCTTTCAC
>JX985409-Bovine-viral-diarrhea-virus-3-isolate-CH-KaHo/cont,-complete-genome_5429
GATGAGACCGAATACGGCATAAAGACTGATTCAGGCTGTCCAGAGGGTGCTAGGTGTTACGTGCTGAATCCAGAGGCACA
>LC332501|A/duck/Hokkaido/12/2015|H3N8|6_930
TGATCTCTCTTACAAAGTTGGATATTTATGTGCGGGGCTGCCCAGTGATACTCCAAGAGGGGAGGATGCTCAATTTACCG
>KJ466104-Peste-des-petits-ruminants-virus-strain-Ghana/NK1/2010,-complete-genome_4575
CAACAAACCCGCTCCGGAGGGGGGCCCCCCCCGCGACCCGCCGGGCGCCAACCGCGCGAGCCGGCGAGACACCCCCAAGA
>LC331863|A/chicken/Vietnam/HU4_1312/2015|H5N1|4_0
GCAGGGGTTCTCTCTGTCAAAATGGAGAAAATAGTTCTTCTCTTTGCAACAATCAGTATCGTCAAAAGCGATCATATTTG
>AB981663-Rabies-virus-RNA,-complete-genome,-strain:-Lao2_11651
GATAGTGAAGACCACTAGACTCACCGGAAGCATTGAAGACCTACCTGGGGAAGTAGCGAGACACCTCCAAGGGTATAACA
>AB981663-Rabies-virus-RNA,-complete-genome,-strain:-Lao2_11529
CAAGTCATTCGAGGGAATATTTACCTGTCCTGGAGTTGGTCTGATGACACCTCAGTATTCAAGAGGGTGGCTTGCAATTC
>AF220247-Bovine-viral-diarrhea-virus-1,-complete-genome_9394
TTGGATGAAGGAAGATACCCAGGACCTGGACTGCAAGACCGCACCTTGACCGATGAAATACATTCTAGGGATGAAAGGCC
>HM063423-Newcastle-disease-virus-isolate-W4,-complete-genome_14335
CACGGTACACTTCTGTCTAAATCGGATGAGATCAAGTTAACTAAGCTATTTACCTCACAGCGGCATCGTGTAGTGGACAT
>KU290047|A/mallard/Kansas/A00523306/2008|H7N3|4_620
AAACAAGTTGATAACAGTAGGAAGCTCGAAGTACCAGCAATCATTCACCCCAAGTCCGGGAACACGACCACAGGTAAATG
>KJ867540-Peste-des-petits-ruminants-virus-isolate-Ethiopia-1994,-complete-genome_10858
AGACCATGAGTTTAATCTCTCATACAGCTTGAAAGAGAAAGAGATAAAAGAGACAGGGCGATTGTTTGCAAAAATGACTT
>BVDPOLYPRO-Bovine-viral-diarrhea-virus-1-SD1-polyprotein-gene,-complete-cds_3965
CAATGGCAGTCATAACCATAACCTTGCTGATGGTTAGCTATGTGACAGATTACTTCAGATATAAAAGATGGCTGCAGTGC
>KT266996|A/duck/Guangxi/132/2013|H6N2|2_1860
TGGGAGTTAATGGATGAAGATTATCAGGGTAGATTGTGCAATCCTCTAAATCCTTTTGTCAGCCACAAAGAGATTGAGTC
>MH135398|A/chicken/Bangladesh/33338/2017|H9N2|2_558
AGAAAGAGAAGAATAAGGGACAACATGACCAAAAAAATGATCACACAAAGGACAATAGGGAAGAAGAAACAGAGGTTGAG
>AB981663-Rabies-virus-RNA,-complete-genome,-strain:-Lao2_11407
TGAGGCACTTCAATATCTGCTGCAGTACTATGATGTATCTGTCGATGGCTTTAGGTGATGTCCCCAGCTTTGCAAGGCTT
>KM594029-Rabies-virus-isolate-IP-3208/06,-complete-genome_11529
TCTATCCTGGAGTTGGTCTGATGATACCTCAGTGTTTAAGAGGGTGGCTTGCAACTCTAGCTTGAGTCTCTCATCTCACT
>KJ867540-Peste-des-petits-ruminants-virus-isolate-Ethiopia-1994,-complete-genome_11041
AAAGGCCCTTCATACCTTGGCAGTCTCAGGCGTTCCCAAAAACAACAAAGATAATCACCGGGGTGGGCCTCCTAGAAGGA
>MH135329|A/chicken/Bangladesh/33386/2017|H9N2|6_558
TGATGGTAGAGCATGGCTACATGTTTGTGTCACTGGAGATGATAAGAATGCGACTGCTAGCATTATTTACGACGGGATGC
>CY005612|A/chicken/Hong_Kong/17/1977|H6N1|1_1922
GTTTTCTTCTTTAACTGTAAATGTGAGAGGCTCAGGGATGAGAATACTTGTGAGAGGTAACTCCCCTGTGTTCAACTATA
>JQ972832-Bluetongue-virus-11-strain-BTV-11_REF-segment-2,-complete-sequence_1736
ATGGGGATGCGCTAAGCTCGAAGCAGAATCAATCAGCGGTCTTTCAGTATCTGAGCCAACAAGAGGACTTTCCTACGCTG
>JX272472-Bluetongue-virus-15-isolate-23/8/65-segment-4,-complete-sequence_1116
TTGAACTGTATCACGGTCGCGATCGCGGTAGATTTCTAAAAAAGAGATTATTTGAACACCTTCATATTGTACGTAAGAAT
>KJ867540-Peste-des-petits-ruminants-virus-isolate-Ethiopia-1994,-complete-genome_10980
CAAATGGAGTAGGGAAGTATTTCCGAGACAATGGAATGGCGAAAGATGAGCATGACCTAACAAAGGCCCTTCATACCTTG
>KP415615|A/chicken/Dongguan/1051/2014|H7N9|1_1612
AGATCAATGGYCCGGAATCAGTGCTRGTTAACACATATCARTGGATCATTAGAAATTGGGAAACTGTWAARATTCAATGG
>CY101619|A/herring_gull/New_Jersey/159/1990|H3N6|4_1426
ACTAAGGGAAAATGCTGAAGACATGGGCAATGGTTGTTTCAAGATATACCACAAATGCGACAATTCTTGCATAGAGTCAA
>GU053487|A/mallard/Maryland/470/2002|H6N2|2_1260
ACAGTTTTGGGAGTCTCGATTCTCAACCTAGGGCAGAAGAGGCACACCAAAACAACATATTGGTGGGACGGACTCCAATC
>KJ867540-Peste-des-petits-ruminants-virus-isolate-Ethiopia-1994,-complete-genome_10919
TTGTTTGCAAAAATGACTTACAAAATGCGGGCCTGCCAGGTCATTGCGGAAAATCTGATATCAAATGGAGTAGGGAAGTA
>GQ257440|A/duck/New_York/492652/2007|H5N2|1_1386
ATGGGAATGATCGGAATATTGCCTGACATGACTCCAAGTACTGAGACGTCACTGAGGGGGATAAGAGTCAGTAAGATGGG
>CY014640|A/duck/New_Zealand/41/1984|H5N2|4_1686
TCCAACGGATCATTGCAGTGCAGAATTTGCATCTAAAGTTGTGAGTTCAAATTTTAATTAAAAACACCCTTGTTTCTACT
>KJ867540-Peste-des-petits-ruminants-virus-isolate-Ethiopia-1994,-complete-genome_12200
CTAATGCCAGAAGAAACATTGCACCAGGTGATGACCCAAACCCCGGGAGAATCATCTTACCTTGATTGGGCAAGTGACCC
>GQ923396|A/mallard/Louisiana/476670_4/2007|H5N2|1_945
TGCAAGGCAGCAATGGGCTTAAGGATTAGCTCGTCTTTTAGCTTTGGTGGGTTCACCTTTAAAAGAACAAGCGGGTCATC
>EU643590-Rabies-virus-strain-HN10,-complete-genome_3721
CTGATTATCATTGGCTCCGGACTGTAAAAACCACCAAAGAGTCCTTTGTTATCATATCTCCAAGTGTGGCAGATCTAGAT
>CY144181|A/herring_gull/New_York/AI00_532/2000|H16N3|5_320
ATACAGAAGAAGAGATGGAAAATGGGTGAGAGAGTTAGTTCTGTATGACAAAGAAGAACTAAGAAGAATCTGGCGGCAGG
>GQ907286|A/bar_headed_goose/Mongolia/143/2005|H12N3|4_1323
ATTGCTAGTTCTACTGGAGAACCAAAAGACACTAGACGAGCACGATGCAAATGTCAGGAATCTCCATGACCGGGTCAAAA
>JX947859-Foot-and-mouth-disease-virus---type-O-strain-persistent/OUKG/98dpc,-complete-genome_5185
AGTGGCAATGTTTCARTACGACTGTGCCCTTCTTAACGGCATGGCCGTTGAAATGAAGAGAATGCAGCAAGATATGTTCA
>AB608731-Rabies-virus-viral-cRNA,-comploete-genome,-strain:-BR-BAT34_6893
CAGAAAACCGAGGAGGACCTGTCCCCAGTGAGAAAGTCATCATCACTGCTCTCTCCAAACCTCCGGTCAACCCCAGAGAA
>BVDCG-Bovine-viral-diarrhea-virus-1-NADL,-complete-genome_2135
GTCACGTTGATGTAATGGATTGTGATAAGACCCAGTTGAACCTCACAGTGGAGCTGACAACAGCTGAAGTAATACCAGGG
>CY204594|A/mallard/Maryland/14OS1430/2014|H3N9|4_1550
TTAAACAATCGATTCCAAATCAAGGGTGTGGAACTGAAATCTGGATACAAAGATTGGATTTTATGGATTTCCTTTGCCAT
>AB981664-Rabies-virus-RNA,-complete-genome,-strain:-Lao4_3721
CCGATTATCACTGGCTCCGGACTGTAAAGACCACCAAGGAGTCTCTTGTTATCATATCCCCAAGTGTGTCGGACTTAGAC
>KJ867540-Peste-des-petits-ruminants-virus-isolate-Ethiopia-1994,-complete-genome_12078
CACTTTTGCCAGCACCCATCGGGGGCCTTAACTACCTTAACATGAGCAGGTTATTTGTGAGAAATATCGGTGACCCAGTC
>HM117720-Newcastle-disease-virus-isolate-NDV-P05,-complete-genome_5978
CCCTGGACAAATTAGCGGAAAGCAACAGCAGGCTAAACAAAGTCAATGTCAACCTAACCAGCACATCTGCTCTCATTACT
>JQ972832-Bluetongue-virus-11-strain-BTV-11_REF-segment-2,-complete-sequence_2046
ATTTGAGAGGCATGATCAACTGCGTGATGCAAAGGAGGCGAGGAGGATTTTGTATTTAATTCAAAACTTGGACGAGCCGC
>CY205286|A/mallard/Maryland/13OS0886/2013|H2N3|5_576
GCAGTGAAAGGGGTTGGTACAATGGTGATGGAATTGATTCGGATGATCAAACGAGGAATCAATGATCGGAATTTTTGGAG
>GQ907286|A/bar_headed_goose/Mongolia/143/2005|H12N3|4_945
TTATATTGGGAAATGCCCTAAATATATACCATCGAACAGCTTGAAGTTGGCGATAGGGCTCAGGAATGTTCCCCAGGTCC
>KT728348-Rabies-virus-isolate-Rus(Astrakhan)_8329H_2003,-complete-genome_854
AAGAATGTTTGAGCCAGGGCAGGAGACTGCTGTTCCTCACTCCTATTTCATTCACTTCCGTTCACTAGGCTTGAGCGGGA
>LC339715|A/chicken/Vietnam/HU4_26/2015|H6N1|4_640
TAATCGATACGTTAGAATGGGAACTGAAAGCATGAATTTTGCCAAGAGCCCAGAGATTGCAGCAAGGCCTGCAGTGAATG
>MH135399|A/chicken/Bangladesh/33395/2017|H5N1|6_124
AAAAAGGTTCCAACACCAAGCTGAACCAATCAGAAATACTAACTTCCGTACTGAAAACACTGTGGCTTCAGTAACATTGG
>KT809429-Suid-herpesvirus-1-isolate-SC,-complete-genome_62220
CCACAGCCAGACTCCCGCCTCCCCCGTCCCCGATCGCCGAACGCCTTCAAGAAGTTTTTACCCGCTCCGAGGGAAGGGGT
>GQ907286|A/bar_headed_goose/Mongolia/143/2005|H12N3|4_1008
GAATGTTCCCCAGGTCCAAGACCGAGGGCTCTTTGGAGCAATTGCTGGATTCATAGAAGGAGGGTGGCCTGGATTGGTGG
>AB645847-Rabies-virus-viral-cRNA,-complete-genome,-strain:-1088_4087
CATGGGTCGCGATGCAAACATCAGACGAGACCAAATGGTGCCCTCCCGATCAGTTGGTGAATCTGCATGACTTTCGCTCG
>KJ867540-Peste-des-petits-ruminants-virus-isolate-Ethiopia-1994,-complete-genome_12322
TCTCAAGAACATCACTGCAAGGTACATTTTAACCAGCAGCCCAAATCCGATGCTAAAAGGGTTATTCCATGAGGGGAGCA
>HQ148063-Classical-swine-fever-virus-strain-CSFV/2.1/dp/CSF1048/2009/LT/Penevezys,-complete-genome_2989
GGTAATTGGACATGTGTGAAAGGCAACCCGGTGACTTATATGGGGGGGCAAGTAAAACAATGCAGGTGGTGCGGTTTTGA
>GQ907286|A/bar_headed_goose/Mongolia/143/2005|H12N3|4_1071
GTGGCCTGGATTGGTGGCCGGTTGGTATGGGTTCCAACATCAGAATTCTGAGGGAACGGGAATCGCGGCAGACAGGGACA
>EF542830-Rabies-virus-strain-RV-97,-complete-genome_4026
CTAAGAGGCTCATGCAAACTCAAGTTATGTGGAGTTCTTGGACTTAGACTTATGGATGGAACATGGGTCGCGATGCAGAC
>CY202716|A/mallard/Maryland/14OS1266/2014|mixed|4_252
TTGTGATCTACACCTTACTGGAACATGGGACACTTTAATAGAGAGGGACAATTCTATTGCCTACTGTTACCCGGGTACCA
>LC364295|A/chicken/Vietnam/HU8_1599/2017|H9N2|2_1827
CCACATCCCAGAGGTCTGCTTGAAATGGGAATTGATGGATGAAAATTACCAAGGCAGGCTGTGTAATCCTATGAACCCGT
>CY144181|A/herring_gull/New_York/AI00_532/2000|H16N3|5_1280
AAATCTCCCCTTTGAGAGGGCAACCATCATGGCTGCATTCACAGGAAATCCAGAGGGCAGGACATCTGATATGAGGACTG
>JQ972832-Bluetongue-virus-11-strain-BTV-11_REF-segment-2,-complete-sequence_1984
CAAAAACGCATTCTTGAGATGAGAGATTTTTCGCAACTAATATGTTTCATAATCGATTATATATTTGAGAGGCATGATCA
>GQ907289|A/bar_headed_goose/Mongolia/143/2005|H12N3|5_896
ATATGACTTTGTGAGAGAAGGATATTCTCTAGTTGGAATAGATCCTTTCCGTCTGTTACAAAACAGCCAGGTCTTCAGTC
>HM063424-Newcastle-disease-virus-isolate-R8,-complete-genome_2257
CAGCAACAAGTCGTCCAATGCTAAAAAAGGCCCTTGGTCGAGCCCCCAGGAAGGGCATCATCAACGTCCACCGCAACAGC
>HM063424-Newcastle-disease-virus-isolate-R8,-complete-genome_2196
CCGGCGACACACAACTCAAGACCGGAGCGAGCAACTCCCTGCTGTCCATGCTTGACAAACTCAGCAACAAGTCGTCCAAT
>AB517660-Rabies-virus-viral-cRNA,-complete-genome,-isolate:-BR-Pfx3_732
TTCAGCAATCAGAGTGGGCACAGTTGTCACTGCTTATGAAGACTGCTCAGGGCTGGTATCGTTCACCGGGTTCATTAAAC
>KJ867540-Peste-des-petits-ruminants-virus-isolate-Ethiopia-1994,-complete-genome_11712
AGAGGTTGCACGATGTAGGTCATCACTTAAAGGCCAATGAAACTATAGTATCTTCCCACTTTTTTGTATACTCTAAAGGG
>CY181080|A/blue_winged_teal/Saskatchewan/11/1982|H4N8|5_1216
ACACAAACCAGCAGAGAGCATCTGCAGGACAGATCAGTGTACAGCCCACATTCTCAGTACAGAGAAACCTCCCATTCGAG
>MH135661|A/chicken/Bangladesh/33613/2017|mixed|2_0
ATGGATGTCAACCCGACTTTACTTTTCTTAAAAGTGCCGGCGCAGAATGCTATAAGTACTACATTCCCTTATACTGGAGA
>LC331894|A/chicken/Vietnam/HU4_2/2015|H9N2|3_930
TATGATGCAATCAAATGCATGAAAACGTTCTTCGGGTGGAAAGAGCCCAATATTATCAAACCACATGAAAAAGGCATAAA
>AB032031_8601
TCCTCGGCCAGCCCGTCCTAGTGGAGGTTGTCTACTACGTTGGGGTTGTTAGGAAGCGCCCCGTGTTAGCGAGGCATCCG
>KC785070|A/duck/Taiwan/DV1236/2009|H5N2|4_630
ACCACTTATGTTTCTGTTGGGACATCAACACTGAATCAGAGATCGGTTCCAGAAGTAGCTACCAGGCCCAAAGTAAACGG
>KJ867540-Peste-des-petits-ruminants-virus-isolate-Ethiopia-1994,-complete-genome_11956
CTTGAATATACTCAAAATTCTCCAACAGATCCTTATATCCCTTAACTTCACTATCAACACGACAATGACTCAAGATGTCG
>KY551132|A/mallard/Louisiana/15_004158_3/2014|H7N3|1_1550
AGTCAGTGAGACACAAGGTATAGAAAAATTGACAATCACTTATTCGTCATCAATGATGTGGGAGATCAATGGTCCTGAGT
>CY020826|A/mallard/Maryland/172/2002|H6N2|3_806
CTCTCAAGTTGCCTGATGGGCCCCCTTGCTCCCAGCGGTCAAAATTCTTGTTGATGGATGCCTTAAAACTAAGCATTGAA
>KT725389-Zaire-ebolavirus-isolate-Ebola-virus/H.sapiens-wt/LBR/2014/Makona-LIBR10214,-partial-genome_4130
TACATTAATGATACACTTGTGAGTATCAGCCCTAGATTATTTTAGTCAATTAAACAACCAAGATAAAATTGTTCATATCC
>LC364295|A/chicken/Vietnam/HU8_1599/2017|H9N2|2_756
AATCAGAGGATTTGTGTATTTTGTAGAATCACTAGCGAGGAGCATCTGTGAGAAACTTGAGCAATCTGGTCTCCCTGTTG
>KM580413-Bluetongue-virus-11-isolate-USA2011/TX-11-56803-3-VP1-protein-(VP1)-gene,-complete-cds_1984
TAAGACTACATTCGACACGTATATACGACTAGATGAGAGCGAGCGAGACAAAGGTAGTTTCAAGGTCCCCAGGGGAGTGC
>CY020826|A/mallard/Maryland/172/2002|H6N2|3_1860
GTGGCCAATTGGAGAATCCCCCAGAGGGGTAGAGGAAGGATCCATCGGGAAAGTATGCAGAGCCTTACTGGCAAAATCTG
>CY034819|A/duck/New_York/98616_5/2005|H7N2|3_1736
GGTATGGAGATGAGGCGCTGTCTCCTTCAATCTCTTCAGCAGATTGAGAGAATGATTGAGGCAGAGTCTTCTGTCAAAGA
>KC785070|A/duck/Taiwan/DV1236/2009|H5N2|4_819
AAGAAAGGAGATTCAGCAATTATGAAAAGTGGATTGGAATATGGTAACTGCAATACCAAGTGCCAAACTCCAATGGGTGC
>MH135587|A/chicken/Bangladesh/33386/2017|H9N2|2_682
CAAAGGATGCAGAAAGAGGCAAATTGAAGAGGAGGGCAATTGCAACGCCCGGGATGCAAATCAGAGGATTTGTGTATTTT
>KP657907|A/duck/Zhejiang/LS02/2014|H7N9|2_2135
TAGCATGGTGGAGGCCATGGTGTCTAGGGCCCGGATTGATGCCAGAATTGATTTCGAATCTGGAAGGATTAAGAAAGAAG
>KJ867540-Peste-des-petits-ruminants-virus-isolate-Ethiopia-1994,-complete-genome_11895
ATATTGCAACAACTGTCGCCAAGAGTATAGAGAGGGGTTATGATAGGTACCTTGCTTACTCCTTGAATATACTCAAAATT
>JX985409-Bovine-viral-diarrhea-virus-3-isolate-CH-KaHo/cont,-complete-genome_3416
AAGTACCAGTACTGGTTCGATCTTGAAGTAACAGACCACCACCAAGACTACTTTGCTGAGTTCATTGTGATCATCGTGGT
>LC154848-Bovine-leukemia-virus-proviral-DNA,-complete-genome,-strain:-L1_7625
CGGTTGCCCCATCATCGGGCACGGCCTTCTTCCCTGGAACAAATTAGAGACGCACCCTGTCCTCGGAAAAGTCCTTACAT
>KC542906-Newcastle-disease-virus-isolate-Chicken/China/Hebei/01/2010,-complete-genome_3050
AAGATCAAGCGCCTTGCGCTGAATGGTTGATGGCCGTCACAACTCATGGCAGGCTCCTGTCGCTTCAGCATCACACGGAA
>CY196672|A/mallard/Interior_Alaska/11ML00069/2011|H2N3|3_756
CAAAGGAGTGAATGCCAGAATTGAGCCATTTCTGAAGACAACACCACGCCCTCTCAAATTGCCTGATGGGCCCCCTTGCT
>JQ086265-Bluetongue-virus-21-strain-DPP86-segment-5,-complete-sequence_126
TCATTTAAAAAGAAATTGTTTATTCAACGGGATGTGCGCGAAACAAAATTTTGAGAGAGCAATGATTGCGGCAACGGATG
>FJ196591-African-horsesickness-virus-isolate-HS-02/07-structural-protein-VP7-gene,-complete-cds_768
CCTCCTTAGATAGATCGCTAGACACGGTCCCGGAGTTGGCTCCAACGCTCACAAGATGTTATGCGTATGTGTCTCCCACT
>CY196669|A/mallard/Interior_Alaska/11ML00069/2011|H2N3|6_780
CGAGAGGGGAAAGTGATAAAGTATGAAAATGTTCCCAAAACAAAGATACAACACTTAGAAGAATGTTCTTGCTATGTGGA
>AM404308-West-Nile-virus-strain-PTRoxo-complete-genome,-genomic-RNA,-strain-PTRoxo_1464
CATACACACTAAAACTTGGAGAGTATGGAGAGGTGACGGTGGACTGTGAACCACGATCAGGGATTGACACCAATGCATAC
>J04325|A/chicken/Pennsylvania/1/1983|H5N2|4_441
GGCCAATCATGATGCCTCTTCAGGAGTGAGCTCCGCATGCCCCCACCTTGGTAGATCTTCTTTTTTCAGGAATGTGGTGT
>JQ086251-Bluetongue-virus-20-strain-CSIRO19-segment-1,-complete-sequence_3472
TCATTCTATCAGTGATCTCGTTACCGTGTTTACACTTATGAATCTCGAGACGCGCGTTGCCGAGGAGCTGGCCGAATATA
>AF016316-Equine-infectious-anemia-virus-clone-EIAVuk,-complete-genome_488
TTAGAGAAGGTGACGGTACAAGGGTCTCAGAAATTAACTACTGGTAACTGTAATTGGGCGCTAAGTCTAGTAGACTTATT
>FJ610137|A/chicken/VA/40018/1984|H5N2|5_128
GGTTGGTGGAATCGGAAGGTTCTACATACAAATGTGCACTGAACTCAAACTCAGCGACCATGAAGGGAGACTGATCCAGA
>KY415811|A/chicken/Ganzhou/GZ43/2016|H3N2|3_976
ATGAGAAAGGTATAAACCCCAACTACCTCCTGGCCTGGAAGCAGGTACTGGCAGAACTTCAAGATATTGAGAATGAAGAG
>KT270355-Peste-des-petits-ruminants-virus-strain-IND/TN/GIN/2014/01,-complete-genome_8235
TAACACTGAGTGAGAGAGGAGTTCCAAAGAGGGAGCCTCTTGTAGTTGTGATACTTAACCTGGCTGGACCAACTCTAGGG
>MH071504|A/duck/Bangladesh/24268/2015|H10N6|4_0
GGTCACAATGTACAAAATAGTAGTGACAATCGCGCTCCTTGGAGCTGTGAAAGGTCTTGACAAAATCTGTCTAGGACATC
>GQ917232|A/chicken/India/WB_NIV92456/2009|H5N1|6_126
CGCCAAGCTGAACCAATCAGCAGTAGCAAATTTCATACTGAGAAAGCTGTGGCTTCAGTAACATTAGCGGGCAATTCATC
>KU311599|A/chicken/HoChiMinh/0190/2014|H9N2|3_126
GAAGTCTGCTTCATGTACTCTGACTTCCACTTCATTGATGAACGAGGCGAGTCAAAGATTATAGAATCTGATGATCCAAA
>AF268278-Pestivirus-type-1,-complete-genome_7869
TGGGGGACTGGAGTTTGTTAAATCCCAAGCAGAAAAGATAAAAACAGCTCCTTTGTTTAAAGAAAACGCAGAAGCCGCAA
>KT270355-Peste-des-petits-ruminants-virus-strain-IND/TN/GIN/2014/01,-complete-genome_10431
CTATGATGAAAGGACATGCGGTATTCTGCGGGATAATCATCAATGGTTTTAGAGACCGACATGGCGGCAGCTGGCCCCCT
>JQ086264-Bluetongue-virus-21-strain-DPP86-segment-4,-complete-sequence_1860
CGCTAAGGGAGTATAAGCGTAAGATGGGAACGAGAGAGGGGGCCTCGATCGATTCATGGCTTGAATTACTGCGTCACTTA
>CY195729|A/mallard/Interior_Alaska/12ML00058/2012|H8N4|6_434
CTCAAATGGGACAGTAAAAGACAGAAGTCCCTTCCGCACATTGATGAGTTGCCCCATAGGAGTAGCTCCTTCTCCTAGTA
>KT270355-Peste-des-petits-ruminants-virus-strain-IND/TN/GIN/2014/01,-complete-genome_9211
CTGGGACTCTCAACAGCACAGCCCAGCTAACAGTGTTATAAAAAACTTAGGAGCCAGGGTTGTAGGGGCCATGGACTCCC
>KJ867540-Peste-des-petits-ruminants-virus-isolate-Ethiopia-1994,-complete-genome_8784
TCAGAGGGCTTCGGGGTCGTTGTCATGTTCCCATAGAGTTGTCCCGCAGGATTGATGATGATATTAAGATTGGCTCCAAC
>FJ196591-African-horsesickness-virus-isolate-HS-02/07-structural-protein-VP7-gene,-complete-cds_256
TTCACCAGACTATGATCAGGCGCTGGCAACTGTGGGAGCCCTCGCAACGACTGAAATTCCATATAATGTTCAGGCCATGA
>KT270355-Peste-des-petits-ruminants-virus-strain-IND/TN/GIN/2014/01,-complete-genome_8784
GCCCTCGGGGTCATTGCCATGTCCCCATAGAATTGTCCCGCAGGGTTGATGACGATATCAAGATCGGGTCCAACATGGTC
>KU311600|A/chicken/HoChiMinh/0190/2014|H9N2|4_1364
TCTATATAATAAAGTAAAGAGGGCATTGGGTTCAAATGCAGTGGAGGATGGGAAAGGGTGTTTTGAACTATACCACAAAT
>JQ972832-Bluetongue-virus-11-strain-BTV-11_REF-segment-2,-complete-sequence_1178
GGAGCTTGCGACAAGATTATGGTCGTACAGAGGTCCCTCTAGAGAACAACAAATACGTATTCAGCCGAATTAATCTGTTT
>CY195726|A/mallard/Interior_Alaska/12ML00034/2012|H3N8|1_682
ATATCGAGGTGCTTCATCTAACCCAGGGGACTTGCTGGGAGCAGATGTATACTCCAGGAGGAGAAGTGAGAAATGATGAT
>GQ288377-Newcastle-disease-virus-strain-mallard/US(OH)/04-411/2004,-complete-genome_3599
AGGGCTTGCCTCACTATGGTAGTCACATGCAAGAAAAGTGCAACTAATACTGAGAGAATGGTTTTCTCAGTGGTACAGGC
>HM854021-Foot-and-mouth-disease-virus---type-A-strain-IND81/00,-complete-genome_1281
GCTGCACGAGGGCGGACCACCTGCTCTCGTCATTTGGAACATCAAGCATCTGCTCCACACCGGAATCGGCACCGCCTCGC
>CY041229|A/mallard/Netherlands/31/2006|H2N2|5_310
GGATGAGGGAGCTGATTTTGTATGACAAAGAGGAGGTCAGGAGGATCTGGCGTCAAGCGAATAACGGAGAAGACGCAACT
>HM854021-Foot-and-mouth-disease-virus---type-A-strain-IND81/00,-complete-genome_1525
TCCGATGTTCTGGTTTTTGTCCCGTACGATCAAGAACCACTTAATGGAGAATGGAAGATGAAGGTTCAGAAGCGACTCAA
>KJ867540-Peste-des-petits-ruminants-virus-isolate-Ethiopia-1994,-complete-genome_8723
ATAAATACAATTGCATTCCCAAATAGAGCAGAGGTTATGCCGCACATTCTGACCACAGAGATCAGAGGGCTTCGGGGTCG
>AF016316-Equine-infectious-anemia-virus-clone-EIAVuk,-complete-genome_549
TAAGTCTAGTAGACTTATTTCATGATACCAACTTTGTAAAAGAAAAGGACTGGCAGCTGAGGGATGTCATTCCATTGCTG
>KC344475-Venezuelan-equine-encephalitis-virus-strain-VEEV/Homo-sapiens/PAN/212857/2003/ID,-complete-genome_10187
TGCACACCAACTTACAGGCCTGATGAACAATGCAAAGTCTTTACAGGGGTTTATCCGTTCATGTGGGGAGGGGCATATTG
>CY101657|A/mallard/Alberta/220/1990|H3N8|2_945
AATCAAAACCCCAGGATGTTCCTGGCAATGATAACATACATAACAAGAAACCAACCTGAGTGGTTTAGGAATGTCTTGAG
>HQ378180-Crimean-Congo-hemorrhagic-fever-virus-strain-Sudan-Al-Fulah-3-2008-segment-L-RNA-dependent-RNA-polymerase-gene,-complete-cds_7869
GATAAATAGCTCTGTGACCTCTCCTCAAAGTTTAATGCAAGCATGTCAAGTTTCATCTCAACAAGCAATGTATAATAGTG
>AB111964-Bovine-viral-diarrhea-virus-839cp-gene-for-poryprotein,-partai-cds,-strain:-839cp_2318
GCCACTGACATGGAACTGAAGGCAATTCACGGTATGATGGATGCAAGTGAAAAGACAAATTATACGTGCTGCAGACTCCA
>AF016316-Equine-infectious-anemia-virus-clone-EIAVuk,-complete-genome_610
GGATGTCATTCCATTGCTGGAAGATGTAACTCAGACGCTGTCAGGACAAGAAAGAGAGGCCTTTGAAAGAACATGGTGGG
>KC542906-Newcastle-disease-virus-isolate-Chicken/China/Hebei/01/2010,-complete-genome_8174
GGAAGACGACATTGCGCCAATCATCTCCCATAATGCTTAGAATCAAGCTGAATATTAGCATAAATCAGGATCCCGTGTTG
>HQ378180-Crimean-Congo-hemorrhagic-fever-virus-strain-Sudan-Al-Fulah-3-2008-segment-L-RNA-dependent-RNA-polymerase-gene,-complete-cds_1830
GCCAATAGCCATAATTTGTGATGGCATAGAAAGCAACATGAAGCAGTTATTTGCTATACTGCCTCCCGACTGTGCAAGAG
>MF146036|A/barnacle_goose/Netherlands/2/2014|H3N6|4_630
CGAGCACAAACAAAGAACAAACCGACCTGTATGTCCAAGCTTCAGGAAGAGTCACAGTCTCTACCAGGAGAAGCCAGCAG
>GU052327|A/duck/Ukraine/1/1963|H3N8|2_1260
ACAGTTTTGGGAGTCTCAATCCTGAATCTTGGGCAAAAGAGATACACCAAAACAACATACTGGTGGGACGGGCTCCAATC
>CY076900|A/mallard/Netherlands/30/2006|H1N4|5_896
TGACTTTGAGAGAGAAGGATACTCTCTAGTTGGAATAGATCCCTTCCGTCTGCTTCAGAATAGCCAAGTCTTCAGCCTCA
>KR906746-Rabies-virus-isolate-RV2774.1-nucleoprotein-(N),-phosphoprotein-(P),-matrix-protein-(M),-glycoprotein-(G),-and-polymerase-(L)-genes,-complete-cds_2013
CCTCTGGCCCTCCAGCCCTTGAATGGTCGGCTACCAACGAGGAAGATGATCTATCAGTAGAGGCCGAGATCGCTCACCAG
>JX465619|A/chicken/Iran/ZMT_101/1998|H9N2|1_1736
GCTATACAATAAAATGGAGTTTGAGCCCTTCCAATCCTTGGTGCCTAAAGCCGTCAGAGGCCAGTATAGTGGATTTGTGA
>FJ577554|A/chicken/Chakwal/NARC_148/2004|H7N3|8_192
GTGGAGCGAATTCTGGAGGAAGAATCCGACGAGGCACTTAAAATGACCATTGCTTCTGTGCCCGCTTCACGTTACCTAAC
>KX979068|A/black_headed_gull/Netherlands/107/2012|H16N3|1_1984
CCCCGGTGTTCAACTACAACAAGACAACAAAGAGACTTACAGTCCTTGGGAAAGATGCAGGCTCCTTAACAGAGGACCCG
>KJ867540-Peste-des-petits-ruminants-virus-isolate-Ethiopia-1994,-complete-genome_2196
GGTCAAGCAGATCCACCACTTGCTAACACCTTCAGTACAGGAGAGGATGGATCTGACGACAGCGATGTGGACTCTGGCCC
>CY121970|A/mallard/Netherlands/31/2006|H2N2|5_512
CCCCAGGATGTGCTCTCTGATGCAAGGATCGACTCTCCCAAGAAGATCTGGAGCTGCTGGTGCAGCAGTAAAGGGAGTCG
>KC542906-Newcastle-disease-virus-isolate-Chicken/China/Hebei/01/2010,-complete-genome_4575
CCCAGTACCTCTAACGCTAATCACTCGGATTATGCTGATATTGAACTGCATCCGTCCGACAAGCTCTCTTGACGGCAGGC
>CY005495|A/duck/Nanchang/1904/1992|H7N1|6_630
CTGTATTGAAGTACAATGGCATAATAACAGACACTATCAAGAGTTGGAGGAACAACATACTGAGGACGCAGGAGTCTGAA
>KU311600|A/chicken/HoChiMinh/0190/2014|H9N2|4_186
AGTTTGGGAAGTCCTCTTATTCTAGACACCTGTACCATTGAAGGACTGATCTACGGCAATCCTTCATGTGATCTATTGTT
>AB547190-Rinderpest-virus-genomic-RNA,-complete-genome,-strain:-lapinized-Nakamura-III_1891
TTGAAGAAGCCCTTGCAGTATGGGTCGAGACCCCAGAGGGGGACACGCTTGATCGGATGTCCTCCGATGAGGCCGAGGCA
>CY136608|A/herring_gull/Delaware_Bay/2617/1987|H16N3|6_704
ACACGGAACTTGTGTTGTAGCAGTGACAGATGGACCAGCGGACAATAAGGCCGACCACCGAGTATACTGGATAAGAGAAG
>AB259711|A/duck/Hokkaido/Vac_1/04|H5N1|3_1116
CTTGGCGAGAACATGGCACCAGAGAAAATAGACTTTGAGGACTGCAAGGATATTAGCGATCTAAGGCAGTATGACAGTGA
>HQ258810-Bovine-viral-diarrhea-virus-2-strain-SH-28,-complete-genome_1891
GATGTGGAGAGAAAGATCGGTTACATCTGGTACACAAAAAACTGCACCCCAGCTTGCCTGCCAAGAAACACTAGGATAAT
>EF564174-Rabies-virus-strain-CTN181,-complete-genome_2379
ATGATCTAAATCGTTATACATCTTGCTGACAATTTTTAAACTCAGGCCTACCAGACTATAGGGCCTGAGCTGTTCTGGAC
>L06576|A/duck/Ukraine/1/1963|H3N8|6_315
CCAAGGACAATGGAATAAGAATTGGTTCCAGGGGACATATTTTTGTTATAAGGGAGCCCTTCGTCTCTTGTTCACCTATA
>KM258881-Bovine-herpesvirus-type-1.2-strain-B589,-complete-genome_127063
CGGTTAGATCGATTGCCAATTGTACAACCGGCCGCATATGCGCCCCGTTAATCGATCGACGTTAATCGATCGACCCTCGC
>L06576|A/duck/Ukraine/1/1963|H3N8|6_756
ATAGGCAGGCACAGTATAGAATATACAAAGCAAATCAAGGCAGAATAATTGGCCAGACGGATATCAGTTTTAATGGAGGA
>HQ258810-Bovine-viral-diarrhea-virus-2-strain-SH-28,-complete-genome_3599
TAGTCATGATAGGCAATTTGCTGACACACAGTGACATTGAGGTTGTGGTCTACTTTCTTCTTTTGTACTTAATAGTCAAA
>HQ258810-Bovine-viral-diarrhea-virus-2-strain-SH-28,-complete-genome_4697
TAAGGAATCTAATAGTTAAACACAAGGTAAGAAATGAAGCTGTCCACAGATGGTTTGGTGAGGAGGAGATATACGGGGTA
>MH135588|A/chicken/Bangladesh/32957/2017|H9N2|1_434
AGTTGACGTGAACCCGGGACATGCGGACCTCAGTGCCAAGGAAGCACAAGATGTCATCATGGAGGTCGTTTTTCCAAATG
>L06576|A/duck/Ukraine/1/1963|H3N8|6_819
TCAGTTTTAATGGAGGACATATTGAAGAGTGTTCTTGCTATCCTAATGATGGCAAAGTGGAATGTGTATGTAGAGACGGT
>HQ258810-Bovine-viral-diarrhea-virus-2-strain-SH-28,-complete-genome_2989
CATGAATGCATCCTAGGTGGAAACTGGACATGCATAGCTGGTGACCATAGTAAGTTGAAAGATGGGCCTATCAAGAAGTG
>KU311599|A/chicken/HoChiMinh/0190/2014|H9N2|3_819
CCTCCCTGCTTCCAGCGGTCAAAATTCTTGCTGATGGATGCTCTGAAATTAAGCATTGAGGACCCAAACCATGAAGGGGA
>EU151453-Swine-vesicular-disease-virus-strain-SVDV-Itl.-7-99-polyprotein-mRNA,-complete-cds_4392
AACCTGTATGTCTCTTGCTCCACGGCAGCCCAGGTGCCGGGAAGTCGGTGGCAACGAACTTGATTGGGCGCTCGCTCGCC
>CY078570|A/mallard/Interior_Alaska/6MP0050R1/2006|H3N8|1_189
GATAAAAGAATAATGGAAATGATTCCCGAAAGAAATGAACAAGGACAAACTCTTTGGAGCAAAACAAACGATGCTGGCTC
>KC594074-Peste-des-petits-ruminants-virus-isolate-Morocco-2008,-complete-genome_8601
TTATCACCTCAGTGTTTGGCCCACTGATACCTCACCTATCCGGCATGGATCTTTACAATAACCCGTTTTCAAGAGATGTA
>KC542902-Newcastle-disease-virus-isolate-Chicken/China/Beijing/01/2009,-complete-genome_5185
TACCTGACTGAATTGACTACAGTATTCGGGCCACAGATCACATCCCCCGCATTGACTCAGCTGACCATCCAGGCACTTTA
>KJ867540-Peste-des-petits-ruminants-virus-isolate-Ethiopia-1994,-complete-genome_9089
ACCACAAACGAAGAAGTCCATACGAGAGGGCTAACCGGCATAGAGGTAACATGTAATCCAGTCTGAGCAGAGCTGCGACC
>L06576|A/duck/Ukraine/1/1963|H3N8|6_126
TGGGAAAAGGTGGAAACAATGGAATCTGTAATGAGACAGTAGTGAGGGAATACAACGAGACAGTTAGGATCGAGAAGGTA
>CY136608|A/herring_gull/Delaware_Bay/2617/1987|H16N3|6_1152
AATTCGAACAATCAATTGAAAGTATTCAATCAGACACTTGTTTCCAATAATGACTGGTCCGGGTATTCGGGAAGCTTTGT
>JX272469-Bluetongue-virus-15-isolate-23/8/65-segment-1,-complete-sequence_3410
GTTATGCGAGGCTTTATCACTGCCAACACTATTTTGAACGTAATTGAGAAACTAGGAACTAATCACTCAGTGGGAGATTT
>CY136608|A/herring_gull/Delaware_Bay/2617/1987|H16N3|6_960
AAATTCCACTCAGATACTCCCAGACCCAGTGATCCCTCTACAATTTCGTGTAACTCTCCAAGTGGAATTGATGGCAGAAG
>CY136608|A/herring_gull/Delaware_Bay/2617/1987|H16N3|6_896
CTCTAACAGGCCATGGATGCGTATAAACAATGAAACTATATTGGAAACTGGTTATATATGCAGCAAATTCCACTCAGATA
>CY060217|A/mallard/Netherlands/12/2001|H4N2|1_1281
TTCGTAAACCGAGCAAACCAAAGACTGAACCCCATGCACCAACTCCTGAGGCACTTCCAAAAAGATGCAAAAGTGTTATT
>EF564174-Rabies-virus-strain-CTN181,-complete-genome_2318
GCTAACTCTAAGAAGTTCCAGCTATTGGTCGAGCCAGACAAGTTGAATAAAGTTATGCAGGATGATCTAAATCGTTATAC
>KU198433-Suid-herpesvirus-1-strain-ADV32751/Italy2014,-complete-genome_52460
CCCGCCGGGTTCCTGGACGCGGCGGCGCTCTCGCTCTTTGTGCGCCCGAGCACGCGCCACCTCTCGGTGGCCGTCAAGGG
>JQ086264-Bluetongue-virus-21-strain-DPP86-segment-4,-complete-sequence_1674
ACGTGACGTTAATGTCTGGCGCTTATGTCACGGATTTGTTCTGGTGGTTCAAGATGATTTTAGAGTGGTCATCGCAGGGA
>EF492381|A/chicken/Israel/786/2001|H9N2|2_1488
TACCGCTATGGATTTGTAGCCAACTTCAGTATGGAACTGCCCAGTTTTGGAGTGCCGGGGATTAATGAATCGGCTGACAT
>EF429199-West-Nile-virus-SA381/00,-complete-genome_8479
CAGTAGGGAAGCCTCTCCTCAATTCTGACACTAGCAGGATCAAGAGTCGAATTGAGAGGCTGAAGAAAGAATACAGCTCC
>KJ867540-Peste-des-petits-ruminants-virus-isolate-Ethiopia-1994,-complete-genome_3172
ACCATGAATCATCCAAAAGTGTCATCCGCTCTATAATTAAGTCAAGCAAGCTCAACATTGAACACAAAGACTATCTTTTA
>CY041418|A/mallard/Netherlands/26/2005|H11N2|4_441
ACTGCTGCATGTAAATTCGGGAGCTCCAATTCTTTCTTCAGAAACATGGTATGGCTGATACACCAATCAGGAACATACCC
>DQ211613-Crimean-Congo-hemorrhagic-fever-virus-strain-ArD8194-segment-L,-complete-sequence_11834
ACACGGTAACAGACTTTCCTGATAGGGAAGCAGAAGCCCTCAAAACAGGAAATCTTGGCTTTAACTGGGACTCAGATTGA
>KJ867540-Peste-des-petits-ruminants-virus-isolate-Ethiopia-1994,-complete-genome_8967
CATCATCTTACTTCTTCCCCGCTCGATTAAAGCTCAAAGGCAACCCTCTCTCTCTGAGGATAGAGTGTTTCCCCTGGTAT
>KC542906-Newcastle-disease-virus-isolate-Chicken/China/Hebei/01/2010,-complete-genome_2135
GCGACCCCACACAACAGCCCGCCGACCACACCCACCGAACCGCCCTCCACTCAGGCCGCAAGCGAGACCAGCGACACACA
>AB050936-Reston-ebolavirus---Reston-genomic-RNA,-complete-genome_5124
CCAATTCTTCTACCGGGGAAGATAGGAAAGAAAGGTCATGCTTCAGACTTAACATCACCTGACAAAATTCAAACAATCAT
>CY195729|A/mallard/Interior_Alaska/12ML00058/2012|H8N4|6_496
TAGCTCCTTCTCCTAGTAATAGCCGATTTGAATCTGTGGCATGGTCTGCTGCTGCATGTAGCGACGGACCCGGTTGGCTA
>CY041418|A/mallard/Netherlands/26/2005|H11N2|4_1449
CATAAGTGTGACAATGAATGCATTGAAAGGGTTAGAAACGGAACATATGACCACAAAGAATTCGAAGAGGAATCAAAGAT
>KJ867540-Peste-des-petits-ruminants-virus-isolate-Ethiopia-1994,-complete-genome_8845
TATTAAGATTGGCTCCAACATGGTTGTACTACCGACGAAGGACCTGAGGTACATTACAGCCACTTATGATGTTTCCAGGA
>AB362483-Rabies-virus-viral-cRNA,-complete-genome,-strain:-BR-Pfx1_11346
TTTAACGTTTCAAAACCTTTAACTGACCCCTTGTTCTATCCTCCATCTGATCCCAAAATCCTGAGGCACTTCAACATATG
>CY136608|A/herring_gull/Delaware_Bay/2617/1987|H16N3|6_256
TCAGGCTTCCGTTGCCATTATGCCCTTTCAGAGGATTCTTCCCTTTTCATAAAGACAATGCTCTGAGGCTGGCTGAAAAC
>L06576|A/duck/Ukraine/1/1963|H3N8|6_882
GTGTATGTAGAGACGGTTGGACTGGAACCAACAGGCCTGTACTAGTCATCTCGCCTGATCTCTCTTACAGAGTTGGGTAC
>KX978284|A/barnacle_goose/Netherlands/1/2014|H6N8|4_434
GGAGTAGACACCGGCAGTGGGGTAACAAAGGCTTGCCCTTATAGTAGTGGTTCATCTTTCTACAGAAATCTCTTATGGAT
>HQ258810-Bovine-viral-diarrhea-virus-2-strain-SH-28,-complete-genome_7564
GAGATCATCAGGTATGGACTATGGGGAGCCCACACAGCACTCTACAAAAGTTTGGCAGCAAGATTGGGGCATGAAACAGC
>CY136608|A/herring_gull/Delaware_Bay/2617/1987|H16N3|6_320
GAGGCTGGCTGAAAACAAAGATGTTTTGGTGACAAGAGAACCCTATATCAGCTGTGACAATAAAGGGTGTTGGTCTTTCG
>KJ867540-Peste-des-petits-ruminants-virus-isolate-Ethiopia-1994,-complete-genome_9028
AGAGTGTTTCCCCTGGTATCATAAGGTGTGGTGCTACCATGACTGCCTCATATACAACACCACCACAAACGAAGAAGTCC
>JX272469-Bluetongue-virus-15-isolate-23/8/65-segment-1,-complete-sequence_1488
ATGAGGAGCTTCATAAAAAGTACAATAGCGTAGAGCTATACCAAACTAAGGGTTCGAGAGATGTACCGATTAAGGCTACG
>HQ268509-Foot-and-mouth-disease-virus---type-A-isolate-VIT_4/2004-polyprotein-gene,-complete-cds_6039
GAGTGGTGCTCCCCCAACCGACTTGCAAAAGATGGTTATGGGCAACACTAAACCTGTTGAGCTCATCCTCGACGGGAAGA
>L06576|A/duck/Ukraine/1/1963|H3N8|6_1197
TTGTTGACAATTTGAATTGGTCGGGATACAGTGGATCTTTCACTCTGCCAGTAGAATTGTCTGGGAAAGACTGCCTGGTT
>CY020861|A/blue_winged_teal/Ohio/907/2002|H1N6|4_1240
CCGCAGTGGGTAAGGAGTTCAATAATCTAGAGAGGAGAATTGAAAATCTGAATAAGAAAGTCGATGATGGGTTCCTGGAT
>AB871953-Bovine-viral-diarrhea-virus-3-RNA,-complete-genome,-strain:-D32/00_'HoBi'_1769
AGCTCACTACCTGGTTAGGGAAACAACTGCGAATCTTGGGAAAGAAACTGGAACATAAGAGTAAAACATGGTTCGGGGCA
>CY136608|A/herring_gull/Delaware_Bay/2617/1987|H16N3|6_128
CAAAGATGAAAGTGCACCAACCACCACACCTCATCCAATTCACAACTGCAGCGGAACTGTGATAACAAATAATCACACTA
>L06576|A/duck/Ukraine/1/1963|H3N8|6_945
CTTACAGAGTTGGGTACTTATGTGCAGGGATTCCTAGTGATACTCCAAGAGGGGAAGATACCCAATTTACTGGCTCGTGC
>EU429797|A/duck/Ukraine/1/1963|H3N8|6_378
TCTCTTGTTCGCCCATAGAGTGCAGAACCTTCTTCCTCACTCAGGGGTCTCTGCTCAATGACAAACACTCAAATGGAACA
>JQ972832-Bluetongue-virus-11-strain-BTV-11_REF-segment-2,-complete-sequence_806
AGTGGATCAACGCGCAATTTGATAGCACCAAGATACGAGCGTTGGAACTATGTAAAATACTTTCAGCGATTGGGCGTAAG
>CY116960|A/chicken/Jena/4705/1984|H2N2|3_756
TCCAAAGAAGTGAATGCCAGGATTGAGCCATTCTTAAGGACAACACCACGCCCTCTCAGATTACCTGATGGACCTCCCTG
>KC963967-Bovine-viral-diarrhea-virus-1-isolate-12F004,-complete-genome_7930
CCAACTAGACTGGAGAGCGTAGTCATACTCAGTACAACAATATACAAAACTTACCTCTCAATAAGGAAAGGAAAAAGTGA
>JQ685970-Rabies-virus-isolate-CASK2,-complete-genome_8967
ATGTGGTGAAAAGGGCTCTATCGTTAAAAGAATCTATAAATTGGTTCATTACTAGAAACTCCAACTTGGCTCAGACTCTA
>KU311601|A/chicken/HoChiMinh/0190/2014|H9N2|5_620
GTTGATCCGGATGATAAAACGAGGGATCAACGACAGGAATTTTTGGAGAGGCGAAAACGGAAGAAGAACAAGAATTGCAT
>EU182266|A/Japanese_quail/CA/K0401010/2004|H6N2|5_576
AGCAGTTAAAGGAGTTGGAACAATGGTAATGGAACTGATCCGAATGATCAAGCGTGGGATCAATGATCGGAATTTCTGGA
>KJ867540-Peste-des-petits-ruminants-virus-isolate-Ethiopia-1994,-complete-genome_8601
TTATTACCTCAGTATTTGGCCCCTTGATACCTCATCTATCTGGCATGGATCTTTACAACAACCCATTCTCAAGAGCCGTG
>CY167019|A/mallard/Illinois/11OS4421/2011|mixed|1_315
AGGAATGGACCGACAACAAGCACAGTCCACTACCCGAAAGTGTATAAAACTTATTTCGAAAAGGTCGAAAGATTGAAGCA
>LC121470|A/duck/Mongolia/996/2015|H3N8|6_63
GGGTTTGGTTGTATTCAATGTCCTACTACATGTCGTGAGCATCATAGTAACAGTATTGGTCCTGGGGAAAGGCGGAAACA
>HM172086|A/chicken/Tibet/6/2008|H5N1|4_378
TTTGAGAAAATTCAGATCATCCCCAAAAATTCTTGGCCCGATCATGATGCCTCATCAGGGGTGAGCTCAGCATGTCCATA
>HM172202|A/chicken/Tibet/6/2008|H5N1|6_512
GACAATTGGAATTTCTGGCCCAGACAATGGGGCTATAGCTGTATTAAAATACAATGGCATAATAACAGACACCATCAAGA
>KU042372|A/chicken/Zhejiang/C493/2013|H9N2|6_0
ATGAATCCAAATCAGAAGATAATAGCAATTGGCTCTGTTTCTCTAATCACTGCGATAATATGTCTTCTCATGCAAATTGC
>EU742998|A/chicken/CT/260413_2/2003|H7N2|5_124
AAATGTGTACTGAACTCAAACTTAGTGACTATGAAGGAAGACTGATCCAAAACAGCATAACAATAGAGAGAATGGTTCTC
>LC339628|A/duck/Hokkaido/W189/2006|H13N6|5_434
CTCACCCACTTGATGATCTGGCATTCTAACTTGAATGACGCCACATATCAGAGGACCAGAGCCCTTGTGCGCACCGGGAT
>LC080657-Bovine-leukemia-virus-proviral-DNA,-complete-genome,-strain:-par89_6222
GCTCCTCCGGCAGGCTCCCCACTTCTCTGAAATCTCCTTCACCCCTAAACCCGATTCTGATTATCAGGCCCTACTACCGT
>JX565018|A/chicken/Tibet/LZ01/2010|H5N2|3_2046
AACCTGGAACCTGGAACCTTCGATCTTGGTGGTCTATATGAAGCAATCGAGGAGTGCCTGGTTAATGATCCCTGGGTTTT
>MF630106|A/chicken/Guangdong/SD027/2017|H7N9|1_1488
AGTATTGATCGCTTCTTGAGGGTCCGAGACCAGAGGGGAAACGTACTTTTGTCTCCCGAAGAGGTTAGTGAAACACAGGG
>EU151453-Swine-vesicular-disease-virus-strain-SVDV-Itl.-7-99-polyprotein-mRNA,-complete-cds_2074
TATGTTTTGCGGGTCAGCGATGGCCACTGGGAAGTTCCTGCTAGCATACTCACCACCAGGGGCTGGGGCACCGACCACAC
>AF268278-Pestivirus-type-1,-complete-genome_12017
CGCTTGTTAGGAGGATTTGCCTGTTGGTCCTTTCGCAACAGCCAGAGACAGACCCATCAAAACATGCCACTTATTATTAC
>KY635719|A/duck/Bangladesh/24697/2015|H15N9|4_310
CAAGTGATACATGTTACCCAGGAAAGTTCAGTAATGAAGAGGCATTAAGACAGATAATCAGGGAATCTGGAGGAATCGAC
>AJ311522_4636
AGACGCCCCAAGCCCTGCTGTCATACGGCCATACCCCCCTGTCAATATTTCGAGCAGAGTTTATCAAAGGCTATGTCTCA
>CY145823|A/mallard/New_Jersey/Sg_00943/2008|H4N6|2_620
ATAGGAAAGAAAAAACAGAGGCTAAACAAGAGAAGCTATCTAATAAGGGCACTGACATTGAACACAATGACAAAAGACGC
>LC339628|A/duck/Hokkaido/W189/2006|H13N6|5_1116
CAAGGGGCATTCAAATCGCATCCAATGAAAACATGGAGACTATGAGCTCCAGCACTCTTGAATTGAGAAGCAAGTACTGG
>JN800306-Newcastle-disease-virus-strain-poultry/Peru/1918-03/2008,-complete-genome_11590
ACAAGGAGGCCCCTCGGTATCAAGAGGTTGATGCGGATAATCAACTACTCGAGCATGCATGCAATGTTATTCAGGGATGA
>EF564174-Rabies-virus-strain-CTN181,-complete-genome_2989
GGGTAGGGTATGGTGTATCAACATGAATTCTAGAACATGTCAACTATGGTCTGACATGTCTCTTCCGACACAAAGGTCGG
>LC121468|A/duck/Mongolia/996/2015|H3N8|4_992
TGTGAAGCAGAACACCCTAAAGTTGGCAACAGGAATGCGAAATGTACCAGAAAAGCAAACCAGAGGCCTATTCGGTGCAA
>GQ923577|A/avian/Colorado/456648/2006|H5N8|8_396
TAATACTCAAAGCAAATTTCTCTGTCTTATTCGATCAGCTGGAAACATTAGTCTCACTGAGGGCTTTCACAGATGATGGT
>HM117720-Newcastle-disease-virus-isolate-NDV-P05,-complete-genome_9333
GGAGCTCAAAGATACTCTAATCGAACTCCTCCCAAATGATATAGCAGAATCAGTGACTCACGCAATCGCCACCATCTTCT
>CY133489|A/mallard/Illinois/10OS4078/2010|H10N7|4_819
GGGAAGAGGCCTCGGTATTCAATCAGGAGCTCCAGTAGACAATGACTGTGAATCAAAATGTTTCTGGAAAGGTGGATCCA
>HM067704-Foot-and-mouth-disease-virus---type-SAT-2-isolate-Buffalo-6-QE-polyprotein-gene,-complete-cds_3599
CGCTGTAGCAGCACGCTCAAAGGATCCAGTCCTCGTAGCAATAATGCTGGCTGACACCGGTCTTGAAATACTGGACAGCA
>CY005253|A/mallard/Alberta/208/2000|H10N7|8_441
ATCGACTGGAGACACTAATACTACTCAGGGCTTTCACTGAAGAAGGAGCTATTGTCGGTGAAATTTCACCATTGCCTTCT
>JN800306-Newcastle-disease-virus-strain-poultry/Peru/1918-03/2008,-complete-genome_12322
TATCAACAAATTATGCTTTTGGGTTTATCTCTAATTGAGTCGCTCTTCCCAATGACAACAACCAAAACATATGATGAAAT
>CY116960|A/chicken/Jena/4705/1984|H2N2|3_441
ATCCACATTTTCTCATTCACTGGAGAAGAAATGGCCACTAAGGCGGATTACACTCTTGACGAGGAGAGCAGAGCAAGGAT
>JQ972832-Bluetongue-virus-11-strain-BTV-11_REF-segment-2,-complete-sequence_2728
GTCGGACAGGATAATCAACTAAAGGTATATTCATCAGGTATCGTCAGACATAGAGTATGTGAGAAATTTATCCTGAAGTA
>KU311578|A/chicken/HoChiMinh/0181/2013|H9N2|1_2016
GGATCATTAGCAGGAGATCCAGACGAGGGAACAACAGGAGTGGAATCTGCAGTGCTGAGGGGATTCTTAATTCTAGGCAA
>AF016316-Equine-infectious-anemia-virus-clone-EIAVuk,-complete-genome_732
TAGATGGAAAGGCATCATTCCAGCTCCTAAGAGCGAAATATGAAAAGAAGACTGCTAATAAAAAGCAGTCTGAGCCCTCT
>EU669199|A/chicken/Thailand/ICRC_V586/2008|H5N1|6_1300
TTGTGGTGTAAAATAGTGACCACTGTGGGTTGGTCTTGGCCAGACGGTGCTGAATTGCCCTTCACCATTGACAAGTAGTG
>AB645847-Rabies-virus-viral-cRNA,-complete-genome,-strain:-1088_4575
CCGTCTACAGTTTTCAAGGACGGTGATGAGGCCGAGGATTTCGTTGAAGTTCACCTACCCGATGTGCACAAACAGGTCTC
>KU311578|A/chicken/HoChiMinh/0181/2013|H9N2|1_2079
TTCTTAATTCTAGGCAAAGAGGATAAAAGGTATGGGCCAGCATTGAGCATCAATGAACTGAGCAATCTTGCAAAAGGGGA
>KY635719|A/duck/Bangladesh/24697/2015|H15N9|4_434
AGTGACCAGTGCTTGCAAAAGAACGGGGTCATCCTTTTACTCAGAACTGAAATGGCTTTTGTCCAGCAGGAGTAACCAGG
>HQ632769-Foot-and-mouth-disease-virus---type-O-isolate-MAY/7/2001,-complete-genome_6919
AAATGCCCCACTGAGCATCTACGAGGCCATCAAAGGTGTCGACGGACTCGACGCCATGGAACCAGACACAGCGCCTGGCC
>LC080657-Bovine-leukemia-virus-proviral-DNA,-complete-genome,-strain:-par89_5185
CGCTTCGACTGCCCCCACTGGGACAATGCTTCCCAGGCCGATCAGGGATCCTTTTATGTTAATCATCAGACCTTATTCCT
>JQ972832-Bluetongue-virus-11-strain-BTV-11_REF-segment-2,-complete-sequence_744
ACAAGGACGGACACCACCTGAGATAGTTGACGATATCGCGCGGCTAAATGTGATCAGGACGGAGTGGATCAACGCGCAAT
>KU042391|A/chicken/Zhejiang/C50/2013|H9N2|6_1071
TGGATGGGACGAACCATCAAAAATAATTCACGCTCAGGTTATGAGACTTTTAGGGTAGTAAATGGTTGGACCACGGCTAA
>KT589253|A/duck/Zhejiang/77127/2014|H4N2|6_320
GCTTTCTGCTGGAGGAGACATTTGGGTAACGAGAGAACCTTATGTGTCATGCAGTCCAAATAAATGTTATCAATTCGCAC
>LC080657-Bovine-leukemia-virus-proviral-DNA,-complete-genome,-strain:-par89_4331
ATAGTGCATCTAGGTCGTCCGAAAAAGCTAAACACCGACCAAGGTGCAAACTACACCTCCAAAACCTTTGCCAGGTTTTG
>GQ923573|A/avian/Colorado/456648/2006|H5N8|4_744
ATTTTTCTGGACAATACTAAGGCCGAATGATGCAATCAGTTTTGAAAGTAATGGGAATTTTATATCTCCTGAATATGCAT
>AF016316-Equine-infectious-anemia-virus-clone-EIAVuk,-complete-genome_671
TTTGAAAGAACATGGTGGGCAATTTCTGCTGTAAAGATGGGCCTCCAGATTAATAATGTAGTAGATGGAAAGGCATCATT
>LC339629|A/duck/Hokkaido/W189/2006|H13N6|6_504
AAGCACCCAGTCCATATAATGTCAAAATTGAGTGTATAGGATGGTCGAGCACATCATGCCATGACGGCATATCAAGAATG
>LC080657-Bovine-leukemia-virus-proviral-DNA,-complete-genome,-strain:-par89_4148
ATACGGACTATTCAGAGAGGGTGGGCCCCAAATCATATCTGGCAGGCCGATATAACTCATTATAAATACAAACAGTTCAC
>JQ972832-Bluetongue-virus-11-strain-BTV-11_REF-segment-2,-complete-sequence_682
CGAATCGGGTATAAGGGTGAAGCATATAGCCGATTTGTTTCTAGTCTAGTACAAGTTAGGATACAAGGACGGACACCACC
>KJ867540-Peste-des-petits-ruminants-virus-isolate-Ethiopia-1994,-complete-genome_8540
AGAATCCCTGCCTACGGGGTGATCAGAGTCAGTCTTGACGTAGCTAGTGATCCAGATGTGGTTATTACCTCAGTATTTGG
>CY077014|A/mallard/Netherlands/9/2005|H7N7|2_1550
TGTCTGGAATCAATGAATCGGCTGACATGAGCATTGGAGTCACTGTGATAAAAAACAACATGGTAAACAATGACCTTGGA
>CY127604|A/mallard/Alberta/215/1999|mixed|4_1008
TGAGAAATGTTCCACAGATTGAAACCAGAGGACTTTTCGGAGCCATTGCAGGGTTTATTGAAGGAGGATGGACTGGAATG
>AF268278-Pestivirus-type-1,-complete-genome_10309
ATAAAGGAGGTAGGCTCAAGGACGTATGCCATGAAGCTATCTAGCTGGTTCCTCCAGGCATCAAACAAACAGATGAGTTT
>CY005473|A/duck/Nanchang/1681/1992|H3N8|3_930
CCACTGTATGATGCAATCAAATGCATGAAGACCTTTTTCGGCTGGAAAGAGCCCAACATTGTAAAGCCGCATGAAAAAGG
>KX979410|A/black_headed_gull/Netherlands/11/2009|H13N6|1_620
TGCCCCTCTAATGGTTGCATACATGCTAGAAAGAGAACTGGTCCGCAAGACAAGATTCCTACCGGTAGCAGGAGGAACGA
>JN800306-Newcastle-disease-virus-strain-poultry/Peru/1918-03/2008,-complete-genome_10614
AGTTGCCTGCATGGTACAAGGTGACAATCAAGTAATTGCTGTAACAAAAGAGGTAAGGTCAGATGATTCTCCGGATATGG
>HQ450386-Rabies-virus-isolate-DRV-Mexico,-complete-genome_10065
AGGGTTGAGAGAAACTTGTCTAAGAGTATGAGAGCTACTCTGCGACAAATGAGCTCTTTGATGAGGCAAGTGCTGGGTGG
>GQ917232|A/chicken/India/WB_NIV92456/2009|H5N1|6_63
TTAATGTTACAAATTGGAAACGTGATCTCAATATGGGTCAGTCATTCAGTTACAATGAATCAACGCCAAGCTGAACCAAT
>EF041497|A/duck/South_Africa/1233A/2004|H4N8|6_756
GCAGGCACAGTATAGAATATACAAAGCGAATCAAGGCAGAATAGTTAGCCAAACAGATGTCAACTTCAATGGAGGACACA
>AB981663-Rabies-virus-RNA,-complete-genome,-strain:-Lao2_8784
CCCAGGTCGTCCATCTCTTGCACTTGTGGAACCACAGGAGGAGAAAATCCCAGAGTTTCAGTATCTGTGCTCCCATCCTT
>JQ086265-Bluetongue-virus-21-strain-DPP86-segment-5,-complete-sequence_315
GGAGGATATCGAAGGCAAGATAAAACGATGCGGTGCGCAGCTGCTCGAAGACTACCGCAAAAGTGGAATGATGGAGGAAG
>AB981663-Rabies-virus-RNA,-complete-genome,-strain:-Lao2_8845
TATCTGTGCTCCCATCCTTTGATCAATCATTTTTCTCACGAGGCCCCCTAAAGGGGTACTTAGGTTCATCAACCTCCATG
>KC344475-Venezuelan-equine-encephalitis-virus-strain-VEEV/Homo-sapiens/PAN/212857/2003/ID,-complete-genome_3355
CTCGTGCAGTTACCACTGGAAGAGTTTATGACATGAATACTGGCACCCTGCGCAATTATGATCCGCGCATAAACCTAGTA
>KJ867540-Peste-des-petits-ruminants-virus-isolate-Ethiopia-1994,-complete-genome_8662
CCCATTCTCAAGAGCCGTGTGGTTGGCTGTACCACCTTATGAGCAGTCATTTCTGGGAATGATAAATACAATTGCATTCC
>CY077063|A/mallard/Netherlands/42/2006|H11N9|1_310
ACAGAAATGGGCCAACGACAAATACAGTCCATTATCCAAAAGTCTATAAAACCTACTTCGAAAAGGTCGAAAGGTTAAAG
>GQ506545-Bluetongue-virus-strain-USA2006/01-segment-10,-complete-sequence_496
TTTAAGAGCCTTAACCCAATGCTTGGTGTTGTCAACTTGGGAGCAACTTTTTTAATGATGGTTTGCGCAAAGAGTGAAAG
>HM117720-Newcastle-disease-virus-isolate-NDV-P05,-complete-genome_6466
CAAAGAACACATGGCGCTTGGTTTTCCGGATCGCAGTCTTATCTCTAGTAGTAATGACTTTAGCTATCTCTGTAGCCGCC
>AF002227-Border-disease-virus-strain-C413,-complete-genome_7198
TTCGGCTACGTCGGTGATCAGACACTTTCAAAAAGGCACATACCCATGATTACTGACATCTATACACTTGAAGACCACAG
>AB547190-Rinderpest-virus-genomic-RNA,-complete-genome,-strain:-lapinized-Nakamura-III_1586
GCTCTACTTAAACTGCAGGCTATGGCCAGCATCCTGGAGGACCCAACCCTTGGCAATGACAGCCCGAGAACATACAACGA
>JQ972832-Bluetongue-virus-11-strain-BTV-11_REF-segment-2,-complete-sequence_1116
GCTGATAGCAGCGGAATGTGAGCTCGGAGACGTATATCATACTTTGCGCCAAGTCTACAAATGGAGCTTGCGACAAGATT
>CY005473|A/duck/Nanchang/1681/1992|H3N8|3_1116
CAATTGAAGTGGGCACTCGGTGAGAATATGGCACCGGAGAAAGTAGACTTTGAGGACTGCAAAGATGTTAGTGATCTGAA
>CY109664|A/duck/Guizhou/5302/2007|H6N2|2_122
CACAGTCAATAGAACACACCAATACTCAGAGAAAGGGAAATGGACAACAAACACAGAGACTGGGGCACCCCAACTCAACC
>HQ450386-Rabies-virus-isolate-DRV-Mexico,-complete-genome_8296
ATCCTACTACCTTAAACATCAAAGGAGGGGCCAGTCCTACCATTTTACTCAAGGATGCAATCAGAAAGGCTCTGTATGAC
>KC542906-Newcastle-disease-virus-isolate-Chicken/China/Hebei/01/2010,-complete-genome_8967
CGCAGTCAACAAGTTAGTAACATTAAATCATAAGATAGGCCATGTCTTTATTACTCCTGAGCTTGTCATTGTGACACACA
>KJ867540-Peste-des-petits-ruminants-virus-isolate-Ethiopia-1994,-complete-genome_2013
TCAGGCGAAATCGACTTGTCTACTGAAGGTAATCTCGGATATAGAGAGATCAATTACGATGACAGTGAGGCTGGACTCAG
>KU042222|A/chicken/Zhejiang/C1/2013|H9N2|3_122
CTTAGAAGTCTGCTTCATGTACTTGGATTTCCACTTCATCAAAAAAAAAAGCGAATCAACTATAATAGAATCTGGCGATC
>CY127611|A/mallard/Alberta/215/1999|mixed|3_504
GAAGAGAGCAGGGCGAGAATAAAAACCAGGCTGTTCACAATAAGACAAGAAATGGCCAGCAGGGGGCTGTGGGATTCCTT
>JQ972832-Bluetongue-virus-11-strain-BTV-11_REF-segment-2,-complete-sequence_930
CACAAAGTTTCAGTTCAAATTAGATGATAAATTTAAGAAGACGGATTCGGAACATATAAACATATTTAACGTCAGAGCAC
>KU042230|A/chicken/Zhejiang/C46/2013|H9N2|3_1098
AAATGGGCACTCGGTGAAAATATGGCACCGGAGAAAGTGGACTTTGAGGACTGCAAAGATGTTAGTGACCTAAAACAGTA
>KY635719|A/duck/Bangladesh/24697/2015|H15N9|4_248
ACCTCCACAATGTGATCTTCACCTTGACTTCAAAGCTGATCTGATAATAGAACGAAGGAATTCAAGTGATACATGTTACC
>HM854021-Foot-and-mouth-disease-virus---type-A-strain-IND81/00,-complete-genome_610
GGGCGACACTTTGTACTGTGATTGACTCCACGCTCGGTCCACTGGCGGGTGCGAGTAACAGGACTGTTGCTTCGTAGCGG
>KY551514|A/mallard/New_Jersey/AH0005870/2014|H3N8|3_1647
TTGAGGACTGCAATAGGTCAAGTATCAAGGCCCATGTTCCTGTATATTAGAACCAACGGGACCTCCAAAATCAAAATGAA
>EF564174-Rabies-virus-strain-CTN181,-complete-genome_2745
CTGGAAATCACAGAATGATTGGATTAGTCAAGGTAGTCATTGGGCTTGCTTTATCAGGGGCTCCGGTCCCTGAGGGCATG
>DQ211613-Crimean-Congo-hemorrhagic-fever-virus-strain-ArD8194-segment-L,-complete-sequence_1098
GATACTGGACATCTGCACTGTGTCACTTGGTGTCATGCTGTCAACATTCTTATATGGTTCTAATAATAAAAACAAAAAGA
>CY206044|A/blue_winged_teal/Texas/AI11_3745/2011|mixed|6_975
GACACTCCCAGACCAGCCGACCCTTCAACAATGTCATGTGACTCCCCAAGCAATGTCAATGGGGGACCCGGGGTGAAGGG
>KJ200639|A/chicken/Guangdong/S1311/2010|H6N6|6_192
CAGAATAATTTCACAAACATCACTAATATTATAGTGAATAAGAACGAGGAAGAAAATTTTCTCAATCTGACCAAGCCGCT
>LC080657-Bovine-leukemia-virus-proviral-DNA,-complete-genome,-strain:-par89_6283
TATCAGGCCCTACTACCGTCTGCACCGGAGATCTACTCTCACCTCTCCCCGACCAAACCTGATTACATCAACCTCCGACC
>HM854021-Foot-and-mouth-disease-virus---type-A-strain-IND81/00,-complete-genome_183
CGCGTGACCGTTTAGTACTCTTACCATTTTCCGCCTACTTGGTCGTTAGCGCTGCCTTGGGCACTCCTGTTGGGGGCCGT
>JQ972832-Bluetongue-virus-11-strain-BTV-11_REF-segment-2,-complete-sequence_868
TCAGCGATTGGGCGTAAGATGTTAAACACACATGAGGAACCAAAAGATGAGATGGATTTATCCACAAAGTTTCAGTTCAA
>CY005474|A/duck/Nanchang/1681/1992|H3N8|2_1736
GAGATCATTCGAGTTGAAGAAGCTGTGGGAGCAGACCTGTTCAAAGGCAGGACTGTTAGTTTCAGATGGAGGACCAAACC
>GQ923453|A/mallard/Nevada/450206_4/2006|H5N2|4_372
TTTAATGAGCAGCACAAACCATTTTGAGAAAATTCAGATAATTCCTAGGAATTCTTGGTCCAATGATTATACCTCATCAG
>GQ288377-Newcastle-disease-virus-strain-mallard/US(OH)/04-411/2004,-complete-genome_3172
CCGCTCTTCCCGCTCCACCGAATGATCGCGCGCCTGCAATTAATCTAGCTACACTGAAAATTAAGAAAAAATACGGGTAG
>JQ972832-Bluetongue-virus-11-strain-BTV-11_REF-segment-2,-complete-sequence_1054
GCGACCGATACGCAGCGTGGTAGGATTTGGAGGACAAACCCGTATCCGTGTCTAAGAGGCGCGCTGATAGCAGCGGAATG
>KY635719|A/duck/Bangladesh/24697/2015|H15N9|4_0
GGAAACAAAATGAACACTCAAATTATTGCCATTCTAGCCCTTGGGCTGTCAGTAGTAAAATCTGACAAGATTTGTCTTGG
>KX979410|A/black_headed_gull/Netherlands/11/2009|H13N6|1_992
GTTCAGCTTTGGAGGATTCACTTTTAAAAGGACAAGTGGGTCATCTACCAAAAGAGAGGAAGAAGTACTCACGGGCAACC
>KC542906-Newcastle-disease-virus-isolate-Chicken/China/Hebei/01/2010,-complete-genome_15112
TTCAGTTAGTTAACTTTAAGCAAAAATGCGCAAAGTCGTCTCTAATCACAGCTATGTCATTCACCAAATCTCTGTTTGGT
>JQ972832-Bluetongue-virus-11-strain-BTV-11_REF-segment-2,-complete-sequence_992
TATTTAACGTCAGAGCACCGGCGACACATGAGGGTAGGTTTTACGCCTTAATAGCAATTGCGGCGACCGATACGCAGCGT
>GQ506545-Bluetongue-virus-strain-USA2006/01-segment-10,-complete-sequence_124
CCACCAAGATATGCTCCAAGTGCGCCGATGCCATCATCTATGCCGACGGTTGCCCTTGAAATACTGGACAAAGCGATGTC
>JX272469-Bluetongue-virus-15-isolate-23/8/65-segment-1,-complete-sequence_930
ACAAAGCCCTATTTCGATCATCATTTTATAACGAGTCAAGACGAATGAATGAAGAGAAGATCCTAGAGGCGGTGAAGTAT
>KY635719|A/duck/Bangladesh/24697/2015|H15N9|4_124
AAAAGGGAGTAGAAGTGGTCAATGCCACAGAAACTGTGGAAACAACCAGCATAAATAAGGTGTGCACAAAAGGGAGAAAA
>CY127179|A/herring_gull/Delaware_Bay/106/1995|H11N2|6_620
TCGTTTATGATGGAATGCTTGTTGACAGTATTGGTTCATGGTCTCAAAATATTCTAAGAACTCAGGAGTCAGAGTGCGTT
>AB111964-Bovine-viral-diarrhea-virus-839cp-gene-for-poryprotein,-partai-cds,-strain:-839cp_1647
ATTATAGAGGACCCGTCTATCATAGAGCACCATTGGAGTTTTTTGAGGAAGCGTCCATGTGTGAGATAACTAAAAGAATC
>CY079277|A/avian/Japan/8KI0040/2008|H3N5|6_310
CAGAATAGGTTCAAGGGGACATGTCTTTGTTATAAGAGAGCCTTTTGTATCTTGTGGCCCTTCAGAATGCAGGACATTTT
>DQ211616-Crimean-Congo-hemorrhagic-fever-virus-strain-C-68031-segment-L,-complete-sequence_1281
AGGCCTTGGCAACCGTCTGTGGTGCCCTATTTGGGAAACAAATAAACAAGCTTCAGAACTGCTTTAGGACTATAAGTCCT
>CY024787|A/chicken/Victoria/1976|H7N7|7_455
ACTTGTGAGCAGATTGCTGACTCACAGCATCGGTCCCATCGACAGATGGTAACTACCACCAATCCACTGATCAGGCATGA
>KU140919-Epizootic-hemorrhagic-disease-virus-isolate-EHDV1/SV-123-NS3-protein-(NS3)-gene,-complete-cds_305
GAGCAAATATTACCTAAAATGCGTGTGGAGTTGACAGCGATGAAACGGCGACGAGCGATGGCTCATATGGTCTTGATCAT
>CY079277|A/avian/Japan/8KI0040/2008|H3N5|6_868
CAGGGACAATTGGAACGGAATGAATAGGCCAGTTTTAACATTCAATGAAAACCTTGAGTATGAGGTCGGTTATCTGTGTG
>KU140919-Epizootic-hemorrhagic-disease-virus-isolate-EHDV1/SV-123-NS3-protein-(NS3)-gene,-complete-cds_549
TGGCGAAAAATGAAAAGATTATCAATCAACAAATAGATCACACGAGGAAGGAAATAATGAAGAAGGATGCATACAATGAG
>KP865987|A/chicken/Guangdong/1683/2009|H9N2|6_63
TTCCTCATGCAGATTGCCATCCTAACAACGACCATGACACTACATTTCAGGCAGAATGAATGCAGCAACCAATCGAATAA
>KY064004|A/blue_winged_teal/Lousiana/UGAI14_1108/2014|H10N7|8_315
AGATGTCAAGAGACTGGTTCATGCTCATGCCCAAGCAAAAAGTGGCTGGCTCACTCTGTATCAGAGTGGACCAAGCAATT
>BVDPP-Bovine-viral-diarrhea-virus-strain-Osloss-polyprotein-gene,-complete-cds_11224
ACGGCTTATTGGTGAAATTCAAAAATATTACTACAGGAAGGAGTGGCACAAATTCATCGATACCATCACCGACCACATGG
>HM854022-Foot-and-mouth-disease-virus---type-A-strain-IND17/77,-complete-genome_1525
CAAGAGCATGCTGTGTTCGCCTGTGTCACCTCCAACGGGTGGTACGCGATCGACGACGAGGACTTTTACCCCTGGACACC
>KT777930|A/cape_shoveller/South_Africa/STR0982/2013|H4N8|2_2046
CAAAGGGGAATTCTTGAGGACGAGCAAATGTACCAGAAGTGCTGCAATCTATTCGAAAAATTCTTTCCCAGTAGTTCATA
>KY171686|A/chicken/Vietnam/NCVD_15A17/2015|H5N6|4_372
CCTATTGAGCAGAATAAATCATTTTGAGAAAATTCTGATCATCCCCAAAAGCTCTTGGACCAATCATGAAGCATCATTAG
>KX013072|A/mallard/Missouri/13OS6556/2013|H10N7|1_1798
AGGACATTGTTTCAGCAGATGCGGGATGTGCTCGGAACTTTCGACACTGTTCAGATAATAAAACTTCTTCCCTTTGCTGC
>KC344517-Venezuelan-equine-encephalitis-virus-strain-VEEV/X/ECU/R16905/1977/ID,-complete-genome_5185
GTCAGATGGCCCGACCCACCAGGTGCTGCAAGTCGAGGCAGACATTCACGGGCCGCCCTCTGTATTTAGCTCATCCTGGT
>KT438550-Sheeppox-virus-isolate-SPPV-GH,-complete-genome_60512
AACCAACTTTATAATTAGATTGCTTCAAAGACTGAACATCGCTTGTTTCTAACGATTCTTCTTCTTCTTCTTCTTCAAAT
>KU311598|A/chicken/HoChiMinh/0190/2014|H9N2|2_244
ATGCACAAACGGATTGTGTATTGGAGGCAATGGCTTTCCTCGAAGAATCTCACCCAGGGATCTTTGAAACCTCATGCATC
>FJ577552|A/chicken/Chakwal/NARC_148/2004|H7N3|6_1216
CAGGGAGTTTCATTGTTGAGAGCAATGGATGTTTCCAGCCCTGCTTCTATATTGAGCTTATAAGGGGGAAGCCCAATAAG
>CY005638|A/duck/Hong_Kong/784/1979|H9N2|1_744
TGGGAACAGATGTACACTCCAGGTGGAGGAGTGAGAAATGATGATGTTGACCAGAGTTTAATCATTGCTGCCAGAAACAT
>JQ972832-Bluetongue-virus-11-strain-BTV-11_REF-segment-2,-complete-sequence_2356
GGAATAAAGAGTTTCTTCAACTTTACGAGATTTCACCCTGGCGATGCGAAAAAACGACAGAAAGCCGACGATACACACAA
>KU140919-Epizootic-hemorrhagic-disease-virus-isolate-EHDV1/SV-123-NS3-protein-(NS3)-gene,-complete-cds_244
TTCGTATGCGGAGGCGTTCAGAGATGATTTAAGATTGCGTCAAATTAAAAAGCATGTAAACGAGCAAATATTACCTAAAA
>AF016316-Equine-infectious-anemia-virus-clone-EIAVuk,-complete-genome_427
AGAACACAGGAGGACAGGTAAGATGGGAGACCCTTTGACATGGAGCAAGGCGCTCAAGAAGTTAGAGAAGGTGACGGTAC
>KY171507|A/chicken/Vietnam/NCVD_1088/2013|H5N1|7_845
GTCGCCTTAAATACGGTTTGAAAAGAGGGCCTTCTACGGCAGGGTTACCTGAGTCTATGAGGGAGGAATACCGGCAGGAA
>BVDPP-Bovine-viral-diarrhea-virus-strain-Osloss-polyprotein-gene,-complete-cds_8479
TGAAGCAGTTCAGACAATTGGTAACCCTCTGAGGCTTATATATCACCTGTATGGAGTTTACTACAAAGGCTGGGAAGCAA
>BVDPP-Bovine-viral-diarrhea-virus-strain-Osloss-polyprotein-gene,-complete-cds_8113
ACCAGCTTTGGCATACCTCCCCTACGCTACCAGTGCACTGAAAATGTTCACCCCAACTAGACTGGAGAGCGAGGTTATAC
>GQ288380-Newcastle-disease-virus-strain-mallard/US(OH)/86-233/1986,-complete-genome_11773
GGGTGTATCTAATCCTGATACCATAGAACTCGTAGAGGGCGAGATCCTTAGTGTAAGTGGAGGGTGTACAAAATGTGACA
>KY171508|A/chicken/Vietnam/NCVD_1088/2013|H5N1|8_310
AGAAGGTGGCAGGTTCCCTTTGCATCAAAATGGACCAGGCAATAATGGACAAAACCATCATGTTGAAAGCAAACTTCAGT
>JQ972832-Bluetongue-virus-11-strain-BTV-11_REF-segment-2,-complete-sequence_2418
AGCCGACGATACACACAAAGAGTTTGGATCGATCAGCTTTAATTATTACGCAAGTACTAAGATTGCGCAGGGAGGGGTGC
>AJ585412-Bovine-viral-diarrhea-virus-VEDEVAC-ORF1-for-polyprotein,-complete-genome,-genomic-RNA,-strain-VEDEVAC_10919
AAAGACCCCATTATTCAACATCTTTAACAAGGTGAGAAAGGAATGGGATTTGTTCAACGAACCAGTAGCTGTGAGTTTTG
>KJ867540-Peste-des-petits-ruminants-virus-isolate-Ethiopia-1994,-complete-genome_9333
TAGACAGCCCCATTGTCACAAACAAACTAGTTGCCATCCTTGAATATTCGGGCATCGACCACAACTATGTTCTTGAGGAC
>AJ585412-Bovine-viral-diarrhea-virus-VEDEVAC-ORF1-for-polyprotein,-complete-genome,-genomic-RNA,-strain-VEDEVAC_11285
TGCAAGGATCCACGTCTGTGGGGATGACGGCTTCCTGATAACAGAGAGGGGGCTGGGACTAAAATTTGCCAACATGGGGA
>JX465619|A/chicken/Iran/ZMT_101/1998|H9N2|1_372
AAGACCTACTTTGAAAAAGTCGAAAGGTTAAAACATGGAACCTTTGGTCCCGTTCACTTTAGAAATCAGGTTAAAATACG
>KJ867540-Peste-des-petits-ruminants-virus-isolate-Ethiopia-1994,-complete-genome_9516
AAAGTTACCCCCGTAGTTGTCATGTCATATATCCGGATTGCAATAAAGATCTGTTTTGTATCAGGGACGGCTGCATATCT
>HQ197753-Peste-des-petits-ruminants-virus-strain-Nigeria/75/1,-complete-genome_5551
TCTGTTTCTTTTCCCAAACACTGTCACGTGCCAGATTCACTGGGGCAATCTATCCAAGATCGGGATTGTAGGAACGGGGA
>BVDPP-Bovine-viral-diarrhea-virus-strain-Osloss-polyprotein-gene,-complete-cds_12078
GCAATTGGCTGGTAAATGCCGACAGGCTGATATCAAGCAAAACTGGCCATCTGTACATACCTGACAAAGGTTATACATTA
>CY109623|A/duck/Guangxi/2281/2007|H6N6|1_1984
CTAAGAGGCTTACAGTCCTCGGGAAAGATGCAGGTGCACTTATAGAAGACCCGGAGGAAGGAACAACAGGAGTAGAGTCT
>AB569487|A/duck_/Zambia/03/2008|H6N2|4_124
CGAAAGAAATGTCACCGTCACACATTCAGTTGAATTGCTGGAGAACCAGAAGGAAGAAAGATTCTGTAAGATCTTGAACA
>KP415980|A/chicken/Dongguan/263/2014|mixed|4_198
GACCTAAAGGATTGCACCATAGAAGGTTGGATACTGGGGAATCCTAAGTGCGACTTATKRCTTGGTGATCAAAGTTGGTC
>CY020866|A/blue_winged_teal/Ohio/907/2002|H1N6|3_1638
AGTAGGAAACATGCTCCTGAGGACTGCAATAGGCCAAGTGTCGAGGCCCATGTTCTTGTATATTAGAACCAACGGAACCT
>EU151453-Swine-vesicular-disease-virus-strain-SVDV-Itl.-7-99-polyprotein-mRNA,-complete-cds_5917
CGAGAACTCAAAGGATGCAGGGTTTCCTGTGATTAACGTTCCCAGTAAGACGAAACTGGAACCAAGTGTGTTTCACCACG
>CY005654|A/black_duck/AUS/751/1978|H3N8|6_1008
AGTTCACAGGGTCATGCACTAGTCCCATGGGAAATCAGGGGTACGGAGTTAAAGGATTTGGATTCAGACAGGGCAATGAT
>EF564174-Rabies-virus-strain-CTN181,-complete-genome_1708
CCTCAGTGAGATGGCCCCGGCGGGAGAGAGCAAGTATCGGGAGGACTTTCAGATGGATGAAGGGGAGGATCCTGGCCTCT
>CY006031|A/black_duck/AUS/751/1978|H3N8|4_819
ATGGAAACCTAATCGCTCCCCGGGGTTATTTCAAAATGCGCACTGGAAAGAGCTCAATAATGAGGTCAGATGTGCCCATT
>EF117837-Foot-and-mouth-disease-virus---type-A-isolate-Lindholm-1.3,PAK3/2006,-complete-genome_1098
AGTGGAAAGCCAAGGTGCAGAAGCGGCTCAGGGGAGCCGGACAATCCAGTCCGGCAACCGGGTCACAAAACCAATCAGGC
>CY005636|A/duck/Hong_Kong/784/1979|H9N2|3_1488
TGCAGAACCAAAGAGGGAAGACGGAAAACGAATCTGTATGGGTTCATTATAAAAGGAAGGTCTCATCTGAGGAATGACAC
>HM854021-Foot-and-mouth-disease-virus---type-A-strain-IND81/00,-complete-genome_8032
GACTCTGAGGCGAGCGACGCCGTAGGAGTGAAAGGTCGAAAGGCCTTTCCCGCTTCCTAACTCCAAAAAAAAAAAAAAAA
>HQ197753-Peste-des-petits-ruminants-virus-strain-Nigeria/75/1,-complete-genome_1647
ACAGTCAGATCTACAACGACAAGGATCTCCTCAGCTGAGCAGACGCACCCTCCGTCCAAATCAGTGACAAGACATCGCCC
>DQ211615-Crimean-Congo-hemorrhagic-fever-virus-strain-ArD39554-segment-L,-complete-sequence_10980
AAATTACATTGAAGACATAGGCTTTAACAATGTACTTGTTAACATTGACAGAAACACGGTGAAAAGCGAACTTTTATGGA
>EU151453-Swine-vesicular-disease-virus-strain-SVDV-Itl.-7-99-polyprotein-mRNA,-complete-cds_6466
GACGTTTGGACACTTATACAAGGCCTTCCACCTCAACCCGGGCATCGTCACGGGGAGCGCCGTCGGGTGTGATCCAGATA
>EU743465|A/mallard/MN/107/2000|H11N9|4_1240
TGTTCAACATGAATTTAGTGAAATTGAAGAGAGAATAAACCAACTGTCCAAGCATGTGGATGATTCTGTTATTGACATAT
>DQ017514|A/mallard/Alberta/24/01|H7N3|5_372
CTGTATGACAAAGAAGAGATCAGAAGGCTTTGGCGCCAAGCGAACAATGGAGAAGACGCAACCGCTGGTCTAACCCACAT
>AB608731-Rabies-virus-viral-cRNA,-comploete-genome,-strain:-BR-BAT34_5002
TAAGAGTGAAGAAACTTTCATTAATCATCTCAACTAATTAAGCACAGTCATGTTGATTCTGGTAATATATGACGTCCTCT
>J04325|A/chicken/Pennsylvania/1/1983|H5N2|4_504
TTTCAGGAATGTGGTGTGGTTGATCAAGAAGAATAATGTATATCCAACAATAAAGAGGACTTACAATAACACCAATGTAG
>CY185804|A/mallard/Alberta/26/2001|mixed|1_1638
CCTGAATCAGTGCTGGTCAACACTTATCAATGGATCATTAGAAACTGGGAAATTGTGAAAATTCAATGGTCACAAGATCC
>CY102779|A/mallard/Alberta/254/2003|H3N3|5_1024
TGGCTTGTCACTCTGCAGCGTTCGAAGATCTGAGAGTGTCGAGCTTCATAAGAGGAACAAGAGTAGTCCCAAGAGGACAA
>CY005819|A/duck/Ukraine/1/1963|H3N8|1_744
TGGGAACAAATGTACACTCCAGGAGGAGAGGTGAGAAATGATGATGTTGACCAAAGTCTAATCATTGCTGCCAGAAACAT
>LC154848-Bovine-leukemia-virus-proviral-DNA,-complete-genome,-strain:-L1_793
GACTTTCACTTCTGGTAGCCCCGTCTCCTGCCCACCCGGAAAGTTCGGCCGGGTTCCCCTTGTCTTGGCCACCCTAAACG
>JQ685970-Rabies-virus-isolate-CASK2,-complete-genome_1525
TTTGTCAACCCCAGTGCAATCAGAGCCGGTCTGGCCGATCTTGAGATGGCTGAAGAGACTGTTGATCTGATCAACAAAAA
>KU042710|A/duck/Zhejiang/925169/2014|H5N8|2_122
CACAGTAAACAGAACACATCAATACTCAGAGAAGGGAAAGTGGACAACAAACACTGATACTGGAGCACACCAACTTAATC
>CY136736|A/herring_gull/Delaware_Bay/712/1988|H16N3|1_252
AAAACAAATGACGCTGGCTCGGATAGGGTGATGGTGTCACCTCTGGCTGTGACGTGGTGGAACAGGAATGGACCAATTAC
>KT266967|A/duck/Guangxi/121/2012|H6N2|5_806
AGATCTCATCTTCCTGGCACAGTCTGCACTCATTCTGAGAGGGTCAGTGGCCCATAAGTCCTGCTTGCCTGCATGTGTAT
>CY136733|A/herring_gull/Delaware_Bay/712/1988|H16N3|8_66
TCCGCAAAAGATTTGCAGACCAAGAGATGGGCGATGCCCCATTCCTAGATCGGATCCGCCGAGACCAAAAGTCCTTAAAG
>HQ174299-Bovine-viral-diarrhea-virus-type-2-isolate-8831-polyprotein-gene,-complete-cds_183
TCCCTACCGCGGAAAGGTGACTGCCGGAAAGGCAATATGAATGGAGCGGTGAGTGGTATCTACATTAAACCAGGGCCAGT
>JX272481-Bluetongue-virus-14-isolate-BT87/59-segment-3,-complete-sequence_2170
CGAGAGGTTCAGACAAGAAGGCTTCTATTACACGAATATGCTGGAGGCACCACCAGAGATAGATCGTGTGGTCCAATATA
>KT423132|A/chicken/Zhejiang/727031/2014|H6N2|2_732
GGAATGCAAATAAGAGGATTCGTGTACTTTGTAGAAACACTAACGAGGAGCATCTGTGAGAAACTTGAGCAATCTGGACT
>EF117837-Foot-and-mouth-disease-virus---type-A-isolate-Lindholm-1.3,PAK3/2006,-complete-genome_3355
CAAGTTGGCGGGAGACGTCGAGTCTAACCCTGGGCCCTTCTTCTTCTCTGACGTCAGGACGAACTTTTCTAAGCTGGTTG
>MF630047|A/chicken/Guangdong/SD010/2017|H7N9|6_0
ATGAATCCAAACCAGAAGATTCTATGCACTTCAGCCACTGCTATCACAATAGGCGCAATCACAGCACTCATTGGAACAGC
>BVDPP-Bovine-viral-diarrhea-virus-strain-Osloss-polyprotein-gene,-complete-cds_4758
ATGGGGAGGAAGAAGTCTACGGCATGCCAAAAGTAGTGACCATAATAAGGGCTTGCTCACTAAACAAGAACAAGCATTGC
>CY109807|A/duck/Fujian/2018/2007|H6N6|1_1178
AATCGCCGAAGCGATCATTGTGGCAATGGTATTCTCACAAGAGGATTGTATGATAAAGGCAGTCCGAGGTGATTTGAATT
>KP865906|A/chicken/Guangdong/1683/2009|H9N2|1_2046
ACAGCAGGTGTGGAATCTGCAGTACTGAGGGGATTCCTAATTCTAAGCAAAGAGGACAAGAGGTATGGACCAGCATTGAG
>CY140559|A/mallard/Minnesota/Sg_01034/2008|H11N2|4_252
GGTTTGATTGGAAAAACATCATGGTCCTACATCGTGGAGAAACCAAACCCCACCAATGGAATATGTTACCCGGGCACTCT
>HM172255|A/chicken/Hunan/1/2009|H5N1|5_1302
GGCAGAACGTCTGACATGAAGACTGAAATCATAAAAATGATGGAAAGTGCTAGACCAGAAGATGTGTCATTCCAGGGACC
>HM854024-Foot-and-mouth-disease-virus---type-A-strain-IND17/82,-complete-genome_8078
TGAGGCGAGCGACGCCATAGGAGTGAAAAGCCCGAAAAGGCTTTTTCCCGCTTCCTATTTCAAAAAAAAAAAAAAAAAAA
>KX513232|A/duck/Vietnam/ST1551_3/2012|H5N1|7_256
CGCTTTGTCCAGAACGCCCTAAATGGAAATGGAGATCCAAATAACATGGATAGGGCAGTTAAGCTATATAAGAAGTTGAA
>LC042043|A/duck/Hokkaido/K04/2014|H9N2|4_1054
GGTGCCATAGCTGGATTCATAGAAGGAGGTTGGCCTGGACTAGTGGCAGGATGGTACGGTTTTCAGCATTCAAATGAGCA
>CY006031|A/black_duck/AUS/751/1978|H3N8|4_1260
TTGAAAAAGAATTTTCGGAAGTGGAGGGGAGGATTCAAGACCTCGAGAAATACGTTGAAGACACTAAAATAGATCTCTGG
>JN881988-Bluetongue-virus-1-strain-CSIRO156-segment-4,-complete-sequence_62
AAGAGTGGTTATTTACCCATATGGCATCTGACAGGAGACGAAAGCTTAAACGATTTGTGGCTGGAGAATGGAAAGTACGC
>KY013709|A/mallard/Minnesota/UGAI14_3923/2014|H4N8|5_186
ATAGAAAGGATGGTTCTCTCGGCATTTGATGAGAGGAGAAATAAGTATCTGGAGGAGCACCCCAGTGCAGGGAAAGATCC
>CY024793|A/chicken/Victoria/1976|H7N7|1_496
TTATCATGGAGGTCATTTTCCCAAATGAAGTGGGAGCCAGAATATTAACATCAGAGTCACAACTGACAATAACAAAAGAA
>EF564174-Rabies-virus-strain-CTN181,-complete-genome_1647
AAGTGGACAATCTCCCTGAGGACATGAGGCGGCTTCAGTTAGATGATGGGAAGCCGTCGGACCTCAGTGAGATGGCCCCG
>CY133842|A/mallard/Missouri/10MO0334/2010|mixed|1_1922
TGTGAATGTAAGGGGTTCAGGAATGAGAATACTGGTCAGGGGCAATTCACCAGTGTTCAATTACAATAAGGCCACTAAAA
>HM854023-Foot-and-mouth-disease-virus---type-A-strain-IND258/99,-complete-genome_2257
GGCTGGGACGTGGAGGTGTCTGCCGTTGGCAATCAGTTTAACGGCGGGTGCCTCCTGGTGGCCATGGTTCCTGAGTGGAA
>CY006031|A/black_duck/AUS/751/1978|H3N8|4_1134
TCAGACACCAAAATTCCGAGGGCACAGGACAAGCAGCTGATCTTAAAAGCACTCAAGCAGCCATCGACCAAATCAATGGG
>CY167265|A/mallard/Mississippi/12OS443/2012|H10N1|2_756
AGAGGATTTGTATACTTTGTGGAGACATTAGCAAGGAGCATTTGTGAGAAGCTTGAGCAATCTGGACTCCCGGTTGGAGG
>CY078867|A/mallard/Interior_Alaska/9BM1585R1/2009|H12N5|4_819
AATCACAGGGAAATCACATGGCAGGATACTCAAGAATAACTTGCCCATAGGACAGTGTGTGACTGGATGCCAATTGAATG
>HQ174300-Bovine-viral-diarrhea-virus-type-2-isolate-8833-polyprotein-gene,-complete-cds_10431
AAGGTAATGTACAAGTGGGTAAAGCAGCAACCAGTGGTAATACCCGGCTATGAGGGCAAGACACCGCTATTTGACATATT
>BVDPP-Bovine-viral-diarrhea-virus-strain-Osloss-polyprotein-gene,-complete-cds_6954
CAAAGGACTACCACTATGACCTGTTACAGGCACACAGGTATGGGATAGAAGATGGAATCAACGTGACAAAGTCCTTTAGG
>CY101539|A/laughing_gull/Delaware/2971/1988|H9N9|4_378
AGGTCCTTTTTCAGTTCTGCGAATTCCTATCAAAGAATCCAGATCTTTCCAGACAGAATCTGGAATGTGACTTACACTGG
>KC683707|A/duck/Nanjing/1102/2010|H4N8|8_693
CGAGGACAATTGAGTCAGAAGTTTGAAGAAATAAGATGGCTGATTGGAGAAGTGCGACATAGATTGAAGATTACAGAAAA
>GQ288380-Newcastle-disease-virus-strain-mallard/US(OH)/86-233/1986,-complete-genome_14152
ACTCATGAACTTATTCACACCGTGTTCCACGAAAGGATATATTCTCTCTAATGGTTATGCATGTCGAGGAGATATGGAGT
>CY005819|A/duck/Ukraine/1/1963|H3N8|1_1426
TGACTCCCAGCACAGAGACGTCACTGAGAGGAGTGAGAATCAGTAAGATGGGAGTGGATGAGTATTCCAGCACTGAGAGA
>CY005654|A/black_duck/AUS/751/1978|H3N8|6_882
GCGTTTGCAGAGACAACTGGACTGGAACCAACAGGCCGGTTTTAGTGATTTCTTCAGATTTGTCCTACAAAGTCGGATAC
>CY126952|A/mallard/Alberta/251/1991|H11N9|4_640
AAAAGGACAGTTCTTATGTAGCAGTGGGCTCAGAGAGTTACAACAGGAGGTTCACCCCTGAGATCAGTACAAGGCCTAAA
>HQ174299-Bovine-viral-diarrhea-virus-type-2-isolate-8831-polyprotein-gene,-complete-cds_2379
TGCCCTTGCGACTCAAAACCAATAATAAGGGGTAAATTCAATACTAGCCTACTAAATGGACCAGCTTTCCAGATGGTATG
>BVDPP-Bovine-viral-diarrhea-virus-strain-Osloss-polyprotein-gene,-complete-cds_6649
CAACTCAGGGTATTACTACAGTGGGGAAGACCCGGCTAACTTGAGGGTGGTAACATCACAGTCCCCATACGTCGTAGTAG
>HQ174299-Bovine-viral-diarrhea-virus-type-2-isolate-8831-polyprotein-gene,-complete-cds_1220
CTGCAAGAAAGGCAAGAACTTTTCCTTTGCAGGTACTGTGTTAGATGGGCCCTGCAACTTTAAAGTATCAGCTGAAGACG
>EF117837-Foot-and-mouth-disease-virus---type-A-isolate-Lindholm-1.3,PAK3/2006,-complete-genome_3416
AACTTTTCTAAGCTGGTTGACACCATCAACCAGATGCAGGAGGACATGTCAACAAAACACGGGCCTGACTTTAACCGGCT
>KY013961|A/mallard/Minnesota/UGAI15_6157/2015|H3N8|5_930
CAAGTCTTCAGTCTCATCAGACCAAATGAAAACCCAGCACACAAAAGTCAACTGGTTTGGATGGCATGCCACTCTGCTGC
>CY110466|A/duck/Fujian/6567/2007|H6N6|8_384
ATATTGAAAGCAAATTTCAGTGTGGTTTTCAATCGGCTGGAAACCCTAGTGCTACTTAGAGCTTTCACAGATGAAGGGGC
>CY006031|A/black_duck/AUS/751/1978|H3N8|4_1197
TCGACCAAATCAATGGGAAATTAAACAGAGTAATTGAGAGAACGAACGAGAAATTTCATCAAATTGAAAAAGAATTTTCG
>HQ174300-Bovine-viral-diarrhea-virus-type-2-isolate-8833-polyprotein-gene,-complete-cds_3599
TTTACTAGCCAGCTACGTAACAGACTATTTCAGATATAAAAAGTGGCTCCAATTCACATTTAGCCTGATAGCTGGTATTT
>JN800306-Newcastle-disease-virus-strain-poultry/Peru/1918-03/2008,-complete-genome_10431
GATGTTTGTAGGAGACCCTTTCAATCCTCCAAGTGACCCGACTGACTGCGATTTATCCAGAGTCCCCAATGATGATATAT
>JQ086233-Bluetongue-virus-16-strain-DPP965-segment-3,-complete-sequence_2074
CGGCGAATGATTTTGAAGATTTGATGCTGACTGATCAAGTATATATGCATAGAGACATGCTCCCAGAGCCTCGGCTTGAT
>JX297517-Bovine-viral-diarrhea-virus-type-1b-isolate-Hercules-polyprotein-gene,-complete-cds_8967
AGCTCTATAAAGATTGGATTGGATGAAGGAAGTTACCCAGGACCCGGGCTGCAAGACCGCACCTTAACCGATCAAGTGCA
>HQ174300-Bovine-viral-diarrhea-virus-type-2-isolate-8833-polyprotein-gene,-complete-cds_1464
AGCAAAGCATGGTTTGGTGCACACGCAGCAAGTCCATACTGCGATGTGGAAAGGAAGATCGGTTACATCTGGTATACGAA
>AB517659-Rabies-virus-viral-cRNA,-complete-genome,-isolate:-BRdg335_732
TTCAGCAATCAGGGTAGGCACAGTTGTCACTGCTTATGAAGACTGCTCAGGGCTGGTATCGTTTACAGGGTTCATAAAAC
>JQ972832-Bluetongue-virus-11-strain-BTV-11_REF-segment-2,-complete-sequence_2666
AACAGGTCGTTAGTAAGTATTATTTCTCGCGTAGACACGTTAGCGGAATAGTGTCTATATGTGTCGGACAGGATAATCAA
>KY629460|A/duck/Bangladesh/22996/2014|H5N1|2_62
ATTCCCTTATACTGGAGACCCTCCATACAGCCATGGAACAGGAACAGGGTATACCATAGACACAGTCAACAGAACACACC
>KY629524|A/duck/Bangladesh/22996/2014|H5N1|4_0
ATGGAGAAAACAGTGCTTTTTTTCGCAGCAATCAGCCTTGTTAAAAGCGATCATATCTGCATTGGTTATCATGCAAATAA
>JX297517-Bovine-viral-diarrhea-virus-type-1b-isolate-Hercules-polyprotein-gene,-complete-cds_3050
ATATTGGTTTGACCTAGAGATTACTGACCACCACCGGGATTACTTTGCCGAGTCCCTGCTGGTGATAGTAGTTGCACTCC
>KJ867540-Peste-des-petits-ruminants-virus-isolate-Ethiopia-1994,-complete-genome_2684
ATCACCGACTCAGCCTAAAGAAAATGACTCCGAGTATGAGTATGAGGATGACCTATTTACAGAAATGCAGGACATTCGTG
>KJ867540-Peste-des-petits-ruminants-virus-isolate-Ethiopia-1994,-complete-genome_9150
TCTGAGCAGAGCTGCGACCATCAATCAAGCAAGCTTCCGAGCCATTCCCAAGCCAAAGCAGCACAGCTAGGGGCACTCAA
>M17735|A/chicken/Victoria/1/1985|H7N7|4_62
CTGCCTTGGACATCATGCCGTATCAAATGGCACCAAAGTGAACACACTCACAGAGAGAGGTGTAGAAGTTGTCAATGCAA
>AF033818-Bovine-leukemia-virus-complete-genome_1281
GAATGCCAACAAATTTTGCAAGGGCGGGGCCTAGTGGCCGCCCCGGTGGGACAAAAACTGCAGGCTTGTGCACATTGGGC
>AB259712|A/duck/Hokkaido/Vac_1/04|H5N1|4_496
AAATGTAGTGTGGCTCATCAAAAAGAACAATGCATACCCAACAATAAAAAGGAATTACAATAATACTAACCAAGAAGATC
>JX121108-Vesicular-stomatitis-New-Jersey-virus-isolate-NJ92CLB,-complete-genome_5612
ACAGAAATCCAACCAGATACAAGCCTTATTTGATTTAATTATGTCTATGAAGGAAGTCGACCTTGTCTTGGTGGTGTACG
>CY005435|A/duck/Nanchang/2_0486/2000|H2N9|3_806
GAAGACAACACCACGCCCCCTCAAATTACCTGATGGGCCACCCTGTTCTCAGCGGTCAAAGTTCTTGCTGATGGATGCCC
>KX978252|A/black_headed_gull/Netherlands/101/2008|H16N3|4_63
TATAGTGCTTGGTAAACACTCGAGAGCAGACAAAATATGCATAGGATATTTAAGCAACAATTCAACAGATACAGTAGACA
>DQ211613-Crimean-Congo-hemorrhagic-fever-virus-strain-ArD8194-segment-L,-complete-sequence_1342
TTCAGGACCATTAGCCCTGTCAGCTTACTTGCATTGAGAAATCTAGACTTTGATTGTCTCAGTGTGCAAGACTATAACGG
>KU311602|A/chicken/HoChiMinh/0190/2014|H9N2|6_390
CAATTTGCACTCGGACAGGGGACCACTCTGGAAAACAGACATTCAAACGGCACATCACATGATAGAACTCCTCATAGGAC
>HM063422-Newcastle-disease-virus-isolate-D3,-complete-genome_7564
ACCCAGTGCTGACTATACCGCCCAATACAATCACACTCATGGGGGCTGAAGGCAGAGTTCTCACAGTTGGGACATCTCAC
>JQ972832-Bluetongue-virus-11-strain-BTV-11_REF-segment-2,-complete-sequence_2480
TTGCGCAGGGAGGGGTGCATACGCCAGTAGTTACAACCAAGCTAGACACGCTGAAGATTCATCTGTCGTCTCTTTGCGCT
>KF188308|A/chicken/Hong_Kong/TP38/2003|H9N2|8_195
AGCTTATAGTGGAGCGGACTCTGGAGGAAGAGTCAGATGAAGCACTTAAAACGACTATTGCTTCAGTACCAGCTCCACGC
>KY171400|A/chicken/Vietnam/NCVD_2716/2013|H5N1|6_576
ACAGACACTATCAAGAGTTGGAGGAACAATATACTGAGAACTCAAGAGTCTGAATGTGCATGTGTAAACGGCTCTTGCTT
>EF564174-Rabies-virus-strain-CTN181,-complete-genome_2135
AGCTTCTCCAAGAAATACAAATTCCCTTCTAGGTCATCAGGAATATTCTTGTACAACTTTGAGCAGTTGAAAATGAACCT
>JQ972832-Bluetongue-virus-11-strain-BTV-11_REF-segment-2,-complete-sequence_2542
CTGTCGTCTCTTTGCGCTGGCTTAGCGGATTCGATTGTTTACACGCTGCCGGTCGCACATCCTAAAAAATGCATTGTGCT
>M17735|A/chicken/Victoria/1/1985|H7N7|4_558
ATAGTATGGGGAATCCATCATTCTGGATCAGCTACTGAACAGACCAAACTATATGGGAGTGGGAATAAACTAATAACAGT
>EF117837-Foot-and-mouth-disease-virus---type-A-isolate-Lindholm-1.3,PAK3/2006,-complete-genome_5307
TGAGAGCCAAGCTTCCACAGCAGGAGGGGCCCTACGCTGGTCCGATGGAGAGACAAAAGCCCCTGAAAGTGAAAGCAAAA
>JQ972832-Bluetongue-virus-11-strain-BTV-11_REF-segment-2,-complete-sequence_2604
TAAAAAATGCATTGTGCTAATAATCGTAGGAGATGATAAGCTAGAACCGCATGTGCGGTCGGAACAGGTCGTTAGTAAGT
>KF259925|A/duck/Wenzhou/771/2013|H7N3|5_558
GGAACAATGGTAATGGAACTAATTCGGATGATAAAGAGGGGGATCAATGACCGGAACTTCTGGAGAGGTGAAAATGGAAG
>KF259144|A/chicken/Hong_Kong/FY6W/2012|H9N2|4_0
ATGGAAGCAGCAACAATAATAACCATACTACTAGTAATAACAGGAAGCAATGCAGATAAAATCTGTATTGGCTACCAATC
>KJ867540-Peste-des-petits-ruminants-virus-isolate-Ethiopia-1994,-complete-genome_9211
CACAGCTAGGGGCACTCAACAGCACAACTCAGCCGACAGTGTTATAAAAAACTTAGGAGCCAGGGCTATAGGAGCCATGG
>HM063422-Newcastle-disease-virus-isolate-D3,-complete-genome_6161
GGAATAATACCCTGGACCAAATGAGGGCCACTACAAAAATGTGAACGTAAATGAGAGGTGGGGGCATCTCCAATAACAGT
>JX193081-Newcastle-disease-virus-isolate-duck/China/Guangxi20/2010,-complete-genome_5307
AGGGAACAATCAACTTAGCTCATTAATTGGTAGCGGCCTGATCACCGGCAATCCTATCTTGTACGACTCACAGACTCAGC
>AJ585412-Bovine-viral-diarrhea-virus-VEDEVAC-ORF1-for-polyprotein,-complete-genome,-genomic-RNA,-strain-VEDEVAC_4697
AGAGGAAGAAAGCAAGGGCTTAAAGAAGTTTTTTATACTGTCTGGGCGGTTGAGGGCCCTTATAATGAAGCACAAGGTTA
>AB259712|A/duck/Hokkaido/Vac_1/04|H5N1|4_1054
CATAGCAGGCTTCATAGAAGGAGGGTGGCAAGGAATGGTAGACGGTTGGTATGGATACCACCATAGCAACAAGCAAGGGA
>KM258881-Bovine-herpesvirus-type-1.2-strain-B589,-complete-genome_132370
GGGACGGGGACGGGGACGGCGAGGCGGCGGCCGGCAGGGCCGCCGCCGGGGGCCCCTCGGGGGAGGACGACTCTGGGCCC
>HM063422-Newcastle-disease-virus-isolate-D3,-complete-genome_6222
GGGCATCTCCAATAACAGTTTGTGTGTAAAGTCCGGCAGCATGTTAATTAGAAGAATTAAGAAAAAACTGCCGGATGTAG
>AF268278-Pestivirus-type-1,-complete-genome_5612
AAAAATGCCACATTAATATACTGGATAAACTAACCGCATTTTTCGGGATCATGCCAAGGGGGACTACACCCAGAGCCCCG
>HQ231763-Bovine-viral-diarrhea-virus-3-strain-Italy-1/10-1,-complete-genome_9211
ATAACCAAGCAGGGGTTGCCGGCGTGAATGACCTCGAAATAGGAGTAAAAAGAGGACAATTCCCCGGTCCCGTGTCTCAA
>CY136613|A/herring_gull/Delaware_Bay/2617/1987|H16N3|1_1008
AGAACAAGTGGATCGTCTATAAAAAGGGAAGAAGAAGTGCTTACGGGCAACCTCCAAACATTGAAAATTAGAGTACATGA
>AF075252-Venezuelan-equine-encephalitis-virus-strain-Mena-II,-complete-genome_5490
TGACAAGGGGCTGGAGTTCATGGCTAGACCTGTTCCCGCACCGCGAACCATTTTCAGGACTCCACCTGTCCCGAAACCGC
>AF268278-Pestivirus-type-1,-complete-genome_5673
GACTACACCCAGAGCCCCGGTGAGGTTCCCTACGAGCTTACTAAAAGTGAGGAGGGGTCTGGAGACTGGCTGGGCTTACA
>KJ867540-Peste-des-petits-ruminants-virus-isolate-Ethiopia-1994,-complete-genome_2440
TCCCTGAAACACCCGACGTCAAGCACCCCAGACCATCAGCCCAATCAATTAAAAAGGGCACAGACGGGAACTCAGTCTTA
>CY136613|A/herring_gull/Delaware_Bay/2617/1987|H16N3|1_2016
CTCGGGAAGGATGCAGGTTCATTGGCAGAAGATCCAGATGAGGGAACAGCAGGGGTGGAATCTGCAGTATTGAGAGGGTT
>CY116962|A/chicken/Jena/4705/1984|H2N2|1_126
AGACAAGAAAAGAATCCTGCCCTCAGAATGAAATGGATGATGGCGATGAAATATCCAATTACGGCAGACAAAAGAATAAT
>KU311602|A/chicken/HoChiMinh/0190/2014|H9N2|6_325
CCGCAGGTGGCGACATTTGGGTGACAAGGGAACCTTATGTATCGTGCGATCTTGGTAAGTGTTATCAATTTGCACTCGGA
>DQ211619-Crimean-Congo-hemorrhagic-fever-virus-strain-Oman-segment-L,-complete-sequence_9394
AGTTGTCATGGGTTATCTTTTAGATGAATCAGCAATTTCTGAAGTTAAACCCACCAAGGTTGATTTTTCAAATTTACTTA
>CY006038|A/duck/Ukraine/1/1963|H3N8|4_1386
CGATCTGGCTGATTCAGAAATGAACAAATTATTTGAAAAAACCAGGAGGCAACTGAGGGAAAATGCTGAAGACATGGGCA
>AB111964-Bovine-viral-diarrhea-virus-839cp-gene-for-poryprotein,-partai-cds,-strain:-839cp_3111
CCATCCCACAAGGACACACTGATATACAAGATTGTGACAAAAACCAACTGAATCTCACCGTAGAACTCACAACAGCAGAA
>KM455881|A/chicken/Veracruz/1433_1/2006|H5N2|4_1386
AAGGTCCGACTCCAGCTGAGAGATAATGCAAAAGAACTAGGCAACGGATGTTTTGAATTCTACCACAAGTGTGACAATGA
>KU198433-Suid-herpesvirus-1-strain-ADV32751/Italy2014,-complete-genome_37881
GCGCCCGCCGCAGCGCGGGCGTTCTCGGGCAGGTGCGGGTTGAAGGCGAACACGGCGTCCAGCGCCGTGGTCACGGTCTC
>JQ086264-Bluetongue-virus-21-strain-DPP86-segment-4,-complete-sequence_1612
AACACTCCACGAGACTGCAGATGAGCTTAAGCGAATGGGGTTGGATCTTTCAGGACACCTATACGTGACGTTAATGTCTG
>CY077168|A/mallard/Alberta/224/2006|H12N5|6_682
ATCGTCATGTGTGTGTATGAAAGGAAGTTGTTATTGGGTAATGACGGATGGTCCTGCGAATAATCAGGCTAGTTACAAGA
>KT270355-Peste-des-petits-ruminants-virus-strain-IND/TN/GIN/2014/01,-complete-genome_14945
GATGCTGTTGAGAAATTAGAAGAATTTGCCTCTATCCTATCCTTATCCCTGATTTTGGGGAAAATCGGCTCTATTACAGT
>KU311602|A/chicken/HoChiMinh/0190/2014|H9N2|6_195
GTGCATCTAAACAGCACTACTTTAGAAAAGGAAATTTGTCCTAAAATAGCAGAGTACAGGGATTGGTCAAAACCGCAATG
>KM594029-Rabies-virus-isolate-IP-3208/06,-complete-genome_6039
ATGGGGATTGGTGATTGTGACCAAGGATTTTGTGTACTCCCAACGCTCTGGCTGTCTCTTTGATAGAAACTATACACTCA
>KU311602|A/chicken/HoChiMinh/0190/2014|H9N2|6_130
ACTCCTCAAACAACCAGGCAGTGCCATGCGGATCAATCATAATAGAAAGGAACGTAACAGATATAGTGCATCTAAACAGC
>L11136|A/mallard/MT/Y61|H2N2|4_693
AACATTGAATAAAAGGTCAATCCCAGTAATAGCAACAAGGCCTAAAGTGAATGGACAAGGAGGTAGAATGGAATTCTCGT
>CY025075|A/chicken/Victoria/1/1985|H7N7|2_744
GATGCAGATCAGAGGGTTCGTGTACTTTGTCGAGACACTGGCGAGGAGCATCTGCGAGAAACTTGAGCAATCTGGACTTC
>CY116843|A/mallard/MT/Y61|H2N2|4_1364
AAAGGACACTTGACTTTCATGATTCTAATGTCAAGAATCTGTATGATAGAGTCAGAATGCAACTGAGGGACAATGCAAAA
>MH135630|A/chicken/Bangladesh/32957/2017|H9N2|4_945
ATGCATTCGGAAATTGTCCCAAGTATATCGGAGTAAAGAGTCTCAAACTGGCAATAGGTCTGAGAAACGTGCCTGCCAAA
>KX513190|A/duck/Vietnam/ST1488_1/2012|H5N1|4_63
TCTTGTCAAAAGTGACCAGATTTGCATTGGCTACCATGCAAACAACTCGACAGAGAAGGTTGACACGATAATGGAAAAGA
>EF117837-Foot-and-mouth-disease-virus---type-A-isolate-Lindholm-1.3,PAK3/2006,-complete-genome_854
TTGCTCAACACCGGGATCGGCACTGCTTCACGGCCCAGTGAGGTGTGCATGGTCGACGGGACAGACATGTGTTTGGCTGA
>CY005654|A/black_duck/AUS/751/1978|H3N8|6_1197
TGGTTGACAATTTAAATTGGTCAGGATACAGTGGTTCCTTCACATTACCTGTGGAGTTAACAAAGAGAAGTTGTTTGGTT
>MH135384|A/chicken/Bangladesh/32957/2017|H9N2|6_1178
AGACAAACAGGCAAGTTATAGTTGACAGTGATAACAGGTCTGGGTATTCCGGTATATTCTCTGTTGAAGGCAAGACCTGC
>CY205635|A/blue_winged_teal/Texas/AI10_3744/2010|H3N8|3_252
AGATAGAACAATGGCCTGGACAGTGGTGAATAGCATCTGCAATACCACGGGGGTTGAGAAACCTAAGTTCCTGCCGGATC
>KP415980|A/chicken/Dongguan/263/2014|mixed|4_526
CAGTAATTAAGGGGACGTACAACAATACTGGAACCCAGCCAATCCTCTATTTCTGGGGTGTTCATCATCCTCTTGACACC
>KP415980|A/chicken/Dongguan/263/2014|mixed|4_462
ACTATTGATTCATCTTTCTACAGAAACCTTGTATGGATAGTAAAAACTGATTCAGCAACATATCCAGTAATTAAGGGGAC
>KU140919-Epizootic-hemorrhagic-disease-virus-isolate-EHDV1/SV-123-NS3-protein-(NS3)-gene,-complete-cds_610
GAAGGATGCATACAATGAGGCAGTACGAATGAGTGTGACAGAGTTCAGTGGGATCCCGCTAGATGGATTTGACATACCAC
>HQ197753-Peste-des-petits-ruminants-virus-strain-Nigeria/75/1,-complete-genome_11041
AAAAGCCCTTCACACTCTAGCAGTCTCAGGTGTTCCTAAGAATAACAAAGATAACCACCGAGGTGGGCCTCCCAGAAGGA
>LC042043|A/duck/Hokkaido/K04/2014|H9N2|4_1364
CACTTGATGAGCATGACGCAAATGTGAATAATCTGTACAACAAAGTGAAAAGAGCATTGGGTTCAAATGCAAGAGAGGAT
>CY005654|A/black_duck/AUS/751/1978|H3N8|6_1134
AAATCCTGAAAGTTAGGAATGGTTGGGTGCAAAATAGTAAAGAGCAGATCAAAAGGCAAGTTGTGGTTGACAATTTAAAT
>JQ972832-Bluetongue-virus-11-strain-BTV-11_REF-segment-2,-complete-sequence_1240
AGCCGAATTAATCTGTTTGATTCAAATCTGGATGTGGGCGATCAAGTAGTACATTGGATGTATGAAGTTGACGGCCCAGC
>EU743515|A/mallard/MN/380/1999|H3N2|1_819
AGGGCAACGGTATCGGCAGACCCATTAGCATCTCTGTTGGAGATGTGCCACAGCACACAGATCGGAGGAATAAGGATGGT
>EU151453-Swine-vesicular-disease-virus-strain-SVDV-Itl.-7-99-polyprotein-mRNA,-complete-cds_4880
CTAGTGTGCGGCAAAGCTATCCAATTCATAGACAGGAGAACTCAAGTCAGGCACTCACTGGACATGCTGGTCACCGAGAT
>EU267274-Peste-des-petits-ruminants-virus-strain-Ng76/1,-complete-genome_427
TACTAGGTCCCAGTCCGGGTTGACCTTTGCATCACGTGGTGCTGACTTGGACAATGAGGCAGATATGTATTTTTCAACTG
>KP415980|A/chicken/Dongguan/263/2014|mixed|4_396
TTTCCCAAAAGCACATGGGCAGGAGTAGATACTAGTAGAGGGTTGACAAACGCTTGTCCATCTTATACTATTGATTCATC
>CY205554|A/blue_winged_teal/Texas/AI10_3336/2010|H4N8|3_756
CAGAGAAGTAAATGCAAAAATTGAACCATTTCTGAGGACAACACCACGCCCTCTGAGATTACCGGAAGGACCTCCTTGCT
>HM067704-Foot-and-mouth-disease-virus---type-SAT-2-isolate-Buffalo-6-QE-polyprotein-gene,-complete-cds_0
ACGAAACGCGCCGCCTCTTTTGGACTTCTTGTACAAACACGATCTTGAAGCAGGAATCCTCAACTGGCAAACCCGTGCAA
>BVU18059-Bovine-viral-diarrhea-virus-2-polyprotein-gene,-complete-cds_7747
GAGTATGTGGATAAGTTTATACAATCATTAACAGAGAATAAGGAGGAAATCATCAGGTATGGACTATGGGGAGCTCACAC
>AJ585412-Bovine-viral-diarrhea-virus-VEDEVAC-ORF1-for-polyprotein,-complete-genome,-genomic-RNA,-strain-VEDEVAC_4941
CGCTACGGGAAGCCCATCACTTGTGGAATGACTCTAGCGGATTTTGAAGAGAGGTACTACAAGAGGATTTTTATAAGAGA
>MH135411|A/chicken/Bangladesh/33107/2017|H9N2|8_198
GGCAAATTGTGGAGAAGATTCTAGAGGAAGAATCTGATGAGGCACTTAAAATGAATATTGCTTCTGTGCCGGCTCCACGA
>CY006038|A/duck/Ukraine/1/1963|H3N8|4_63
TCTGACTTTCGGACAGGACCTCCCAGGGAATGACAACAGTACAGCAACACTGTGCCTGGGGCACCATGCAGTGCCGAATG
>KU311602|A/chicken/HoChiMinh/0190/2014|H9N2|6_585
GGGGATGATAGAAATGCAACTGCCAGTATTATATATGATGGTCTGCTTGCTGACAGTATTGGTTCATGGTCAAAAAACAT
>HM854021-Foot-and-mouth-disease-virus---type-A-strain-IND81/00,-complete-genome_3721
GCCGAACTCTACTGCCCGAGACCACTGTTGGCGGTGAAGGTCTCGTCTCAAGACAGACACAAACAGAAGATCATTGCACC
>LC154848-Bovine-leukemia-virus-proviral-DNA,-complete-genome,-strain:-L1_7564
CCCCCCTCGAGCAGTCCCCCTTCCAGCCCTACCAATGCCAATTGCCCTCGGCCTCCAGCGACGGTTGCCCCATCATCGGG
>KY971195|A/chicken/Zhejiang/7418/2015|H1N3|6_512
TTACAAGGAGATATGCGTTGCTTGGTCAAGTAGCAGTTGTTTCGATGGAAAGGAATGGATGCATATTTGCATGGCTGGAA
>EF564174-Rabies-virus-strain-CTN181,-complete-genome_1952
CAGACTGCTGGGAGAGAACTTAAGAAGGAAGCTCCATCGGCTTCTTCTCAGAGAGAGAACCAATCCTCAAAAGCCCGAAT
>JQ086264-Bluetongue-virus-21-strain-DPP86-segment-4,-complete-sequence_1550
ATTTCATTATGTAGATTTATCGGATTGCGCGTTGAATCTTCTGTGTTAAGAGTCCGGAACCCAACACTCCACGAGACTGC
>EF564174-Rabies-virus-strain-CTN181,-complete-genome_2013
AATCCTCAAAAGCCCGAATGGCAGCTCAAACTGCCTCTGGTCCTCCTGCTCTCGAATGGTCTGCGACCAACGACGAAGAT
>FJ577554|A/chicken/Chakwal/NARC_148/2004|H7N3|8_512
AGAGGATGTCAAAAATGCAATTGGGGTCCTCATCGGAGGATTTAAATGGAATGATAACACAGTTCAAGTCTCTGAAAATC
>HM854021-Foot-and-mouth-disease-virus---type-A-strain-IND81/00,-complete-genome_3538
GCGCCACACCGCGTGTTGGCAACAGTGTACAACGGGACGAACAAGTACTCCGCGGCCAGTGGGCGCACACGGGGTGACCT
>DQ211615-Crimean-Congo-hemorrhagic-fever-virus-strain-ArD39554-segment-L,-complete-sequence_4026
AGACACCTTAGTTTCTCTGATTAATGTGTTAACAAGGTTTACTTGGTTCCAGGAAGTGGTGCTATATGGTAAAATATGCG
>KJ867540-Peste-des-petits-ruminants-virus-isolate-Ethiopia-1994,-complete-genome_2745
GAAATGCAGGACATTCGTGCAAGCATTGCCAAGATCCATGAAGACAACAAAACTATCCTCTCAAAGCTTGACTCTATACT
>EF564174-Rabies-virus-strain-CTN181,-complete-genome_2074
TGCGACCAACGACGAAGATGATCTGTCTGTAGAGGCGGAGATTGCTCACCAGATTGCTGAGAGCTTCTCCAAGAAATACA
>LC042042|A/duck/Hokkaido/K04/2014|H9N2|3_248
TTTGAAATAATTGAAGGAAGGGACCGAACAATGGCCTGGACAGTAGTTAATAGTATCTGCAACACCACAGGAGCCGAGAA
>JQ685971-Rabies-virus-isolate-AZ3003,-complete-genome_6893
GGAGAACAGGGGAGGGCCGGTCCCCAGTGAAAAGGTCATTATCACGGCTCTCTCCAAGCCTCCTGTCAACCCCAGAGAAT
>DQ211615-Crimean-Congo-hemorrhagic-fever-virus-strain-ArD39554-segment-L,-complete-sequence_5063
TATTACTAGGCTGCCCAAATGTGAGGAAAGCAGCAAACAAAGAAGGGAAGAAGCTGTTGAAATTAAACAGCGACACATCC
>CY005654|A/black_duck/AUS/751/1978|H3N8|6_1260
AGAGAAGTTGTTTGGTTCCATGCTTTTGGGTTGAGATGATAAGGGGCAAGCCAGAGGAAAAGACAATATGGACCTCAAGT
>KY629440|A/duck/Bangladesh/22399/2014|H5N1|6_124
CCCAACACCAAGCTGAAGCAATCAGAAATACTAACTTTCTTACTGAGAACGCTGTGGCTTCAGTAATATTAGCGGGCAAT
>CY005492|A/Duck/Nanchang/4_165/2000|H4N6|2_1674
TTCATCAAGGACTACAGATATACATACCGGTGTCACAGGGGTGATACACAAATCCAAACGAGAAGATCATTCGAGCTGAA
>CY025076|A/chicken/Victoria/1/1985|H7N7|1_1984
ACAATAAGGCAACCAAAAGGCTTACAGTCCTCGGAAAAGACGCAGGTGCGTTAACGGAAGACCCAGATGAAGGAACAGCC
>JQ685975-Rabies-virus-isolate-MEXSK3636,-complete-genome_4026
CTCTAAAAGGAGCATGCAAACTCAAGTTATGTGGAGTTCTTGGACTTAGACTTGTAGATGGAACATGGGTCGCGATGCAA
>CY109625|A/duck/Guangxi/2281/2007|H6N6|3_305
ACCCAGATTTCTTCCGGATCTGTATGACTACAAGGAAAACCGATTCATTGAAATTGGAGTGACACGGAGAGAAGTTCACA
>AB517660-Rabies-virus-viral-cRNA,-complete-genome,-isolate:-BR-Pfx3_8357
TCAGAAAGGCTCTGTATGACGAGGTGGACAAGGTGGAAAACTCAGAGTTTCGAGAGGCAATTCTATTGTCCAAGACCCAT
>AB645847-Rabies-virus-viral-cRNA,-complete-genome,-strain:-1088_3294
CCTCAAAAGACTTAAGGAAAGATGGTTCCTCAGGCTCTTTTGGTTGTGCCCCTTCTGGGTTTTTCATTGTGTTTCGGGAA
>KJ867540-Peste-des-petits-ruminants-virus-isolate-Ethiopia-1994,-complete-genome_9272
AGGGCTATAGGAGCCATGGACTCCCTGTCAGTCAATCAAGTCCTATACCCTGAGGTCCATTTAGACAGCCCCATTGTCAC
>EF564174-Rabies-virus-strain-CTN181,-complete-genome_1891
CTCCTATGTCATGACTAACTTCCCTAACCCATCGGGAAGATCCTCGGAGGACAAATCTACCCAGACTGCTGGGAGAGAAC
>KJ554986-Western-equine-encephalitis-virus-strain-PV72102,-complete-genome_7198
GTCAGTTGAAGACACCCAAGACTGCGACCGCCGCCGGGCACTGCATGATGAAGCAATGCGATGGAACAGAATCGGAATTA
>AF016316-Equine-infectious-anemia-virus-clone-EIAVuk,-complete-genome_4514
CTTTTGTAGAGTCAAATTCAGGATACATACATGCTACATTATTGTCAAAAGAAAATGCATTATGTACTTCATTGGCTATT
>CY005693|A/black_duck/AUS/4045/1980|H6N5|6_1323
GGAATAGTATTTGGACCTCAAGTAGTTCCACTGTGTTCTGTGGTGTTTCCAGTGAGGTCCCAGGATGGTCCTGGGATGAT
>DQ076414-Crimean-Congo-hemorrhagic-fever-virus-strain-SPU128/81/7-L-protein-gene,-complete-cds_10858
CAGAGAACCCATTACCACTCAGTTGTTGGTCTGAAGTTCAAAACTACATTGAAGACATAGGCTTCAACAATGTACTTGTT
>CY117493|A/laughing_gull/Delaware_Bay/34/1994|H2N3|4_620
ATGAAAATGAACAAAGAAAATTGTATCAGAATGTGGGGACCTATGTATCAGTAGGAACATCAATACTGAACAAAAGATCA
>CY004337|A/mallard_duck/ALB/396/1983|H9N1|2_620
GGTCACACAAAGAACAATAGGAAAAAAGAAACAAAGACTAAACAAGAGGAGCTATCTGATAAGGGCATTGACACTGAACA
>CY004337|A/mallard_duck/ALB/396/1983|H9N1|2_1240
GAATGATGATGGGCATGTTCAACATGTTAAGTACAGTCTTAGGAGTCTCAATCCTAAACCTAGGACAAAAGAAGTATACC
>AB362483-Rabies-virus-viral-cRNA,-complete-genome,-strain:-BR-Pfx1_2135
GCTTCTCCAAGAAGTACAAGTTTCCCTCTCGATCCTCAGGGATATTCTTGTATAATTTTGAGCAGCTGAAGATGAACCTG
>AJ849636-Peste-des-petits-ruminants-virus-complete-genome_1464
AAACACGCTCAGGAAGGCCCAGAGGAGAGACCCCCAGCCAACTGCTCCTGGAAATCATGCCAGAGGATGAGGTCTCGCGA
>DQ076414-Crimean-Congo-hemorrhagic-fever-virus-strain-SPU128/81/7-L-protein-gene,-complete-cds_10980
TTTACGTTAGACACCAATGTGAGCACCACAAGTACCATAAAAGACGTGAGGACACTAGTGTCCTATGTTAGCACTGAGAC
>AJ880277-Pigeon-paramyxovirus-1,-complete-genome_10980
CTGTTATTATTTAAACTACCTAATGAGTTGTGTGCAGACATATTTTGATTCTGAGTTTTCTATTACTCGCAGCTTGCAAC
>JN800306-Newcastle-disease-virus-strain-poultry/Peru/1918-03/2008,-complete-genome_8784
ACATGTTGAAAAGAAATTGCTAGGATCATCCTGGTCTAATAATGTCCTACGATCAGAGGAATTCAGCAGCATCCGTACGG
>HQ832588-Foot-and-mouth-disease-virus---type-A-isolate-IND-88/2006,-complete-genome_7930
GTTGATCTCCGTGGCAGGGCTCGCTGTCCACTCAGGACCTGACGAGTACCGGCGTCTCTTTGAGCCTTTCCAGGGCCTCT
>JQ685918-Rabies-virus-isolate-OR05506,-complete-genome_6039
TGGTCAAGTTTAAAGATCAAATATGGGGATTGCTAATTGTGACCAAGGATTTTGTGTACTCCCAGAGTTCTAACTGTCTC
>EU267273-Peste-des-petits-ruminants-virus-strain-ICV89,-complete-genome_915
TCCTTACCATCAAGTTTGGTATTGAAACCATGTATCCTGCATTAGGTCTTCACGAGTTTGCCGGGGAATTGTCCACTATA
>CY117493|A/laughing_gull/Delaware_Bay/34/1994|H2N3|4_1668
TTCCATGTGGATGTGTTCCAATGGGTCTCTGCAATGCAGAATCTGCATATGATTATCAGTCATTTTGTAATTAAAAACAC
>KC821011|A/chicken/Hebei/ZR/2010|H9N2|4_868
CTGATTTAAAAAGGGGTAGCTGCACAGTGCTATGTCAGACAGAAAAAGGTGGATTAAACACATCATTGCCATTCCAAACC
>HQ832589-Foot-and-mouth-disease-virus---type-A-isolate-IND-109/2006,-complete-genome_5429
CGGCCCCTCATCCAACAGACCTCATTTGTGAAACGTGCGTTCAGGCGCCTGAAGGAAAACTTTGAGATTGTTGCCCTATG
>KM657859|A/chicken/Aguascalientes/IA13/2010|H5N2|4_310
AACCCATCCAATGACCTATGCTACCCTGGGAACTTTGACAATTATGAAGAACTGAAGCATTTAATAAGCAGCACAAACCA
>HQ832589-Foot-and-mouth-disease-virus---type-A-isolate-IND-109/2006,-complete-genome_4209
TGAAGAAAATCTCCGACTCGCTCTCCAGTCTCTTTCACGTGCCGGCCCCCGTCTTCAGTTTTGGAGCCCCAATTCTGTTG
>KC821045|A/chicken/Hebei/ZR/2010|H9N2|1_630
CTGGTTCGAAAAACCAGATTCCTACCAGTAGCTGGCGGAACAAGCAGTGTTTATATCGAAGTGTTGCATTTGACCCAAGG
>KX979423|A/mallard_duck/Netherlands/26/2010|H4N6|4_1488
TTGCATCGAAAGCATTCGGAATGGGACCTATAATCATGATGTTTATAGAGATGAAGCGATCAACAATCGATTCCAAATAC
>DQ376832|A/chicken/Taiwan/0204/05|H6N1|3_1550
CCATTTAAGAAATGATACCGATGTTGTAAACTTTGTGAGTATGGAATTCTCTCTTACTGATCCGAGGCTGGAGCCACACA
>MF146608|A/black_headed_gull/Netherlands/18/2014|H16N3|4_504
AAGCAGTTTTTACAGGAATCTGGTCTGGCTGGTAAAACAGAATGATAGGTATCCAGTTGTAAGAGGGGATTATAACAACA
>DQ076414-Crimean-Congo-hemorrhagic-fever-virus-strain-SPU128/81/7-L-protein-gene,-complete-cds_11285
GCAGAGGATAGGTAAAAACATTCTTGTTCGTGCAAACAATGAGCTAGGTGATGTATCACTAAAGGTTAACATCATCTTGG
>KJ568059|A/American_green_winged_teal/Ohio/13OS1793/2013|H6N1|6_504
CCGTTGGTGAAGCTCCTTCCCCATACAACTCAAGATTTGAGTCTGTTGCTTGGTCAGCAAGCGCTTGTCATGATGGCATT
>GQ506543-Bluetongue-virus-strain-USA2006/01-segment-8,-complete-sequence_132
GATTGGAAGAGTAATAGCTTTCAAACCTGTCAAGAATCCGGAACCTAAAGGGTACGTACTGAACGTTCCAGGACCTGGTG
>KP009666-African-horse-sickness-virus-isolate-HS-28/08-segment-6,-complete-sequence_310
AAAGTATCTGAGCTGGAGAGAGCGGAGAAGGAAGATCGCGTGATCGAAACGCACAATGAGAAGATAATTGAAAAATATGG
>KR732533|A/chicken/Garut/BBVW_223/2007|H5N1|6_1197
CAGGACTAGACTGCATAAGACCTTGTTTCTGGGTTGAGTTAATCAGAGGGCGGCCCAAAGAGAGTACAATTTGGACTAGT
>CY130086|A/gull/Maryland/704/1977|H13N6|4_1663
ACTCATACTCTCTTTCATCATGTGGGCCTGTAGTAGTGGGAATTGCCGATTCAATGTTTGTATATAAGTAGAAAAAACAC
>CY130086|A/gull/Maryland/704/1977|H13N6|4_1612
CAAAGCATTATCAATATACAGTTGCATTGCAAGTAGTGTTGTACTAGTAGGACTCATACTCTCTTTCATCATGTGGGCCT
>AM712239-African-swine-fever-virus-Benin-97/1-pathogenic-isolate,-complete-genome_22265
TTCGTAAATATGATGATCAAATCAAGGACCATCATGACATTCTGCCATTCATTGATGATCCAATCATATTTCACAAATGC
>AB981663-Rabies-virus-RNA,-complete-genome,-strain:-Lao2_7137
TTGCCACTCTTTGATGCACTGACCATGACAGACAATCTGAACAAGGTGTTCAAGAAGTTGATTGACAGAGTGACTGGACA
>KP009666-African-horse-sickness-virus-isolate-HS-28/08-segment-6,-complete-sequence_496
AAGATTGGGAAGGATCAGTCTGAACGTATCACCCAATTATATCGTGCTTTACAAACGGAGGAGGATCTGAGAACTTCAGA
>KJ867540-Peste-des-petits-ruminants-virus-isolate-Ethiopia-1994,-complete-genome_5795
ACCAAGAATGTAAGACCAATTCAAGCTCTAACACCCGGTCGCAGGACTCGCCGTTTTGCCGGGGCTGTCCTGGCCGGAGT
>LC132906|A/duck/Mongolia/122/2015|H3N3|6_868
TCGATGTGTACTGTATATGTAGGGATAATTGGAAAGGTTCCAATAGACCCTGGATGAGGATAAATAATGAGACTATATTA
>JN800306-Newcastle-disease-virus-strain-poultry/Peru/1918-03/2008,-complete-genome_793
CTAGCAGTCCGTATTTTCTTAGTTAGCGAGCTTAAGAGAGGCCGCAATACAGCAGGTGGGAGCTCCACATATTACAACTT
>GQ888686-Bovine-viral-diarrhea-virus-2-isolate-JZ05-1,-complete-genome_1403
CAGGTTGCAAAGGCATGAGTGGAACAAACATGGTTGGTGCAATTGGTTTCATATAGAACCGTGGATATGGCTGATGAACA
>CY028649|A/duck/Victoria/1992|H3N8|3_744
CAAATGTCCAAAGAAGTGAATGCCAGAATTGAGCCATTTTTAAAGACAACACCACGCCCTCTCAGGTTACCTGATGGGCC
>AB292666|A/chicken/Germany/n/1949|H10N7|4_1008
AAGTGGTGCAGGGAAGGGGTCTGTTTGGTGCAATAGCAGGGTTCATAGAAAACGGATGGGAAGGAATGGTAGACGGCTGG
>CY184639|A/mallard/Sweden/2823/2003|H10N8|1_1260
GGTGATTTGAATTTTGTCAACAGAGCGAATCAGCGGCTAAACCCTATGCACCAACTCCTAAGGCATTTCCAAAAGGATGC
>DQ376641|A/chicken/Taiwan/0208/02|H6N1|4_1054
AATTTTCGGAGCTATTGCAGGTTTTATAGAAGGAGGATGGACAGGAATGATAGATGGGTGGTATGGTTATCACCATGAAA
>CY195657|A/gull/Massachusetts/12JR00662/2012|H16N3|6_64
TGCTAATTGGGATAGGTAACTTAGCTTTCAATGCAGTTATTCATGGTAAAGTAGAGACCAGCAACGGTGGAATTGCACCA
>DQ157174-Crimean-Congo-hemorrhagic-fever-virus-strain-SPU128/81/7-membrane-glycoprotein-gene,-complete-cds_5002
ACCTCAAGGAAGATGAAGAAACTGGTTATAGAAGGATTATTGAAAGACTAAACAATAAAAAAGGAAAAAACAAACTGCTT
>KC790087|A/duck/AB/329/2006|H5N9|6_64
TACTAATAGGGATAGCGAACTTGGGGTTGAATATAGGACTACATCTGAAACCAAACTGCAACTGCTCACACTCACAACCC
>KU158933|A/duck/Hebei/B1645_2/2011|H3N2|2_372
GGTCGCCAAACCTATGATTGGACATTGAATAGAAACCAGCCAGCAGCAACTGCTTTAGCCAACACTATAGAAGTCTTCAG
>HQ832588-Foot-and-mouth-disease-virus---type-A-isolate-IND-88/2006,-complete-genome_4575
CTGGCAAATACAAGGAGGCCAAGGAGTGGCTCGACAACGCGCGCCAAGCGTGTCTGAAGAGTGGGAACGTCCACATTGCA
>KU160801|A/chicken/Guangdong/S1010/2010|H4N8|2_793
AACTTGAGCAATCCGGACTCCCTGTCGGAGGAAATGAGAAGAAAGCTAAATTGGCGAATGTCGTGAGAAAGATGATGACT
>DQ076414-Crimean-Congo-hemorrhagic-fever-virus-strain-SPU128/81/7-L-protein-gene,-complete-cds_9760
AGGCAGACAAGTCCTCACTACTTATGAGTTTTTTGAACTGGAGGGTTAACATGGACATTAGAGCATCTGACTGTCCACTG
>FJ169441_915
AATTTCCCAAACTTAGCATCAGCTGCTTTTTACTGGAGTAAGAAAGAAAATCCAACAATGGCTGGTTATCGCGCGTCAAC
>AF004458-Venezuelan-equine-encephalitis-virus-strain-66637,-complete-genome_8845
AGGTGCCCGGCAGGGGACTCCATCACCATGGAATTTAAGAAGAATTTAGTCACACACTCCTGCTCAGTGCCGTATGAAGT
>GQ506543-Bluetongue-virus-strain-USA2006/01-segment-8,-complete-sequence_462
GAGGTCAAACTACGATGTTCGCGAGCTACGGCAAAAGATCAAAAATGAACGAGAGTCTGCGCCACGGCTACAGGTTCAGA
>MF146994|A/Eurasian_wigeon/Netherlands/1/2005|H4N6|6_819
GAGCTGACAGGGAATGCCCAACACATCGAAGAATGCTCATGCTATGGAGCATTAGGGGTGATCAAATGCATATGCAGAGA
>MF613770|A/mallard/Alberta/66/2016|H3N8|2_1769
GGTTTCAGACGGAGGACCAAATTTGTACAACATTCGAAACCTCCACATTCCAGAAGTCTGTCTGAAATGGGAGCTAATGG
>BK001744-TPA_exp:-Suid-herpesvirus-1,-complete-genome_33245
GCGCGGGGGGAGCAGCTCCTGGGCCAGAGAGACGTCCTCGTCCCCGTCCTCGTCCCCCTCCTCGTCCTCCAGGCCCCAGG
>CY077082|A/chicken/Hubei/01/1999|H9N2|1_806
CATTGCTGCTAGAAACCTCGTTAGGAGAGCAACGGTATCAGCGGATCCATTGCAATCACTATTGGAGATGTGCCACAGCA
>HM452307-Crimean-Congo-hemorrhagic-fever-virus-strain-Afg09-2990-segment-L,-complete-sequence_854
GAGATATCAGCTGACACTCTAATTCTGAGACCAGAATCTAAGGAAAGAATTGGTGAAGTCATGTCGTTGCGGCAGCTAGG
>MF613770|A/mallard/Alberta/66/2016|H3N8|2_1891
TTGTCAGCCACAAGGAGATAGAATCTGTAAACAACGCTGTGGTGATGCCAGCCCATGGCCCAGCCAAGAGCATGGAGTAT
>AF016316-Equine-infectious-anemia-virus-clone-EIAVuk,-complete-genome_7015
CAAGAGATACTAACTATACTTCATGGAGCTAGGAACAATTTGGCACAATCCATGATAACATTCAATACACCAGATAGTAT
>KJ682805-Crimean-Congo-hemorrhagic-fever-virus-isolate-SPU-44/08-segment-M,-complete-sequence_3965
TAATGCATATACAAAAAGTGCTATCAGCAAGTACAGTATGTAAGCTACAGAGTTGCACACATGGCGTGCCAGGAGACCTA
>KJ789182-Suid-herpesvirus-1-strain-TJ,-complete-genome_98759
CACCCCCGCCCCCTCTCACCCCACCGCCACCCCACACCATCCCCCACCCCCCCGTCCACCCTCACCCCCCATCGCGTCGC
>KY551071|A/American_green_winged_teal/Texas/AH0041269/2016|H7N3|4_189
ACCAAAGGGAAAAGGCCAACAGACCTGGGACAATGCGGACTTCTAGGAGCCCTAATAGGACCTCCCCAATGCGATCAATT
>LC121266|A/duck/Mongolia/127/2015|H4N6|2_868
GGCAAATGTCGTAAGAAAAATGATGACTAACTCACAAGATACGGAGCTCTCATTTACAATTACTGGAGACAACACCAAGT
>KY415724|A/duck/Ganzhou/GZ5/2015|H4N6|6_960
AGGATACTAACCGATACAAGTCGCCCCAATGATCCCATTGGTGGGAACTGTGATGCTCCGATAACAGGGGGGAGTCCAGA
>JX485433|A/duck/Shanghai/28_1/2009|H4N2|1_1736
GCTGTACAATAAGATGGAATTTGAACCATTCCAACCCTTGGTGCCCAAAGCTGCCAGAGGCCAATACAGCGGATTTGTGA
>GQ506543-Bluetongue-virus-strain-USA2006/01-segment-8,-complete-sequence_264
TGGAGTTGAAGCGACAACGGAAAGGTGGGAGGAATGGAAGTTTGAGGGTGTTAGCGTGACGCCACTGGCTACTCGGGTAC
>AB608731-Rabies-virus-viral-cRNA,-comploete-genome,-strain:-BR-BAT34_7137
CCTGCCACTTTTTGATGCACTGACTATGACAGATAACTTGAACAAGGTGTTCAAGAAGCTGATTGACAGAGTTACTGGAC
>M80959|A/gull/Maryland/704/1977|H13N6|8_378
GAATGGATCAGGCAATCTTAGATAAGAACATCGTACTGAAAGCAAATTTCAGTGTAGCTTTTGACCGGCTGGAAACTCTC
>DQ376868|A/chicken/Taiwan/0204/05|H6N1|2_1054
CTCAAACAAAATGGCAAGGTTAGGAAAGGGATACATGTTTGAGAGCAAAAGCATGAAGCTACGCACGCAAATACCGGCAG
>KX979418|A/mallard_duck/Netherlands/27/2009|H4N6|1_186
AAGTATCCAATTACGGCAGACAAAAGGATAATGGAGATGATTCCTGAAAGGAACGAGCAAGGCCAGACTCTTTGGAGCAA
>KT122858-Bovine-leukemia-virus-isolate-YR2,-complete-genome_4270
TCATGCCTCAGCAAAGCGAGGGCTCACCACTCAAATGACCATTGAGGGCCTTCTGGAGGCCATAGTACATCTGGGTCGTC
>KX979726|A/mallard_duck/Netherlands/27/2009|H4N6|2_1054
TCTCAAACAAAATGGCGAGATTAGGAAAAGGGTACATGTTTGAAAGTAAGAACATGAGACTACGGACACAAATACCAGCA
>AF016316-Equine-infectious-anemia-virus-clone-EIAVuk,-complete-genome_7076
TCAATACACCAGATAGTATAGCTCAATTTGGAAAAGACCTTTGGAGTCATATTGGAAATTGGATTCCTGGATTGGGAGCT
>AJ311522_2928
GACGTGTGTAAACTACACGTCGTCCTGCCGGTCCAAGTTGAGAAGGCGGCGTAGGGATACTCAACAGATTGAGTACCTAG
>X13413|A/chicken/Pennsylvania/1370/1983|H5N2|7_744
AATGCAGCGATTCAAGTGATCCTCTCATTATCGCAGCGAGTATCATTGGGATCTTGCACTTGATATTGTGGATTTTTTAT
>AF016316-Equine-infectious-anemia-virus-clone-EIAVuk,-complete-genome_7137
GATTCCTGGATTGGGAGCTTCCATTATAAAATATATAGTGATGTTTTTGCTTATTTATTTGTTACTAACCTCTTCGCCTA
>JX878407-Monkeypox-virus-isolate-DRC-06-0950,-complete-genome_189710
ATCCTTCTTAGATAAGTGTTACGCTACTGGAAAGTTTCCATCGTTAAAGTGATATAACTAATACAGCAGATATATTGCTG
>KY551116|A/American_green_winged_teal/Texas/AH0057366/2016|H7N2|1_504
ATGGAGGTCGTTTTCCCAAATGAGGTGGGAGCGAGGATACTAACATCGGAATCCCAACTAACGATAACAAAAGAAAAGAA
>LC154848-Bovine-leukemia-virus-proviral-DNA,-complete-genome,-strain:-L1_5063
TTGGACTTTGTAAATGGGTATCCTAAGATCTACTGGCCCCCCCCGCAAGGGCGGCGCCGGTTTGGAGCCAGGGCCATGGC
>CY003879|A/mallard_duck/Alberta/376/1985|H2N3|4_1692
TGTTCTAACGGGTCTCTGCAATGCAGAATTTGCATATGATTGTAAGTCAATTTGTAGTTAAAAACACCCTTGTTTCTACT
>JQ086225-Bluetongue-virus-15-strain-DPP192-segment-5,-complete-sequence_806
ATGTGCAACAACTGTTTGGGAAAGTTCCAACGGGTGAATTTCCATTGCATCAAATGATGTTGATGAGACGCGATTTCCCC
>HM452306-Crimean-Congo-hemorrhagic-fever-virus-strain-Afg09-2990-segment-M,-complete-sequence_5286
CTCTGTAATGCTTGAAACTGCCTTCGCTCTGTTTGCTTTGACCTAAATCTTGACTGCGTGCCGCCACTATATCTTTGAGA
>CY075932|A/common_murre/Oregon/19497_004/2005|H9N5|1_1488
AGCATCGACCGATTTTTAAGAGTCCGGGACCAACGGGGGAACGTACTATTGTCACCCGAAGAAGTTAGCGAAACACAAGG
>KJ682805-Crimean-Congo-hemorrhagic-fever-virus-isolate-SPU-44/08-segment-M,-complete-sequence_5124
TACAAAAACACACATTGGCTAAATCAGCAGAAAGGGCCTCAAGAAATGATGACAGTATACTTACTAATACTACTGCTTGT
>MF147199|A/mallard_duck/Netherlands/21/2014|H4N6|6_1134
TCAGGTTACGAGATGTTAAAAGTTCCAAATGCAGAAACTGATACCCAATCAGGGCCAACGGCACACCAGGTGATTGTCAA
>JX304750|A/duck/Guangxi/GXd_4/2009|H6N6|8_630
CTTGGAGAAGCAGTAATGAGAATGGGAGACCTCCACTCTCTCCAAACTAGAAACGGGAAATGGCGAGAACAATTGAGTCA
>KM189913-Suid-herpesvirus-1-strain-Fa,-complete-genome_132126
TTCTTCTTCTCCTCTCTCGGTAAGCACAGACTCTCCTACTACTACTACTACTCCTACTACTCCTACTCCTACTATATTAC
>CY005697|A/black_duck/AUS/4045/1980|H6N5|2_1798
CAGATGGGGGACCAAACCTATACAATATCCGGAATCTTCACATCCCGGAGGTCTGCTTGAAGTGGGAACTAATGGATGAA
>CY014677|A/chicken/Germany/n/1949|H10N7|2_558
ATGGAAATAACAACACACTTCCAAAGAAAAAGGAGAGTAAGGGACAACATGACTAAGAAAATGATCACGCAAAGAACAAT
>DQ157174-Crimean-Congo-hemorrhagic-fever-virus-strain-SPU128/81/7-membrane-glycoprotein-gene,-complete-cds_3721
TAGATGTGAAAGACCTTTTTACAGATTATATGTTTGTCAAGTGGAAAGTTGAATATATTAAGACAGAGGCCATAGTGTGT
>KF259559|A/chicken/Hong_Kong/NT266/2012|H9N2|6_0
ATGAATCCAAATCAGAAGATGATAGCAATTGGGGCCGTCTCTCTAACTATTGCGATAATATGCCTCCTCATGCAGACCGC
>KX977778|A/mallard_duck/Netherlands/23/2012|H11N9|4_882
AACTGAATATTGAGTCATGCTCTACCAAATGTCAAACAGAAATAGGAGGGATCAATACAAACAAAAGCTTTCACAGCGTT
>KU140731-Epizootic-hemorrhagic-disease-virus-isolate-EHD2/USA1993/WV/CC131-93-VP2-protein-(VP2)-gene,-complete-cds_1769
ACTCTATGCTTAACCGGTAATATCTTAAGCACAATTAAACAGGAGCAAAGTGCTCGATTCATTGCGATAATAGAAGCGTT
>JQ639787|A/chicken/Guangdong/V/2008|H9N2|5_1240
ATAGGGCATCTGCAGGGCAAATCAGTGTACAACCAACCTTCTCAGTACAGAGAAACCTTCCTTTCGAGAGATCAACCATC
>KR828814-Peste-des-petits-ruminants-virus-isolate-NGKW2012-MSLN,-complete-genome_7259
GACCCCACTCTACGCCCTACTCTACATTGGTCATCAAACAAAACTTAGGACGAAAGGTCAATCACCATGTCCGCACAAAG
>JN800306-Newcastle-disease-virus-strain-poultry/Peru/1918-03/2008,-complete-genome_14091
GGTTGCCATGCATTCTGTAAGGGAAGGCGGGGTAGTGATCATCAAAGTATTGTATGCAATGGGGTACTACTTTCATCTAC
>MF146785|A/mallard_duck/Netherlands/22/2013|H2N3|6_504
ATAGGGACAGCTCCAGTACTAGGCAACTACAAGGAGATATGCGTCGCTTGGTCAAGTAGCAGTTGCTTCGATGGAAAAGA
>DQ076415-Crimean-Congo-hemorrhagic-fever-virus-strain-SPU128/81/7-segment-S,-complete-sequence_992
GCTTTACAAGGCTGGCGTGACCCCAGAGACATTCCCGACGGTGTCACAGTTCCTCTTTGAGCTAGGAAAACAGCCAAGAG
>KX979325|A/mallard_duck/Netherlands/23/2006|H1N1|4_882
CATCAGATGCTCCAGTTCATAATTGTGACACAAAATGCCAAACCCCTCATGGTGCCATTAACAGTAGCCTCCCTTTCCAG
>MF146604|A/mallard_duck/Netherlands/21/2010|H10N7|4_128
CAAATGAACAAGAAGAGGTGACCAATGCTACTGAAACAGTGGAGAGTGCAAGCCTAAACAGATTATGCATGAAAGGAAGA
>CY004836|A/mallard_duck/ALB/630/1984|H4N2|2_620
GGTCACACAAAGAACAATAGGAAAGAAAAAACAGAGATTAAACAAAAGAAGCTATCTAATAAGGGCATTGACATTGAACA
>GQ907302|A/black_headed_gull/Mongolia/1766/2006|H13N6|4_744
GAAGATTTACTGGTATTTGATGCACCCAGGGGAATCAATTAGTTTCGAAAGCAATGGGGGGTTACTGGCCCCAAAATATG
>KX979185|A/mallard_duck/Netherlands/2/2015|H7N7|4_1488
AGTATTAGAAACAACACTTACGATCATAGCAAATACAGGGAAGAGGCAATGCAAAATAGGATACAGATTGACCCGGTCAA
>KJ682816-Crimean-Congo-hemorrhagic-fever-virus-isolate-SPU-383/87-segment-S,-complete-sequence_1550
CCATAGCTGCAATACTCAACCATGCTTATTTTACTTGCTTATGTGACCTTATTTTATTAACCTTTCTCTATTTTCTCTTG
>AF016316-Equine-infectious-anemia-virus-clone-EIAVuk,-complete-genome_7259
CCTCCGGCAGTCGTTACCTGAAGAAAAAATTCCATCACAAACATGCATCGCGAGAAGACACCTGGGACCAGGCCCAACAC
>KX978114|A/mallard_duck/Netherlands/2/2009|H7N7|4_1550
ACAGATTAACCCGGTCAAACTAAGCAGCGGTTATAAAGATGTGATACTCTGGTTTAGCTTCGGGGCATCATGTTTCATAC
>CY004654|A/mallard/Alberta/635/1983|H3N5|3_868
TCTTGCTGATGGATGCCCTGAAGCTAAGCATTGAAGATCCGAGTCATGAGGGAGAGGGGATACCGCTATATGATGCAATC
>CY015056|A/chicken/Brescia/1902|H7N7|8_378
GAATGGACCAGGCAATCATGGACAAAAACATCACACTGAAAGCAAACTTCAGTATAATTTTTGATCGATTGGAGACTCTA
>CY117355|A/mallard/Alberta/856/1984|H2N3|2_1736
GCTGAAAAAGTTATGGGAACAAACCCGTTCAAAGGCAGGACTGCTGGTTTCAGATGGAGGACCAAACTTATACAATATCC
>KX978168|A/mallard_duck/Netherlands/2/2015|H7N7|3_434
GATAAAATCAGAGAAGACACACATCCACATATTCTCATTCACCGGGGAAGAAATGGCCACCAAAGCGGACTATACCCTTG
>CY130086|A/gull/Maryland/704/1977|H13N6|4_1116
GTTGGTACGGTTTTCAGCATCAAAATGAACAGGGAACAGGAATAGCTGCAGACAAAGAATCAACACAGAAAGCTATAGAC
>KX979447|A/mallard_duck/Netherlands/20/2011|H6N8|6_756
ATAGGCAGGCACAGTATAGAATATACAAAGCGAATCAAGGCAGAATAATTGGCCAAACAAGTGTAAACTTTAATGGAGGA
>CY130086|A/gull/Maryland/704/1977|H13N6|4_1178
ACACAGAAAGCTATAGACCAGATAACAACCAAAATAAATAACATTATTGATAAAATGAATGGGAACTATGATTCAATTAG
>AF016316-Equine-infectious-anemia-virus-clone-EIAVuk,-complete-genome_7198
TTACTAACCTCTTCGCCTAAGATCCTCAGGGCCCTCTGGAAAGTGACCAGTGGTGCAGGATCCTCCGGCAGTCGTTACCT
>KJ682816-Crimean-Congo-hemorrhagic-fever-virus-isolate-SPU-383/87-segment-S,-complete-sequence_186
CAAGTTTGTGTTCCAAATGGCCGGTGCCACTGATGATGCACAAAAGGATTCTATCTACGCGTCTGCTCTGGTGGAGGCAA
>CY130086|A/gull/Maryland/704/1977|H13N6|4_1054
TAGAGGATTGTTCGGAGCAATTGCAGGGTTCATAGAAGGAGGCTGGCCAGGTTTAATCAATGGTTGGTACGGTTTTCAGC
>JQ639783|A/chicken/Guangdong/V/2008|H9N2|1_1798
TGTACAGTGGATTTGTGAGGACACTATTCCAACAAATGCGTGACATACTGGGAACATTTGATACCATTCAGATAATAAAA
>KP416049|A/chicken/Dongguan/765/2014|mixed|5_1054
TGGTCCCAAGAGGACAGYTRTCCACYAGAGGGGTTCAAATTGCTTCAAATGAGAACATRGARGCAATGGAMTCCAACACT
>JN800306-Newcastle-disease-virus-strain-poultry/Peru/1918-03/2008,-complete-genome_2440
TCATGGACAACAGAAGGAGTCACAACCATCAGCTGGTGCAACCCCTCATGCGCCCCCATCAGGGCAGAACCAAGACAGTA
>CY041376|A/common_teal/Netherlands/2/2005|H6N8|2_1922
CAATGCTGTGGTGATGCCAGCCCATGGTCCTGCTAAGAGCATGGAATATGATGCAGTTGCGACTACACACTCATGGATCC
>CY020967|A/blue_winged_teal/Ohio/101/1993|H11N9|6_1088
TAGGGAGGACAATAAGCACAGCCTCAAGGTCCGGATATGAGATGCTAAAGGTGCCAAATGCATTGACCGACGATAGGTCA
>KM657856|A/chicken/Aguascalientes/IA13/2010|H5N2|1_1240
ATGATCAAAGCAGTCCGAGGCGACCTAAACTTTGTCAACAGGGCAAATCAGCGACTGAATCCTATGCATCAACTCTTAAG
>KP009666-African-horse-sickness-virus-isolate-HS-28/08-segment-6,-complete-sequence_186
TCAAAGCATAATGCAGGGAGAAAATTTGGGAGATTCAATTAGACAAGCAGTGATTTTAAATGTTGCAGGGACTTTGGAGT
>CY130086|A/gull/Maryland/704/1977|H13N6|4_1488
GCAATGACTCCTGCATGGAAACTATAAGAAATGGAACGTATGACCACACTGAGTATGCAGAGGAGTCAAAGTTAAAGAGG
>EU267273-Peste-des-petits-ruminants-virus-strain-ICV89,-complete-genome_13725
CCAGACTGTTTATAGTCTACCTCGGCCAGTGTGCCGCCATCAATTGGGCTTTTGACATACATTATCATCGGCCCTCGGGC
>CY094940|A/chestnut_teal/Victoria/1/2004|H3N2|3_1240
CATGCGAATTAACAGACTCAAGCTGGATTGAACTTGATGAAATAGGAGAAGACATTGCCCCAATTGAACACATTGCAAGT
>KC344476-Venezuelan-equine-encephalitis-virus-strain-VEEV/Homo-sapiens/PAN/213391/2003/ID,-complete-genome_4270
TTGGCAGAGGCTTATGAGTCTATCGCTAAAATTGTCAATGATAACAATTATAAGTCAGTAGCGATTCCACTGTTGTCCAC
>CY130086|A/gull/Maryland/704/1977|H13N6|4_1426
AAGAGAATTGAAGGACAATGCAATTGACGAAGGAAATGGCTGTTTTGAACTCCTTCATAAATGCAATGACTCCTGCATGG
>JN800306-Newcastle-disease-virus-strain-poultry/Peru/1918-03/2008,-complete-genome_4880
GAAGGAGGCAAAAACGCTTTATAGGTGCTGTTATCGGTAGTGTAGCTCTTGGGGTTGCAACAGCGGCGCAGATAACAGCA
>KR814863-Crimean-Congo-hemorrhagic-fever-virus-isolate-75-R-2012-segment-M,-complete-sequence_915
GGAAGAGGACACTGAAGGCCTGTTAGAATGGTGTAAGAGAAACCTTGGATCAAACTGTGATGATGACTTCTTTCAGAAGA
>CY130086|A/gull/Maryland/704/1977|H13N6|4_1550
GAGTCAAAGTTAAAGAGGCAAGAAATCGATGGGATCAAACTCAAATCAGAAGACAACGTTTACAAAGCATTATCAATATA
>CY006030|A/duck/Hong_Kong/24/1976|H4N2|4_1488
CTGCATTGAGAGTATCCGAAATGGAACTTATGATCATGACATTTATAGAGATGAAGCAATCAACAACCGATTCCAAATCC
>DQ076414-Crimean-Congo-hemorrhagic-fever-virus-strain-SPU128/81/7-L-protein-gene,-complete-cds_11468
ACCTGAGCTAAAATCTTTATCCGTGAACTGCAAAATGGGGAACTTTGAAGGGCAAGAGTGCTTTGAGTTCACTATTCTGA
>AB981663-Rabies-virus-RNA,-complete-genome,-strain:-Lao2_6771
GACACGTGGCACAAGCTCCCAATTACACAGATATTTGAAATCCCTGAGTCAATGGACCCATCAGAAATACTAGATGACAA
>DQ157174-Crimean-Congo-hemorrhagic-fever-virus-strain-SPU128/81/7-membrane-glycoprotein-gene,-complete-cds_4453
GTTGTTATGCTTGTAGCTCTGGCATCTCATGCAAAGTTAGAATTCATGTGGATGAACCAGATGAACTTACAGTACATGTT
>CY186804|A/American_green_winged_teal/Ohio/12OS2334/2012|mixed|4_320
TGCTACCCAGGAGCTTTGAGCGAAGTAGAAGAGCTGAGGGCACTTATTGGGTCAGGAGAAAGAGTAGAGAGATTTGAGAT
>JN800306-Newcastle-disease-virus-strain-poultry/Peru/1918-03/2008,-complete-genome_5612
TGTCTCCGGGTATCTATTCTTGTTTAAGTGGCAATACGTCAGCTTGCATGTATTCAAAGACTGAGGGTGCACTCACTACA
>CY004468|A/mallard_duck/ALB/46/1977|H1N1|6_126
ATTCAATCCAGACTGGAAATCAAAACCACCCTGAAACATGCAATCAGAGTATCATTACTTACGAAAACAATACTTGGGTG
>HM172320|A/chicken/Anhui/39/2004|H5N1|3_1952
ATCTCCACAACTCGAGGGGTTTTCAGCTGAATCAAGAAAACTGCTACTCATTGCTCAGGCACTTAGGGACACTCTGGAAC
>KY284499|A/American_green_winged_teal/Missouri/15OS4865/2015|H12N5|4_1216
CAATTTGAGGTGGCGAATCATGAATTTTCAGAAGTGGAAAGCAGAATAAATATGATTAATTCCAAAATTGATGATCAAAT
>CY164386|A/mallard/Sweden/3272/2003|H4N6|6_620
GGTGTGGTACGGAGGTAGGCCAGTAACAGAAATTCCATCATGGGCAGGAAATATTCTAAGAACTCAAGAGTCAGAATGTG
>KM886354-African-horse-sickness-virus-isolate-HS13/63-segment-1,-complete-sequence_2196
TTCCACGTTGATTGCGAACAGCTTACATAACTTAGCGATTGGGACTGTTATTCGTGAGGAAGTCAAACGCATTTTTGGTG
>AF041040-Pestivirus-type-1-polyprotein-gene,-complete-cds_1708
ACACTGCCCATTACCTCGTTGACGGGATGACCAACTCCTTGGAAAGTGCCAGACAGGGGACCGCCAAACTGACAACCTGG
>CY130086|A/gull/Maryland/704/1977|H13N6|4_1302
ACAGAATAGATGATGCCGTGACGGACATTTGGTCATACAATGCCAAACTTCTTGTATTGCTGGAAAATGATAAAACTTTA
>EF564174-Rabies-virus-strain-CTN181,-complete-genome_5612
CAGCTCTAGGTCTTACAAAGTCCTGAAAGATTACTTCAAGAAGTTGGATCTGGGTTCCCTCAAAGTGGGTGGAACTGCAG
>CY130086|A/gull/Maryland/704/1977|H13N6|4_1240
GAACTATGATTCAATTAGGGGTGAATTCAATCAAGTTGAGAAGCGTATAAACATGCTTGCAGACAGAATAGATGATGCCG
>CY184033|A/mallard/Sweden/3328/2003|H12N5|6_806
TTCCAAGGTGGACACATAGAGGAATGTTCTTGTTATCCCAACATGGGAAAAGTAGAATGTGTTTGCAGGGACAATTGGAA
>LC154848-Bovine-leukemia-virus-proviral-DNA,-complete-genome,-strain:-L1_4148
GATGCGAACTATTCAGAGGGGGTGGACCCCGAATCACATTTGGCAGGCAGATATAACCCATTATAAATACAAACAGTTCA
>MF145837|A/mallard_duck/Netherlands/23/2013|H7N3|4_496
AATGGCTCCTGTCAAACACAGACAATGCTGCTTTTCCCCAGATGACTAAGTCATACAAAAACACAAGGAAGGACCCAGCT
>MF146908|A/mallard_duck/Netherlands/24/2005|H11N3|4_189
ACACTGGATCATTCTGTTCAATCAATGGGAGACAACCGATAAGCCTTGGAGATTGCTCCTTTGCAGGGTGGATATTGGGA
>EF655839|A/dunlin/Barrow/65/2005|H6N1|5_806
AGATCTAATCTTTCTTGCACGGTCTGYTCTCATTCTGAGAGGATCAGTGGCTCACAARTCTTGCCTGCCTGCTTGCGTGT
>CY130086|A/gull/Maryland/704/1977|H13N6|4_1364
GAAAATGATAAAACTTTAGATATGCATGATGCTAATGTAAAGAATTTACATGAGCAAGTACGAAGAGAATTGAAGGACAA
>CY183462|A/mallard/Sweden/3244/2003|H8N4|3_1197
GATGAACCGGGACCTAGATCGCTAGCAAGCTGGATCCAGAGTGAGTTCAACAAGGCATGTGAATTGACAGATTCAAGCTG
>AB645847-Rabies-virus-viral-cRNA,-complete-genome,-strain:-1088_5978
GAAGAGAAAACCATCTTAGCATTATGGAAAGATTTGACCTCAGTGGACATTGGGAAGGACTTGGTCAAGTTCAAAGATCA
>AY633116|A/mallard_duck/Alberta/743/1983|H9N1|4_896
GTGTCAGACTGAGAAAGGTGGTCTAAATACGACCTTGCCGTTTCATAATGTCAGCAAATATGCATTTGGGAATTGCCCCA
>HM117720-Newcastle-disease-virus-isolate-NDV-P05,-complete-genome_5551
ACCTCATATTGTATAGAATCCGATCTGGATTTATATTGCACAAGGGTAGTGACATTCCCCATGTCTCCTGGTATTTATTC
>DQ076415-Crimean-Congo-hemorrhagic-fever-virus-strain-SPU128/81/7-segment-S,-complete-sequence_744
GTCGCTACAGGCCTTGCCAAGCTTGCAGAGACTGAAGGAAAGGGAGTATTTGACGAAGCCAAAAAGACTGTGGAGGTCCT
>CY164378|A/mallard/Sweden/3271/2003|H4N6|6_65
AAGCCTGCTGATAGGAATTGCCAATTTAGGCCTAAACATCGGACTCCATTATAAGGTGAGTGATACACCAGACATGAACA
>MF146091|A/mallard_duck/Netherlands/40/2011|H7N1|4_806
TCCAGACCGTGCAAGCTTTTTGAAAGGGAGGTCTATGGGAATTCAGAGTGGAGTACAGGTTGATGCAAATTGTGAAGGAG
>AB608731-Rabies-virus-viral-cRNA,-comploete-genome,-strain:-BR-BAT34_1952
AAACTGCCAGCCGTGAACCCAAGAAAGAGACTGTGTCTGCTCCCTCTCAGCAAGACAGTCAATCATCCAAGACCAGAATG
>CY117107|A/duck/Rugen/79_6/1981|H2N3|4_744
TAGAATGGAATTCTCGTGGACTATCTTGGACATATGGGATACCATAAATTTCGAAAGCACTGGTAATATAATTGCACCAG
>KU050776|A/chicken/Zhejiang/110102/2015|H6N6|4_882
ACATGTCAGACTATTGAGGGAGTGATAAGAACTAACAAAACATTTCAGAATGTGAGTCCCTTGTGGATAGGAGAATGCCC
>KX185901|A/American_oystercatcher/Chile/C1307/2015|H9N2|4_558
ATGTGGGGCATACATCATCCGCCAACTGACACTGAACAAAACAATTTGTACAAAAAGACTGACACAACAACAAGTGTGAC
>KU684462|A/mallard/Askania_Nova/39_15_02/2011|H7N7|4_315
GTTATCCTGGGAAATTCGTGAATGAGGAAGCTTTGAGGCAAATTCTCAGGGAGTCAGGTGGAATTGACAAGGAAACAATG
>AF016316-Equine-infectious-anemia-virus-clone-EIAVuk,-complete-genome_6100
CAGCCACCATTTTTTCTGGTACAGGAGAAAGGGATTGCTAATACTTCTAGAATTGGCAATTGTGGGCCAACAATATTTCT
>AF016316-Equine-infectious-anemia-virus-clone-EIAVuk,-complete-genome_6039
AAGAGTGAAACGTTGTCCTATAGATATTTTATATGGGATACATCCAATCAGGCTGTGTGTACAGCCACCATTTTTTCTGG
>LC121276|A/duck/Mongolia/154/2015|H1N2|4_441
AAGCTCGTGGCCAAACCATGAGACAACCAAAGGTGTCACAGCTGCATGTTCTTATTCTGGAGCTAGCAGTTTTTATCGGA
>LC154848-Bovine-leukemia-virus-proviral-DNA,-complete-genome,-strain:-L1_4087
CCTGTTCCCCCGCCACGCTGTGTGAAACCTGTCAAAAACTCAACCCAACTGGAGGCGGGAAGATGCGAACTATTCAGAGG
>HM117720-Newcastle-disease-virus-isolate-NDV-P05,-complete-genome_1464
GGATTTGATGAGAGCGGTGGCAAATAGCATGCGAGAAGCACAAAATTCCGCACCGAGCACCACCCATCCAGAGCCTCCCC
>KU050776|A/chicken/Zhejiang/110102/2015|H6N6|4_630
GGCAATCGATACGTTAGAATGGGAACTGAAAGCATGATTTTCGCCAGGAGTCCAGAAATTGCTGCAAGACCTGTTGTGAA
>AJ311522_854
AGTTTCAGCAAAGCTTAAAGAGGAACATGCTGACCTGTTTCCGTTCCTGGGGGCTATTCGGCACCCCGACGCTATCAAGC
>JX193077-Newcastle-disease-virus-isolate-duck/China/Guangxi16/2008,-complete-genome_854
CTTCCACCTACTACAACTTGGTATGGGATGTAGACTCATATATTAGGAACACCGGGCTTACTGCGTTCTTCCTGACACTT
>AF041040-Pestivirus-type-1-polyprotein-gene,-complete-cds_1647
TTTGAAATAGCTGCGAGTGATGTGTTGTACAAAGAACATGACTGCACCAGTATGTTTCAGGACACTGCCCATTACCTCGT
>CY117107|A/duck/Rugen/79_6/1981|H2N3|4_186
CAACGGAAAGTTATGCAAATTGAATGGAATTCCTCCACTTGAATTAGGTGATTGCAGCATTGCCGGGTGGCTCCTTGGAA
>KM258883-Bovine-herpesvirus-type-1.2-strain-SP1777,-complete-genome_31537
CGACGCGGTCTACCTCTTCGACCCGCATGGGAGCGGGGACGTGCCCCAGGCGTTTGTCGCGCGCATGCGCCCCGAGGCCC
>AF016316-Equine-infectious-anemia-virus-clone-EIAVuk,-complete-genome_5978
AAATGGTAAATATCAATGATACTGATACCTGGATACCTAAGGGGTGTAATGAGACGTGGGCAAGAGTGAAACGTTGTCCT
>CY183438|A/mallard/Sweden/124987/2010|H7N7|3_1827
AAAGAATTCTTTGAGAACAAATCAGAAACATGGCCAATCGGAGAGTCACCCAAAGGGGAGGAAGGCTCCATCGGGAAGGT
>AF075251-Everglades-virus,-complete-sequence_10736
CACAAACCCCATTCGCGCCGAGAATTGTGCTGTAGGGTCAATTCCACTAGCCTTTGACATCCCTGACGCCTTGTTTACCA
>CY186292|A/mallard/Sweden/1621/2002|H7N9|4_1426
GCTTCGAAATATTTCACAAATGTGATGACGACTGTATGGCCAGTATTAGAAACAACACCTATGACCACAGCAAATACAGG
>CY109408|A/duck/Shantou/14167/2006|H6N2|2_1342
CTCTTATAGTGAACGCACCAAATCATGAAGGAATACAAGCTGGAGTAGATAGATTCTACAGAACCTGCAAACTAGTTGGA
>AM404308-West-Nile-virus-strain-PTRoxo-complete-genome,-genomic-RNA,-strain-PTRoxo_10675
GTGCAGTCTGCGATAGTGCCCCAGGAGGACTGGGTTAACAAAGGCAGATCAACGCCCTACGCGGCCCTAGCCCTGGTAAT
>MH135451|A/duck/Bangladesh/33638/2017|mixed|6_0
GTGAAAATGAATCCAAATCAGAAGATAATATGCATCTCAGTCACAGGAATGACACTATCGGTAGTGAGCCTGCTGATAGG
>KJ568390|A/American_green_winged_teal/Wisconsin/13OS3468/2013|H7N3|1_930
ATGTAAGGCAGCAATGGGCTTGAGGATTAGTTCATCTTTCAGCTTTGGTGGGTTCACTTTTAAAAGAACAAGCGGATCGT
>JQ282770-Bluetongue-virus-isolate-IND1992/01-segment-1,-complete-sequence_1488
ATGAGGAGCTACGCAAAAAATACAACAGTGTTGAGCTTTACCAAACTAAGGGATCGCGAGATGTGCCAATTAAAGCGACG
>JQ086221-Bluetongue-virus-15-strain-DPP192-segment-1,-complete-sequence_2666
ATTAAGGAGGGTACAATTTATAGGGATAGAAAGTTCGATTCAAACGACGAAGATGGCTTCACGTTAATACAAATTAGAAA
>CY094942|A/chestnut_teal/Victoria/1/2004|H3N2|1_189
AATGGAGATGATTCCCGAAAGAAATGAACAAGGACAAACGCTTTGGAGCAAGACAAATGATGCTGGGTCGGACAGAGTAA
>CY101585|A/mallard/Alberta/575/1986|H4N6|2_1260
ACAGTTTTGGGGGTCTCAATTCTAAATCTGGGACAAAAGAAGTACACCAAAACAACATACTGGTGGGATGGACTCCAATC
>KM886354-African-horse-sickness-virus-isolate-HS13/63-segment-1,-complete-sequence_1891
TTGAGATATGAGGGATACACATTAGATGAATTAATAGAGTTTGGATATGGAGAAGGCCGCGTGCTAAACACGTTATGGAA
>KF768213|A/duck/Guangxi/LAD9/2009|H9N8|2_186
TGGACAAAAAACACAGAGACTGGAGCACCCCAACTCAACCCAATTGATGGACCATTACCTGAGGACAATGAACCTAGTGG
>KC595280-Rabies-virus-isolate-Rus(Lipetsk)8052f_2011,-complete-genome_2013
ATCTTCGAAAGCCAGGATGGCGGCTCAATCAGCCTCTGGCCCTCCAGCTCTTGAATGGTCTGCTGCCAATGAGGAGGATG
>GQ918280-Newcastle-disease-virus-strain-BHG/Sweden/94,-complete-genome_5917
GGTAATCTCGATATCTCGACTGAGCTTGGGAATGTCAACAACTCGATAAGTAATGCTCTGGATAAGTTAGAGGAAAGCAA
>KJ889428|A/duck/Schleswig/21/1979|H1N1|1_310
CTGTGACATGGTGGAACAGGAATGGACCAACGACAAGTACAGTCCATTACCCAAAGGTTTATAAAACCTACTTTGAAAAA
>KP414589|A/chicken/Dongguan/3315/2013|H9N2|4_248
TTCTTGTGATCTATTGYTGGRAGGAAGAGAATGGTCCTATATCGTCGAGAGACCATCAGCTGTTAAYGGATTGTGTTAYC
>AF099102-Hog-cholera-virus,-complete-genome_854
TCCATTGTGGGTTACTAGTTGTTCTGATGATGGCGCAAGTGGAAGTAAAGAGAAGAAGCCAGATAGGATCAACAAGGGAA
>HQ832581-Foot-and-mouth-disease-virus---type-A-isolate-IND-64/2004,-complete-genome_1769
ACAACCAACACCCAAAACAATGATTGGTTTTCAAAATTGGCCAGTTCTGCCTTCAGCGGACTTTTCGGCGCCCTTCTTGC
>KJ889428|A/duck/Schleswig/21/1979|H1N1|1_744
TGGGAACAAATGTACACTCCAGGAGGGGAGGTGAGAAATGATGATGTTGACCAGAGTTTAATCATCGCAGCTAGAAATAT
>CY146519|A/mallard/Arkansas/AI09_5649/2009|H9N2|2_620
AGGAAAAAAGAAGCAGAGGCTGAACAAAAAGGGCTACTTAATAAGAGCATTGACACTGAACACAATGACCAAAGATGCCG
>MF146864|A/mallard_duck/Netherlands/51/2008|H3N2|4_1197
TTGACCAGATCAATGGAAAATTGAACAGAGTGATTGAAAAGACGAATGAGAAGTTTCATCAAATCGAAAAGGAGTTCTCC
>HG426491-Bovine-viral-diarrhea-virus-2,-complete-genome,-isolate-Potsdam-1600_7503
GTATGTAGATAAGTTTATAAGATCACTAATGGAGAACAAGGAGGAGATCATCAGGTATGGACTATGGGGAGCCCACACAG
>CY117109|A/duck/Rugen/79_6/1981|H2N3|6_128
AACTGTGGTATATCCAACAACAACAGCCCCAGTGGTGCCAAACTGCAGTGACACTATAATTACATACAACAACACTGTGA
>CY004715|A/mallard_duck/ALB/26/1976|H3N1|2_1798
CAGATGGGGGACCAAACCTATACAACATTCGGAATCTCCACATCCCAGAAGTCTGCTTGAAATGGGAGCTGATGGACGAG
>DQ076414-Crimean-Congo-hemorrhagic-fever-virus-strain-SPU128/81/7-L-protein-gene,-complete-cds_4758
GAAGTGACCATTCCATGCTTTACAGTCTATGGAACCTTTGTCAACAGCGACAGGCAACTGATCTTTGACATTTACAATGT
>JQ086233-Bluetongue-virus-16-strain-DPP965-segment-3,-complete-sequence_2318
GGTAAGATTTGGTGGTGTTTTACGAACGGTTCGCGTTAAATTTTATGATGCGCGACCTCCGGATGATGTTTTGCAGGGTT
>CY117109|A/duck/Rugen/79_6/1981|H2N3|6_256
AGCCTCCGCTGCCACTGTGCCCCTTCAGAGGTTTCTTCCCTTTTCATAAGGACAATGCAATACGATTGGGTGAGAACAAA
>KU140703-Epizootic-hemorrhagic-disease-virus-isolate-EHDV1/SV-123-VP1-protein-(VP1)-gene,-complete-cds_1116
TAGCTTCATTTCTGTTGAGTCTACAGGTAATAACGGGATATGGAAGGGCGTGGGTAAAGAATGTAGGCACTGACTTCGAC
>KX979268|A/mallard_duck/Netherlands/5/2013|H1N1|4_504
CTAGTAGTTTTTACCGAAATTTACTGTGGATAATAAAGAAGGGAACTTCCTACCCCAAACTCAGTAAATCATACACAAAC
>LC208492|A/chicken/Japan/AQ_HE144/2015|H5N6|4_315
AGAGGGCTAACCCACCCAATGACCTCTGTTACCCCGGGAACCTCAACGACTATGAAGAACTGAAACATCTATTGAGCAGA
>CY136920|A/laughing_gull/Delaware_Bay/245/1996|H10N2|4_378
AAAATAAGAACTGGGTTTACATATGGACCATCCATTGATTCAGCTGGAACTACTAAAGCATGCATGAGGAACGGAGGAAA
>KU042583|A/duck/Zhejiang/727036/2014|H9N2|5_558
GGAACAATGGTGATGGAACTGATTCGAATGATAAAGCGAGGAATTAACGACCGGAATTTCTGGAGAGGCGAAAATGGAAG
>AB111964-Bovine-viral-diarrhea-virus-839cp-gene-for-poryprotein,-partai-cds,-strain:-839cp_7808
TGGAGCCTGTATGAGGAAGACAGCTTGTTGATAACCCAGCTGGAGATACTGAACAACCTACTCATCTCTGAAGATTTACC
>KJ867540-Peste-des-petits-ruminants-virus-isolate-Ethiopia-1994,-complete-genome_3965
ATGTTAGAGTTCCGCTCAGCCAATGCCGTCGCCTTCAATATCTTGGTTACACTGAGAATTGAGAATGGGACAAACCCTAG
>J04325|A/chicken/Pennsylvania/1/1983|H5N2|4_189
CGGCAAACTCTGCAGTCTCAAAGGAGTGAAGCCCCTCATTTTGAAGGATTGCAGTGTGGCCGGATGGCTTTTGGGGAATC
>AF016316-Equine-infectious-anemia-virus-clone-EIAVuk,-complete-genome_5673
CCCGGGGTGTAGACCATTTCAAAATTACTTCAGTTATGAGACCAATAGAAGCATGCATATGGATAATAATACTGCTACAT
>AF041040-Pestivirus-type-1-polyprotein-gene,-complete-cds_7686
GACCACGTCAGACAGGCGGCAGTTGATCTAGTGGTCTATTATGTGATGAACAAGCCTTCCTTCCCAGGTGATTCTGAAAC
>LC154848-Bovine-leukemia-virus-proviral-DNA,-complete-genome,-strain:-L1_5246
AATCATCGGACTTTATTCCTGCATCTTAAACAATGTCATGGAATTTTCACTCTAACCTGGGAAATATGGGGATATGATCC
>AF016316-Equine-infectious-anemia-virus-clone-EIAVuk,-complete-genome_5612
CGATAGGGGGAAGATTAAACGGATCTGGCCAATCAAATGCTATAGAATGCTGGGGTTCCTTCCCGGGGTGTAGACCATTT
>MG042198|A/chicken/Bangladesh/30030/2016|H9N2|1_930
ATATGCAAGGCAGCAATGGGTCTGAAAATCAGTTCATCGTTCAGCTTTGGAGGATTCACTTTCAAAAGAACAAGCGGATC
>CY109410|A/duck/Shantou/14167/2006|H6N2|4_63
GGATATCATGCCAACAATTCAACAACAAAGGTAGATACGATACTCGAGAAAAACGTAACCGTCACACACTCGGTCGAACT
>AF033818-Bovine-leukemia-virus-complete-genome_3599
TATACTCCTTGCTCAGAACCCTAGTTCTGGGAGCTTGGCTTCAACCTGACCCCGTACCCTCCTATGCCCTCCTATATAAA
>KX162636|A/duck/Shanghai/408_1/2009|H4N6|1_620
TGCTCCTTTAATGGTGGCATACATGCTGGAAAGAGAACTGGTTCGCAAAACTAGATTTTTACCGGTAGCTGGCGGAACAA
>CY122059|A/mallard/Sweden/113/2002|H2N1|4_496
TCATTCTTCAGGAACATGGTCTGGTTGACAAAGAAAGAGTCGAATTACCCAGTTGCCAAAGGGTCATACAATAATACAAG
>KU050776|A/chicken/Zhejiang/110102/2015|H6N6|4_63
GGGTATCATGCCAACAATTCAACAACGAAGGTAGATACAATACTTGAGAAGAACGTAACCGTCACACACTCGGTCGAACT
>KM519951-Zaire-ebolavirus-isolate-Ebola-virus/H.sap-wt/COD/2014/Boende-Lokolia,-partial-genome_2013
TACAGAGGGCAGACAGACACAATCCAGGCCAACTCAAAATGTCCCAGGCCCTCACAGAGCAATCCACCACACCAGTGCTC
>LC121276|A/duck/Mongolia/154/2015|H1N2|4_630
AACCACAAGTGAACAGCAGACCCTCTATCAGAATACTGACGCATATGTCTCAGTTGGGTCATCGAAGTACAACCGGAGAT
>CY117109|A/duck/Rugen/79_6/1981|H2N3|6_1152
TCTCCCAATCATGCCAAATCAGTCACACAAACATTAGTGTCAAACAACGATTGGTCAGGTTACTCAGGGAGTTTCATTAT
>AF016316-Equine-infectious-anemia-virus-clone-EIAVuk,-complete-genome_5917
TTTAAATGGCTAGAATGTAATCAAACAGAAAATTTTAAGACTATATTAGTACCTGAAAATGAAATGGTAAATATCAATGA
>JN800306-Newcastle-disease-virus-strain-poultry/Peru/1918-03/2008,-complete-genome_9516
GATGTGTGCACCAAAAATGGTAGACTTTGATATGATCCTCCAGGTACTGTCTTTTTTTAAGGGAACAATCATCAATGGAT
>AJ311522_0
TGTTGCGTTAACAACAAACCAATCATTATCCTTCTAACAAAATGAATACACGCAATGCCACCCAAGAGACGCCTGGTTGA
>KM258881-Bovine-herpesvirus-type-1.2-strain-B589,-complete-genome_113460
GCCTTGCCTCTCTATATCTTGTGGTTTTAGTTGTTTTATTCGCCCGCGGGGCGGGAGGGGAGGGGGGAGCCGGAGCTCTG
>MG042198|A/chicken/Bangladesh/30030/2016|H9N2|1_868
TTGGCGGGGTAAGGATGGTAGACATCCTTAGGCAGAACCCGACGGAGGAACAAGCCGTAGATATATGCAAGGCAGCAATG
>AF016316-Equine-infectious-anemia-virus-clone-EIAVuk,-complete-genome_5734
GATAATAATACTGCTACATTATTAGAAGCTTATCATAGGGAGATAACATTCATTTATAAGTCTTCTTGCACAGATAGTGA
>KX978860|A/mallard_duck/Netherlands/5/2012|H10N7|3_1922
TGGGAAGATTTGCCGAACATTACTAGCAAAATCTGTGTTCAACAGCCTATATGCATCCCCGCAACTCGAGGGGTTTTCAG
>CY122061|A/mallard/Sweden/113/2002|H2N1|6_576
TGACAATCGGAATCTCTGGGCCAGACAATGGGGCTGTGGCTGTATTGAAATACAATGGCATAATAACAGACACTATCAAG
>CY136920|A/laughing_gull/Delaware_Bay/245/1996|H10N2|4_630
TCCATCTCAGTGGGGAGTTCCACTTATCAAAACAATTTTGTGCCTGTGGTAGGAGCAAGACCACAAGTGAACGGTCAAAG
>GQ288378-Newcastle-disease-virus-strain-northern-pintail/US(OH)/87-486/1987,-complete-genome_7198
CCAACATCGATGGTACATGGAAGGTTAGGGTTTGACGGCCAATACCACGAGAAGGACCTAGATGTCACAACTTTATTTGG
>CY004032|A/mallard_duck/ALB/290/1978|H6N2|1_558
ACATCGGAATCACAGCTGACAATAACAAAAGAGAAAAAGGAAGAACTCCAAGATTGCAAAATTGCACCCTTGATGGTAGC
>AF016316-Equine-infectious-anemia-virus-clone-EIAVuk,-complete-genome_6710
TAACTGAGGTTAACAAAATAATGGAAGTACAAAATCATACTTTTGAGGTAGAAAATAGTACTCTAAATGGTATGGATTTA
>HQ832586-Foot-and-mouth-disease-virus---type-A-isolate-IND-43/2006,-complete-genome_1220
ATGACAACTGTTGGTTGAACACCATCCTTCAGTTGTTTAGGTACGTCGACGAACCTTTCTTCGACTGGGTCTATGAGTCA
>AJ585412-Bovine-viral-diarrhea-virus-VEDEVAC-ORF1-for-polyprotein,-complete-genome,-genomic-RNA,-strain-VEDEVAC_1769
TAGGCAAGGGACCGCAAAGCTAACAACTTGGTTGGGTAGGCAACTTGGGATTTTAGGAAAGAAGCTGGAAAACAAGAGTA
>AF016316-Equine-infectious-anemia-virus-clone-EIAVuk,-complete-genome_6649
GTGGCAGCTATTGTAGCCGCTACTGCTATTGCTGCTAGCGCTACTATGTCTTATGTTGCTCTAACTGAGGTTAACAAAAT
>AF016316-Equine-infectious-anemia-virus-clone-EIAVuk,-complete-genome_6771
TCTAAATGGTATGGATTTAATAGAACGACAAATAAAGATATTATATGCTATGATTCTTCAAACACATGCAGATGTTCAAC
>CY164346|A/mallard/Sweden/2101/2003|H4N6|6_868
TCAAATGTGTATGCAGGGACAATTGGAAGGGAGCAAATAGACCAGTGATTACTATAGATCCTGAAATGATGACCCACACA
>AF016316-Equine-infectious-anemia-virus-clone-EIAVuk,-complete-genome_6893
TTGGATGTATAGAAAGAACACATGTATTTTGTCATACTGGTCATCCCTGGAATATGTCATGGGGACATTTAAATGAGTCA
>AF016316-Equine-infectious-anemia-virus-clone-EIAVuk,-complete-genome_6832
ACACATGCAGATGTTCAACTGTTAAAGGAAAGACAACAGGTAGAGGAGACATTTAATTTAATTGGATGTATAGAAAGAAC
>AB608731-Rabies-virus-viral-cRNA,-comploete-genome,-strain:-BR-BAT34_1525
TTTGTCAATCCAAGTGCGATCAGGGCAGGTTTGGCTGATCTGGAGATGGCGGAGGAGACTGTGGATCTAATAGCTAGGAA
>KP414610|A/chicken/Dongguan/3550/2013|H9N2|1_806
AGCAACTGTATCAGCAGACCCGTTGGCTTCGCTTTTAGAGATGTGCCATAGCACACAGATTGGTGGGGTTAGGATGGTTG
>KU140716-Epizootic-hemorrhagic-disease-virus-isolate-EHD2/USA1971/MI/SS-65-DEER-137-VP1-protein-(VP1)-gene,-complete-cds_2108
AATTTCAACACATTGATATCTGCGACGGATGGGAGCGATCTGGCTTTAATTGATACTCATTTATCAGGCGAGAATTCGAC
>AJ585412-Bovine-viral-diarrhea-virus-VEDEVAC-ORF1-for-polyprotein,-complete-genome,-genomic-RNA,-strain-VEDEVAC_1891
TAGAACGGAGGCTCGGTTACATCTGGTATACAAAGAATTGCACCCCCGCCTGTCTGCCAAAAAATACAAAGATTATTGGC
>DQ376648|A/chicken/Taiwan/0305/04|H6N1|4_682
CATGAATTTTGCCAAGAGTCCTGAAATTGCCGAAAGACCTGTTGTGAATGGTCAAAGAGGCAGAATTGATTATTACTGGT
>KJ867540-Peste-des-petits-ruminants-virus-isolate-Ethiopia-1994,-complete-genome_5978
AAGTCGAACCAGGCAATAGAAGAAATCAGACTTGCAAATAAGGAAACCATACTGGCAGTACAGGGTGTCCAAGATTATAT
>MH135714|A/laughing_gull/Delaware_Bay/409/2017|H3N8|3_1798
GAGGCTGAGTCTTCTGTTAAAGAAAAGGACATGACTAAGGAATTCTTTGAAAATAAGTCAGAAAAGTGGCCGATTGGAGC
>DQ076414-Crimean-Congo-hemorrhagic-fever-virus-strain-SPU128/81/7-L-protein-gene,-complete-cds_7686
GCCAAAACCTTAGTGAGCGACTGCTTTCTTGAGTTTTACAGTGAATTTATGATGGGCTACAGAGTAACCCCTGCTGTGAT
>GQ288378-Newcastle-disease-virus-strain-northern-pintail/US(OH)/87-486/1987,-complete-genome_4697
TCTCAGACAGGGTCAATCATAGTCAAGCTACTCCCAAATATGCCCAAGGATAAAGAGGCATGTGCAAAAGCACCTTTAGA
>AF016316-Equine-infectious-anemia-virus-clone-EIAVuk,-complete-genome_6588
TTCTTCTGAAGCTAACACTGGACTAATTAGACATAAGAGAGATTTTGGTATAAGTGCAATAGTGGCAGCTATTGTAGCCG
>KF260578|A/chicken/Hong_Kong/NT286/2007|H9N2|2_2046
CTTGAGGATGAACAGATGTATCAGAAGTGCTGCAATCTATTTGAAAAGTTTTTCCCCAGTAGTTCATATAGGAGGCCAGT
>AB981663-Rabies-virus-RNA,-complete-genome,-strain:-Lao2_7564
ACACAAGAACTAAAATATTAGCTCAAGGAGATAATCAGGTTCTATGTCCAACATATATGTTGTCACCTGGGCTATCCAGA
>JQ685920-Rabies-virus-isolate-EF,-complete-genome_7686
CTCTCGATATATCGTGCCATCGAGGAAGGGGCATCCAAACTGGGGCTCATCATAAAGAAGGAAGAGACCATGTGTAGCTA
>CY101707|A/mallard/Alberta/61/1991|H3N8|4_1116
ATGGTTTCAGACATCAAAACTCGGAAGGAACAGGACAAGCAGCAGATCTTAAGAGCACTCAAGCCGCCATTGACCAGATC
>EF564174-Rabies-virus-strain-CTN181,-complete-genome_5185
CAGAGATTGTAGTGAGTCCCCCGATATTAGACTGGGTGAGAGTCTGTTAAGAAAGAATACTTGCCTCCTATGAAGGACAT
>AF016316-Equine-infectious-anemia-virus-clone-EIAVuk,-complete-genome_6954
GGGACATTTAAATGAGTCAACACAATGGGATGACTGGGTAAGCAAAATGGAGGATTTAAATCAAGAGATACTAACTATAC
>DQ076414-Crimean-Congo-hemorrhagic-fever-virus-strain-SPU128/81/7-L-protein-gene,-complete-cds_9272
TTCAGCAACTGAACAAGTTCGACTATCAAACAACCCTGCAGTTGTCATGGGATACCTATTGGATGAATCAGCAATTTCTG
>KR814875-Crimean-Congo-hemorrhagic-fever-virus-isolate-24-R-2012-segment-L,-complete-sequence_12055
CGTTAACCTATTTTGCCATCCTGCCATTCCTCTTTCTCTAATATTCATACTAGTTTCATTATTTGCAGGGTGTGGGGGGG
>DQ157175-Crimean-Congo-hemorrhagic-fever-virus-strain-SPU4/81-membrane-glycoprotein-gene,-complete-cds_2440
GAAGGAGAAAGTGGAAGAAACTGAACTGTACTTGAACTTAGAAAGAATTCCTTGGGTTGTAAGAAAGCTGTTGCAGGTAT
>KM374061-Newcastle-disease-virus-strain-pigeon/Zhejiang/2036/2012,-complete-genome_13908
CCAGGAGTTCTACCCGTTATGGAGAGAGAATGCAGAAGAAAGTGACTTGACCTCGGATAAGGCAGTGGGATATATCACAT
>AB981663-Rabies-virus-RNA,-complete-genome,-strain:-Lao2_7442
CTTAGATATGTCCGATGGCCCGACCTGTTGGAATGGTCAAGATGGAGGGCTGGAGGGCTTGCGGCAGAAGGGCTGGAGTC
>EU267273-Peste-des-petits-ruminants-virus-strain-ICV89,-complete-genome_2623
CCAAATCTGCGAGGAGTGCAAAGACGATCCAGGAGTTGACACCAGAATCTGGTACCATAGCATCACAGACTCAGCCTAAA
>KT122858-Bovine-leukemia-virus-isolate-YR2,-complete-genome_4453
CCCCACAAGTTCAGGGTTGGTAGAACGGACAAATGGACTGCTCAAACTTCTTTTGTCTAAATATCACCTAGACGAACCCC
>KX979148|A/mallard_duck/Netherlands/30/2011|H6N4|6_819
GATGTAGATGCAACAGGGTTCCACTTTGAGGAATGTTCCTGTTACCCAAATGGGGAAAATGTCGAATGTGTGTGTAGAGA
>HQ832586-Foot-and-mouth-disease-virus---type-A-isolate-IND-43/2006,-complete-genome_4758
TGCGAACGTGCTCGCACAAGCAATCTCCACCCACTTTACTGGCAGAACCGATTCAGTTTGGTACTGCCCGCCTGACCCCG
>MG042198|A/chicken/Bangladesh/30030/2016|H9N2|1_558
ACAAAGGAGAAGAAGAAAGAACTCCAGGATTGTAAAATTGCTCCCTTAATGGTGGCATATATGTTGGAAAGAGAGCTGGT
>KJ867540-Peste-des-petits-ruminants-virus-isolate-Ethiopia-1994,-complete-genome_4026
AGAATGGGACAAACCCTAGAAGGTACATAGTCGGCTCATGGGAGAATCCAGAGGTCACATTCATGATACATGTGGGCAAC
>KP412449|A/chicken/Zhejiang/2C66/2014|H10N7|4_868
AATGTTTTTGGAGAGAAGGTTCTATAAACACAAGGCTTCCCTTTCAGAATTTGTCACCAAGAACAGTGGGTCAATGTCCT
>KX979148|A/mallard_duck/Netherlands/30/2011|H6N4|6_63
ATTGTACTAACAACAGTAGGGTTGCTCCTCCAAATAACAAGCTTGTGCTCGATATGGTTCAGTCATTATAACCAGGTGAC
>DQ076414-Crimean-Congo-hemorrhagic-fever-virus-strain-SPU128/81/7-L-protein-gene,-complete-cds_9150
TTTACCAACTTAAATCTTCAATTCTCTGATCCGAACAGACAAAAACTTAGAATAGTTGAGTCTAGACCTGCGGAATCTGA
>LC154848-Bovine-leukemia-virus-proviral-DNA,-complete-genome,-strain:-L1_5185
TCGCTTCGACTGCCCCCACTGGGACAATGCCTCCCAGGCCGATCAGGGATTCTTTTATGTCAATCATCGGACTTTATTCC
>KJ568122|A/American_green_winged_teal/Wisconsin/13OS3465/2013|H6N8|5_558
CTCCCAAGAAGGTCTGGGGCCGCTGGAGCAGCTGTGAAAGGAGTTGGAACGATGGTAATGGAATTGATTCGGATGATCAA
>CY184524|A/mallard/Sweden/1645/2002|H7N7|8_715
GATGGCTGATTGAAGAAGTGCGACAAAGATTGAAGATCACGGAGAACAGTTTCGAACAGATAACGTTTATGCAAGCCTTA
>EF564174-Rabies-virus-strain-CTN181,-complete-genome_5124
GATACCAAAGGTGGTGGACAAGCCTAGAGATATCTCAGATGATGTTGTGCTTCAACACAGACAGAGATTGTAGTGAGTCC
>MF147854|A/mallard_duck/Netherlands/33/2011|H2N2|2_620
GGTCACACAAAGAACGATAGGGAAGAAAAAACAGAGGCTAAATAAGAGGAGCTACTTAATAAGAGCACTGACACTGAACA
>DQ076414-Crimean-Congo-hemorrhagic-fever-virus-strain-SPU128/81/7-L-protein-gene,-complete-cds_6954
ATCCTTAACGTGGGATTAGACTGTCTTGCTAACATGCGAAACCTTGACGGTAAGCCCATAAGTGAAGGTAGCAACTTGGT
>MG042198|A/chicken/Bangladesh/30030/2016|H9N2|1_682
TATATATCGAGGTGCTACATTTGACCCAAGGAACCTGTTGGGAACAAATGTACACCCCAGGAGGGGAAGTTAGAAATGAT
>CY005626|A/duck/Hong_Kong/24/1976|H4N2|6_960
TAGTTATGTATGCTCAGGTCTCGTTGGTGATACACCCAGAAATGATGACAGCTCTAGCAGTAGCAATTGCAGGGATCCTA
>AF016316-Equine-infectious-anemia-virus-clone-EIAVuk,-complete-genome_6283
GTACCTATATTTTATACATGTAATTTCACTAACATAACTTCCTGCAATAATGAGCCAATAATCAGTGTTATCATGTATGA
>AF016316-Equine-infectious-anemia-virus-clone-EIAVuk,-complete-genome_6344
TCAGTGTTATCATGTATGAAACAAACCAGGTACAATATTTATTGTGTAATAATAATAATAGTAATAATTATAATTGTGTA
>CY186307|A/mallard/Sweden/1628/2002|H7N7|1_1575
ACACAGGGAACGGAAAAGTTGACGATAACATATTCATCATCCATGATGTGGGAAATTAATGGCCCAGAGTCGGTACTAGT
>EF492399|A/chicken/Israel/90658/2000|H9N2|2_1798
ACATCCGGAATCTCCATATTCCAGAGGTCTGCTTGAAATGGGAATTAATGGATAAAGACTATCAAGGTAGGCTGTGTAAT
>DQ076414-Crimean-Congo-hemorrhagic-fever-virus-strain-SPU128/81/7-L-protein-gene,-complete-cds_6649
ACGGGAAGGAGTACTGGAGAAAGGCTCCCAAGAAGCGTCAGAAGCAGGTCATTTATGAGATGGTAAAACTAGTGGGAGAA
>LC339878|A/duck/Mongolia/146/2010|H3N6|1_1071
ACATTGAAACTAAGAGTGCACGAAGGATATGAGGAGTTCACAATGGTCGGCCGAAGAGCAACAGCTATTCTAAGGAAAGC
>DQ376702|A/chicken/Taiwan/0329/01|H6N1|6_640
GAAGAACAATATATTGAGAACTCAAGAGTCTGAATGTGCATGTGTAAATGGTTCTTGCTTTACCATAATGACAGACGGAC
>HQ832581-Foot-and-mouth-disease-virus---type-A-isolate-IND-64/2004,-complete-genome_7869
CCGTCCACTCCGGACCCGACGAGTACCGGCGTCTCTTTGAGCCCTTCCAGGGTCTCTTCGAGATTCCAAGCTACAGATCA
>CY028636|A/black_duck/Perth/699/1978|H3N8|4_896
TGAATGCATCACTCCAAATGGAAGCATTCCCAATGACAAGCCCTTTCAAAACGTAAATAAGATCACATATGGAGCCTGTC
>AJ585412-Bovine-viral-diarrhea-virus-VEDEVAC-ORF1-for-polyprotein,-complete-genome,-genomic-RNA,-strain-VEDEVAC_2013
CATGAGATGGGGGGCCACTTATCGGAGGTGTTACTACTCTCAGTAGTAGTGCTTTCCGATTTCGCTCCAGAGACAGCCAG
>MH135451|A/duck/Bangladesh/33638/2017|mixed|6_1054
TAAAAGGGTTTGCATTCTTGGACGGAGAAAACTCATGGCTCGGAAGGACAATTAGCAAAGACTCTAGATCAGGCTATGAA
>CY186307|A/mallard/Sweden/1628/2002|H7N7|1_1197
GCTGAGGCGATCATTGTAGCAATGGTATTCTCGCAAGAGGATTGCATGATAAAAGCAGTCCGAGGTGATTTGAACTTCGT
>HQ832582-Foot-and-mouth-disease-virus---type-A-isolate-IND-249/2004,-complete-genome_3111
GCAGAAACAACAAACGTACAGGGGTGGGTCTGCATCTACCAGATTACCCACGGGAAGGCTGAAAACGACACTCTGGTTGT
>KM189914-Suid-herpesvirus-1-strain-HNB,-complete-genome_100894
GTCGCGGCTTCGCGCGGGGAGGAAAATAATCCGATCCGACCCCCGGGGCGAGAGGCTCGCGATGCCCCTCCCCCAATTTG
>HM145720|A/duck/Guangxi/585/2005|H6N5|1_744
GAAGTGAGAAATGATGATGTTGATCAGAGTCTGATCATCGCTGCCAGAAACATTGTTAGGAGAGCTACGGTATCAGCGGA
>DQ376882|A/chicken/Taiwan/0329/01|H6N1|1_744
TGGGAACAGATGTACACTCCAGGAGGAGAAGTGAGAAATGATGATATTGACCAGAGTTTGATCATCGCTGCCCGAAACAT
>DQ485214|A/chicken/China/Guangxi14/2000|H9N2|2_1008
CCTGAATGGTTTAGGAATGTCTTGAGTATTGCCCCTATAATGTTCTCAAATAAAATGGCGAGGTTAGGGAAAGGATACAT
>AF016316-Equine-infectious-anemia-virus-clone-EIAVuk,-complete-genome_6527
ACAAAACAGAATTAGAAACATGGAAGTTAGTAAAGACTTCTGGCATAACTCCTTTACCTATTTCTTCTGAAGCTAACACT
>KJ889435|A/duck/Schleswig/21/1979|H1N1|8_441
ATCGACTGGAAACTCTGATACTACTTAGAGCTTTCACAGAAGAAGGAGCAATCGTGGGCGAAATCTCACCATTACCTTCT
>HM636900-Epizootic-hemorrhagic-disease-virus-isolate-CC-126-00-VP4-protein-gene,-complete-cds_682
AATAGCGGAAGATTTAAAGTATAACAACGTTTATGTACATCGTATATTTGTAGATGGAAAACGTGACATAATGAGAAACG
>KU140703-Epizootic-hemorrhagic-disease-virus-isolate-EHDV1/SV-123-VP1-protein-(VP1)-gene,-complete-cds_3658
TAAGTTTATCAAATATCCGCATCAGTTGACTAAGACGGAATTAGATGCAATAGTGCTATATTGTTCGCAAATAATTATGC
>HM144522|A/duck/Fujian/3701/2005|H6N2|4_126
ACACACTCGGTTGAACTGCTGGAAAACCGGAAGGAAGAAAGATTCTGCAAAATCTCAAACAAGGCCCCTCTCGATCTAAA
>KU050824|A/chicken/Zhejiang/110102/2015|H6N6|8_640
TCCCTCCAAAATAGGAATGGAAAATGGAGAGAACAGCTGAGCCAGAAATTTGAAGAAATAAAATGGCTGATTGGAGAAGT
>DQ076414-Crimean-Congo-hemorrhagic-fever-virus-strain-SPU128/81/7-L-protein-gene,-complete-cds_7137
GTACCAGATTGGTGTTCATTTTATAAATTAACATTCATTAAGAACTTGTGTAGGCAAGTAGAAATACCTGCTGGCAGCAT
>CY005989|A/mallard_duck/ALB/321/1988|H9N2|4_310
AATGGTCCTACATTGTCGAGAGATCATCTGCTGTCAATGGAATGTGTTACCCTGGAAATGTAGAAAACCTGGAAGGGCTC
>JX121108-Vesicular-stomatitis-New-Jersey-virus-isolate-NJ92CLB,-complete-genome_793
GATCTCACAACATGGGTCCTTAATAGGGAAGTCGCGGACGAGTTATGCCAGATGATGTATCCGGGGCAAGAAATTGATAA
>CY005626|A/duck/Hong_Kong/24/1976|H4N2|6_1152
GGTCATTGGTGGTTGGTCCACAGCTAACTCCAAATCGCAGGTCAATAGACAGATCATAGTTGACAACAATAATTGGTCCG
>AB362483-Rabies-virus-viral-cRNA,-complete-genome,-strain:-BR-Pfx1_2623
ACTCACTAGCAAGAAAAACATGAGAAACTTTTGTATCAACGGAGAGGTTAAAGTATGTAGCCCGAATGGTTACTCGTTCA
>CY126928|A/laughing_gull/Delaware_Bay/261/1991|H6N8|4_448
AGCAGCTTGCCCTTATGATAGTGGTTCTTCTTTCTACAGAAACCTACTATGGATAATAAAAACCAATTCAGCACCATATC
>AF016316-Equine-infectious-anemia-virus-clone-EIAVuk,-complete-genome_6466
CCTAGACCTAACAAAAGAATAAGGAACCAAAGCTTTAACCAATATAACTGCTCTATAAATAACAAAACAGAATTAGAAAC
>KU140703-Epizootic-hemorrhagic-disease-virus-isolate-EHDV1/SV-123-VP1-protein-(VP1)-gene,-complete-cds_2294
GGAGACGATACATTGTTTTACTGTAAATTACACACAACTGATAGGACAAAGATTCAACAAATGATCACGAAGATCTTCGA
>AF016316-Equine-infectious-anemia-virus-clone-EIAVuk,-complete-genome_6405
TAATAATTATAATTGTGTAGTACAAAGTTTTGGAGTTATAGGACAGGCACACTTAGAACTGCCTAGACCTAACAAAAGAA
>JQ282775-Bluetongue-virus-isolate-IND1992/01-segment-8,-complete-sequence_132
AATTGGAAGAGTAATCGCTTTTAAACCAGTTAAGAATCCAGAACCCAAGGGTTATGTCCTGAATGTTCCGGGGCCAGGTG
>DQ119643-Foot-and-mouth-disease-virus---type-O-strain-HLJOC12/03-polyprotein-gene,-complete-cds_4026
GCCATTCTTAAGAACGGCGAGTGGCTGGTCAAACTGATCCTAGCTATCCGCGACTGGGTTAAAGCATGGATCGCCTCAGA
>GQ907294|A/black_headed_gull/Mongolia/1756/2006|H16N3|4_1536
GGAAGAATCACAACTGAAGAGACAGGAGATTGAGGGGATAAAATTGAAGACTGAAGACAATGTTTATAAAATACTGTCGA
>MF146340|A/common_teal/Netherlands/07/2000|H3N8|1_1178
GATAGTAAGTGGGAAAGACGAACAATCAATCGCTGAGGCGATCATCGTAGCAATGGTGTTCTCACAAGAGGACTGCATGA
>EU365371|A/chicken/Hubei/C1/2007|H9N2|4_930
ACATTGCCGTTCCACAATGTCAGTAAGTATGCATTTGGGAACTGCCCAAAGTATGTTGGAGTAAAGAGTCTCAGACTGGC
>JX532092-Newcastle-disease-virus-isolate-MM19,-complete-genome_13420
GAACCACTGCTTGAACTTTGTCTAGTACAAGACATTGGTGCTCGAGTGAAAGACCCGTTTACCCGGCAACCCGCATCATT
>JQ685920-Rabies-virus-isolate-EF,-complete-genome_8296
ATCCTACTACCCTAAACATTAAAGGAGGGGCCAGTCCTACCATTCTTCTCAAAGATGCGATCAGAAAAGCCTTGTATGAT
>KM212177-Peste-des-petits-ruminants-virus-isolate-SnDk11I13,-complete-genome_5612
GGGATTGTCGGAACAGGGAGTGCCAGTTACAAGGTGATGACCAGACCAAGCCACCAAACTCTGGTTATAAAGTTGATGCC
>MG279832|A/mallard_duck/Maryland/16OS2571/2016|H1N1|4_1071
TGCCGGATTCATTGAAGGAGGATGGACTGGCATGATAGATGGATGGTATGGGTACCACCACCAGAATGAACAAGGATCAG
>MF146340|A/common_teal/Netherlands/07/2000|H3N8|1_1116
ACAATGGTTGGACGACGGGCAACAGCCATCCTAAGGAAAGCAACCAGGAGGCTGATTCAACTGATAGTAAGTGGGAAAGA
>KM113122|A/chicken/Hubei/C4071/2010|H9N2|1_744
GAAATGAGAAATGATGATATTGACCAGAGTTTGATAATTGCTGCCAGAAATATTGTTAGGAGAGCTACAGTGTCGGCAGA
>KM519962|A/chicken/India/80998/2008|H9N2|1_1952
TGAGAATACTTGTAAGAGGTAATTCCCCCGTGTTTAATTACAACAAGGCAACCAAAAGGCTCACAGTTCTCGGGAAGGAT
>CY014677|A/chicken/Germany/n/1949|H10N7|2_434
ACCGGCTGCAACTGCATTAGCCAACACTATAGAGGTCTTCAGATCGAATGATCTAACAGCTAATGAATCGGGAAGGTTAA
>MG279910|A/mallard_duck/Illinois/16OS4580/2016|H7N3|2_693
ATGACAAAAGATGCAGAAAGAGGCAAATTAAAGAGAAGGGCAATTGCAACACCTGGAATGCAAATCAGAGGGTTCGTGTA
>DQ119643-Foot-and-mouth-disease-virus---type-O-strain-HLJOC12/03-polyprotein-gene,-complete-cds_2135
CAACATCGCACCCACCAACGTACATGTCGCGGGTGAGTTCCCTTCCAAAGAGGGGATTTTCCCTGTGGCTTGTAGCGATG
>JN800306-Newcastle-disease-virus-strain-poultry/Peru/1918-03/2008,-complete-genome_14396
AGCATCGTGTAACAGACATCCTATCCAGTCCTTTACCAAGGCTAATGAAGTTTTTGAGAGAAAATATTGATGCTGCACTA
>MF146340|A/common_teal/Netherlands/07/2000|H3N8|1_992
CTTCAGTTTCGGGGGTTTCACTTTCAAGAGAACAAGTGGTTCATCTATCAAAAGAGAAGAAGAAGTGCTTACAGGCAATC
>CY094935|A/chestnut_teal/Victoria/1/2004|H3N2|4_126
AAGACAATCACAGATGATCAGATTGAGGTGACTAATGCTACCGAATTGGTTCAAAGCTCTTCAATAGGGAAAATATGCAA
>DQ119643-Foot-and-mouth-disease-virus---type-O-strain-HLJOC12/03-polyprotein-gene,-complete-cds_2745
TTCCAAATAACACACGGGAAAGCTGATGGCGACGCTCTTGTCGTGCTGGCCAGCGCTGGCAAAGACTTTGAGCTGCGCCT
>KY635765|A/chicken/Bangladesh/28182/2016|H9N2|2_1071
GGCTACATGTTTGAGAGCAAGAGCATGAGGCTACGAACACAAATACCAGCAGAAATGCTTTCTAGCATTGATCTAAAGTA
>JX297516-Bovine-viral-diarrhea-virus-type-1b-isolate-Gemini-polyprotein-gene,-complete-cds_8784
CCAGTGATGGGAGAGAGAGTGGTCACTGACCCAGTAGAGGATGTTAACCTACAACCAGAAGTACAAGTGGATACATCAGA
>KF013920|A/duck/Guangxi/GXd_1/2011|H1N2|6_1071
GTGGGCATTTGACTATGGAAATGATGTTTGGATGGGGAGAACAATCAGCAAGGACTCACGCTCTGGTTATGAGACCTTCA
>CY164485|A/mallard/Sweden/5755/2005|H4N6|3_248
GACCGAACAATGGCCTGGACAGTGGTAAATAGTATCTGCAACACCACAGGGGCCGATAAACCTAAATTCCTCCCAGACTT
>GQ907307|A/black_headed_gull/Mongolia/1766/2006|H13N6|3_1464
AAATGCAGAACCAAAGAAGGTAGACGTAAAACAAATCTGTATGGATTCATTATAAAAGGGAGGTCTCATCTGAGGAATGA
>LC339771|A/duck/Mongolia/1065/2009|H4N6|4_960
GGGATTGCCCCAAGTATGTTAAACAGGGCTCTTTAAAACTTGCAACAGGAATGAGGAACATTCCTGAAAAGGCATCGAGA
>JA280131-Sequence-2-from-Patent-WO2011007339_6283
GGTTCTCCACTCTGGAAACCGCGTGCGCGATCTCACGGGACACTTCCGTGACATCATGAAACTGTCGAAAGGCAGTCCCG
>KR906735-Rabies-virus-isolate-RV2498.1-nucleoprotein-(N),-phosphoprotein-(P),-matrix-protein-(M),-glycoprotein-(G),-and-polymerase-(L)-genes,-complete-cds_3904
GACTAGGGACGTCTTGCAACATTTTTACTAATAGTAGGGGGAAGAGAGCATCCAAAGGGGGCAAGACCTGCGGCTTTGTC
>KM258881-Bovine-herpesvirus-type-1.2-strain-B589,-complete-genome_107604
GCGGGTGGGTCGGCCGGCCGTCAAAACGCAGGGGAGGGGGGGCGGCGGGCAGCGGCAGGGCCCCCGCGCCGCTGCGAACG
>KF193391|A/chicken/Taiwan/0101/2012|H5N2|3_1860
GAAAACAAATCAGAAAAATGGCCAATTGGAGAGTCACCCAGAGGGGTGGAAGAAGGCTCCATCGGAAAGGTATGCAGAAC
>KM886347-African-horse-sickness-virus-isolate-HS-30/62-segment-4,-complete-sequence_682
AATTGCCCCGGAAACATCGTACGCTAATGTGAAGGTTGTAAAAGAAAAAGTTGTGTCAGCACGTGATTTGAAACATTATT
>HM145331|A/duck/Shantou/6847/2004|H6N2|3_732
AAGCTTTCTCAAATGTCAAAAGAAGTGAATGCCAGAATTGAACCATTTCTAAAGACAACTCCACGTCCTCTCAAATTGCC
>KY635765|A/chicken/Bangladesh/28182/2016|H9N2|2_630
AAGAAGAAACAGAGGTTGAGCAAAAGGAGCTACTTAATAAGAGCACTGACATTAAACACGATGACAAAAGATGCAGAAAG
>KM056346-Newcastle-disease-virus-isolate-ndv26/navli/03/2013,-complete-genome_8235
AAGCCCGAATCCCATGCCGCCGGGCAACCACAATCCTCCGATACTGACATGTTTAATATGAGTCCTTTCTTTTCCCACTT
>AJ311522_8784
CTTCCCGCTGGATTGACGCAGTTGTTGGTGGTTGATTGAGGTTGAGCCATCTACTGCCCTATTCTTAAAAAACCATACGT
>KT022237|A/chicken/Guangxi/015C10/2009|H3N2|4_504
CTGCCAACGGCTTCTTCAGTAGATTGAATTGGTTGACTAAGTCAGGAAGCTCATATCCAGTGTTAAATGTGACTATGCCA
>JQ282776-Bluetongue-virus-isolate-IND1992/01-segment-9,-complete-sequence_390
GCTGGAGCGAGCAGAGGAGGATGGGTGGTGTTAACTGATGAGATCGCCCGTGCGATTGAATCTAAATACGGTACGAAGGT
>JA280131-Sequence-2-from-Patent-WO2011007339_244
TTTTAGCGTCCCTCCCGCGGCCGACTCGCCTACGTGAACGCTAGCTCTCCACCCGAAGGCCTACCTTTCACCCCCCCCCC
>HM145331|A/duck/Shantou/6847/2004|H6N2|3_1464
TGCAGAACCAGAGAAGGGAGAAGAAAGACAAACCTGTACGGGTTCATTGTAAAAGGAAGATCCCATTTAAGGAATGACAC
>HM145331|A/duck/Shantou/6847/2004|H6N2|3_1525
CCCATTTAAGGAATGACACTGATGTGGTAAATTTCGTTAGTATGGAGTTTTCTCTTACTGACCCGAGGCTGGAGCCACAC
>JQ685952-Rabies-virus-isolate-A02-2971,-complete-genome_8479
TCCTCGATTTCTCAGTGAACTCTTCAGTTCATCTTTCCTGGGGATTCCCGAGTCAATCATTGGGCTGATACAAAATTCCA
>AJ585412-Bovine-viral-diarrhea-virus-VEDEVAC-ORF1-for-polyprotein,-complete-genome,-genomic-RNA,-strain-VEDEVAC_5368
ACACACACCAAGGTGGCATAAGCTCAGTAGACCATGTGACCGCAGGCAAGGACCTATTGGTCTGTGATAGTATGGGTAGG
>KF193390|A/chicken/Taiwan/0101/2012|H5N2|8_620
CAGAGATTCGCTTGGAGAATCAGTAATGAGGATGGGGGATCTCCATTCCCTTCAAAATAGAAACGGAAAATGGCGAGAAC
>HM144434|A/duck/Shantou/313/2002|H6N2|4_126
ACGCACTCAGTTGAGTTGCTGGAAAATCGAAAGGAAGAAAGGTTCTGCAAAGTCTTGAACAAAGCCCCTCTCGACTTGAA
>KM455928|A/chicken/Durango/1433_10/2006|H5N2|3_915
GATGCAATTAAATGCATGAAGACGTTTTTCGGATGGAAAGAGCCAAACATAATCAAACCACATGAAAAAGGCATAAATCC
>MF147461|A/mallard_duck/Georgia/3/2012|H7N3|4_806
TCCAGACCGTGCAAGCTTTCTGAGAGGGAAATCTATGGGAATTCAGAGTGGAGTACAGGTCGATGCAAATTGTGAAGGAG
>CY186659|A/American_green_winged_teal/Illinois/12OS4792/2012|mixed|6_62
CAATATGTTTCCTTATGCAGATTGCCATCCTAGCAACAACTATAACATTGCATTTCAAGCAAAATGAATGTAGCATTCCC
>KF193390|A/chicken/Taiwan/0101/2012|H5N2|8_372
GCATCAGGATGGACCAGGCGATAATGAATAAAACCATCACATTGAAAGCAAACTTCAGTGTGATTTTTGATCGATTGGAG
>CY015058|A/chicken/Brescia/1902|H7N7|1_744
TGGGAACAAATGTACACTCCAGGTGGAGAAGTGAGAAATGATGATGTTGATCAGAGCTTAATCATTGCTGCTAGAAACAT
>CY165004|A/mallard/Sweden/52870/2006|H4N6|6_744
GCAAACAATAGGGCAGCAACTAAGATAATCTACTTCAAAGAGGGAAAGATACAGAAAATCGAAGAACTGACAGGGGATGC
>JX560420-Bluetongue-virus-4-strain-YTS-4-segment-8,-complete-sequence_792
TAGTGATGACGAACATCCCAAGACTCACATCACGAAAGAGTATATTGAAAAGGTCGCGAAGCAGGTTAAACTTAAGGATG
>KY635765|A/chicken/Bangladesh/28182/2016|H9N2|2_1638
ACAGCACAAATGGCCCTTCAGTTATTCATCAAGGACTACAGATACACATACCGCTGCCACAGAGGTGATACACAGATTCA
>HQ857562-Monkeypox-virus-strain-V79-I-005,-complete-genome_20435
TAACCGTTTTYCMWTTTTTTKKTTTTAAGATCTACCCGCGATACGGAATAAACATGTCTATTGTTAATCATGCCGCCAAT
>MH135448|A/duck/Bangladesh/33772/2017|H5N1|6_1116
AACAAGATATAGTGGCAATAACTGATTGGTCAGGATACAGCGGGAGTTTTGTCCAGCATCCAGAGCTGACTGGATTAGAT
>DQ119643-Foot-and-mouth-disease-virus---type-O-strain-HLJOC12/03-polyprotein-gene,-complete-cds_183
TCGCTTGAGGAGGACTTGTACAAACACGATTCACGCAGGTTCCCACAACCGACACAAAACGTGCAACTTGGAATCCCGCC
>CY164990|A/mallard/Sweden/52484/2006|H4N6|3_122
CTTAGAAGTTTGTTTCATGTATTCGGATTTCCACTTTATTGATGAACGGGGTGAGTCAATAATTGTGGAATCGGGCGACC
>KF259716|A/common_teal/Hong_Kong/MPK630/2009|H10N9|6_1088
AGGGAGGACAATAAGCACAGCTTCAAGGTCTGGATACGAGATGCTGAAAGTGCCGAATGCATTAACAGATGATAGGTCAA
>CY015058|A/chicken/Brescia/1902|H7N7|1_1364
TCAAAATTGGGGGATTGAGCCCATTGACAATGTCATGGGAATGGTCGGAATATTACCTGACATGACTCCGAACACAGAGA
>JX040487-Foot-and-mouth-disease-virus---type-O-isolate-BUL/20/2011,-complete-genome_3933
GAGTCCAACCCTGGGCCCTTCTTCTTCTCCGACGTCAGGACGAACTTCTCCAAACTGGTAGAAACCATCAACCAAATGCA
>DQ119643-Foot-and-mouth-disease-virus---type-O-strain-HLJOC12/03-polyprotein-gene,-complete-cds_1586
AAACGGACACACCACCTCGACAACCCAGTCGAGTGTTGGCATAACGTACGGGTATGCAACGGCTGAGGACTTTGTGAGCG
>JQ086224-Bluetongue-virus-15-strain-DPP192-segment-4,-complete-sequence_1736
GTCGTCGCAGGGGAAGGAACAAAAAATACGTGATTTGAAGAGGTTAGCGGCTGAGGTTATTGAGTGGAAGGAGCAGATGG
>CY015058|A/chicken/Brescia/1902|H7N7|1_62
ACAGTCTCGCACTCGCGAGATACTTACGAAAACCACAGTGGACCATATGGCCATAATTAAGAAGTACACATCAGGAAGAC
>CY183490|A/mallard/Sweden/5389/2005|H8N4|1_315
AGGAATGGGCCAACAACAAGTACAGTCCATTATCCAAAGGTCTACAAAACCTATTTTGAAAAGGTCGAAAGATTAAAGCA
>KC344490-Venezuelan-equine-encephalitis-virus-strain-VEEV/Homo-sapiens/PER/IQT1724/1995/ID,-complete-genome_3111
CTGCAGGTATTGACATGACCACTGAACAATGGAATACTGTGGATTACTTTGAAACGGACAAAGCTCACTCAGCAGAGATA
>L37795|A/chicken/Brescia/1902|H7N7|7_320
TATACAAGAAGCTAAAGAGAGAGATAACATTCCATCGAGCCAAGGAAGTGGCACTCAGTTACTCTACTGGTGCACTTGCA
>KF013934|A/duck/Guangxi/GXd_2/2012|H1N2|4_441
CAAGCTCGTGGCCTAATCATGAAACAACCAAAGGCGTCACAGCTGCGTGCCCCTACTCTGGAGCTAGCAGTTTTTACCGA
>L37795|A/chicken/Brescia/1902|H7N7|7_384
TACTGGTGCACTTGCAAGTTGCATGGGTCTCATATACAACAGAATGGGAACTGTGACCACAGAGGTGGCATTAGGCCTAG
>KF259462|A/common_teal/Hong_Kong/MPM1645/2011|H7N1|6_832
AATGCTCCTGTTATCCTGATGCAGGCAAAATCATGTGTGTATGCAGGGATAACTGGCATGGCTCAAATCGGCCGTGGGTG
>KJ439816|A/duck/Zhejiang/6D4/2013|H3N2|1_1302
TTGAGGCATTTTCAGAAAGATGCAAAGGTGCTATTTCAGAATTGGGGACTTGAACCCATTGATAATGTCATGGGGATGAT
>CY110209|A/duck/Shantou/4138/2006|H6N2|3_732
AAGCTTTCTCAAATGTCCAAAGAAGTGAACGCCAGAATTGAGCCATTTATGAAGACAACACCTCGTCCTCTCAGATTACC
>KM455928|A/chicken/Durango/1433_10/2006|H5N2|3_1586
CCCAAGGCTGGAACCCCACAAATGGGAGAAATACTGTGTTCTTGAAATAGGAGACATGCTTTTGAGAACTGCAATAGGCC
>CY122152|A/mallard/Sweden/53/2003|H2N3|3_756
ATGTCAAAAGAAGTGAACGCCAGAATTGAACCATTTCTGAAGACAACACCGCGACCTCTCAAATTACCTGATGGACCTCC
>DQ119643-Foot-and-mouth-disease-virus---type-O-strain-HLJOC12/03-polyprotein-gene,-complete-cds_1708
AACGGTTTTTCAAAACCCACCTGTTCGACTGGGTCACCAGCGACCCGTTCGGACGGTGCCACCTGTTGGAGCTCCCGACT
>KJ439827|A/duck/Zhejiang/6D4/2013|H3N2|2_915
AACACCAAATGGAATGAGAACCAAAATCCTCGGATGTTTCTAGCAATGATAACATACATCACAAGGAACCAACCCGAGTG
>KF367733|A/chicken/Guangdong/G7/2009|H9N2|6_1260
GTGGAATTGATAAGAGAAAGACCACAGGAGCCCAAAGTGTGGTGGACTTCAAATAGCATCATTGCATTCTGTGGAACCTC
>L37795|A/chicken/Brescia/1902|H7N7|7_256
CGCTTTGTCCAAAATGCCCTAAATGGGAACGGGGATCCGAATAACATGGATAGAGCCGTCATGCTATACAAGAAGCTAAA
>KM113122|A/chicken/Hubei/C4071/2010|H9N2|1_1674
ACAGTGAAGATTCAATGGTCCCAAGATCCAACAATGCTATACAATAAAGTGGAGTTTGAACCGTTCCAATCCTTGGTGCC
>MF147461|A/mallard_duck/Georgia/3/2012|H7N3|4_930
CAGAACATAAATAGCAGGGCAGTAGGAAAATGTCCGAGATATGTTAAACAGGAAAGTCTGATGCTGGCAACAGGGATGAA
>JX121104-Vesicular-stomatitis-New-Jersey-virus-isolate-NJ0783NCP,-complete-genome_1586
CTGACTATAATGCTGAGCATCTTACGATGTTGTCGCCAGATGAAAGAATAGACAAGTGGGAAGAGGACTTGCCTGAATTA
>KF193388|A/chicken/Taiwan/0101/2012|H5N2|6_128
TCAAACACAACGAATGCAGCATCTCCGCTAACAACCAGATTGTGCCATGTAAACCAATCATAATGGAGAGGAGTATAGAC
>DQ127910-Classical-swine-fever-virus-strain-SWH,-complete-genome_7198
GAGAATGCCTTGTTAGTAGCCTTATTCGGCTGTGTAGGATATCAGGCACTTTCAAAAAGGCATATACCAGTAGTCACAGA
>KF193388|A/chicken/Taiwan/0101/2012|H5N2|6_192
GGAGAGGAGTATAGACTACAGGGATTGGTCAAAACCGCAGTGTCAAATCACCGGGTTTGCTCCTTTTTCCAAGGACAACT
>CY089639|A/gull/Maryland/704/1977|H13N6|6_124
GCGATACACCAGATGTGAATACTCCAAATGTGAATGGTACCAATTCAACAACAACAACAATAATTAACAACAATACCCAG
>KF193388|A/chicken/Taiwan/0101/2012|H5N2|6_64
GCTACTGCAACAGTATGTTTCCTCATGCAGATTGCCATCTTAACAATGACTGTGACACTACATTTCAAACACAACGAATG
>KX978663|A/black_headed_gull/Netherlands/2/2015|H16N3|4_630
TTCAGAAGCAACAGCCACAAATCTATATGTCAACAAAAATCCATACACGTTAGTATCAACAAAAGAATGGAGCAAACGCT
>KX978663|A/black_headed_gull/Netherlands/2/2015|H16N3|4_693
AGAATGGAGCAAACGCTATGAGCTCGAGATTGGAACCAGAATAGGCGACGGACAAAGAAGCTGGATGAAACTGTATTGGC
>KF193388|A/chicken/Taiwan/0101/2012|H5N2|6_0
AGCAAAAGCAGGAGAGAAGATGAATCCAAATCAGAAGATAATAACAATCGGCTCCGTCTCTTTAGCTACTGCAACAGTAT
>KM455929|A/chicken/Durango/1433_10/2006|H5N2|4_945
GGGGAGTGCCCTAGGTATGTCAAATCAAAGAAACTGGTTCTTGCAACAGGACTAAGAAATGTACCCCAAAGAAAAACAAG
>CY109423|A/duck/Shantou/7904/2006|H6N2|1_186
ATAATGGAGATGATTCCTGAGAGGAATGAACAAGGGCAAACGCTTTGGAGCAGGACAAACGATGCTGGATCAGACAGGGT
>LC339770|A/duck/Mongolia/1065/2009|H4N6|3_1364
AGTATCCCACTGCAGGGCTACTGAGTACATAATGAAGGGGGTTTACATAAATACAGCTTTGCTCAATGCATCTTGTGCAG
>LC339770|A/duck/Mongolia/1065/2009|H4N6|3_992
ACATGAGAAAGGCATAAATCCCAATTACCTCCTGGCTTGGAAGCAGGTGCTGGCAGAACTCCTGGATATTGAAAGTGAGG
>KF193388|A/chicken/Taiwan/0101/2012|H5N2|6_896
GTTCCAGCTATGTGTGTTCAGGGCTTGTTGGAGATACACCAAGAAATGATGATAGCTCTAGCAGCAGCAACTGCAGAGAT
>AM712239-African-swine-fever-virus-Benin-97/1-pathogenic-isolate,-complete-genome_22692
GGCCAAAGGATACTTAGATTTTATCCTAGAAACCTTAAAGTATGATCATAATATAGATAATTTAGATGTTATTCTAACAC
>JX297516-Bovine-viral-diarrhea-virus-type-1b-isolate-Gemini-polyprotein-gene,-complete-cds_4270
GCAAGGGCTTGAAGAAGTTTTTTATACTATCTGGTAGGTTGAGGAACCTTGTAATAAAGCATAAGGTTAGGAACCAGACC
>CY089639|A/gull/Maryland/704/1977|H13N6|6_186
ATTAACAACAATACCCAGAATAATTTCACAAACATCACCAACATCATACATAACAAAAATGAGGAGAGGACATTTCTAAA
>DQ119643-Foot-and-mouth-disease-virus---type-O-strain-HLJOC12/03-polyprotein-gene,-complete-cds_6893
TGGATCAGCGGTCGGTTGTAATCCTGATGTTGATTGGCAAAGATTTGGTACGCACTTCGCCCAATACAGAAGCGTGTGGG
>KF193388|A/chicken/Taiwan/0101/2012|H5N2|6_704
AAGCAGAGACTAGAATATTATTTATTGAAGAGGGGAAAATTGTTCACATTAGCCCATTGTCGGGAAGTGCTCAGCATATA
>AB605247-Newcastle-disease-virus-RNA,-segment:-1,-strain:-NDV/Bali-1/07,-nearly-complete-sequence_14152
CATGAACTTATTCACTCCGTGTTCAACAAAGGGATACATACTCTCCAACGGCTACGCCTGTAGAGGGGATATGGAGTGTT
>JX066665-Foot-and-mouth-disease-virus---type-O-isolate-12LPN3,-complete-genome_5793
GAGCCTGTGGAAGAGCAACCACAAGCTGAAGGACCCTACGCCGGGCCACTCGAGCGTCAGAAACCTCTGAGAGTGAGAAC
>AF325528-Lumpy-skin-disease-virus-NI-2490-isolate-Neethling-2490,-complete-genome_117913
TCAGAGTTATAACAAATCCTATGTAATAGTATAGATAAATTATTTTATCTTTTTTAAAACTAAGTTTAAACTTAATTGTT
>JQ418634-Bovine-viral-diarrhea-virus-1-isolate-08GB45-2-polyprotein-gene,-complete-cds_183
TCTTTACCAAAAAGAGGTGACTGCAGATCAGGTAATTGCAAGGGGCCTGTGAGTGGAATCTATTTAAAACCAGGGCCGTT
>CY094919|A/duck/Victoria/3/1980|H4N6|4_882
AATGTCACACAGACAAAGGCTCTATCTCCACAAGTAAGCCCTTTCAAAACATCTCGAGAATAGCAATTGGAGACTGCCCC
>CY165240|A/mallard/Sweden/68932/2007|H4N6|3_1512
GGATTCATCATAAAAGGAAGATCCCATTTGAGGAATGACACCGATATGGTAAACTTCGTGAGCATGGAATTCTCCCTTAC
>CY184443|A/mallard/Sweden/69912/2007|H11N9|8_390
TATCCTTAAAGCAAATTTCTCAGTTCTATTTGATCAACTGGAGACATTAGTCTCTCTGAGGGCATTTACAGAAGATGGTG
>CY109423|A/duck/Shantou/7904/2006|H6N2|1_496
TCGTTTTCCCAAATGAAGTGGGGGCTAGGATATTGACATCAGAATCGCAACTGACAATAACGAAAGAGAAGAAAGAAGAG
>JX121112-Vesicular-stomatitis-New-Jersey-virus-isolate-NJ95COB,-complete-genome_2257
AGAATTCAAAATGAGTTCCTTCAAAAAGATTCTAGGACTTTCTTCGAAAAGTCACAAGAAATCAAAGAAACTAGGCTTGC
>MH071484|A/duck/Bangladesh/8987/2010|H10N9|6_819
GAATCTCTGACCGGAACTGCTAAGCATATTGAGGAATGCTCATGTTACGGGGAACGAACAGGAATTACCTGCACATGCAG
>MF146994|A/Eurasian_wigeon/Netherlands/1/2005|H4N6|6_1134
TCGGGCTACGAAATGTTAAAAGTCCCGAATGCAGAAACCGACACTCATTCAGGGCCAACATCACACCAGGTGATTGTCAA
>KM455893|A/chicken/Durango/1433_4/2005|H5N2|8_192
GTTGAAGACGTCCTAAAGAGTGAAACGAATGAAAATATCAAAATTGCAATTGCATCCAGCCCTGCCCCTCGGTACATTAC
>AF325528-Lumpy-skin-disease-virus-NI-2490-isolate-Neethling-2490,-complete-genome_116510
ACGTTTATGATTTACCACCTAATGATAGTGTTTATGATTTACCACCTAACGATTTGAGTTGTAACAACGATTGTGTTTAT
>CY094919|A/duck/Victoria/3/1980|H4N6|4_693
GTAGCAGACCCTGGGTGAGAGGACAAAGCGGCAGAATAAGTTTCTACTGGACTATTGTAGAGCCTGGAGACCTGATTGTC
>KX978663|A/black_headed_gull/Netherlands/2/2015|H16N3|4_756
GATGAAACTGTATTGGCATCTCATGCGCCCAGGTGAAAGAATAACGTTTGAGAGCAATGGAGGCCTTATAGCACCCAGAT
>JX297516-Bovine-viral-diarrhea-virus-type-1b-isolate-Gemini-polyprotein-gene,-complete-cds_4026
TACCTCTTCCCGTCCAGACAGAAGAAAACCAAGAATATCAGCGTACTCCTGCCCCTCATCAGAGCTACGCTAATAAGTTG
>KX714349|A/American_green_winged_teal/Alaska/45497/2007|H3N8|7_264
TAATGGGAACGGGGATCCAAATAACATGGACAGAGCGGTCAAACTGTACAGGAAACTGAAAAGAGAAATAACATTCCATG
>KT022237|A/chicken/Guangxi/015C10/2009|H3N2|4_819
ATGGAAATCTAATTGCCCCTCGGGGCTATTTCAAGATACGGACCGGAAAAAGCTCAATAATGAGATCAGATGCACCTATA
>KM455930|A/chicken/Durango/1433_10/2006|H5N2|5_1240
TCCAAAGAAATCTCCCTTTCGAGAGAGCAACCATTATGGCTGCATTCACAGGAAACACTGAAGGCAGGACTTCAGACATG
>JX297516-Bovine-viral-diarrhea-virus-type-1b-isolate-Gemini-polyprotein-gene,-complete-cds_1281
GAAATAGCCGCAAGTGATGTGCTGTTCAAAGAGCATGATTACACTGGTGTGTTTCAAGACACAGCTCTCTACCTCGTAGA
>JQ685937-Rabies-virus-isolate-2396-nucleoprotein-(N),-phosphoprotein-(P),-matrix-protein-(M),-glycoprotein-(G),-and-polymerase-(L)-genes,-complete-cds_6100
AACTCTCTAATGATTCTTCTTTCTCCCCCGGAGCCCAGATATTCAGATGACCTGATATCTCAGCTGTGTCAGCTATATAT
>KX978663|A/black_headed_gull/Netherlands/2/2015|H16N3|4_0
AGCAAAAGCAGGGGATATTTTCAAAACAGCAGAAATGATGGTCAAACTGCTCTACTTCCTCATCATATTGTTTGGCAGAT
>CY183791|A/mallard/Sweden/59463/2007|H10N7|4_1240
AGCACCAGATCGGCAATGTCATCAATTGGACTAAGGATTCAATAACTGACATCTGGACCTATCAGGCTGAGCTATTGGTA
>CY206603|A/blue_winged_teal/Louisiana/UGAI14_2494/2014|H9N1|4_1449
GATTTGTATCATAAATGTGATGATCAATGTATGGAAACGATTAGAAACGGGACCTACAACAAGCAAAAGTACCAAGAGGA
>JX532092-Newcastle-disease-virus-isolate-MM19,-complete-genome_13603
GTACGGTACTTGTTCAGAGGAATAGGGACGGCCTCATGTTCATGGTACAAGGCATCTCATATTCTTTCCGTACCCGAGGT
>CY183544|A/mallard/Sweden/59475/2007|H8N4|3_1701
AATGGAACCTCCAAGATTAAGATGAAATGGGGCATGGAAATGAGGCGATGCCTTCTTCAGTCCCTTCAGCAAATTGAGAG
>MF147059|A/common_teal/Netherlands/07/2000|H3N8|6_504
GACAATCACCCAATGTGTATCAAGCCAGGTTTGAAGCTGTGGCGTGGTCAGCAACAGCTTGCCATGATGGAAAGAAGTGG
>JQ282776-Bluetongue-virus-isolate-IND1992/01-segment-9,-complete-sequence_650
AAAGAACAACCGAGATAGCAGTTCAAAAAAGGAAGGCATTGGAGAGGAGGTACAAGAGAAAACCACCAAAGTCGGTATAA
>KX977605|A/mallard_duck/Netherlands/1/2007|H10N7|6_63
AATAGCACTTAGTATACTGAATTTATTGATAGGAATTTCAAATGTCGGATTGAATGTATCTCTACATCTAAGGGAAAGGG
>KY550823|A/American_green_winged_teal/California/AH0079678/2016|H7N3|2_1116
CACAAATACCGACAGAAATGCTAGCAAGCATTGATCTGAAGTACTTCAATGAGTCAACAAGAAAGAAAATAGAAAAGGTG
>MF147059|A/common_teal/Netherlands/07/2000|H3N8|6_567
ATGATGGAAAGAAGTGGATGACAATTGGTGTGACAGGGCCAGATTCCAAGGCAGTAGCAGTAATTCATTACGGAGGGGTG
>HM144404|A/duck/Shantou/728/2001|H6N2|4_1323
TTGTTGGTTCTACTTGAAAACGAAAGGACACTGGACCTGCATGATGCAAATGTGAAAAATCTGTATGAAAAGGTCAGATC
>EF564174-Rabies-virus-strain-CTN181,-complete-genome_6161
GTCTCGTTTCAACTCCCTAATGATTCTGCTTTCTCCTCCCGAACCCCGGTATTCAGACGACCTGATATCCCAACTTTGCC
>JN800306-Newcastle-disease-virus-strain-poultry/Peru/1918-03/2008,-complete-genome_14457
AAATATTGATGCTGCACTAATTGAGGCCGGGGGACAGCCCGTCCGTCCATTTTGCGCAGAAAGTTTAGTAAGCACAATAA
>JQ282776-Bluetongue-virus-isolate-IND1992/01-segment-9,-complete-sequence_585
TTGCGACGTAAAGAGAAAGGTGAACCACGGACTAAGGCAGTGATGAAAGAAGATCGGAAACATGGAAAGAACAACCGAGA
>KX977605|A/mallard_duck/Netherlands/1/2007|H10N7|6_693
GACTCAAGAGTCAGAATGTGTGTGCCACAATGGCACGTGTGCAGTTGTAATGACCGACGGATCAGCTAGTAGCCAGGCCT
>KX977605|A/mallard_duck/Netherlands/1/2007|H10N7|6_630
AACAGTTTATTACAACAAAAGGCTGACTACTACCATTAAGACTTGGGCCAGAAACATTCTGAGGACTCAAGAGTCAGAAT
>KX977605|A/mallard_duck/Netherlands/1/2007|H10N7|6_567
TTGCCATGATGGGGTTGGCAGAATGACCATCTGCATACAAGGAAATAATGACAATGCTACAGCAACAGTTTATTACAACA
>HM117720-Newcastle-disease-virus-isolate-NDV-P05,-complete-genome_5124
TACGGCGCGAGAATTGGACTGCATAAAAATTACACAACAGGTTGGTGTCGAACTCAATTTGTACCTAACAGAGTTGACTA
>KY635765|A/chicken/Bangladesh/28182/2016|H9N2|2_441
GCCAACACTATAGAAGTTTTCAGATCGAACGGTCTTACAGCCAGTGAGTCAGGGAGACTAATAGACTTCCTCAAGGATGT
>CY089642|A/gull/Maryland/704/1977|H13N6|3_252
GGAAGAGACCGTACTATGGCCTGGACAGTGGTGAATAGCATTTGCAACACCACAGGAGTTGAGAAGCCAAAGTTTCTTCC
>KX978663|A/black_headed_gull/Netherlands/2/2015|H16N3|4_315
GTGGTCATATTTGATCGAAGACCCTAATGCCCCTCACAAACTCTGTTTCCCAGGTGAATTGGACAACAATGGTGAGCTGC
>CY089639|A/gull/Maryland/704/1977|H13N6|6_620
TGTGGTGTGGTATGGGGGTAGACCAGTAACAGAAATTCCATCATGGGCAGGAAATATTCTCAGAACCCAAGAGTCAGAGT
>MF146917|A/common_teal/Netherlands/07/2000|H3N8|4_1323
CGAAAATAGATCTTTGGTCTTACAATGCGGAACTTCTTGTTGCTCTAGAAAATCAGCATACAATTGATCTGACTGATTCA
>AF041040-Pestivirus-type-1-polyprotein-gene,-complete-cds_7747
TCCCAGGTGATTCTGAAACCCAGCAAGAAGGGAGGCGATTTGTTGCTAGCCTGTTCATCTCCGCACTGACAACTTACACA
>CY089639|A/gull/Maryland/704/1977|H13N6|6_496
TGGGTCAAGCACCCAGCCCATATAACGCTAAGATCGAATGTATAGGGTGGTCAAGCACATCATGCCATGACGGCATATCA
>JX040501-Foot-and-mouth-disease-virus---type-O-isolate-ISR/2/2011,-complete-genome_6650
CATCGATCCTGAGCCACACCATGAAGGATTGATCGTTGACACCAGAGATGTTGAGGAACGCGTGCACGTCATGCGCAAAA
>KF193388|A/chicken/Taiwan/0101/2012|H5N2|6_1088
TTAGGGTCATTGGTGGTTGGGCAATTGCCAATTCCAAGTCACAAACTAACAAACAAGTCATAGTTGACAATAACAACTGG
>JX040499-Foot-and-mouth-disease-virus---type-O-isolate-TUR/8/2011,-complete-genome_5003
CAGCAAGGTCATCATTGCCACCACCAACTTGTACTCGGGCTTCACCCCGAGGACTATGGTGTGCCCTGATGCGCTGAACC
>CY089639|A/gull/Maryland/704/1977|H13N6|6_310
CAAAAGATAATGCAATAAGAATTGGAGAGGAAGCTCATATATTAGTCACAAGGGAACCCTATTTATCCTGTGATCCACAA
>JX293566|A/duck/Guangxi/GXd_1/2009|H6N5|1_1240
CACAAGAGGACTGTATGATAAAGGCAGTCCGAGGTGATTTGAACTTTGTAAACAAGGCAAACCAACGGTTGAACCCTATG
>JQ282776-Bluetongue-virus-isolate-IND1992/01-segment-9,-complete-sequence_845
TAAGGATGTGGCACGTGCAACGGCATACTTCACTTCGCCCACGGGAGACCCAAACTGGAAGGAGGTGGCGCGCGAGGCTT
>MH071477|A/duck/Bangladesh/822/2009|H10N7|2_1134
AACATTGACCTGAAATACTTCAATGAATCAACAAAAAAGAAAATCGAGAAAATAAGACCCCTGCTAATAGATGGCACAGC
>JQ685914-Rabies-virus-isolate-OR703-nucleoprotein-(N),-phosphoprotein-(P),-matrix-protein-(M),-glycoprotein-(G),-and-polymerase-(L)-genes,-complete-cds_366
GGAAGGGAATTGGGCTCTAACAGGGGGCATGGAGTTGACGAAGGACCCCACTGTTTCGGAGCATGCATCTTTGGTTGGTC
>JQ282776-Bluetongue-virus-isolate-IND1992/01-segment-9,-complete-sequence_780
GTTGAGAGGAAGGCGGCACCAATAGGAGCGCGGGAGAGTGCTGTTATGTTAGTGTCTAATAACATTAAGGATGTGGCACG
>CY109424|A/duck/Shantou/7904/2006|H6N2|2_2013
CGCTCCATTCTTAACACCAGCCAAAGGGGAATCCTTGAAGATGAGCAGATGTACCAAAAGTGCTGCAATCTATTCGAGAA
>JX119193-Newcastle-disease-virus-strain-chicken/DominicanRepublic(JuanLopez)/499-31/2008,-complete-genome_7076
CTTTTCTACTCTGCGTTCAATCAATTTAGATGACACCCAAAATCGGAAGTCTTGTAGTGTGAGTGCAACCCCTTTAGGTT
>CY089639|A/gull/Maryland/704/1977|H13N6|6_930
CCTGAGATGATGACCCACACAAGCAAGTATTTATGCTCAAAGATCCTAACCGATACAAGTCGTCCCAATGATCCCACTAA
>CY094919|A/duck/Victoria/3/1980|H4N6|4_630
ACAACCCTGGAAGAGTCACTGTATCTACTAAAACTAGTCAAACAAGTGTAGTTCCCAACATTGGTAGCAGACCCTGGGTG
>LC339771|A/duck/Mongolia/1065/2009|H4N6|4_256
ACTAGGAAGCCCAGGATGTGACCATCTGAATGGTGCAGAATGGGATGTGTTCATAGAAAGACCCAATGCGATAGACACTT
>KX978623|A/mallard_duck/Netherlands/17/2011|H3N8|3_1054
AGCTACAAGACATTGAAAATGAAGAGAAGATCCCAAGGACAAAAAACATGAAGAGAACAAGCCAATTGAAGTGGGCACTC
>HM237795-Classical-swine-fever-virus-strain-CSFV/1.1/dp/CSF0382/XXXX/Koslov,-complete-genome_9882
GGTTGGTGCAAAAGTGTATACCATGAAACTGAGTAATTGGGTGATGCAAGAAGAAAATAAACAAGGCAACCTGACCCCCT
>EF564174-Rabies-virus-strain-CTN181,-complete-genome_5734
AATCAAACAGGAGCCGGAAATGTATAACTGACTTGGCCCATTTTTATTCCAAGTCCTCCCCCATAGAGAAGCTGTTGAAT
>CY109721|A/duck/Shantou/168/2007|H6N8|3_1464
TGCAGAACCAAGGAAGGAAGACGAAAAACAAATCTGTATGGATTCATTATAAAAGGAAGATCTCATCTGAGGAATGATAC
>AF016316-Equine-infectious-anemia-virus-clone-EIAVuk,-complete-genome_7381
TACTACAAGCAGAAGTGCTCCAGGAACGACTGGAATGGAGAATCAGAGGAGTACAACAGGCGGCCAAAGAGCTGGGTGAA
>AF016316-Equine-infectious-anemia-virus-clone-EIAVuk,-complete-genome_7747
GCTGTTATAATAAGGATTTGTATTAGAGGCTTAAATTTGATATTTGAAATAATCAGAAAAATGCTTGATTATATTGGAAG
>HM237795-Classical-swine-fever-virus-strain-CSFV/1.1/dp/CSF0382/XXXX/Koslov,-complete-genome_4148
ATCTCATTTCCACTGCAGTAGTGACAAGATGGAATCTGGACATAGCCGGATTGCTGTTGCAGTGCGTCCCAACCCTTTTG
>CY014554|A/mallard_duck/Alberta/331/1985|H3N6|2_1736
GAGGTCATTCGAGTTGAAGAAGCTCTGGGAACAAACCCGCTCAAAGGCAGGACTGCTGGTTTCAGATGGAGGACCAAACT
>HM237795-Classical-swine-fever-virus-strain-CSFV/1.1/dp/CSF0382/XXXX/Koslov,-complete-genome_9699
ACAGTGGTTGATGTGCCTCGAAGACCAAATGGAAGAACTACCCGATTGGTTTGCAGCCGGGGAGCCCATTTTTCTAGAGG
>DQ157174-Crimean-Congo-hemorrhagic-fever-virus-strain-SPU128/81/7-membrane-glycoprotein-gene,-complete-cds_1525
GATGCACCTTATTTACCGACTGTGTGATAAAAGGAAGGGAGGTTCGTAAAGGTCAATCAGTTTTGAGGCAGTACAAGACG
>DQ157174-Crimean-Congo-hemorrhagic-fever-virus-strain-SPU128/81/7-membrane-glycoprotein-gene,-complete-cds_1647
CTTTCCGAAGAACCCAGTGATGACTGCATATCAAGAACTCAACTATTGAGGACAGAGACTGCAGAGATCCACGGCGACAA
>KP715077|A/common_pochard/Henan/09L/2015|H5N1|1_2108
CCTGATCCTGRGCAAAGAAGACAAAAGATATGGRCCTGCATTGRGCATCAACGAATTGAGCAATCTTGCGAAAGGGGAGA
>KX979883|A/mallard_duck/Netherlands/17/2011|H3N8|2_1364
TGCTCTCATAGTGAATGCACCAAACCATGAGGGAATACAAGCAGGAGTGGACAGGTTTTACAGGACCTGCAAGTTAGTGG
>CY183999|A/mallard/Sweden/343/2002|H12N5|4_945
TTACATTGGAAAATGCCCTAAATATATACCATCGAACAGTTTGAAGCTGGCGATAGGGCTCAGAAATGTTCCCCAGGCCC
>FJ169441_1830
AAATAATGAATTCAAAACACACCTACGTTGAGCTCAAGGACAAGGTAATTGTTCCTGGATGGCCGACACTAATGCTGGAG
>KX979883|A/mallard_duck/Netherlands/17/2011|H3N8|2_434
ACCGGCAGCAACTGCATTGGCCAACACCATAGAAGTCTTCAGATCGAATGGCCTAACAGCTAATGAGTCAGGAAGGTTAA
>CY167180|A/American_green_winged_teal/Mississippi/12OS191/2012|H5N3|3_1008
AATTATCTCCTGGCTTGGAAGCAAGTGTTAGCGGAGTTACAGGATATTGAAAATGAGGAGAAAATTCCAAAAACTAAAAA
>AF016316-Equine-infectious-anemia-virus-clone-EIAVuk,-complete-genome_7320
CTGGGACCAGGCCCAACACAACATACACCTAGCAGGCGTGACCGGTGGATCAGGGGACAAATACTACAAGCAGAAGTGCT
>CY167175|A/American_green_winged_teal/Mississippi/12OS191/2012|H5N3|4_682
CAAAGATCAATCCCAGAAATAGCCACTAGACCCAAAGTGAACGGGCAGAGTGGAAGAATGGAATTTTTCTGGACAACATT
>AF016316-Equine-infectious-anemia-virus-clone-EIAVuk,-complete-genome_7442
GGCCAAAGAGCTGGGTGAAGTCAATCGAGGCATTTGGAGAGAGCTACATTTCCGAGAAGACCAAAGGGGAGATTTCTCAG
>KU311520|A/chicken/DongNai/0182/2013|H5N1|2_2013
CGCTCCATCCTCAACACGAGTCAGAGGGGAATTCTTGAGGATGAACAGATGTACCAAAAGTGTTGCAATCTGTTCGAGAA
>DQ157174-Crimean-Congo-hemorrhagic-fever-virus-strain-SPU128/81/7-membrane-glycoprotein-gene,-complete-cds_854
CTTGACTTTGTCTCAGGGTTTAAAAAAGTACTATGGCAAAATATTGAGGCTTCTGCGTCTCACCTTAGAGGAGGACACTG
>KX978036|A/mallard_duck/Netherlands/17/2011|H3N8|4_756
CTGGCAGAATAAGCATCTACTGGACAATAGTCAAAACTGGAGACGTACTGGTAATCAATAGTAATGGAAACCTAATCGCT
>DQ157174-Crimean-Congo-hemorrhagic-fever-virus-strain-SPU128/81/7-membrane-glycoprotein-gene,-complete-cds_976
GTGATGACACTTTCTTTCAAAAGAGAATTGAGGAATTCTTCATAACTGGTGAGGGCCATTTTAATGAAGTCTTACAATTT
>DQ157174-Crimean-Congo-hemorrhagic-fever-virus-strain-SPU128/81/7-membrane-glycoprotein-gene,-complete-cds_793
TTCAAGACACATACCCCAGTCCAACGAACAGGTCTAAAAGAAACCTTGAGACGGAAATAATCTTGACTTTGTCTCAGGGT
>JX304750|A/duck/Guangxi/GXd_4/2009|H6N6|8_189
AAACAGCTACTTGTGCGGGAAAGCAAATAATAGAGCGGATTCTGGAGGAGGAATCAGATGAGTCACTAAAAATGGCCATT
>AB981663-Rabies-virus-RNA,-complete-genome,-strain:-Lao2_6344
GGCAGAAAAATTCAGGCCTCTCATCCATTCTTTGGGAGATTTCCCTGTGTTTATCAAAGACAAGGTGAGTCAACTTGAGG
>DQ157174-Crimean-Congo-hemorrhagic-fever-virus-strain-SPU128/81/7-membrane-glycoprotein-gene,-complete-cds_732
CCAGGCCTAATGACCTCTCCAACACAGGTAGTCCACCCACAAAGTGCCACCTCCATAACCGTTCAAGACACATACCCCAG
>CY130086|A/gull/Maryland/704/1977|H13N6|4_310
GTCATACCTGATTGAGGACCCCGCGGCCCCTCATGGGCTTTGCTACCCTGGAGAATTAAACAACAATGGTGAACTCAGAC
>HM145704|A/duck/Fujian/2546/2005|H6N2|1_1922
AGGATCTGGAATGAGAATACTTGTGAGAGGTAACTCTCCTGTTTTCAACCACAACAAGGCAACCAAGAGGCTTACAGTCC
>CY130086|A/gull/Maryland/704/1977|H13N6|4_434
CCACCTACCTCCTGGGGGGAAGTACTTGACGGTACAACATCTGCTTGCAGAGATAACACGGGAACCAACAGCTTCTATCG
>HM237795-Classical-swine-fever-virus-strain-CSFV/1.1/dp/CSF0382/XXXX/Koslov,-complete-genome_3233
TGCGTGCATTAGATGAAAGACTGGGCCCCATGCCATGCAGACCTAAAGAGATTGTCTCTAGTGCAGGACCTGTAAGGAAA
>FJ169441_5429
GACAGAAAATCAATACCAATTGAAGACATGACTACATGTGTTCATGGAACCAAAACCATGGGGGAGGGAATGCGACAAAA
>CY130086|A/gull/Maryland/704/1977|H13N6|4_496
AACCAACAGCTTCTATCGAAATTTAGTTTGGTTTATAAAGAAGAATAATAGATATCCAGTTATCAGTAAGACCTACAACA
>DQ157174-Crimean-Congo-hemorrhagic-fever-virus-strain-SPU128/81/7-membrane-glycoprotein-gene,-complete-cds_1220
TATTACCCGACATTCAACTAGAATAGTTGACACACCTGGGCCTAAGATCACCAACTTAAAGACCATCAACTGCATAAACT
>KX979005|A/mallard_duck/Netherlands/17/2011|H3N8|1_682
CAGTAGCCGGTGGAACAGGCAGTGTTTATATTGAAGTGTTGCACTTAACCCAAGGGACGTGCTGGGAGCAGATGTACACT
>CY130086|A/gull/Maryland/704/1977|H13N6|4_372
ACAATGGTGAACTCAGACACTTGTTCAGTGGAATCAGGTCATTCAGTAGAACGGAATTGATCCCACCTACCTCCTGGGGG
>CY003847|A/mallard/Alberta/77/1977|H2N3|4_504
CCGTCATTCTTCAGGAATATGGTTTGGCTTACAAAGAAGGGATCAAACTACCCAGTTGCCAAAAGGTCATACAACAACAC
>HM237795-Classical-swine-fever-virus-strain-CSFV/1.1/dp/CSF0382/XXXX/Koslov,-complete-genome_1708
GCTCTGTACCTAGTGGATGGAATGACTAACACTATAGAGAAAGCCAGACAGGGAGCGGCGAGGGTAACATCTTGGCTCGG
>JX193078-Newcastle-disease-virus-isolate-duck/China/Guangxi17/2009,-complete-genome_7015
CACATCAGTACCTAGCACTTGGCGTGCTTCGGACATCTGCAACAGGGAGGGTATTCTTTTCTACTCTGCATTCCATTAAC
>KX978494|A/mallard_duck/Netherlands/2/2007|H10N7|4_768
GTGATAATATCACCTTCTCACATAATGGAGGTCTGATAGCACCAAGCCGGGTTAGCAAATTGATTGGAAGAGGGTTAGGA
>DQ485217|A/chicken/China/Guangxi14/2000|H9N2|5_248
TTTGATGAAAGGAGGAACAGGTACCTAGAGGAACATCCCAGTGCAGGGAAGGACCCTAAGAAGACAGGAGGTCCAATCTA
>CY130086|A/gull/Maryland/704/1977|H13N6|4_806
AGTAATGGTGGATTTTTAGCCCCAAGATATGGGTACATAATTGAAGAATATGGAAAAGGAAGGATTTTCCAGAGTCGCAT
>DQ157174-Crimean-Congo-hemorrhagic-fever-virus-strain-SPU128/81/7-membrane-glycoprotein-gene,-complete-cds_2684
ACTAGGAAGTATCCTATTCATAGTCTCTTGCCTAATGAAAGGGCTGGTTGACAGTGTTGGCAACTCCTTCTTCCCTGGAC
>CY130086|A/gull/Maryland/704/1977|H13N6|4_744
AGAGGAGCTGGATGAAAATTTATTGGTCTTTGATACATCCAGGGGAGATGATTACTTTCGAGAGTAATGGTGGATTTTTA
>DQ157174-Crimean-Congo-hemorrhagic-fever-virus-strain-SPU128/81/7-membrane-glycoprotein-gene,-complete-cds_2623
ACGGGAAGACAATTGAGGCATACCGGGCCAGGGAGGGATACACAAGTATATGTCTCTTTGTACTAGGAAGTATCCTATTC
>CY004604|A/mallard_duck/ALB/712/1978|H3N3|3_1860
GAAAACAAATCAGAAACATGGCCCATTGGGGAGTCTCCCAAGGGAGTGGAGGAAGGGTCCATTGGGAAAGTCTGTAGAAC
>CY041377|A/common_teal/Netherlands/2/2005|H6N8|1_806
TATTGTTAGGAGAGCAACAGTGTCAGCAGACCCATTGGCCTCACTCTTAGAGATGTGCCACAGTACACAAATTGGTGGGA
>CY041377|A/common_teal/Netherlands/2/2005|H6N8|1_1984
ACAACAAGGCAACCAAGAGGCTTACGGTCCTTGGGAAGGATGCAGGTGCACTGACAGAAGACCCGGATGAGGGAACAGCA
>DQ099524-Rabies-virus-strain-FluryLEP-nucleoprotein-(NP),-phosphoprotein-(PP),-matrix-protein-(MP),-glycoprotein-(GP),-and-large-protein-(LP)-genes,-complete-cds_610
GATTTTTGGCCGGAACCTACGACATGTTTTTCTCACGGATCGAGCATCTGTATTCGGCAATCAGAGTGGGCACAGTTGTC
>CY130086|A/gull/Maryland/704/1977|H13N6|4_992
TACATAAAGTCTGGCCAACTCAAGCTAGCCACTGGACTCAGAAATGTGCCAGCTATATCGAATAGAGGATTGTTCGGAGC
>KR814863-Crimean-Congo-hemorrhagic-fever-virus-isolate-75-R-2012-segment-M,-complete-sequence_2440
GAAAAAGTTGAGGAGACTGAGCTGTACTTGAACCTAGAAAGAATTCCTTGGATTGTCAGAAAGCTATTGCAAGTGTCAGA
>LC154848-Bovine-leukemia-virus-proviral-DNA,-complete-genome,-strain:-L1_4453
ACCCCACAAGTTCAGGATTAGTAGAGCGGACCAATGGACTGCTCAAACTTCTTTTGTCTAAATATCACTTAGACGAACCT
>KY751155|A/chicken/Hebei/HB13/2016|H7N9|5_868
ACTTTGAAAGAGAAGGGTACTCCTTGGTGGGAATAGATCCTTTCCGTCTGCTCCAAAACAGCCAGGTCTTTAGTCTCATT
>HQ832590-Foot-and-mouth-disease-virus---type-A-isolate-IND-245/2007,-complete-genome_5856
GTGAGAGCCAAGCTCCCGCAACAAGAGGGACCCTACGCTGGCCCGATGGAGAGACAGAAACCATTGAAAGTGAAAGCAAA
>JN800306-Newcastle-disease-virus-strain-poultry/Peru/1918-03/2008,-complete-genome_4209
AAATGCCTCTCCCCAGGTTGCTAAGATACTATGGAGCCAAACTGCACACCTGCGGAGTGTAAAAGTCATCATCCAAGCTG
>KJ789182-Suid-herpesvirus-1-strain-TJ,-complete-genome_86254
GCAGATGGAGAGGGGAAAGGGGAAAGGGGGGGTCGGGGCGGGGAGGTGGAGGAGGCGGAGGAGGGGGGAGGCGCGCTTCA
>CY130086|A/gull/Maryland/704/1977|H13N6|4_930
GGATAAACACAAACAGAACGTTCCAAAACATCGATAAGAATGCTCTTGGTGACTGTCCCAAATACATAAAGTCTGGCCAA
>DQ157174-Crimean-Congo-hemorrhagic-fever-virus-strain-SPU128/81/7-membrane-glycoprotein-gene,-complete-cds_2562
ATTGTGCTGCTTGTGCTGTTCACGGTTTCATTGTCACCAGTTCAATCAGCACCCATTGGTCACGGGAAGACAATTGAGGC
>CY130086|A/gull/Maryland/704/1977|H13N6|4_620
CCAGTGTCTGTGGATGAGACAAAGACTCTGTATGTCAATAGTGATCCATACACACTGGTTTCCACCAAGTCTTGGAGCGA
>GQ506536-Bluetongue-virus-strain-USA2006/01-segment-1,-complete-sequence_372
CAAGGGAGATGACAGAAGTGGAGAAATTTATTGAGTTTCGCGCTAAGAACGAGATGCAAATATACGGGGATATACCCATT
>DQ157174-Crimean-Congo-hemorrhagic-fever-virus-strain-SPU128/81/7-membrane-glycoprotein-gene,-complete-cds_2074
ATTTGATAGATCTAGGATGCCCCAAAATTCCATTATTGGGCAAAATGGCTATTTACATTTGCAGAATGTCGAATCACCCC
>KY561297|A/American_green_winged_teal/Mississippi/15OS7984/2015|H3N8|5_930
TACTCTCTGGTCGGAATTGACCCTTTCCGCCTGCTCCAAAACAGTCAAGTATTCAGTCTCATCAGACCAAATGAAAATCC
>CY005275|A/mallard_duck/ALB/797/1983|H11N3|6_1071
GGTTTCAAAGTTGGCAACGATGTATGGTTGGGCAGGACAGTGTCAACTAGTGGTAGGTCAGGCTTTGAAATCATCAAAGT
>AF016316-Equine-infectious-anemia-virus-clone-EIAVuk,-complete-genome_7869
TGTTTAGAAAAACAAGGGGGGAACTGTGGGGTTTTTATGAGGGGTTTTATAAATGATTATAAGAGTAAAAAGAAAGTTGC
>KJ867540-Peste-des-petits-ruminants-virus-isolate-Ethiopia-1994,-complete-genome_5612
GGGATTGTGGGAACAGGAAGTGCCAGTTATAAGGTGATGACTAGGCCGAGCCAACAAACCCTGGTTATAAAGCTAATGCC
>CY130086|A/gull/Maryland/704/1977|H13N6|4_558
TCAGTAAGACCTACAACAATACAACGGGAAGGGATGTTTTAGTTTTATGGGGAATACATCACCCAGTGTCTGTGGATGAG
>MF148025|A/black_headed_gull/Netherlands/1/2000|H13N8|3_868
TCCTACTAATGGATGCCCTCAAGTTAAGTATTGAAGACCCAAGCCATGAAGGAGAAGGGATACCCCTGTATGACGCGATC
>MF148086|A/mallard_duck/Netherlands/18/2014|H1N1|4_945
GTAGTCTCCCTTTTCAGAATGTGCATCCTATCACTATTGGAGAATGCCCTAAATATGTGAAAAGTACCAAACTAAGGATG
>CY130086|A/gull/Maryland/704/1977|H13N6|4_682
CACCAAGTCTTGGAGCGAGAAATATAAACTAGAAACGGGAGTCCGACCTGGCTATAATGGACAGAGGAGCTGGATGAAAA
>KJ782376-Pigeon-paramyxovirus-1-strain-pi/CH/NM/0707/2011,-complete-genome_7137
AGTGCAACTCCTCTAGGTTGTGATATATTGTGCTCTAAAGTCACGGAGGCTGAAGAAGAGGATTATAAGTCAGTCACCCC
>AB111962-Bovine-viral-diarrhea-virus-799cp-gene-for-poryprotein,-partai-cds,-strain:-799cp_1952
ATAACGCAATGGAACTTGCAAGACAATGGAACGGAAGGGATACAACGAGCCATGTTTCAAAGAGGTGTGAATAGAAGTCT
>KU140739-Epizootic-hemorrhagic-disease-virus-isolate-EHDV1/SV-123-VP2-protein-(VP2)-gene,-complete-cds_2728
TTCAGACGTATTCAGAGCTCGATCCAGGGGATTTTTTCCATCAGCATTGATGAAGAGATGGAGATACAGTTGCATCATAG
>HM452306-Crimean-Congo-hemorrhagic-fever-virus-strain-Afg09-2990-segment-M,-complete-sequence_3477
AGTCTAAGCTACTTACAGTTTCAGTTATGGACTTGTCTCAGATGTACTCTCCTGTCTTCGAGTACTTATCAGGTGACAGA
>JQ282770-Bluetongue-virus-isolate-IND1992/01-segment-1,-complete-sequence_3410
GTGATGAGAGGTTTCATCACTGCGAACACGATATTGAACGTTATCGAAAAACTCGGGACTAATCATTCCGTTAGTGAYCT
>DQ157174-Crimean-Congo-hemorrhagic-fever-virus-strain-SPU128/81/7-membrane-glycoprotein-gene,-complete-cds_2135
CAGAATGTCGAATCACCCCAAAACAACCATGGCTTTCCTCTTCTGGTTCAGCTTTGGCTACGTAATAACTTGTATACTTT
>KJ782376-Pigeon-paramyxovirus-1-strain-pi/CH/NM/0707/2011,-complete-genome_13481
CTCAACAACCTGCATCATTCGTACAAGAGCTAGATCTGAATGCCCCAGCAAGGTATGATGCATTTACTCTTAGCGAGGTT
>DQ157174-Crimean-Congo-hemorrhagic-fever-virus-strain-SPU128/81/7-membrane-glycoprotein-gene,-complete-cds_2196
GTAATAACTTGTATACTTTGCAAGGCCATCTTCTACTTGTTAATAATTATTGGAACACTAGGGAAAAGGTTCAAGCAGTA
>HQ832592-Foot-and-mouth-disease-virus---type-A-isolate-IND-17/2009,-complete-genome_5673
GCACTGTTGGTTTCAGAGAGAGAACTCTCCCAGGGCAGAAGGTGAGTGATGACGTGAACTCCGAGCCCACCGAACCTGCG
>HM172197|A/chicken/Hebei/A_8/2009|H5N1|6_0
ATGAATCCAAATCAGAAGATAATAACCATCGGATCAATCTGTGTGGTAATTGGAACAGTCAGCTTAATGTTACAAATTGG
>CY143559|A/American_green_winged_teal/Interior_Alaska/10BM08222R0/2010|H3N8|5_256
GAAACAAATATCTGGAAGAGCACCCCAGTGCTGGGAAGGACCCTAAGAAAACTGGAGGCCCAATATACAGGAGGCGAGAT
>AB111962-Bovine-viral-diarrhea-virus-799cp-gene-for-poryprotein,-partai-cds,-strain:-799cp_5978
TTCGGGGTTATGCCAAGAGGAACCACACCAAGGGCACCGGTGAGATTCCCGACAGCATTGCTAAAGGTAAGGAGGGGATT
>HM145304|A/duck/Shantou/2450/2002|H6N2|3_1525
CTCATTTGAGGAACGACACTGACGTAGTAAACTTTGTGAGTATGGAGTTTTCTCTTACTGACCCGAGATTGGAGCCACAC
>AB547189-Rinderpest-virus-genomic-RNA,-complete-genome,-strain:-Fusan-strain-cattle-type_7564
GTTGGGTTGAGGACACCTCAGAGATTCACAGATCTGACTAAGTTCATATCAGACAAGATTAAGTTCCTCAACCCTGATAA
>HM172137|A/chicken/Hebei/A_8/2009|H5N1|7_845
GTCGCCTTAAATACGGTTTGAAAAGAGGGCCTTCTACGGCAGGGGTACCTGAGTCTATGATGGAAGAATATCGGCAAGAA
>HM145136|A/duck/Shantou/2471/2002|H6N2|5_1178
AGGAAACACCAACCAACAAAGAGCATCTGCGGGACAAATCAGTATACAGCCAACCTTCTCAGTGCAGAGAAATCTTCCTT
>KM455926|A/chicken/Durango/1433_10/2006|H5N2|1_1426
GGGGAGTAAGAGTTAGCAAAATGGGAGTAGATGAGTACTCCAGTACGGAGAGAGTGGTGGTGAGCATTGACAGATTTTTA
>JQ944707-Rabies-virus-isolate-1410KOM,-complete-genome_5063
CTTCAAATACAAGAAGTCCTCGAGCAGTTTCAGTGACCAATGGTGCTTTCATCCTCCAGGGATCGATACCAAAGGTTGTG
>JX121104-Vesicular-stomatitis-New-Jersey-virus-isolate-NJ0783NCP,-complete-genome_7686
AGGCTGGGACTTTCTTAGGGGTGTCAGAGGGCCTAATCAATTTATTTCAAAATTCACGTACGATCAGGAATTCTTTTAAA
>JX121104-Vesicular-stomatitis-New-Jersey-virus-isolate-NJ0783NCP,-complete-genome_6954
TAAATTATGGGAAGATTCCTATATTTCGTGGAGTTATCCGGGGACTTGAAACAAAGAGATGGTCCCGAGTCACATGTGTG
>JX121104-Vesicular-stomatitis-New-Jersey-virus-isolate-NJ0783NCP,-complete-genome_9699
GTATCTTTAACAGCTTATTGGATCTATCCGATACAATGCTGAGAGGATCTTCTCCCGAACCTCCTAGTGCTCTTGAAACA
>JX040486-Foot-and-mouth-disease-virus---type-O-isolate-BUL/11/2011,-complete-genome_2652
GACCCAAAGACGGCTGACCCCGTCTACGGGAAAGTTTTCAATCCCCCTCGCACCATGCTGCCAGGGCGGTTCACCAATTT
>KF188352|A/chicken/Dubai/339/2001|H9N2|4_1364
TCTATACAACAAGGTGAGGAGGGCACTGGGCTACAATGCGATGGAAGATGGGAAAGGCTGTTTCGAGCTATACCATAAAT
>KM455926|A/chicken/Durango/1433_10/2006|H5N2|1_1054
TGAAAATAAAAGTACATGAGGGGTATGAAGAATTCACAATGGTTGGAAGAAAAGCAACAGCCATTCTCAGAAAAGCAACC
>JX040486-Foot-and-mouth-disease-virus---type-O-isolate-BUL/11/2011,-complete-genome_4726
TTTGCCTCCGTGGCAAGTCCGGCCAGGGCAAGAGTTTCCTTGCTAACGTGCTCGCGCAGGCGATTTCATCTCACTTTACC
>JX121104-Vesicular-stomatitis-New-Jersey-virus-isolate-NJ0783NCP,-complete-genome_5307
TAATGGACCGAAATTTTCTCCTTATGTGTAAAGATGTTATAATAGGACGTATGCAGACATTTTTATCTATGATTGGCAGG
>KR919744|A/duck/Guangxi/175D12/2014|H3N6|2_930
ACTGGGGACAACACCAAGTGGAATGAGAATCAAAATCCTCGGATGTTTCTGGCAATGATAACGTACATTACAAGGAACCA
>KM455931|A/chicken/Durango/1433_10/2006|H5N2|6_512
TGTTTGCGTCACTGGGGATGATAGAAATGCGACTGCTAGTTTCATTTATGATGGGATGCTCATTGACAGTATCGGTTCAT
>KM113123|A/chicken/Hubei/C4071/2010|H9N2|2_610
CAATAGGGAAGAAAAAGCAAAGACTGAACAGGAGGAGCTACATAATAAGAGCACTAACATTGAACACAATGACAAAGGAT
>KY635765|A/chicken/Bangladesh/28182/2016|H9N2|2_1701
GGTGATACACAGATTCAAACGAGAAGATCATTTGAGCTGAAAAAGCTATGGGAGCAGACCCGCTCAAAGGCAGGGCTGTT
>LC339794|A/duck/Mongolia/116/2011|H3N8|3_1798
AGCATGATTGAGTCTGAGTCTTCTGTTAAGGAGAAGGACATGACCAAAGAATTCTTTGAAAACAAATCAGAAACGTGGCC
>AM712239-African-swine-fever-virus-Benin-97/1-pathogenic-isolate,-complete-genome_22509
ATGGATATATGAAAACCTACATGTCTGCCATATAATAGATACCTTTGACTGTGCTATTGCCCATAAAGATCTACGTTTAT
>KF193386|A/chicken/Taiwan/0101/2012|H5N2|4_756
GTTTTTTTGGACAATACTAAGGCCGAACGACTCAATCACCTTTGAAAGTACTGGGAACTTTATAGCTCCCGAATATGCAT
>EF564174-Rabies-virus-strain-CTN181,-complete-genome_5856
GTGTTAAGTTGCCTTGAAAGAGTTGACTATGACAAGGCATTTGGAAGATATCTCTCCAATACGTATTCCTCTTATCTGTT
>AJ311522_8418
TGCTGCCTCCCCCTAGCGACACCCTGTAAGGCCCTATTCAGGCCAGTGTATCGGAGCTTACAGTCGTTCAGGTTAGCCTT
>CY138488|A/blue_winged_teal/Nova_Scotia/01002/2010|H3N8|4_0
GGATAATTCTATTAATCATGAAGACTGCTATTGTTCTGAGTTGCTTTCTCTGTCTGGCCTTCAGCCAAAATCCTTCAGAG
>KF260520|A/common_teal/Hong_Kong/MPD322/2007|H11N9|2_186
GCACCCCAAGTCAACCCAATTGACGGACCACTACCAGAGGACAACGAGCCAAGCGGATATGCACAAACGGATTGCGTGTT
>KF193386|A/chicken/Taiwan/0101/2012|H5N2|4_945
TTTCCACAATGTCCATCCCCTTACCATTGGGGAGTGCCCCAAGTATGTCAAATTGAAAAAGCTGGTCCTTGCAACAGGGC
>HQ839733-Newcastle-disease-virus-strain-Chicken_Sweden_95,-complete-genome_4697
TCAATATATACACCTCATCTCAGACGGGGTCAATCATAATCAAGTTGCTCCCAAACATGCCCAAGGATAAGGAGGCGTGT
>AJ585412-Bovine-viral-diarrhea-virus-VEDEVAC-ORF1-for-polyprotein,-complete-genome,-genomic-RNA,-strain-VEDEVAC_5429
CTGTGATAGTATGGGTAGGACCAGAGTGGTTTGCCAAAGTAACAACAAGCTAACTGATGAGACAGAGTATGGTGTCAAGA
>KM886354-African-horse-sickness-virus-isolate-HS13/63-segment-1,-complete-sequence_976
AACATGGCAAAGACGGAAGAAGCAATTAGTTATTCGCAAAAACTTGGTAATCACGGGAGAACAATGCCTATTTTCCTGAA
>LC121254|A/duck/Mongolia/116/2015|H3N8|6_756
TAGGCAGGCACAGTATAGGATATACAAAGCAAATCAGGGTAAAATAGTTGGTCAAACAGACATCAGCTTTAATGGAGGAC
>KY990789|A/mallard_duck/California/UCD738/2016|H4N5|4_372
GAGCCTACGGAGTATCTTAGCAAACAATGGGAAGTTTGAGTTCATCGCAGAGGATTTTCAATGGAACACAGTCAAGCAGA
>KM886354-African-horse-sickness-virus-isolate-HS13/63-segment-1,-complete-sequence_915
GGAAAATCTATACTCAGAGATTGTCTTGAAATCAAAGTTTTATCGAGAGAGTCTAAAGCAAAACATGGCAAAGACGGAAG
>CY089640|A/gull/Maryland/704/1977|H13N6|5_64
AGCAGATGGAAACTGGTGGCGATCGCCAGAATGCCAATGAAATTAGGGCATCTGTCGGGAGAATGGTTGGGGGAATCGGA
>KM455931|A/chicken/Durango/1433_10/2006|H5N2|6_1088
GGTAATTGCTAATTCCAAATCACAGATCAATAGACAAGTTGTGGTTGACAATGACAACTGGTCTGGTTATTCTGGCATTT
>CY076892|A/duck/Guangxi/912/2008|H4N2|4_1364
ACATCATAGATGTGACTGATTCGGAAATGAACAAACTTTTTGAGAGAGTAAGGCGTCAACTCAGAGAAAATGCTGAAGAC
>AB981663-Rabies-virus-RNA,-complete-genome,-strain:-Lao2_6283
ACTCCGGTTATGAAGTAATTAAAATACTGGAACCATATGTCGTGAACAGCTTAGTCCAGAGGGCAGAAAAATTCAGGCCT
>CY143444|A/American_green_winged_teal/Interior_Alaska/9BM12714R1/2009|H3N8|4_558
ACGTAACTATGCCAAACAATGACAATTTTGACAAACTATACATCTGGGGAGTTCACCATCCGAGCACAGATCAGGAACAA
>CY183656|A/mallard/Sweden/4258/2004|H10N4|5_1024
TGGCATGTCATTCTGCAGCATTTGAGGACCTAAGAGTCTCAAGTTTCATCAGAGGAACAAGAGTAGTTCCAAGAGGACAA
>GU186782|A/chicken/Brescia/1902|H7N7|3_819
TTACCTGATGGGCCTCCCTGCTCTCAGCGGTCAAAGTTCCTACTAATGGATGCTCTGAAATTAAGTATTGAAGACCCAAG
>KC595281-Rabies-virus-isolate-Rus(Lipetsk)8053c_2011,-complete-genome_3721
CCTGACTATCATTGGCTTCGAACTGTAACAACCACCAAGGAGTCTCTCGTTATCATATCCCCGAGTGTGGCAGATCTGGA
>DQ157174-Crimean-Congo-hemorrhagic-fever-virus-strain-SPU128/81/7-membrane-glycoprotein-gene,-complete-cds_61
AGCATCTTAATTGCAGCATACCTGTCAACATCATGCATATATCATTAATGTATGCAGTCCTTTGCCTACAGCTGTGTGGT
>AF075252-Venezuelan-equine-encephalitis-virus-strain-Mena-II,-complete-genome_7137
GTCTGACAAACTCATGGCCGACAGGTGCGCTACATGGCTGAACATGGAGGTCAAGATCATCGACGCGGTGGTCGGCGAGA
>KF188350|A/chicken/Dubai/339/2001|H9N2|2_992
ACCAACCTGAGTGGTTTAGAAATGTCTTGAGTATTGCCCCTATCATGTTCTCAAACAAGATGGCGAGATTAGGAAGAGGA
>AJ620350|A/chicken/Germany/R28/03|H7N7|4_704
GAGACCACAAGTGAATGGCCAATCTGGAAGAATTGACTTTCATTGGCTGATACTAAACCCTAATGACACGGTCACTTTCA
>MG279994|A/mallard_duck/Arkansas/16OS3645/2016|H10N7|5_248
GCATTTGATGAAAGGAGAAACAAGTATCTGGAGGAGCATCCCAGTGCAGGAAAGGATCCCAAGAAAACTGGAGGTCCAAT
>JX304746|A/duck/Guangxi/GXd_4/2009|H6N6|4_930
CAAACAAAACATTTCAGAATGTGAGCCCTCTGTGGATTGGAGAATGCCCCAAGTATGTAAAAAGTAAGAGTTTAAGGCTT
>CY130086|A/gull/Maryland/704/1977|H13N6|4_62
ATAAGTGTATGTGTACATGCAGACAGAATATGCGTGGGGTATCTGAGCACCAATTCATCAGAAAGGGTCGACACGCTCCT
>KY415854|A/chicken/Ganzhou/GZ157/2016|H3N2|2_1364
TCATGAGGGAATACAAGCAGGGGTTGATAGATTCTATAGGACCTGCAAGCTAGTTGGGATCAACATGAGCAAGAAGAAAT
>CY116891|A/duck/Hong_Kong/273/1978|H2N2|4_248
AGGATGGCTCCTTGGAAACCCAGAATGTGATAGACTCCTGAGTGTACCAGAATGGTCCTACATAATGGAGAAAGAGAATC
>JN800306-Newcastle-disease-virus-strain-poultry/Peru/1918-03/2008,-complete-genome_2623
GCTAGACCTAGTTTTGAAACAGACATCCTCCATCCCTATGATGCGATCTGAAATCCAACAGCTTAAAACATCTGTCGCGA
>KC821169|A/chicken/Hebei/FL/2011|H9N2|5_992
TAGACCAAATGAAAACCCAGCACATAAGAGCCAATTAGTGTGGATAGCATGCCACTCTGCAGCATTTGAAGGCCTTAGGG
>CY130086|A/gull/Maryland/704/1977|H13N6|4_0
GGAAATCTTAACAATCAGAAACAAACAAGATGGCTCTAAATGTCATTGCAACTTTGACACTTATAAGTGTATGTGTACAT
>GU186782|A/chicken/Brescia/1902|H7N7|3_1260
CTGACTGATTCAAGTTGGATAGAACTTGATGAAATCGGGGAAGATGTCGCTCCAATTGAGCACATTGCAAGTATGAGGAG
>MF116328|A/chicken/China/E96/2012|H5N1|5_1426
GGGGAGTCTTCGAGCTCTCGGATGAAAAGGCAGCGAACCCGATCGTGCCTTCATTTGACATGAATAATGAAGGATCTTAT
>AF016316-Equine-infectious-anemia-virus-clone-EIAVuk,-complete-genome_7625
ACTGTTGCATTAAAGCCCAAGAAGGAACTCTCGCTATCCCTTGCTGTGGATTTCCCTTATGGCTATTTTGGGGACTAGTA
>AF325528-Lumpy-skin-disease-virus-NI-2490-isolate-Neethling-2490,-complete-genome_89243
TATAGTAATACTAGTTTTTTACATAATTTATTTTGTCAGTTGAAGTTTATTTGCTGTTATTAGTTTTTTACATAATTTAT
>CY196091|A/American_green_winged_teal/Interior_Alaska/11BM02195/2011|H4N6|6_868
TTAAATGTATTTGTAGGGACAATTGGAAGGGCGCCAATAGACCAGTAATCACCATAAACCCAACAACAATGACTCATACG
>AB981663-Rabies-virus-RNA,-complete-genome,-strain:-Lao2_6100
CTCAGAGTTCAAGTTGTCTTTTTGACAGGAACTATACACTCATGCTGAAGGACCTTTTTTTGTCTCGCTTCAACTCTCTG
>JX040486-Foot-and-mouth-disease-virus---type-O-isolate-BUL/11/2011,-complete-genome_2408
GACGGCACACATCACCGTGCCCTTTATTGGTGTCAACCGTTACGACCAGTACAAGGTACACAAACCTTGGACCCTCGTGG
>HM117720-Newcastle-disease-virus-isolate-NDV-P05,-complete-genome_4514
AGTCCGGATCCCGGTTGGCGTGTCCAAGGCGCAATATGGGCTCCAAACCTTCTACCAGGATCTCAGTACCTCTGATGCTG
>KF188352|A/chicken/Dubai/339/2001|H9N2|4_496
GCGGGGCTTACCCTGTCCAGGACGCCCAATACACGAATAATAGGGGAAAGAGCATTCTTTTCGTGTGGGGCATACATCAT
>JX121105-Vesicular-stomatitis-New-Jersey-virus-isolate-NJ0185PNB,-complete-genome_6588
GTCCTGATCTCATGACTGTTCGAAATGGCACTCTATGCAACTCCACTAAAAACAGGGTCTGTTGGAATGGACAGAAGGGA
>KF188352|A/chicken/Dubai/339/2001|H9N2|4_310
TAAATGGAACGTGCTACCCTGGGAATGTAGAAAACCTAGAGGAACTCAGGACTCTTTTTAGTTCCGCTCGTTCCTATCAA
>MF146034|A/mallard_duck/Netherlands/14/2014|H2N9|2_1550
ACCCAGCTTTGGAGTGTCCGGAATCAATGAATCGGCTGACATGAGTATTGGAGTCACAGTAATAAAGAATAATATGATAA
>GQ907304|A/black_headed_gull/Mongolia/1766/2006|H13N6|6_1152
AGCACTCAATCTGGTCCAATCACACACCAAGTGATTGTCAACAACCAGAACTGGTCCGGCTACTCAGGAGCATTCATAGA
>KX977975|A/mallard_duck/Netherlands/16/2006|H10N7|3_1240
GGATTCAGAGTGAATTCAACAAGGCATGCGAATTGACAGATTCAAGTTGGATTGAGCTCGATGAAATAGGGGAAGACATA
>CY076892|A/duck/Guangxi/912/2008|H4N2|4_930
GACTAAACCTTTCCAGAACATCTCAAGAATAGCAATCGGGGATTGCCCCAAATATGTTAAACAGGGCTCTTTAAAGCTTG
>KX978605|A/mallard_duck/Netherlands/16/2006|H10N7|6_126
ACATCTAAAGGAAAAAGGACCCAAACAGGAAGAAAATTTAACATGCACGACCATTAATCAAAACAACACTACTGTAGTAG
>CY047029|A/American_green_winged_teal/Interior_Alaska/7MP2225/2007|H3N8|6_1280
ATAAGGGGCAAACCGGAAGAAAAGACAATATGGACCTCAAGTAGCTCYATTGTGATGTGTGGAGTAGACCATGAGATTGC
>AF016316-Equine-infectious-anemia-virus-clone-EIAVuk,-complete-genome_7564
AACAATCCTCACCAAGGGTCCTTAGACCTGGAGATTCGAAGCGAAGGAGGAAACATTTATGACTGTTGCATTAAAGCCCA
>CY060279|A/mallard/Sweden/45/2002|H11N8|2_1037
CCCCGATAATGTTCTCAAACAAGATGGCGAGATTAGGGAAAGGGTACATGTTCGAGAGTAAGAGCATGAAGCTACGGACA
>KF188350|A/chicken/Dubai/339/2001|H9N2|2_1860
CGAAGATTACCAGGGCAGACTGTGTAATCCTCTTAATCCGTTTGTCAGTCATAAAGAAATTGAGTCCGTAAACAATGCTG
>AB981663-Rabies-virus-RNA,-complete-genome,-strain:-Lao2_6222
CTGATATCTCAACTATGCCAGCTGTATATTGCCGGGGATCAAGTATTGTCCATGTGTGGAAACTCCGGTTATGAAGTAAT
>AM712239-African-swine-fever-virus-Benin-97/1-pathogenic-isolate,-complete-genome_22387
GCTGTAAAATATAGTAAGTTTCGTGTTCTTCTTTATTTTAAATATACATTAGAGGATGATTTGCCCCTCGTTCATTTACT
>CY005842|A/chicken/Chis/15224/1997|H5N2|8_630
CTTGGGGAGTCTGTGATGAGAATAGGGGACCTTCACTCCCTCCAAATCAGAAATGCTACATGGCGGGAAGAGTTGAGTCA
>DQ376825|A/chicken/Taiwan/1203/03|H6N1|3_806
GAAGACAACACCACGTCCTCTCAGATTACCAGATGGGTCTCCCTGCTCTCAGCGGTCGAAATTCTTGCTTATGGATGCCC
>CY186951|A/blue_winged_teal/Ohio/12OS3128/2012|H4N6|4_1575
AGGATACAAGGACATCATTCTCTGGATTTCCTTTTCCATATCATGCTTTTTACTCGTCGCACTACTTTTGGCCTTTGTTT
>KJ682805-Crimean-Congo-hemorrhagic-fever-virus-isolate-SPU-44/08-segment-M,-complete-sequence_1220
TCACCCAACATTTAATTAGAATAACAGACACACCTGGGCCTAAGATCACTAATCTGAAAACCATCAATTGCATAAACTTG
>CY016129|A/black_duck/Ohio/307/1987|H6N2|3_744
TTCTCAAATGTCAAAGGAAGTAAACGCCAGAATTGAGCCATTCCTGAAGACAACACCGCACCCTCTCAGATTACCTGATG
>HM144391|A/duck/Shantou/1275/2004|H6N1|4_63
GGGTATCATGCCAACAACTCAACAACACAGGTAGATACGATACTTGAAAAGAATGTGACTGTCACACACTCAGTTGAGTT
>AF325528-Lumpy-skin-disease-virus-NI-2490-isolate-Neethling-2490,-complete-genome_57889
ATGCGATGATTGTATCATTAGTAGCGACGACGATGATGATAATGATAATGCGGACGATGACGAGGAAGACGACGACGAGG
>JX519467-Newcastle-disease-virus-strain-chicken/China/JSX1/2010,-complete-genome_1708
CTCCCCCACTCCCAGCCACACGACCCCGCCCACCCGGGACAACACAGGCACAGCTCAGTTCGTCGACAATCCGCCCAGAA
>GQ851607-West-Nile-virus-strain-IBAN7019-polyprotein-gene,-complete-cds_6283
ACAACAACGAAGTGGAAGTCATCACGAAGCTTGGTGAAAGGAAAATTCTGAGGCCACGCTGGATTGACGCTAGAGTGTAC
>LC154848-Bovine-leukemia-virus-proviral-DNA,-complete-genome,-strain:-L1_3233
CCTGCTGGCCTACGTACACCTAACTCGGGCGGGGTCCACTCTGGTACTCTTCCAGAAGGGCGCTCAATTTCCCCTGGCCT
>KJ682805-Crimean-Congo-hemorrhagic-fever-virus-isolate-SPU-44/08-segment-M,-complete-sequence_1159
GGTTACTTCTCCGCCAAGTGTTACCCAAAGTCATCCAATTCAGGACTTCAGCTGATTAACGTCACCCAACATTTAATTAG
>KT983811-Suid-herpesvirus-1-strain-Kolchis,-complete-genome_98820
GGCCCCTCTCCCTCCCCTCTCTTCCCCCCTCCCCCACCCTCTCTCCGCGCCGACTCGACGAGCGGGGGCGAGGCGGGGTG
>KU158928|A/duck/Hebei/B1647_1/2011|H3N2|3_186
CATAGAATCTGGCGACCCGAATGCATTGTTGAAACACCGATTTGAAATAATTGAAGGGAGAGACCGAACGATGGCATGGA
>HM141915-Equine-infectious-anemia-virus-isolate-DLV8-2,-complete-genome_3050
TCAGGGGTTCTTGGATTAACAGTAAAGCAAATAGCTGCTACCACTAAAGGTTGCTTAGATTTAAATCAAAAGGTAATATG
>DQ011156-Monkeypox-virus-strain-Liberia_1970_184,-complete-genome_175802
GACACCGACGTCTTTTGGATAAGTAATGGTATGTATTACGAAGAAGAAGAAGACGAGGACGGAGACGGTAGAATAAATGT
>JN800306-Newcastle-disease-virus-strain-poultry/Peru/1918-03/2008,-complete-genome_13725
AAGTGGAGCCATCATGAGTCTTCTAGAGTTGCATGTTCCACATGAGACCATCTATTACAATACGCTTTTCTCGAATGAGA
>MG280158|A/common_goldeneye/Wisconsin/16OS4242/2016|H1N3|4_496
TTATCGAAATTTGCTGTGGATAACAAAGAAGGGGACTACATATCCAAAACTCAGCAAATCATATACGAATAATAAGGGGA
>CY005973|A/mallard_duck/ALB/224/1977|H7N5|4_1302
ACTGAAGTATGGTCGTATAATGCTGAGCTGTTGGTGGCCATGGAAAATCAGCACACAATAGACCTTGCGGATTCAGAAAT
>KU056477-Suid-herpesvirus-1,-complete-genome_36295
GCCACGGGTTGGCGTCAAAGTCGTCGTCCGGGACGAACCCGTCGTCCTCCTCGGCCAGCTCGGGCGGCAGCCCGGGGATC
>CY005951|A/mallard_duck/ALB/161/1977|H4N6|4_1116
ATTTAGGCATCAGAATGCAGAAGGGACAGGGACAGCTGCAGATCTCAAATCGACCCAGGCAGCTATTGATCAAATTAATG
>JX519467-Newcastle-disease-virus-strain-chicken/China/JSX1/2010,-complete-genome_8296
GTCCCGCCCACTATCATCTTATTAAGAAAAAATACAAAAAACATTGAGATATAAGGGGAAACAACCAACAGGAGGGAACA
>KM113214|A/chicken/Chongqing/C2093/2013|H9N2|5_744
GGAAATGCTGAAATAGAGGATCTTATTTTTCTCGCAAGGTCTGCACTCATCCTGAGAGGATCAGTGGCCCATAAGTCATG
>GQ406249-Foot-and-mouth-disease-virus---type-A-strain-A/VN/03/2009-polyprotein-gene,-complete-cds_5551
TCGTTGCCCTATGTTTGACTCTCTTGGCAAACATAGTGATCATGATCCGCGAGACCCGTAAGAGACAGCAAATGGTGGAT
>HQ832578-Foot-and-mouth-disease-virus---type-A-isolate-IND-161/2003,-complete-genome_5002
CCACCACTAACCTGTACTCGGGGTTCACCCCGAGGACTATGGTGTGCCCCGACGCGCTGAACCGGAGGTTTCACTTTGAC
>LC154848-Bovine-leukemia-virus-proviral-DNA,-complete-genome,-strain:-L1_3721
CCGCCCAAAAAGGAGAACTAGCAGGTCTCTTGGCGGGCTTAGCAGCCGCCCCGCCTGAATCTTTAAATATATGGGTAGAT
>LC154848-Bovine-leukemia-virus-proviral-DNA,-complete-genome,-strain:-L1_3599
GTTCTCTCCTGAACCGATTCCTGCGGCCCTCTGCCTCTTTAGTGACGGGGCCGCAGGCCGAGGAGCATATTGCTTATGGA
>LC154848-Bovine-leukemia-virus-proviral-DNA,-complete-genome,-strain:-L1_3660
GGAGCATATTGCTTATGGAAAGACCACCTTTTGGATTTTCAGGCCGTTCCAGCTCCAGAGTCCGCCCAAAAAGGAGAACT
>CY094942|A/chestnut_teal/Victoria/1/2004|H3N2|1_378
ACATGGGACCTTCGGTCCTGTTCATTTCCGAAACCAAGTTAAAATACGTCGCCGAGTTGATATAAATCCAGGCCATGCTG
>JQ972838-Bluetongue-virus-11-strain-BTV-11_REF-segment-8,-complete-sequence_858
TAAGCTGAAGGATGAACGATTCATGAGCTTGTCAAGCGCCATGCCTCAGGCGAGTGGTGGATTTGATCGCATGATCGTCA
>KJ682805-Crimean-Congo-hemorrhagic-fever-virus-isolate-SPU-44/08-segment-M,-complete-sequence_1586
TAAGGCAATACAGAACAGAAATCAAGATTGGCAAGGCATCTTCTGGTTCTAGAAGACTATTGTCTGAAGAGTCTAATGAT
>EU182273|A/chicken/CA/S0403106/2004|H6N2|4_1386
TACATGAAAAAGTCAAATCACAACTAAGGGATAATGCTAATGATTTAGGGAATGGATGCTTTGAGTTTTGGCACAAATGT
>KJ682805-Crimean-Congo-hemorrhagic-fever-virus-isolate-SPU-44/08-segment-M,-complete-sequence_1464
AACTTTTATACCAGGAACTTACAAAATAGTTATAGATAAAAAAAACAAGCAGAACGACAGATGCACTTTGGTCACTAACT
>JX519467-Newcastle-disease-virus-strain-chicken/China/JSX1/2010,-complete-genome_4575
CCCAGCACCTCCGATGCTGGTCACCCGGATTATGCTGATATTGGGCTGTATTCGTTCGACAAGCTCCCTTGATGGCAGGC
>MG280408|A/mallard_duck/Ohio/16OS0827/2016|H2N3|4_1008
GATAGACTGGTTTTGGCGACCGGACTAAGAAATGTCCCTCAGATTGAATCGAGGGGACTGTTTGGAGCAATAGCTGGGTT
>KM580444-Bluetongue-virus-11-isolate-USA2011/TX-11-56803-18-VP6-protein-(VP6)-gene,-complete-cds_390
GGAACGGATGGGGGAAGATGGGTAGTTCTAACGGAAGAGATTGCTCGCGCGATTGAATCTAAATACGGTACGAAGATTGA
>LC154848-Bovine-leukemia-virus-proviral-DNA,-complete-genome,-strain:-L1_2196
ACGGGACGTCCTCTCCCGCCTACAGGCCTCCATCTCCATACCTGAAGAAGTGCGCCCCCCTGTGGTAGGCGTCCTAGATG
>DQ186806-Bluetongue-virus-4-isolate-GRE2000/07-inner-core-structural-protein-VP3-gene,-complete-cds_1798
GATTGCTCCGCTAATCGAATCCGTTTATGCGTCTGAGTTGTCTGTGATGAAGGTAGATATGCGACACTTATCATTGATGC
>MG280408|A/mallard_duck/Ohio/16OS0827/2016|H2N3|4_189
AAGACGCACAATGGAAAGTTGTGCAAACTAAACGGGATCCCTCCATTGGAGCTGGGGGATTGCAGCATTGCAGGTTGGCT
>KT983811-Suid-herpesvirus-1-strain-Kolchis,-complete-genome_17324
CGGCGCGCCGGGCCCGACGGGCGGCCGCGGGGGACGCGGGGCCCACGACGCCGGCGAGGCCGAGGCGCTCGAGCTCGCGC
>KP793722|A/chicken/Yuhang/1/2013|H5N9|3_1769
ACAAATTGAGAGCATGATTGAGGCGGAATCTTCTGTTAGAGAGAAAGACATGACCAAGGAATTCTTTGAAAACAAATCAG
>CY157283|A/mallard/California/3046/2012|H2N3|3_2046
CTTGGGGGGCTATATGAAGCAATTGAGGAGTGTCTGATTAGCGATTCCTGGGTTTTGCTTAATGCGTCTTGGTTCAACTC
>KT934800-Kunjin-virus-isolate-P9974,-complete-genome_4148
AGCTGTAGGCTTAATGTTTGCCATCGTTGGAGGGCTTGCAGAACTGGACATGGACTCTATGGCCATTCCAATGACCATTG
>DQ211630-Crimean-Congo-hemorrhagic-fever-virus-strain-Drosdov-segment-M,-complete-sequence_671
GAGAACACCAACCGCAGCATACCTAGACAATCTGAGTCCTCAGTGCAGCCGGCAACCCAAAGCCCAATAACTTCCCCAGC
>CY094381|A/American_wigeon/California/8352/2008|H12N5|4_189
GGAGCTAGGGTCACCGTTAGTGCTTGATGACTGTTCACTCGAAGGTCTCATTCTAGGCAATCCCAAATGTGATCTCTATC
>KJ682805-Crimean-Congo-hemorrhagic-fever-virus-isolate-SPU-44/08-segment-M,-complete-sequence_671
CCGAAATCAACAACCCCAACACATCCAGACAGCCCATGCCCTCAACACAACCAGCAGCTCCCAGCTCAGTGACCCATCCA
>KJ682805-Crimean-Congo-hemorrhagic-fever-virus-isolate-SPU-44/08-segment-M,-complete-sequence_793
CAAGATATACACCCCAGCCCAACAAACAGATCTAAAAGAAATCTTGAAATGGAAATAATTTTGACTTTATCTCAAGGTTT
>LC154848-Bovine-leukemia-virus-proviral-DNA,-complete-genome,-strain:-L1_1708
CTGTCCCACCAAGGCCGCCGGCCCACCTCCGGGACCCTGTCCCATATGTAAAGATCCTTCCCATTGGAAACGAGACTGTC
>LC053495|A/duck/Quang_Ninh/220/2014|H3N2|7_726
CTACCAGAAACGGATGGGAGTGCAAATGCAACGGTTCAAGTGATCCTCTCATCATTGCCGCAAGTATCATTGGGATCTTG
>LC154848-Bovine-leukemia-virus-proviral-DNA,-complete-genome,-strain:-L1_1220
GGTTTTAATCCCCAAAACGGGACCCTAACCCAACAATCAGCTCAGCCCAACGCCGGAGATCTTAGGAGCCAATATCAAAA
>KJ670427-Newcastle-disease-virus-isolate-ZG1999HDS,-complete-genome_5307
AGGAAACAATCAACTCAGCTCATTAATCAGCAGCGGCTTAATCACCGGCAACCCTATTCTGTACGATTCACAGACTCAAC
>MG042467|A/chicken/Bangladesh/30030/2016|H9N2|3_1922
GGCTAAATCTGTATTCAACAGTCTATATGCATCTCCACAACTCGAGGGGTTCTCTGCCGAATCAAGAAAGTTGCTTCTCA
>CY005859|A/gull/Minnesota/945/1980|H13N6|7_320
TGTACAGAAAGCTCAAAAGGGAGATAACATTCCATGGGGCAAAGGAGGTAGCACTCAGTTATTCAACAGGTGCGCTAGCC
>GQ338311-Newcastle-disease-virus-strain-ND/05/028,-complete-genome_11285
GAGACTGGGCCAGTCTGTGCAATGATCCTTACTCTTTCAATTTTGAGACTGTTGCAAGCCCAAATATTGTCCTTAAGAAA
>KJ682805-Crimean-Congo-hemorrhagic-fever-virus-isolate-SPU-44/08-segment-M,-complete-sequence_1037
ATGAAGTGTTGCAGTTCAAAACACCAAGCACACTAAGCCCTACGGAACCTGCTCGTGTTGAGTCACCGACAGTAGAACCC
>GQ406250-Foot-and-mouth-disease-virus---type-A-strain-A/VN/11/2009-polyprotein-gene,-complete-cds_6283
TGCTCTCAGACGCTGCGCTCATGGTGTTACACCGTGGGAATCGCGTGAGAGACATTACGAAACACTTTCGTGACACAGCA
>JX519467-Newcastle-disease-virus-strain-chicken/China/JSX1/2010,-complete-genome_1403
AGGGTGGATCAAACAAGCTGCAAGGACAACCAGATGCTGGGGAAGGGGAGACCCAATTCTTGGATTTTATGAGAGCAGTG
>MG280364|A/long_tailed_duck/Wisconsin/16OS4707/2016|H7N4|6_819
GATGTGGATGCAACAGGTTTTCACTTTGAAGAGTGTTCCTGTTACCCAAGTGGAATAGATATTGAGTGTGTCTGTCGGGA
>DQ376753|A/chicken/Taiwan/1203/03|H6N1|5_124
CATCCGTCGGAAGAATGGTAGGCGGAATTGGAAGGTTTTACATACAGATGTGCACTGAACTCAAACTCAGTGATTATGAA
>KT338321|A/mallard/Alaska/103/2014|H5N3|4_819
AGCCCCTGAATATGCGTACAAGATTGTCAAGAAAGGAGATTCAGCAATCATGAGAAGTGAATTGGAATATGGCAACTGTG
>AF016316-Equine-infectious-anemia-virus-clone-EIAVuk,-complete-genome_5063
CTGTACCATTAACCAGGACTAAGTTACTAATAAAGCCAAATTGAGTATTGTTGCAGGAAGCAAGACCCAACTACCATTGT
>AJ585412-Bovine-viral-diarrhea-virus-VEDEVAC-ORF1-for-polyprotein,-complete-genome,-genomic-RNA,-strain-VEDEVAC_2318
CTTGAGAGCATTAAGGGATCTAATGCGCATTTGGAACGCTGCTACGACCACTGCATTCCTGGTGTGTCTGGTGAAGGTGG
>MG280364|A/long_tailed_duck/Wisconsin/16OS4707/2016|H7N4|6_1008
GGCACAGGCTCATGCAGTAGTCCAGTGAATAATGGGAAAGGAAGATATGGGGTAAAAGGATTCAGTTTTAGGTATGGGGA
>HM145406|A/duck/Shantou/1275/2004|H6N1|2_186
GCACCCCAACTCAACCCTATTGATGGACCATTACCTGAAAACAATGAGCCAAGCGGGTACGCACAAACAGATTGTGTATT
>HM141913-Equine-infectious-anemia-virus-isolate-DLV3-A,-complete-genome_6344
GACTTCAAAGTTGTAATAATAGATCAATAATTAGTATAATTATGTATGAGCCTAATAATGTTCAATACTTGTTATGCAAC
>CY101571|A/blue_winged_teal/Alberta/427/1986|H4N6|4_1134
AACAGCTGCAGATCTCAAATCTACCCAGGCAGCTATTGATCAAATCAATGGGAAATTGAATCGTCTCATTGAAAAAACAA
>MG280035|A/common_goldeneye/Wisconsin/16OS4147/2016|H10N3|6_252
ACTGAAGCAGAAAGGCCTTTCAGGCCCCCACTACCACTGTGCCCCTTCAGAGGGTTCTTCCCCTTTCACAAGGACAATGC
>CY109808|A/duck/Fujian/2018/2007|H6N6|2_1769
GGTCTCAGACGGAGGACCAAATCTATATAACATCCGAAATCTACACATTCCAGAGGTCTGCTTGAAATGGGAATTAATGG
>LC028372|A/duck/Quang_Ninh/55/2013|H6N6|5_256
ACAAATACCTGGAAGAACATCCCACTGCGGGAAAGGACCCGAAGAAAACTGGAGGTCCAGTCTATCGAAGGAGGGATGGT
>AF041040-Pestivirus-type-1-polyprotein-gene,-complete-cds_4087
TTGAGATGCCAGAGGTGACCATTCCAAACTGGAGACCACTAACTTTAATTCTGTTATACTTGATTTCAACAACAGTTGTT
>MG280364|A/long_tailed_duck/Wisconsin/16OS4707/2016|H7N4|6_504
ATAGGAGTGGCTCCTTCTCCTAGTAATAGCCGCTTTGAATCTGTGGCATGGTCTGCTACTGCATGTAGCGACGGGCCCGG
>EU182273|A/chicken/CA/S0403106/2004|H6N2|4_819
TTGTCAGCACAAACAGGAAAGGAGCCGTCTTCAAGTCAAATTTACCAATTGAAAACTGCGATGCCACATGTCAGACTATT
>CY117301|A/mallard/Alberta/501/1980|H2N3|4_620
TGATGCGGAGCAAAGAACACTGTACCAGAATGTAGGAACATATGTTTCTGTAGGCACATCAACATCAAATAAGAGGTCAA
>AJ585412-Bovine-viral-diarrhea-virus-VEDEVAC-ORF1-for-polyprotein,-complete-genome,-genomic-RNA,-strain-VEDEVAC_6039
GACATGAAAGAAGGGGACATGGCAACTGGGATTACCTACGCCTCTTATGGATATTTTTGCCAATTGCCGCAGCCAAAGTT
>KX185931|A/American_oystercatcher/Chile/C1307/2015|H9N2|2_1550
CAATGAATCAGCTGACATGAGCATTGGGGTAACAGTAATAAAGAACAACATGATAAACAACGACCTCGGCCCCGCAACAG
>HG426492-Bovine-viral-diarrhea-virus-2,-complete-genome,-isolate-SH2210-14_10614
ACAGAGAGACACACAGTGGAACAACTGATCAGGGATCTGAGGAAAGGGAAGAAGATCAGGTACTATGAAACAGCCATCCC
>KX185931|A/American_oystercatcher/Chile/C1307/2015|H9N2|2_1736
GTGGGAGCAAACCCGTTCTAAGGCAGGACTGCTGGTCTCAGATGGGGGGCCAAACCTATACAATATCCGGAATCTCCACA
>KU042554|A/chicken/Zhejiang/3C37/2014|H9N2|3_427
CACACATCCACATTTTCTCATTCACTGGAGAAGAAATGGCCACCAAAGCCGAGTACACTCTTGACGAAGAAAGCAGAGCA
>CY006031|A/black_duck/AUS/751/1978|H3N8|4_315
AAGATGAAACATGGGACCTTTTCATAGAACGCAGCAATGCTTTCAGCAATTGTTACCCTTATGATGTGCCAGATCATGCC
>KJ867540-Peste-des-petits-ruminants-virus-isolate-Ethiopia-1994,-complete-genome_6466
TGTAGCCACTCAGGGATATTTGATATCAAATTTTGACGAGACGTCATGCGTGTTCACTCCAGGGGGGACAGTCTGCAGTC
>CY136925|A/laughing_gull/Delaware_Bay/245/1996|H10N2|3_819
TTGCCTGATGGGCCCCCTTGCTCTCAGCGGTCAAAATTCTTACTGATGGATGCTCTGAAGCTAAGCATTGAAGACCCGAG
>JQ972838-Bluetongue-virus-11-strain-BTV-11_REF-segment-8,-complete-sequence_660
CAATGTTTTTAAGGAGGTGGAAGCTGGAATTAATTGGAATCTGGATGAGAAAGATGATGAGGATAGAGATGAACAGGAAG
>EF564174-Rabies-virus-strain-CTN181,-complete-genome_4880
CAAGCTGTAAAGGCAGGTCATCTCCTTCATATTTCAAGTCCCGAGGATCCCATCCCCTTGAGGGGAAGGGGACATCTCTG
>KC013039-Newcastle-disease-virus-isolate-APMV1/Pigeon/PA/USA/0725/2007,-complete-genome_10797
AGACGGAGCAATACTCAGTCAGGTCCTCAAAAACTCATCTAAATTGGTACTAATATCAGGCGACCTTAGTGAAAACACTG
>AJ585412-Bovine-viral-diarrhea-virus-VEDEVAC-ORF1-for-polyprotein,-complete-genome,-genomic-RNA,-strain-VEDEVAC_2257
GGCCTTATGAAACAGCCACGGTCCTAGTGCTTGAAGAGGTGGGTCAAGTGATCAAGATAGTCTTGAGAGCATTAAGGGAT
>KY604966|A/chicken/Yuhuan/YH14/2016|H1N2|4_1488
AAGAACGGGACATATGACTATCCCAAATACTCGGAGGAGTCCAAACTAAACAGAGAAGAGATAGACGGGGTAAAATTGGA
>CY117059|A/mallard/Berlin/452_6/1980|H2N3|4_0
GGTTATACCATAGACAACCAAAAGCAAGACAATGGCCATCATCTATCTAATTCTTCTGTTCACAGCGGTGAAAGGAGACC
>KY130995|A/mallard/Alaska/327/2013|H3N8|6_1134
AAATCCTGAAAGTCAGAAATGGCTGGGTACAGAACAGTAAGGAGCAGATCAAAAGGCAAGTTGTGGTCGACAACTTAAAT
>MF147286|A/common_teal/Netherlands/7/2005|H11N9|4_945
AAAGCTTCCACAATGTTCATAGAAACACTATCGGGGACTGTCCCAAGTATGTGAATGTCAAATCCCTGAAACTTGCCACG
>LC028373|A/duck/Quang_Ninh/55/2013|H6N6|6_186
AACAATCACCCTCAGAATAATTTCACAAACATAACTAATATTGTAATGAATAAGAACGAGGAAGGAACTTTTCTCAACCT
>JN881990-Bluetongue-virus-1-strain-CSIRO156-segment-6,-complete-sequence_252
TGTTTTAGGTAGTGGTGAAGAAATTCCAGATCCGTTAAGCCCAGGGGAACGGGGGATCCAGGCAAAATTAAGGGAGCTAG
>AF016316-Equine-infectious-anemia-virus-clone-EIAVuk,-complete-genome_4697
CACATACCACAGGAATACCATATCATCCAGAAAGTCAGGGTATTGTAGAAAGGGCAAATAGGACCTTGAAAGAGAAGATT
>HM172320|A/chicken/Anhui/39/2004|H5N1|3_244
GAGACCGAACGATGGCATGTACGGTGGTGAATAGTATCTGCAACACCACAGGAGTCGAGAAACCTAAATTTCTCCCAGAT
>KJ867540-Peste-des-petits-ruminants-virus-isolate-Ethiopia-1994,-complete-genome_3721
TGAACTTGACATAGTGGTGAGACGCACGGCTGGACTAAACGAGAAGCTGGTATTTTACAACAACACTCCGCTGTCTTTGT
>MG280364|A/long_tailed_duck/Wisconsin/16OS4707/2016|H7N4|6_189
AATGAAACTTTTGTCAATGTGACCAACGTGCAGAACAATTACACCACAGTAACTGAGCCTTCAATCCCCGATATAATCCA
>KY971166|A/chicken/Zhejiang/2CP25/2014|H1N3|5_992
GGCATGCCATTCTGCAGCATTTGAGGACCTGAGAGTTTCAAGCTTCATCCGGGGAACAAGAGTAATTCCAAGAGGACAAT
>EF564174-Rabies-virus-strain-CTN181,-complete-genome_4697
GATGGGCGCAGGCGTTTTGACGGCACTGATGTTGATGATTTTCCTAATGACGTGTTGCCGAAGGACTAATAGAGCAGAAT
>CY116957|A/chicken/Jena/4705/1984|H2N2|6_434
AACATTCGAATGGCACAATACACGATAGAATCCCTCATAGGACCCTCTTGATGAATGAATTGGGTATCCCGTTCCATTTG
>KU056477-Suid-herpesvirus-1,-complete-genome_40992
AGCTTGGCCGCGCGCTCCTTGACGTCGCGCGTGTTCGGCTCGGCCGCGCCGGGCGGCGCCCCCGCGTCCACGGCGTCAAA
>CY015492|A/mallard/Alaska/256/2005|H3N8|4_1178
AGCCATTGACCAGATTAACGGAAAGTTAAACCGAGTAATCGAGAAAACTAATGAGAAGTTTCATCAAATTGAAAAGGAAT
>DQ186806-Bluetongue-virus-4-isolate-GRE2000/07-inner-core-structural-protein-VP3-gene,-complete-cds_1240
TATGTATAACACTAGAGTCCAAGTTAATTATGGTCCAACAGGCGAACCGTTGGATTTCCAGGTTGGAAGGAATCAATATG
>JQ972838-Bluetongue-virus-11-strain-BTV-11_REF-segment-8,-complete-sequence_792
GAGCGATGATGAACATCCAAAGACTCATATAACTAAGGAATACATTGAGAAGGTTGCAAAGCAGATTAAGCTGAAGGATG
>CY166831|A/American_widgeon/Mississippi/11OS6097/2011|H5N3|1_1890
CCAGAACAAAGTAGAATGCAGTTCTCTTCCTTGACTGTAAATGTGAGAGGGTCAGGAATGAGAATACTGGTAAGAGGCAA
>KM262189-Classical-swine-fever-virus-isolate-CSFV/IVRI/VB-131,-complete-genome_5551
ACTGGAGGAGAATTCACCTGTGTGACAGCGTCAGGAACTCCGGCCTTCTTTGACCTCAAGAACCTCAAAGGCTGGTCAGG
>AF099102-Hog-cholera-virus,-complete-genome_7503
ACCGTGTCGGACTATGTAAAGAAATTCATGGAGGCACTGACAGACAGCAAAGAAGACATCATAAGATATGGGTTGTGGGG
>JQ972838-Bluetongue-virus-11-strain-BTV-11_REF-segment-8,-complete-sequence_726
AGATGAACAGGAAGATGAGGGGCGGGTGAAGACCTTGAGCGACGATGATGAACAAGGTGAGGATGCGAGCGATGATGAAC
>KC542908-Newcastle-disease-virus-isolate-Chicken/China/Shandong/01/2011,-complete-genome_5673
TGAAGGCGCACTCACTACACCATACATGGCCCTTAGAGGCTCAGTTATTGCCAATTGTAAGATAACAACATGCAGATGCA
>LC028370|A/duck/Quang_Ninh/55/2013|H6N6|3_61
TGAAAGAGTATGGGGAAGATCCGAAAATCGAAACAAATAAATTCGCAGCAATATGCACGCACTTAGAAGTCTGCTTCATG
>AB050936-Reston-ebolavirus---Reston-genomic-RNA,-complete-genome_11102
CTTACCTAGCATTGTTGAGTTAGCTATCTAATCTATTTTCACTAATTGCATTGAGCACTGCTAGTAGGTTTGCACCACGT
>KJ682805-Crimean-Congo-hemorrhagic-fever-virus-isolate-SPU-44/08-segment-M,-complete-sequence_2074
CTGGTTGATTTAGGATGCCCCAACATCCCACTGTTAGGCAAAATGGCCATCTACATTTGTAGAATGTCAAATCATCCCAA
>CY109276|A/duck/Guangxi/3574/2006|H6N2|6_640
GTATTGGTTCTTGGTCTCAAAATATCCTCAGGACTCAGGAATCTGAATGCGTTTGCATCAATGGGACTTGTGCGGTAGTA
>CY014615|A/duck/Hong_Kong/205/1977|H5N3|4_252
ATGGCTTCTCGGAAATCCTATGTGTGACGAATTCCTTAATGTGCCAGAATGGTCTTACATAGTGGAAAAGGACAATCCAG
>DQ064366|A/chicken/Heilongjiang/35/00|H9N2|4_1054
TCGGAGCAATAGCTGGGTTCATAGAGGGAGGTTGGCCAGGGCTAGTGGCCGGATGGTATGGTTTTCAACATTCAAACGAT
>KJ867540-Peste-des-petits-ruminants-virus-isolate-Ethiopia-1994,-complete-genome_3660
CTTTACCTCTAGGGGTCGGTAGGTCAACTGCTAAGCCAGAAGAACTATTAAGGGAGGCCACTGAACTTGACATAGTGGTG
>KT934800-Kunjin-virus-isolate-P9974,-complete-genome_4026
GCCAGTCTGCTATGCTTAGCTCTAGCCTCAACAGGATTTTTTAGCCCCATGATCCTTGCTGCTGGACTTATTGCATGTGA
>KM580435-Bluetongue-virus-11-isolate-USA2011/TX-11-56803-9-VP2-protein-(VP2)-gene,-complete-cds_2108
AGAATTTAGATGAACCGCAGCGATTGGATATGTTAAATGTTACGTTTCCTAATTTTTTCCGTTATTTTTTGAAATTAAAG
>MG042422|A/duck/Bangladesh/31549/2016|H5N1|3_248
CCGAACAATGGCCTGGACAGTGGTAAACAGTATCTGCAACACCACAGGAGTCGACAAACCTAAATTCCTCCCAGATTTGT
>GQ851607-West-Nile-virus-strain-IBAN7019-polyprotein-gene,-complete-cds_6100
AGAAGGTATACACCATGGATGGGGAATACCGGCTCAGAGGAGAAGAAAGGAAAAACTTTCTAGAATTGTTGAGGACTGCA
>DQ076413-Crimean-Congo-hemorrhagic-fever-virus-strain-Semunya-segment-S,-complete-sequence_1008
TTCACAGTTTCTTTTCGAGCTAGGGAAGCAACCAAGGGGCACCAAGAAAATGAAGAAGGCACTCCTGAGCACTCCAATGA
>MH135751|A/laughing_gull/Delaware_Bay/409/2017|H3N8|6_0
AGTTTAAAATGAATCCAAATCAGAAAATAATAACCATTGGCTCAGTGTCCTTGGGATTGGTGGTCCTTAACATTCTCCTA
>CY207194|A/black_bellied_whistling_duck/Colombia/1/2011|H5N2|3_1323
GCATGAGGCGGAATTACTTCACAGCTGAAGTGTCCCATTGCAGGGCAACAGAATACATAATAAAGGGAGTATACATAAAT
>CY127067|A/laughing_gull/Delaware_Bay/208/1994|H6N3|5_960
AGTCAAGTCTTCAGTCTTATCAGACCAAACGAAAATCCAGCACACAAAAGCCAGCTAGTATGGATGGCATGTCATTCCGC
>EF564174-Rabies-virus-strain-CTN181,-complete-genome_4636
ATGTGCATAAGCAGGTCTCAGGGGTTGATCTCGGTCTCCCAAACTGGGGGAAGGATGTGTTGATGGGCGCAGGCGTTTTG
>CY185713|A/mallard/Alberta/49/1976|H7N3|4_1449
CACAAGTGTGATGATCAATGTATGGAGAGTATAAGGAACAACACTTATGACCATACCCAATACAGAGCAGAGTCATTACA
>CY005844|A/chicken/Chis/15224/1997|H5N2|1_2046
GCATTGACCGAAGATCCTGATGAAGGGACAGCTGGAGTAGAGTCTGCTGTCCTAAGAGGATTCCTAATTTTGGGCAAAGA
>KU056477-Suid-herpesvirus-1,-complete-genome_64111
TTGTTCAAGAGTTAAAGTGTCTGCCGCTTGCCGGTGCGCCGCGCCGAGGCCGCGATCCGTCCGCCGTGGACCGGGGGATC
>LC154848-Bovine-leukemia-virus-proviral-DNA,-complete-genome,-strain:-L1_5307
AAATATGGGGATATGATCCCCTGATCACCTTTTCTCTACATAAAATCTCTGATCCCCCTCAACCCGACTTCCCTCAGTTA
>KM580441-Bluetongue-virus-11-isolate-USA2011/TX-11-56803-9-VP6-protein-(VP6)-gene,-complete-cds_650
GAAAGCCCATGGGGACGCGCAGGGAGAAGGTGTCGAGGAAGAAAAGGCGTCTGAGGAGCCGGCACGCGTTGGAATTACTA
>LC028371|A/duck/Quang_Ninh/55/2013|H6N6|4_1260
AAGGATTGACAACCTAAACAAAAGAATGGAAGATGGATTTCTGGACGTGTGGACATACAACGCTGAACTACTGGTTCTTC
>GQ338311-Newcastle-disease-virus-strain-ND/05/028,-complete-genome_1952
GACAGCATAATTACGGCTCAGGGCAAATCAGTAGAGACTGTCGGGAAGAGTGCAATCCCGCAAGGCAAGACAAAGGCTCC
>KF260623|A/chicken/Hong_Kong/NT10/2011|H9N2|2_1984
CTACACATTCATGGATCCCCAAGAGGAACCGCTCAATTCTCAACACTAGCCAAAGGGGAATTCTTGAGGACGAACAAATG
>JQ979176-Newcastle-disease-virus-strain-pigeon/China/SDLC/2011,-complete-genome_14396
AGCATCGTGTAATAGACATCCTGTCTAGCCCATTACCGAGACTAATGAAGTATTTGAGAGATAATATTGATGCTGCATTG
>GQ122516|A/chicken/Banten/UT6025/2006|H5N1|3_244
GAGACCGAGCGATGGCCTGGACTGTGGTGAATAGTCTTTGCAACACTACAGGAGTCGAGAAGCCTAAATTTCTCCCAGAT
>KJ867540-Peste-des-petits-ruminants-virus-isolate-Ethiopia-1994,-complete-genome_3477
TCAAAGGATCAATAGCTCCCATAGAGCCTACCACTTATCACGATGGTCGACTGATACCCCAGGTGAGAGTCATCGATCCT
>JX193074-Newcastle-disease-virus-isolate-egret/China/Guangxi/2011,-complete-genome_6344
GAGGCCACCCCTCAATCGGGAGCCAGGCCCCACTACGTCCGTTCTACCGCATCACCAACAGCAGTCCTCAGTCATGGACC
>AF016316-Equine-infectious-anemia-virus-clone-EIAVuk,-complete-genome_4880
AAGTATTTATCACTAATCAAGCACAAGTAATACATGAGAAACTTTTACTACAGCAAGCACAATCCTCCAAAAAATTTTGT
>LC339704|A/duck/Hokkaido/WZ82/2013|H16N3|1_1586
CACAGGGAACAGAAAAATTGACAATAACATATTCATCGTCAATGATGTGGGAGATTAACGGTCCGGAGTCAGTTTTAGTC
>LC154848-Bovine-leukemia-virus-proviral-DNA,-complete-genome,-strain:-L1_6527
GAGAGATTGTCGCTTCTGCGTGTCACTCAGTCATTTTTTATAACCGATCGGGGTTCGCGCCCTTCCCTTGCCTGTGACAC
>CY207196|A/black_bellied_whistling_duck/Colombia/1/2011|H5N2|1_1512
CGGTTTTTAAGAGTTCGAGACCAACGGGGAAATGTGCTATTGTCACCTGAAGAAGTCAGCGAGACACAAGGAACAGAAAA
>KC981239-Suid-herpesvirus-1-strain-BJ/YT-genome_31397
GCCGGGTCTTTGGGTCCCCCACCGAGTTCCCCACCGAGTTCCCCACCGAGTTCCCCACCGAGTTCCCCACCGAGTTCCCC
>J04325|A/chicken/Pennsylvania/1/1983|H5N2|4_252
ATGGCTTTTGGGGAATCCAATGTGTGATGAGTTCCTAAACGCACCGGAGTGGTCATATATTGTGGAGAAGAACAATCCGA
>EF149010-Foot-and-mouth-disease-virus---type-Asia-1-strain-Asia-1/HNK/CHA/05,-complete-genome_3904
CTCAAGTTGGCAGGAGACGTCGAGTCCAACCCTGGGCCCTTCTTCTTCTCCGACATCAGGTCGAATTTTTCCAAGTTGGT
>AJ880277-Pigeon-paramyxovirus-1,-complete-genome_3050
AAGATCAAACGCCTTGCGCTGAATGGTTGATAGCCATCACAGCTCACAACAGGCTCCTGCCTCATTAGTGTCACAAAGAA
>KM113239|A/chicken/Chongqing/C1258/2011|H9N2|6_567
TGTGTGACTGGGGATGATAATAATGCTACTGCTAGCATCATTTATAATGGGATGCTGGTTGACAGTATTGGCTCATGGTC
>AF099102-Hog-cholera-virus,-complete-genome_12078
GCCGCGATCTGGACCCGCCATTAGGACCCTATTGTAGATAACACTAATTTTTTTATTTATTTAGATATTACTATTTATTT
>AF099102-Hog-cholera-virus,-complete-genome_12017
GTTGAGGAGGCTGAGAGTCATGATGATGACCCTGATAGGGAGGGGGGTATGAGCGCGGTAAGCCGCGATCTGGACCCGCC
>LC121317|A/duck/Mongolia/199/2015|H3N8|5_1240
AGAGCATCTGCAGGGCAAGTCAGTGTACAGCCTACTTTTTCGGTACAGAGAAACCTTCCTTTTGAAAGAGCAACCATTAT
>HM346487|A/chicken/Chakwal/NARC_35/2001|H7N3|6_1260
TTTCCAGCCCTGCTTCTATATTGAGCTTATAAGGGGGAAGCCCAATAAGAATGATAACGTTTCCTGGACAAGCAATAGTA
>CY032899|A/American_wigeon/California/HKWF295/2007|H6N5|3_1922
TGGAAAGGTATGCAGGACTCTGCTGGCAAAATCTGTATTCGACAGCCTGTATGCGTCTCCACAACTTGAGGGATTTTCAG
>DQ064366|A/chicken/Heilongjiang/35/00|H9N2|4_1178
AATCGATAAAATAACATCAAAAGTGAACAACATAATCGATAAAATGAACAAGCAATATGAGGTCATTGATCATGAATTCA
>KJ162619|A/chicken/Taiwan/1680/2013|H5N2|3_488
TGATGAAGAGAGCAGGGCAAGAATCAAGACCAGGCTGTTTACTATAAGGCAGGAAATGGCCAGTAGAGGGCTATGGGATA
>LC154848-Bovine-leukemia-virus-proviral-DNA,-complete-genome,-strain:-L1_915
CCGAAGAACAACCCCCCCCTTATGACCCTCCCGCTGTTTTACCAATCATATCTGAAGGGAATCGCAACCGCCATCGCGCT
>JQ972862-Bluetongue-virus-11-strain-BTV-11_MQ-segment-2,-complete-sequence_2480
TCGCGCAGGGAGGGGTACACACGCCGGTAGTTACGACTAAATTAGATACGCTGAAGATTCATCTATCGTCCCTCTGCGCT
>AF016316-Equine-infectious-anemia-virus-clone-EIAVuk,-complete-genome_4758
GACCTTGAAAGAGAAGATTCAAAGTCATAGAGACAACACTCAAACACTGGAGGCAGCTTTACAACTTGCTCTCATTACTT
>HM144391|A/duck/Shantou/1275/2004|H6N1|4_441
ACAAGATCCTGCCCCTATTCTACTGGTGATTCGTCTTTCTACAGAAATCTCCTATGGATAATAAAAACCAAGACAGCAGA
>KJ682800-Crimean-Congo-hemorrhagic-fever-virus-isolate-SPU-44/08-segment-L,-complete-sequence_6039
GAACCTTTTGATATCTTCTTGGATCAAGTGCATAACAGCTTGTAAAGATTTTGCAAGCATTAATGACAAAATTCAGAAAT
>HM141913-Equine-infectious-anemia-virus-isolate-DLV3-A,-complete-genome_5978
AGACAGAAAGTGCAATAACTATATTGGTCCCAGAAGTAGAAATGCAACAAAGAAAGAACACTTGGATTCCAAAAGGGTGT
>CY133965|A/mallard/California/2532V/2011|H4N6|4_1386
ACTCTTTGAAAGAGTTAGACGCCAACTAAGAGAGAATGCTGAGGACAAAGGTAATGGATGCTTTGAGATTTTCCATCAGT
>MG279884|A/mallard_duck/Wisconsin/16OS4004/2016|H1N7|4_693
CCGGAGATTCACTCCAGAGATAGCAGCTAGACCCAAAGTTAGGGGGCAGGCAGGTAGAATGAACTATTATTGGACACTGT
>J04325|A/chicken/Pennsylvania/1/1983|H5N2|4_315
GGAGAAGAACAATCCGATCAATGGCTTATGTTATCCAGGAGATTTTAATGATTATGAAGAGCTGAAACATTTAGTGAGCA
>LC154848-Bovine-leukemia-virus-proviral-DNA,-complete-genome,-strain:-L1_7137
CACGCCTGCCTCTGCATCTTCTAATTCCACCTCGGCACCGACTCCCCCGCCGAGCCCCTCGAGCTCTTCAGGGTCCATTA
>KT934800-Kunjin-virus-isolate-P9974,-complete-genome_6771
GCTGTGTTCCTGATTTGCGTGTTGACCCTTGTTAGTGCGGTGGCAGCCAATGAGATGGGCTGGCTGGACAAGACCAAGAG
>LC121317|A/duck/Mongolia/199/2015|H3N8|5_806
ATCTTATCTTTCTGGCACGGTCTGCACTCATCCTGAGGGGATCAGTGGCTCACAAGTCCTGTTTGCCCGCTTGTGTGTAT
>DQ211629-Crimean-Congo-hemorrhagic-fever-virus-strain-C-68031-segment-M,-complete-sequence_3721
GGATGTAAAAGACCTTTTTACAGATTACATGTTTGTCAAGTGGAAAGTTGAGTACATTAAAACAGAAGCTATAGTGTGTG
>AJ311522_7015
TCATGGCGCGCTTCTTGCTTGAGAAGGGATACACATCTGACGCTCGGCCTAGCATTCAGGGTGGGACCCTCACACATCGT
>JQ685952-Rabies-virus-isolate-A02-2971,-complete-genome_11468
CCTAGCTTTGCGAGACTTCATGACCTGTACAACAGACCCATAACTTATTATTTCAGAAAGCAAGTCATCCGGGGGAATGT
>CY094431|A/American_wigeon/California/HKWF541C/2007|H6N5|6_682
ATCGTCATGTGTGTGTATGAAGGGAGATTGTTATTGGGTAATGACGGATGGTCCTGCAAGCAATCAGGCTAGTTACAAGA
>LC154848-Bovine-leukemia-virus-proviral-DNA,-complete-genome,-strain:-L1_6466
CACTGAGTTCGAATACAGCCCTACCATCAGCCTCTCTGAGTGCATGACTGAGTGTAGCGCAGAGAGATTGTCGCTTCTGC
>HM141913-Equine-infectious-anemia-virus-isolate-DLV3-A,-complete-genome_3904
ATAACAGAGGAAATTATGTTAGCATATCAAGGCACACAGATTAAGGAAAAGAGAGATGAAGATGCAGGATATGACTTGTG
>JN688864-Newcastle-disease-virus-isolate-D-AH-10-02,-complete-genome_12749
GTGAGGCTCAAAATTCAGATGTCGTCAGGCTATTCGAGTATGCAGCCCTTGAGGTCCTACTTGATTGCTCTTACCAGCTA
>CY006031|A/black_duck/AUS/751/1978|H3N8|4_441
CTGAGGGTTTCACTTGGGCAGGAGTGACCCAGAATGGAGGAAGCGGTGCTTGCAAGAGAGGACCCGCCAACGGTTTCTTC
>HM636901-Epizootic-hemorrhagic-disease-virus-isolate-CC-126-00-NS1-protein-gene,-complete-cds_1426
CTTTGGATACGCGCCAAGGAAGGATGGAACAATACCCGATTGGAAAGATCTAGGCGCATTCCTAGACATAATTCTGAATG
>KY644490|A/blue_winged_teal/Guatemala/CIP049H109_15/2012|H3N2|3_1674
AGGACTGCAATAGGCCAAGTGTCACGACCCATGTTCCTATATGTGAGAACCAATGGGACTTCAAAGATTAAGATGAAATG
>LN713643-Rabies-virus-complete-genome,-isolate-sadLysvulpen0609_4_var01_2928
ATTGCAAAACAGTGTCATATCCAGGGCAGAGTCTGGTGTATCAACATGAACCCGAGAGCATGTCAACTATGGTCTGACAT
>KY983190|A/American_wigeon/California/HS005B/2015|H6N5|6_768
ACAAAATTTTCAAGTCTCATAAAGGGGTGGTGACAAATGAAAGAGAAGTGTCATTCCAGGGAGGTCACATTGAAGAGTGC
>KT266920|A/duck/Guangxi/058/2010|H6N6|6_504
ATGGGTCAGGCACCCAGCCCATATAATGCTAGGGTCGAATGCATAGGATGGTCAAGCACGTCATGCCACGATGGAATATC
>AB256734|A/chicken/Yokohama/aq120/2001|H9N2|8_128
GAGAGGAAGAGGCAGCACTCTTGGTCTGGACATCAGAACCGCAACTCGTGAAGGAAAGCATATAGTGGAGCAGATTCTGA
>GQ288380-Newcastle-disease-virus-strain-mallard/US(OH)/86-233/1986,-complete-genome_2684
TGTCATGGAAGCCAATTTGGGTATGATGAAGATTCTGGATCCTGGTTGTGCTAACGTTTCATCTCTAAGTGACTTACGAG
>GU052221|A/Duck/Alberta/60/1976|H12N5|2_1764
TCAAAGGCAGGGCTGTTGGTCTCAGATGGAGGACCAAACTTATACAATATCCGGAATCTTCATATTCCTGAAGTATGCTT
>KJ682799-Crimean-Congo-hemorrhagic-fever-virus-isolate-SPU-431/85-segment-L,-complete-sequence_7015
CCCACATCTTAAAGAAACAATTCTTAATGTGGGGTTGGACTGTCTTGCTAACATGCGAAATCTTGACGGTAAGCCCATAA
>JQ685970-Rabies-virus-isolate-CASK2,-complete-genome_6527
CCTTATATAGATTATCGAAAGGGTCTTTCGAAACTGTATGATCAAGTTCACATTAAGAAAGTGATAGACAAGTCCTACCA
>CY014815|A/mallard/Tennessee/11464/1985|H1N1|6_315
TATACAGCAAGGACAATAGTATAAGGATAGGTTCCAAGGGAGATGTATTTGTTATCAGAGAGCCGTTTATTTCATGCTCA
>MF613931|A/mallard/Alberta/447/2015|H10N5|3_1342
CTGAAGTGTCTCATTGCAGGGCAACAGAATACATAATGAAGGGAGTATATATAAACACGGCTTTACTCAATGCTTCTTGT
>HM346506|A/chicken/Chakwal/NARC_46/2003|H7N3|3_1860
ATCAGAAACATGGCCGGTTGGAGAGTCACCCAAAGGGGTGGAGGAAGGTTCCATTGGGAAGCTGTGCAGAACCTTACTGG
>CY014811|A/mallard_duck/Tennessee/11457/1985|H11N9|3_372
TTCATTGAAATTGGAGTGACACGGAGGGAGGTCCACATATACTACTTAGAGAAAGCCAACAAAATAAAATCCGAGAAAAC
>DQ376698|A/chicken/Taiwan/165/99|H6N1|6_378
CATTCATCTCATGTTCCCACTTAGAATGCAGAACCTTCTTTTTGACTCAGGGAGCCTTGTTGAATGACAAGCATTCTAAT
>KJ682799-Crimean-Congo-hemorrhagic-fever-virus-isolate-SPU-431/85-segment-L,-complete-sequence_6710
AACGTCTGCAAAAGACTAACGGGAAGGAGCACTGGGGAAAGGCTCCCTAGAAGCGTTAGAAGTAAGGTCATATATGAGAT
>DQ211630-Crimean-Congo-hemorrhagic-fever-virus-strain-Drosdov-segment-M,-complete-sequence_122
TACCTACAGCTATCGGGTTTAGGAGGAGCTCATAGACAGTCAAACGCAACTGAACACAATGGAACAAACACCACCACAGC
>DQ211629-Crimean-Congo-hemorrhagic-fever-virus-strain-C-68031-segment-M,-complete-sequence_2989
CAAGGCTCTACTTATCCGAAACATCATCAATACCACTTTTGTTGTGTGCATACTGATATTAGCAGTTTGTGTTGTCAGCA
>KJ867540-Peste-des-petits-ruminants-virus-isolate-Ethiopia-1994,-complete-genome_3416
CAACCGAGCTTCGCAGACAAGATGACCGAGATCTATGACTTTGACAAATCAGCATGGGACGTCAAAGGATCAATAGCTCC
>GQ338311-Newcastle-disease-virus-strain-ND/05/028,-complete-genome_7869
CGAGGGGTCTTCGGGACAATGCTTGATGATGAACAAGCAAGGCTCAACCCCGCATCTGCAGTATTCGGTAGCATATCCCG
>JQ086224-Bluetongue-virus-15-strain-DPP192-segment-4,-complete-sequence_1178
CATACGCAAGAACGGATTGTTTCATGAGAGCGACGAGCCTCGAGCAGACCTATTCTACTTAACCAATAGGTGCAATATGG
>KY983191|A/American_wigeon/California/HS007A/2015|H6N5|6_1391
GTGGTCCTGGGATGATGGCGCAATTCTTCCTTTTGACATCGATAAGATGTAATTTATGAAAAAAACTCCTTGTTTCTACT
>KJ670427-Newcastle-disease-virus-isolate-ZG1999HDS,-complete-genome_6222
AGGCATCCCAAATTGTAATCCATGTGAAAGCTCTGGTAGTCTGTCAGCTCGGAGAGTTTAGAAAAAACTACCGGTTGTAG
>JQ268754-Classical-swine-fever-virus-strain-Heb52010,-complete-genome_11773
GGGTATGGACCAGACACACCAGCAAAAGATTACTGCAAGACTGTGTCAACATCGGCACTAAAGAGGGCAACTGGCTGGTT
>LC053457|A/duck/Quang_Ninh/19c511/2013|H5N8|1_1674
CAGAAATTGGGAAACTGTGAAGATTCAATGGTCACAAGACCCTACAATGTTGTACAATAAAATGGAGTTTGAACCCTTTC
>HM145406|A/duck/Shantou/1275/2004|H6N1|2_0
ATGGATGTCAACCCGACTTTACTTTTCCTAAAAGTGCCAGCGCAAAATGCCATAAGTACCACGTTCCCTTATACTGGAGA
>AF016316-Equine-infectious-anemia-virus-clone-EIAVuk,-complete-genome_5002
AGGGTGCTGTGGAAGGGTGATGGTGCAGTAGTAGTTAATGATGAAGGAAAAGGAATAATTGCTGTACCATTAACCAGGAC
>JQ086243-Bluetongue-virus-2-strain-v7291-segment-3,-complete-sequence_0
TTTCCGTAGCTATGGCTGCTCAGAACGAGCAACGTCCGGAAAGAATAAAGACGACGCCTTATTTAGAGGGGGATGTACTG
>KJ499462-Newcastle-disease-virus-strain-sw/CH/LHLJ/120608,-complete-genome_1342
CTTCCAACTCAGCAAGCAAGCGTCCTGACAGGGCTAAGTGACAGCACACCCCCTGCTCAATCAGGCGGCCCTATCAAACC
>JX193077-Newcastle-disease-virus-isolate-duck/China/Guangxi16/2008,-complete-genome_4514
GATCCCGGTTGGCGCCCTCCAGGTGCAGGATGGGCTCCAGATCTTCTACCAGGATCCCAGTACCTCTGATGCTGACTGTT
>HQ832578-Foot-and-mouth-disease-virus---type-A-isolate-IND-161/2003,-complete-genome_1281
GTCTATGAGTCGCCTGAAAACCTCACCCTCGAGGCGATCAGGCAGTTGGAAGAAGTTACTGGTCTTGAACTGCACGAGGG
>EU182270|A/chicken/CA/S0403106/2004|H6N2|1_504
CATGGAAGTTGTTTTCCCAAATGAGGTGGGAGCGAGAATACTAACATCGGAGTCGCAACTGACAATAACAAAAGAAAAGA
>KJ200831|A/duck/Guangxi/S4111/2010|H6N6|6_128
AAACATAAGCATTCCAAACATGAATGAGGCCAGCCCAACAACAACAATAATAAACAATCACCCTCAGAATAATTTCACAA
>BK001744-TPA_exp:-Suid-herpesvirus-1,-complete-genome_117852
TGGTGGGAAGGGGGAGTGACGTCAGGGCAGCGGGGGGGGGGGAAGGGGGGGAAGGGGGGAGATGGGGGAGGGAGAGAGAG
>HQ832578-Foot-and-mouth-disease-virus---type-A-isolate-IND-161/2003,-complete-genome_1403
CCACACCGGAATCGGCACTGTCTCGCGACCCAGCGAGGTGTGCATGGTTGACGGTACGGACATGTGTTTGGCCGACTTCC
>HQ832578-Foot-and-mouth-disease-virus---type-A-isolate-IND-161/2003,-complete-genome_1342
GTCTTGAACTGCACGAGGGTGGACCACCCGCCCTTGTCATTTGGATCATCAAGCACCTGCTCCACACCGGAATCGGCACT
>CY094381|A/American_wigeon/California/8352/2008|H12N5|4_378
CATCAAGAAGTATGAAAGAGTGAAGATGTTTGACTTCATCAAGTGGAATGTCACGTACACTGGAACCAGCAAGGCCTGCA
>LC339707|A/duck/Hokkaido/WZ82/2013|H16N3|4_1054
AGGTTTGTTTGGTGCAATTGCAGGCTTCATAGAAGGAGGGTGGCCTGGGCTAATTAATGGATGGTATGGTTTCCAGCATC
>CY116748|A/mallard/Rugen/27_6/1980|mixed|2_372
ACTGACCCAAGGCCGCCAGACCTATGACTGGACATTGAACAGAAACCAACCGGCTGCAACTGCTTTAGCCAACACAATAG
>DQ011156-Monkeypox-virus-strain-Liberia_1970_184,-complete-genome_92232
CCAGCGGCTACTAAAAGATCAACCAAAAAGGATAAAGAAAAGGAGGAAGTGGAAGAAGTAATTATAGAGGAATATCATCA
>DQ376811|A/chicken/Taiwan/1205/01|H6N1|3_1178
GGATGTTGGAGATCTAAGACAGTATGACAGTGATGAACCAGAGTCCAGATCGCTAGCAAGCTGGATCCAGAGTGAATTCA
>KJ682805-Crimean-Congo-hemorrhagic-fever-virus-isolate-SPU-44/08-segment-M,-complete-sequence_366
CACGCCAGAGCCCCACACAACAATTGACATCGATAAATCAAGCACAGCCATCGCTGACATCAGCACACAGACAGTCAAGA
>KY013749|A/blue_winged_teal/Louisiana/UGAI15_0714/2015|H3N8|5_0
ATGGCGTCTCAAGGCACCAAACGATCTCACGAAAAGATGGAGACTGGTGGTGAACGCCAGAATGCTACGGAAATCAGAGC
>CY014717|A/chicken/Chis/15224/1997|H5N2|4_945
CTTCCACAATGTCCATCCCTTTACCATTGGGGAGTGCCCCAGGTATGTCAAATCGAAGAAACTGGTCCTTGCAACAGGGC
>LC154848-Bovine-leukemia-virus-proviral-DNA,-complete-genome,-strain:-L1_1037
AATAAGGCACCGGGCTCGCAAGTATGGATACAAACGCTACGACTTGCGATCCTGCAGGCCGACCCTACTCCTGCTGACCT
>JQ972839-Bluetongue-virus-11-strain-BTV-11_REF-segment-9,-complete-sequence_650
GAAAGCTCACGGTGATGCGCAGAAAGAGGGCACCGAGGAAGACAAGATGTCTGAGGAGCCGGCAAGCGTCGGGATCACTA
>DQ011156-Monkeypox-virus-strain-Liberia_1970_184,-complete-genome_93635
ATAGATCTTTACACAAATAATTACAAGACCGATAAATGGATAAACGGATGAAATCTCTCGCTATGACAGCTTTCTTCGGA
>LC053457|A/duck/Quang_Ninh/19c511/2013|H5N8|1_1736
TGGAGTTTGAACCCTTTCAATCCTTGGTGCCCAAGGCTGCTAGAGGCCAGTATAGTGGATTTGTGAGGACGTTATTCCAA
>DQ011156-Monkeypox-virus-strain-Liberia_1970_184,-complete-genome_52948
CTGCATCTTATTAGAATATTAACCTAACTAAAAGACATAAAAAGTGGTAGGATATAAATATTATGGCCGCAACCGTTCCG
>HM452307-Crimean-Congo-hemorrhagic-fever-virus-strain-Afg09-2990-segment-L,-complete-sequence_1708
CCTTTCCTATGCACACAACCTTTATTTAAGTAAGTCCAGCCTAAATATGACTTCTGAAGACATTTCACAACTTCTGATCG
>MF630445|A/duck/Guangxi/SDY129/2014|H7N9|4_496
ACAATGCTGCTTTCCCGCAGATGACTAAGTCATACAAAAACACAAAGGGAGACCCAGCTCTGATAGTATGGGGAATCCAT
>CY014717|A/chicken/Chis/15224/1997|H5N2|4_1512
AAATGGAACGTATGATTACCCACAATACTCAAAAGAATCAAGACTGAAAAGAGAGGAAATAGACGGAGTCAAATTAGAAT
>KJ162617|A/chicken/Taiwan/1680/2013|H5N2|1_620
GGAAAGGGAATTGGTCCGGAAAACCAGATTTCTACCGGTAACAGGCGGAACAAGCAGTGTGTACATTGAGGTATTGCATT
>GQ506536-Bluetongue-virus-strain-USA2006/01-segment-1,-complete-sequence_1736
GATGCTGCTGATTGTTTTCGTAACTCTGCTGACCGTGATATATTCACAATTGCCATTGATTACAGCGAATACGACACACA
>KJ162617|A/chicken/Taiwan/1680/2013|H5N2|1_310
CGACAACAAGTACAGTCCATTATCCAAAAGTTTACAAAACATATTTTGAGAGGATGGAGAGGTTGAAACATGGAACCTTC
>MG280482|A/mallard_duck/Ohio/16OS0869/2016|H7N3|1_1736
GGAATTCGAGCCATTTCAGTCTCTGATCCCTAAGGCAGCCCGAGGTCAATACAGTGGGTTCGTGAGGACATTATTCCAGC
>AF099102-Hog-cholera-virus,-complete-genome_11102
TATAAGGAAAGGGCAAAGAGGCAGTGGACAACCCGACACGAGCGCAGGCAATAGCATGCTAAATGTGTTAACAATGGTTT
>KT934800-Kunjin-virus-isolate-P9974,-complete-genome_6649
TCTGTTGGATGGCTGAAGTGCCAGGGACGAAGATTGCTGGAATGCTGTTGCTTTCCCTCCTTCTGATGATTGTGTTGATT
>KT423156|A/duck/Zhejiang/727038/2014|H6N2|5_558
GGAACGATGGTGATGGAACTAGTTCGAATGATAAAACGAGGGATCAATGATCGGAACTTCTGGAGAGGCGAAAATGGACG
>KM886354-African-horse-sickness-virus-isolate-HS13/63-segment-1,-complete-sequence_2440
CCCTTTTCAGTCGAAAAAACGCAAACGCACGCCAAACAGGGAATATATGTCCCGCAGGATCGGATGATGTTAGTTTCGTC
>CY094381|A/American_wigeon/California/8352/2008|H12N5|4_1323
ACTGCTTGTCCTATTGGAAAATCAGAAGACATTAGACGAGCATGATGCTAATGTAAGAAACTTACACGATAGAGTCAGAA
>KM580442-Bluetongue-virus-11-isolate-USA2011/TX-11-56803-9-VP3-protein-(VP3)-gene,-complete-cds_2604
TCGGACAGATCCTGGCCGTATTGAACAGAAGATTTGTGGCGTACAAAGGAAAAATGAGAATCATGGACATCACCCAATCG
>KM580435-Bluetongue-virus-11-isolate-USA2011/TX-11-56803-9-VP2-protein-(VP2)-gene,-complete-cds_2666
AGCAAATCGTTAGCAAGTATCATTTTTCGCGTAAACATGTGAGTGGGGTAGTGTCTATATGCATAGGACAAAATGATCAA
>KJ670427-Newcastle-disease-virus-isolate-ZG1999HDS,-complete-genome_6161
GGAATAATACCCTAGATCAGATGAGAGCCAATTCAAAAATGTGAACACAGATGAGGAACGAAGGCATCCCAAATTGTAAT
>JQ972863-Bluetongue-virus-11-strain-BTV-11_MQ-segment-3,-complete-sequence_1736
ATATCGCTGTGGTTCGCTTTCAACAGATCGTTTGAACCAACGCATAGGAATGAGATGCTCGAAATCGCTCCACTGATCGA
>AJ585412-Bovine-viral-diarrhea-virus-VEDEVAC-ORF1-for-polyprotein,-complete-genome,-genomic-RNA,-strain-VEDEVAC_8052
AAAAGTGATGGACTCTTGGGTACAGGGATTAGTGCGGCAATGGAAATCCTGTCACAAAACCCGGTGTCAGTAGGCATATC
>HM141913-Equine-infectious-anemia-virus-isolate-DLV3-A,-complete-genome_1586
AAGGGAGGAATATTTAAAGGGGGACCTTTAGGGGCAAAGCAGACATGTTATAATTGTGGGAAACCAGGACATTTTTCTAG
>CY005864|A/gull/Minnesota/945/1980|H13N6|2_1054
TCTCAAACAAAATGGCAAGACTAGGAAAAGGATACATGTTTGAAAGTAAGAGTATGAAACTCCGGACACAAATACCAGCA
>EF149010-Foot-and-mouth-disease-virus---type-Asia-1-strain-Asia-1/HNK/CHA/05,-complete-genome_1159
CGTACACAAGGCAAGATGGAATTCACACTTCACAACGGTGAGAAGAAGACTTTCTACTCCAGGCCCAACAACCACGACAA
>DQ064366|A/chicken/Heilongjiang/35/00|H9N2|4_1116
TTTCAACATTCAAACGATCAGGGAGTTGGGATGGCCGCAGACAAGGGATCTACCCAAAAAGCAATCGATAAAATAACATC
>KM580436-Bluetongue-virus-11-isolate-USA2011/TX-11-56803-9-NS1-protein-(NS1)-gene,-complete-cds_630
GAGACAAATTAACACATGCCCTTACACTGGATACAGAGGTAGAGTGTTTCAAGTAATGTTTTTGCCGATACAGCTGATCA
>GQ338311-Newcastle-disease-virus-strain-ND/05/028,-complete-genome_8113
TTAAGGATGATAGGGTTTAAGAAGCTAGATCCGGTTGGTTGAGTCGAACACAGGATGACTGGGAAGATGATGCTGTACCA
>JQ972840-Bluetongue-virus-11-strain-BTV-11_REF-segment-10,-complete-sequence_310
GTTAATGAACAAATTCTGCCAAAATTGAAAAGTGACTTAGGAGGCTTAAAGAAGAAAAGAGCTATTATACATATGACACT
>AF016316-Equine-infectious-anemia-virus-clone-EIAVuk,-complete-genome_4941
ATCCTCCAAAAAATTTTGTTTTTACAAAATCCCTGGTGAACATGATTGGAAGGGACCTACTAGGGTGCTGTGGAAGGGTG
>KJ682805-Crimean-Congo-hemorrhagic-fever-virus-isolate-SPU-44/08-segment-M,-complete-sequence_305
GCTCAGGGGACACGAGCACCTCTCCCCCAGTCACCACACAAGGCCCGACCCCACCAGAAACCACGCCAGAGCCCCACACA
>KR732400|A/chicken/Garut/BBVW_223/2007|H5N1|4_0
AGCGAAAGCAGGGGTTCAATCTGTAAAAATGGAGAAAATAGCGCTTCTTCTTGCAATAGTCAGTCTTGTTAAAGGTGATC
>DQ211629-Crimean-Congo-hemorrhagic-fever-virus-strain-C-68031-segment-M,-complete-sequence_976
TGATGATGACTTCTTTCAGAAGAGAATAGAAGAGTTTTTTTTGACTGGGGAGGGTCACTTCAATGAAGTCTTACAGTTCA
>KJ867540-Peste-des-petits-ruminants-virus-isolate-Ethiopia-1994,-complete-genome_6344
TTTATAATTCTTAGCATAGCTTACCCGACCTTATCTGAGATCAAGGGGGTGATAGTTCATAAGATGGAAGCTGTGTCATA
>CY109876|A/duck/Fujian/5744/2007|H6N2|6_320
GCTTTCTGCTGGTGGGGACATTTGGGTAACAAGAGAGCCTTATGTGTCATGCAGCCCGAAAAAGTGTTATCAATTTGCAC
>KY983200|A/American_wigeon/California/HS010/2015|H12N5|1_992
TTTCAGCTTTGGTGGGTTCACTTTTAAAAGGACAAGTGGATCTTCAGTCAAAAGAGAAGAAGAAGTGCTTACGGGCAACC
>AF099102-Hog-cholera-virus,-complete-genome_10553
AGGAATAAACAGGAAGGGTGCTGCTGGTTTCTTTGAACGAAAAAATATAGGGGAGATATTGGATTCAGAGAAAAATAAAG
>JQ972864-Bluetongue-virus-11-strain-BTV-11_MQ-segment-4,-complete-sequence_124
TGAAAATGGAAAATATGCGACAGACGTATATGCATACGGAGATGTTTCAAAGTGGACGATACGACAGTTACGAGGTCACG
>AF099102-Hog-cholera-virus,-complete-genome_10675
AATACTATGAAACCGCGATCCCAAAGAATGAAAAGAGGGACGTCAATGATGACTGGACCGCTGGCGACTTCGTGGACGAG
>KJ867540-Peste-des-petits-ruminants-virus-isolate-Ethiopia-1994,-complete-genome_6405
AGATGGAAGCTGTGTCATACAACATCGGGGCACAAGAATGGTACACTACTATCCCTAAATATGTAGCCACTCAGGGATAT
>CY094381|A/American_wigeon/California/8352/2008|H12N5|4_567
CATTGTTTTCACTTGGGCCATCCATCACCCACCAACATCTGATGAACAGATAAAATTATACAAAAATCCGGATACCCTCT
>HQ832578-Foot-and-mouth-disease-virus---type-A-isolate-IND-161/2003,-complete-genome_1464
ATGTGTTTGGCCGACTTCCACGCTGGCATCTTCATGAGAGTGCAGGAACACGCTGTGTTTGCCTGTGTCACCTCCAATGG
>CY157209|A/mallard/California/2904/2012|H3N8|5_704
CATCCTCAAGGGAAAATTCCAGACAGCAGCGCAACGAGCAATGATGGACCAAGTGAGGGAAAGCCGAAATCCTGGAAATG
>CY206362|A/blue_winged_teal/Texas/AI13_3557/2013|H4N6|3_1586
TCCGAGACTAGAACCACACAAATGGGAAAAGTACTGCGTGCTTGAAGTGGGGGATATGCTCCTGAGGACTGCAATAGGCC
>AJ880277-Pigeon-paramyxovirus-1,-complete-genome_12627
CATTCTCTCACTATCTAGTGGGAAGTTGATTGGCCAATCCGTGGTTTCCTATGATGAAGATACCTCTATAAAGAATGATG
>MF146638|A/mallard_duck/Netherlands/8/2014|H7N5|6_189
TGGAAACAGTAATCATCCCTGTCAACAACACCATATACATAGAAAGGGAATCGACCCACGAACCCGAGTTCCTTAATAAC
>EU267273-Peste-des-petits-ruminants-virus-strain-ICV89,-complete-genome_3660
CTTTACCTCTAGGGGTCGGTAGGTCAACTGCTAAGCCAGAGGAACTACTAAGGGAAGCCACGGAACTAGACATAGTGGTG
>KM113212|A/chicken/Chongqing/C2093/2013|H9N2|3_1647
CTGCGAACTGCAATAGGGCAAGTATCAAGGCCCATGTTCCTGTATGTGAGAACCAACGGAACTTCCAAGATCAAGATGAA
>CY183877|A/mallard/Sweden/105254/2009|H10N1|2_1952
GGCCAAGAGCATGGAATATGATGCCGTTGCGACTACACACTCATGGATTCCTAAGAGGAACCGTTCTATTCTCAACACCA
>KX977759|A/mallard_duck/Netherlands/9/2013|H6N8|1_620
TGCCCCATTGATGGTGGCATACATGTTGGAGAGAGAACTGGTTCGTAAAACCAGATTCCTGCCAGTAGCTGGAGGGACAA
>JX272541-Bluetongue-virus-8-isolate-8438-segment-3,-complete-sequence_2046
CATCATTAAAGCTCGTATTAGAAGAGGAGGCATGGGCTGCTGCAAACGACTTCGAAGATCTGATGCTTACTGATCAAGTT
>MH135755|A/laughing_gull/Delaware_Bay/409/2017|H3N8|4_62
TGGCTTCCAGCCAAAATCCCTCAGAGAACAACAACAACACTGCAACACTGTGCTTAGGACATCATGCAGTATCAAACGGA
>AJ585412-Bovine-viral-diarrhea-virus-VEDEVAC-ORF1-for-polyprotein,-complete-genome,-genomic-RNA,-strain-VEDEVAC_5246
CATACTAGACAAACTTACTGCATTTTTCGGGGTTATGCCAAGAGGAACCACGCCAAGGGCTCCGGTGAGATTCCCAACAG
>KX185930|A/American_oystercatcher/Chile/C1307/2015|H9N2|6_558
AAAGCATGGTTGCACGTTTGTGTAACTGGAGATGACAGAAATGCTACTGCCAGTTTCATTTATAATGGGATGCTTGCTGA
>AF016316-Equine-infectious-anemia-virus-clone-EIAVuk,-complete-genome_5429
GCATGGCAGAATCGAAGGAAGCAAGAGACCAAGAAATGAACCTGAAAGAAGAATCTAAAGAAGAAAAAAGAAGAAATGAC
>HQ832578-Foot-and-mouth-disease-virus---type-A-isolate-IND-161/2003,-complete-genome_7259
ACAAATGCACTTAAACAACGGACCGCAAATTGGCTCGGCGGTCGGCTGTAATCCTGATGTTGATTGGCAAAGATTTGGCA
>CY005843|A/chicken/Chis/15224/1997|H5N2|3_1922
TGGCAAAGTGTGCAGAACATTATTGGCAAAATCTGTATTCAACAGTCTGTATGCATCCCCACAACTCGAGGGGTTTTCAG
>MF146638|A/mallard_duck/Netherlands/8/2014|H7N5|6_252
CCGAGTTCCTTAATAACACAGAGCCTCTCTGTGAGGTATCAGGGTTTGCCATTGTTTCCAAAGACAACGGAATCAGAGTA
>MG042198|A/chicken/Bangladesh/30030/2016|H9N2|1_1550
AGAAGTCAGTGAAACACAAGGAACGGAAAAATTGACAATAACCTATTCATCATCCATGATGTGGGAGATCAACGGGCCGG
>JX012096-Newcastle-disease-virus-strain-AF2240-I,-complete-genome_5612
TGTCTCCAGGTATTTATTCCTGTCTGAGCGGTAATGCATCAGCTTGCATGTATTCAAAGACTGAAGGCGCACTCACTACG
>CY136925|A/laughing_gull/Delaware_Bay/245/1996|H10N2|3_1764
CTTCTCCAATCTCTTCAGCAGATTGAAAGCATGATTGAAGCCGAATCTTCAGTCAGAGAGAAGGACATGACAAAAGAATT
>KX978472|A/mallard_duck/Netherlands/55/2008|H4N6|1_1054
AAGTACTCACCGGCAACCTCCAAACATTGAAAATAAGGGTGCATGAAGGGTATGAGGAATTCACAATGGTTGGGAGACGA
>AF016316-Equine-infectious-anemia-virus-clone-EIAVuk,-complete-genome_5490
AGAAAAAAGAAGAAATGACTGGTGGAAAATAGGTATGTTTCTGTTATGCTTAGCAGGAACTACTGGAGGAATACTTTGGT
>LC121273|A/duck/Mongolia/154/2015|H1N2|1_1891
CAGCAGCCCCGCCGGAACAGAGTAGGATGCAGTTCTCTTCTCTAACTGTAAACGTAAGAGGCTCAGGAATGAGAATACTT
>AJ880277-Pigeon-paramyxovirus-1,-complete-genome_12444
AGCGCCTGTTGCTGTTCCTTTCGAGCTACTCGGGTTGGCACCAGAATTAAGGACAGTAACCTCAAATAAATTCATGTATG
>CY117112|A/duck/Rugen/79_6/1981|H2N3|3_126
TGTACACACCTGGAAGTTTGTTTCATGTATTCGGATTTCCACTTCATCGATGAGCGGGGCGAATCAATAATTGTAGAATC
>KF695334|A/mallard/Sweden/105/2002|H7N7|2_693
ATGACAAAAGATGCAGAAAGAGGCAAGTTGAAGAGACGGGCAATTGCAACACCCGGAATGCAAATCAGAGGATTTGTGTA
>CY117061|A/mallard/Berlin/452_6/1980|H2N3|6_64
TTCTTATTGGAATTGGGAACCTGATTTTCAACACCGTTATACATGAGAAAATAGGGGACCATCAAACTGTGGTGTATCCA
>LC154848-Bovine-leukemia-virus-proviral-DNA,-complete-genome,-strain:-L1_3843
GCTTGGCTTCAACCTGACCCCGTACCCTCTTATGCCCTCCTATATAAAAGCCTCCTCCGACATCCAGCGATCTTTGTTGG
>HM144672|A/duck/Shantou/13145/2005|H6N2|6_0
ATGAATCCAAAACAGAAGACATTAGCAATTGGCTCTGTCTCTCTGACCATTGCAACAATATGTTTCCTCATGCAGATTGC
>LC339890|A/duck/Mongolia/160/2010|H4N6|5_992
CAATGAGAACCCAGCACATAAGAGTCAATTGGTATGGATGGCATGCCATTCAGCAGCGTTTGAAGACCTGAGAGTGTCAA
>DQ076414-Crimean-Congo-hemorrhagic-fever-virus-strain-SPU128/81/7-L-protein-gene,-complete-cds_1159
TTCTTGGTAACCTAGGAAATGAACTGTTATACAAGGCACCCAGAAAGGCCTTAGCGACTGTCTGTAGTGCCTTGTTTGGA
>AF016316-Equine-infectious-anemia-virus-clone-EIAVuk,-complete-genome_5551
ACTGGAGGAATACTTTGGTGGTATGAAGGACTCCCACAGCAACATTATATAGGGTTGGTGGCGATAGGGGGAAGATTAAA
>KJ682805-Crimean-Congo-hemorrhagic-fever-virus-isolate-SPU-44/08-segment-M,-complete-sequence_2562
TATACTACTTGTGCTGCTCACAGTTTCATTGTCACCAGTACAATCAGCACCCATCAGCCATGGAGAGACAGTCGAAGTAT
>CY005843|A/chicken/Chis/15224/1997|H5N2|3_868
TCTTACTGATGGATGCCTTGAAGCTAAGCATTGAAGACCCGAATCATGAGGGAGAGGGAATACCGCTATATGATGCAATC
>CY006031|A/black_duck/AUS/751/1978|H3N8|4_0
AGCAAAAGCAGGGGATAATTCTATTAACCATGAAGACCATCATTGCTCTGAGCTACATCCTCTGTCTAGCTTTCGGCCAA
>LC154848-Bovine-leukemia-virus-proviral-DNA,-complete-genome,-strain:-L1_4026
ACCCACTGCAACTCTCGGGCCTTGTCTCGATGGCCGAACCCACGTATTTCTGCCTGGGATCCCTGTTCCCCCGCCACGCT
>CY109754|A/duck/Shantou/1240/2007|H6N6|4_126
ACACACTCAGTTGAACTGCTGGAGACCCAGAAGGAAAAAAGATTCTGCAGAATCTCAAACAAGGCCCCTCTCGATCTAAA
>MF146638|A/mallard_duck/Netherlands/8/2014|H7N5|6_882
GCAGGGACAATTGGAATGGGATGAATAGGCCAATTTTGACATTCGATGAAAATCTTGAGTATGAGGTCGGTTATCTGTGT
>CY183961|A/mallard/Sweden/105527/2009|H10N1|6_896
GGTTCAAATCGGCCGTGGGTATCTTTTAATCAAAATTTGGAGTATCAAATAGGGTATATATGTAGTGGAGTTTTCGGAGA
>AF016316-Equine-infectious-anemia-virus-clone-EIAVuk,-complete-genome_5185
GCTTCATTAAGGAAGAAGAATAAACAAAGACTGAAGGCAATCCAACAAGGAAGACAACCTCAATATTTGTTATAAGGTTT
>CY006031|A/black_duck/AUS/751/1978|H3N8|4_126
ATCACGCAGTGTCAAATGGAACAGTAGTGAAGACAATCACAGATGACCGAATTGAAGTGACCAATGCTACAGAGTTAGTT
>MF146638|A/mallard_duck/Netherlands/8/2014|H7N5|6_1071
GATTTAGACAAGGGAATAGTGTGTGGGCAGGGAGGACTGTAAGTATTTCCTCTCGGAGTGGTTTCGAGGTCCTGCTGATA
>MF960005|A/chicken/Xuzhou/XZ6/2016|H5N6|7_325
TCCATGGAGCCAAGGAGGTCGCACTCAGTTACTCAACTGGTGCGCTTGCCAGTTGCATGGGTCTCATATACAACAGAATG
>AJ251473-Foot-and-mouth-disease-virus-SAT2-genomic-RNA-for-L,-VP4,-VP2,-VP3,-VP1,-2A,-2B,-2C,-3A,-VPg1,-VPg2,-VPg3,-pro-coding-polpolyprotein,-strain-KEN/3/57_6832
CATCCTCTACACTAGAATGATGATTGGCAAATTTTGTGCACAAATGCACTCCAACAACGGACCGCAGATTGGCTCAGCGG
>EF564174-Rabies-virus-strain-CTN181,-complete-genome_4941
GGGGAAGGGGACATCTCTGGATTCAATGGTCCTCTTTGGACTCCTCACAACAGGGTAGATTCAAGAGTCCTGAGACCTCC
>CY183966|A/mallard/Sweden/105527/2009|H10N1|1_1240
ATGATAAAAGCAGTACGAGGTGATTTAAATTTTGTCAACAGAGCGAATCAGCGGCTAAATCCCATGCACCAACTCCTGAG
>JQ966934|A/condor/Guangdong/139/2003|H5N1|3_1674
CGGACTGCAATAGGCCAAGTATCAAGGCCCATGTTTCTTTATATGAGAACCAATGGAACCTCCAAGATCAAGATGAAATG
>AB111962-Bovine-viral-diarrhea-virus-799cp-gene-for-poryprotein,-partai-cds,-strain:-799cp_5429
AAGTTTTTCTTACTATCTGGAAGGTTGAGGAACCTTATAATAAAGCACAAGGTTAGGAACCAGACTGTAGCAAGCTGGTA
>HG426491-Bovine-viral-diarrhea-virus-2,-complete-genome,-isolate-Potsdam-1600_12017
GACTGAGGGTGATGCTGATGGCAGTAGCAGGCGGAAGCCGGTGAACCTGCCCAGGGCGTCATACCCCCATCCAAGGTATT
>JQ086224-Bluetongue-virus-15-strain-DPP192-segment-4,-complete-sequence_1488
GCGATGAACTTTGCCGTATCATTGAAAGAGCCCATACCAGACCCACCAGTGCCGGACATTTCGTTATGTAGATTTATCGG
>KU140835-Epizootic-hemorrhagic-disease-virus-isolate-EHDV1/SV-123-VP5-protein-(VP5)-gene,-complete-cds_1449
TTAAAGAATAATGCGTTGAAGATCGTAAATGATTCAGAAGTCCAGAAGCATTTGCTACGAGGGCCAAAGCACTTTCAACG
>MF147286|A/common_teal/Netherlands/7/2005|H11N9|4_567
CCTTCAACAACACCAAAGGAAGAGACGTGTTAATTGTTTGGGGAATTCATCACCCTGCTACACTGAAAGAGCATCAAGAC
>CY017751|A/mallard/Alaska/708/2005|H8N4|6_1280
GATAAGAGGGCAGCCTAAAGAAAAGACTATATGGACAAGCGGTAGTAGTATTGCGTTCTGTGGTGTTAATTCTGATACCA
>KX978371|A/mallard_duck/Netherlands/6/2013|H3N8|1_1922
GTTCTCTTCTCTGACTGTGAATGTCAGAGGTTCAGGGATGAGAATACTTGTGAGAGGAAACTCTCCTGTGTTCAACTATA
>HQ832578-Foot-and-mouth-disease-virus---type-A-isolate-IND-161/2003,-complete-genome_244
CTCCTGTTGGGGGCCGTTCGACGCTCCACGGTTTCCCCCGTGCCGCACACTACGGTGTTGGGGCCGCTTCGTGCGAGTCG
>KJ682805-Crimean-Congo-hemorrhagic-fever-virus-isolate-SPU-44/08-segment-M,-complete-sequence_2928
TAATGTCATGTTAGCCGTCTGTAAGCGCATGTGCTTTAGGGCAACTGTGGAAGTTAGCAATAAAGCTTTACTTATCCGAA
>AF016316-Equine-infectious-anemia-virus-clone-EIAVuk,-complete-genome_4575
ATGTACTTCATTGGCTATTTTAGAATGGGCAAGATTGTTTTCACCAAAGTCCTTACACACAGATAACGGCACTAATTTTG
>MF146638|A/mallard_duck/Netherlands/8/2014|H7N5|6_315
ACAACGGAATCAGAGTAGGTTCAAGGGGGCATGTCTTCGTTATAAGAGAGCCCTTTGTAGCCTGTGGCCCTTCAGAATGC
>HQ832578-Foot-and-mouth-disease-virus---type-A-isolate-IND-161/2003,-complete-genome_7686
AGTGATTACGACCTGGACTTTGAGGCTCTCAAGCCTCACTTCAAATCTTTGGGCCAGACCATCACTCCAGCTGACAAAAG
>AB362483-Rabies-virus-viral-cRNA,-complete-genome,-strain:-BR-Pfx1_3111
ATATCTCGCAAGTTTATCAATTGTTTACCTCCGGAGGAGAGAACACACGGGCTTAACTCCAACTCTTGGGAGCAATAGAA
>JQ685938-Rabies-virus-isolate-A10-0514,-complete-genome_7503
GACAGAAAGGCTGGAGCCTAGTCAGCTTATTGATGATAGATCGGGAGTCTCAGACCAGGAACACAAGGACTAAGATACTA
>KU140703-Epizootic-hemorrhagic-disease-virus-isolate-EHDV1/SV-123-VP1-protein-(VP1)-gene,-complete-cds_682
AGAAGGTATACAGACTTTAGAGTATGGCGATGAGAAAATCGATCCGGTAGCTTTACTGCGTGAGTTATTTATTGTATGTT
>CY207194|A/black_bellied_whistling_duck/Colombia/1/2011|H5N2|3_1575
AGTTTTCCCTTACTGACCCTGGACTAGAGCCACATAAATGGGAGAAATATTGTGTCCTTGAAATAGGAGATATGCTCCTG
>CY021226|A/blue_winged_teal/Ohio/1339/2005|H4N6|3_756
AAGAAGTAAATGCAAGGATTGAGCCATTTTTGAAGACAACACCACGCCCCCTGAGATTGCCGGAAGGGCCCCCTTGCTCT
>MF147286|A/common_teal/Netherlands/7/2005|H11N9|4_315
TTGTGGAGAAGCCTAACCCAACAAACGGAATCTGCTACCCAGGAACATTGGAGAATGAAGAAGAACTGAGACTGAAATTC
>MG280253|A/common_goldeneye/Wisconsin/16OS4100/2016|H10N1|1_1054
TTGAAGATAAGAGTGCATGAGGGATATGAAGAGTTCACAATGGTTGGAAGAAGGGCAACAGCTATCCTCAGGAAGGCAAC
>JQ268754-Classical-swine-fever-virus-strain-Heb52010,-complete-genome_4941
TACAAGAGGATATTCATCAGGGAGGACCAATCAGATGGGCCACTCAGGGAGGAGCGTGCAGGGTACTTACAGTACAAAGC
>CY005590|A/duck/Hong_Kong/205/1977|H5N3|7_256
CGCTTTGTCCAAAATGCCCTAAATGGGAACGGAGACCCAAATAACATGGATAGAGCAGTCAAACTGTACAAGAAGTTGAA
>HM144447|A/duck/Shantou/1233/2002|H6N2|4_1260
ATTGACAATTTAAACAAAAGAATGGAAGATGGGTTTCTAGATGTTTGGACCTACAATGCTGAATTGTTGGTTCTACTTGA
>KT934800-Kunjin-virus-isolate-P9974,-complete-genome_3904
TGGCCTTGTTAACACCTGGATTGAGATGCCTAAATCTGGATGTGTACAGGATCCTGCTATTGATGGTTGGAGTAGGCAGT
>DQ376768|A/chicken/Taiwan/0705/99|H6N1|8_189
AGACAGCTACTCGTGAGGGGAAGCAGATAGTGGAAAGGGTCCTGGAGGAAGAGTCTGATGAGGCACTTAAAATGACTATT
>HQ832578-Foot-and-mouth-disease-virus---type-A-isolate-IND-161/2003,-complete-genome_61
CACACTTGCGTGTGCGCGCGCGGGAATCGATGGACTATCGTTCACCCACCTACAGCTGGACTCACGGCACCGCGCGGCCA
>CY101695|A/mallard/Alberta/54/1991|H3N8|8_195
TGAAGACATCCTGAAGAGTGAGACGGATGAAAATCTCAAAATTGCAATTGCGTCCAGCCCTGCTCCTCGGTACATTACCG
>CY017767|A/black_duck/Ohio/194/1986|H11N1|6_192
ACATACATCAACATAAGTAATATCAATTTGGTTGCTGAACAAGTTGTAGCTCCGGTAACACTAGCAGGCAATTCCTCTCT
>CY117112|A/duck/Rugen/79_6/1981|H2N3|3_1386
ATAATGAAGGGAGTATACATAAACACAGCCTTGCTCAATGCGTCTTGCGCAGCTATGGACGACTTCCAGTTGATCCCAAT
>CY136920|A/laughing_gull/Delaware_Bay/245/1996|H10N2|4_0
ATGTACAAAACAGTACTGGTACTCGTGCTCCTTGGAGCGGTGCATGGTCTTGACAAAATATGCCTTGGACACCATGCAGT
>CY005943|A/mallard_duck/ALB/26/1976|H3N1|4_567
TGAACGTGACTATGCCAAATAATGACAACTTTGACAAATTGTATGTCTGGGGGGTTCATCACCCAAGCACAAACCAAGAG
>CY117064|A/mallard/Berlin/452_6/1980|H2N3|3_756
ATGTCAAAAGAAGTGAACGCCAGAATTGAACCGTTTCTGAAGACAACACCACGACCTCTCAGATTGCCTGATGGGCCTCC
>EU182272|A/chicken/CA/S0403106/2004|H6N2|3_1302
GACATTGCCCCAATTGAGCACATCGCAAGTATGAGAAGGAACTATTTTACAGCAGAAGTGTCTCATTGCAGAGCCACTGA
>JQ086233-Bluetongue-virus-16-strain-DPP965-segment-3,-complete-sequence_2257
TTCAGGCCAATATGGGACAGTTTCGCGCGGCGTTACGACGTATCATGGATGACGATGATTGGGTAAGATTTGGTGGTGTT
>KY415682|A/duck/Ganzhou/GZ151/2016|H6N6|7_448
GTAGCATTTGGCCTGGTGTGTGCCACCTGCGAGCAGATTGCTGACTCACAGCATCGGTCTCACAGACAGATGGTGGCAAC
>CY005943|A/mallard_duck/ALB/26/1976|H3N1|4_441
CAGAAGGGTTTACATGGACAGGAGTCACTCAAAATGGAGGAAGTAGTGCCTGCAAGAGAGGGCCTGCTAGTGGTTTCTTC
>KX185900|A/American_oystercatcher/Chile/C1307/2015|H9N2|1_1736
ATTTCAGTCTCTAGTCCCTAAGGCGGCCAGAGGCCAATATAGTGGGTTCGTGAGAACACTATTCCAGCAAATGCGAGATG
>AJ004801-Bovine-herpesvirus-type-1.1-complete-genome_92293
CGCGCGCGGCGTCGGCCGCTTGGGCGGCCAGCAGCGCGCGCTCTCGAGCCGCCTGCAGCTCGCGCTCTTGGCGCGGAGCT
>AF016316-Equine-infectious-anemia-virus-clone-EIAVuk,-complete-genome_5246
AATATTTGTTATAAGGTTTGATATATGGGATTATTTGGTAAAGGGGTAACATGGTCAGCATCGCATTCTATGGGGGGATC
>KY604968|A/chicken/Yuhuan/YH14/2016|H1N2|6_128
CATACCCCCGAACAATCAAGTGGTGCCCTGTGAGCCAATCATAGTAGAGAGGAACATAACAGAAATAGTGTATTCAAACA
>AF016316-Equine-infectious-anemia-virus-clone-EIAVuk,-complete-genome_4636
GATAACGGCACTAATTTTGTGGCAGAACCAGTTGTAAATTTGTTGAAGTTCCTAAAGATAGCACATACCACAGGAATACC
>JQ685918-Rabies-virus-isolate-OR05506,-complete-genome_8601
TGGAAGAGTCCTTTTATAACTCAGAGATCCATGGGATCAATCGGATGACCCAGACTCCCCAAAGGATCGGAAGGGTTTGG
>CY005591|A/duck/Hong_Kong/205/1977|H5N3|6_189
TGCAGTGACACCATAATTACATACAACAACACTGTGATAAACAACATAACAACAACAATAATAACTAAAGCAGAAGAGCA
>EF564174-Rabies-virus-strain-CTN181,-complete-genome_5002
CAAGAGTCCTGAGACCTCCATTAATCATCTCAATCGATCAGACATGGTCATGTAGATTCTTATAACACAAGAAATCTTCT
>KX979446|A/mallard_duck/Netherlands/52/2008|H5N2|1_434
CAATCAGGTTAAGATACGCCGCAGGGTTGACATAAACCCGGGTCATGCAGATCTCAGCGCCAAAGAAGCACAAGATGTCA
>KJ867540-Peste-des-petits-ruminants-virus-isolate-Ethiopia-1994,-complete-genome_3843
GCGCTAACCAGGTTTGTAACGCAGTCAATCTAGTCCCACTCGATACTCCCCAGAGATTCAGGGTTGTGTACATGACCATC
>KX185930|A/American_oystercatcher/Chile/C1307/2015|H9N2|6_372
GATCCTAGTAAGTGTTACCAATTTGCGCTTGGACAGGGGACCACACTAAACAATAAACACTCAAATGGTACCATACATGA
>HG426491-Bovine-viral-diarrhea-virus-2,-complete-genome,-isolate-Potsdam-1600_10065
CATGGGAACTATACCAGCAAGGCGCCAAAAGATCCACCCTTACGAGGCCTACCTTAAACTCAAAGAGCTGGTGGAAGCTG
>AF016316-Equine-infectious-anemia-virus-clone-EIAVuk,-complete-genome_5307
CGCATTCTATGGGGGGATCCCAGGGGGAATCTCAACCCCTATTACCCAACAGTCAGAAAAATCTAAGTGTGAGGAGAACA
>KX979712|A/mallard_duck/Netherlands/76/2008|H6N8|2_1116
CGGACACAAATACCGGCAGAAATGCTTGCAAACATTGACTTGAAGTATTTCAACGAATCGACAAGAAAGAAAATTGAGAA
>KX185930|A/American_oystercatcher/Chile/C1307/2015|H9N2|6_1240
GGAGGAGTTGTGTCAATAGGTGTTTTTATGTGGAGTTGATAAGAGGGAAGCCGCAAGAGACAAGAGTATGGTGGACCTCT
>KJ162617|A/chicken/Taiwan/1680/2013|H5N2|1_1054
TGAAAATAAGAGTGCATGAAGGATACGAGGAATTCACAATGGTTGGGCGGAGGGCAACAGCTATCCTGAGGAAAGCAACT
>KX185930|A/American_oystercatcher/Chile/C1307/2015|H9N2|6_868
TCTGCAGAGACAACTGGAAAGGCTCTAACAGGCCTATTATAGATATAAATATGGCAGACTACAGTGTTGATTCCAGTTAT
>AJ585412-Bovine-viral-diarrhea-virus-VEDEVAC-ORF1-for-polyprotein,-complete-genome,-genomic-RNA,-strain-VEDEVAC_2074
TCGCTCCAGAGACAGCCAGTGTAATATACTTAATCCTACATTTTACCATCCCACAAGGACACACTGATATACATGACTGT
>KJ501142-West-Nile-virus-isolate-WNV-1/US/BID-V7432/2011,-complete-genome_7137
GCGAGGCTTCCCCTTCATCGATATTGGAGTGTCGGCTCTCTTGCTAGCAGCCGGATGCTGGGGACAAGTCACCCTCACCG
>AF016316-Equine-infectious-anemia-virus-clone-EIAVuk,-complete-genome_5124
AAGACCCAACTACCATTGTCAGCTGTGTTTCCTGAGGTCTCTAGGAATTGATTACCTCGATGCTTCATTAAGGAAGAAGA
>HQ832579-Foot-and-mouth-disease-virus---type-A-isolate-IND-281/2003,-complete-genome_305
CCGCTTCGTGCGAGTCGATCGCCTGGTGTGCTTCGGCTGTGCACCCGGCGCCCGCCTTTCATTTTTACCGTCGTTCCCGA
>KM258882-Bovine-herpesvirus-type-1.2-strain-SM023,-complete-genome_111569
ATGGGCGGCGCTCGGCCGGGGGCGGGGCCCCTTACGTGAGAACACTGGCAGAATGCCAGTGTTCGCACAAAGCTCAATAA
>CY186897|A/blue_winged_teal/Ohio/12OS2244/2012|H4N6|6_744
TAACAGAGCAGAGACAAAAATAATCTATTTCAAAGAGGGAAAAATACAGAAAATTGAGGAACTGACAGGGAGTGCACAGC
>EU743135|A/emu/NY/12716/1994|H5N9|4_930
AATATACACCCTCTCACCATTGGAGAATGCCCCAAATACGTGAAATCAGAAAGATTGGTCCTTGCGACTGGACTCAGGAA
>CY136925|A/laughing_gull/Delaware_Bay/245/1996|H10N2|3_1512
TATGGGTTTATTATAAAGGGAAGATCTCATTTGAGAAACGATACTGACGTGGTAAACTTTGTTAGCATGGAGTTTTCTCT
>DQ186806-Bluetongue-virus-4-isolate-GRE2000/07-inner-core-structural-protein-VP3-gene,-complete-cds_2542
AAACCCGACATATACGATGACTAAAGTTTTCATTAATAAGAGAATTGTTGAGCGAGTACGGGTCGGACAGATTTTAGCTG
>CY017751|A/mallard/Alaska/708/2005|H8N4|6_960
TTTGGGGACAACCCCAGGCCCGTGGATGGCACAGGCTCATGTAATAGTCCAGTTAATAATGGAAAAGGAAGATATGGAGT
>KU140703-Epizootic-hemorrhagic-disease-virus-isolate-EHDV1/SV-123-VP1-protein-(VP1)-gene,-complete-cds_124
AGACCATATAAGGCGTATTAGAGAGAAACATGGGGTGGTGTATAAACGGAAAGCGGAGGAAATCGAACGTAATATAAAAC
>DQ211613-Crimean-Congo-hemorrhagic-fever-virus-strain-ArD8194-segment-L,-complete-sequence_5185
TCTTACAGTTCAAGTAAGAGTAGAATCCGTAGTATATTTGGTAGATACAACTCTCAGAAGAAACCATTTGAATTAAGGTC
>HQ832579-Foot-and-mouth-disease-virus---type-A-isolate-IND-281/2003,-complete-genome_1098
GCTTTGCTATACGCACTCAGAGAGATCAAAACACTGTTTCTTTCAAAGACACAAGGAAAGATGGAATTCACACTTTACAA
>GQ288379-Newcastle-disease-virus-strain-mallard/US(MD)/03-632/2003,-complete-genome_11712
CACTGGCAGACTATGCTCGGAATAGAAGCTGGTCACCCTTGACGGGTGGTAGGAAAATACTGGGTGTATCTAATCCTGAT
>CY117112|A/duck/Rugen/79_6/1981|H2N3|3_1008
AACTACCTCCTGGCTTGGAAACAGGTGCTAGCAGAGCTACAGGACATTGAAAATGAAGAGAAAATTCCAAAGACAAAAAA
>CY006031|A/black_duck/AUS/751/1978|H3N8|4_63
GTCTAGCTTTCGGCCAAGACCTCTCAGGAAACGATAACAGCACAGCAACACTGTGTCTGGGACATCACGCAGTGTCAAAT
>KJ682805-Crimean-Congo-hemorrhagic-fever-virus-isolate-SPU-44/08-segment-M,-complete-sequence_3050
CAGTTTGTGTTGTCAGCACCTCTGCAGTGGAGATGGAAAATCTGCCAGCAGGCACTTGGGAAAAAGAGGAAGACCTGACA
>CY017751|A/mallard/Alaska/708/2005|H8N4|6_448
ACAGGAGTCCCTTTCGCACATTGATGAGTTGTCCCATAGGAGTTGCCCCCTCTCCTAGCAATAGCCGCTTTGAATCGGTG
>HQ259233|A/mallard/Bavaria/185_26/2008|H1N1|5_1280
TCTTCCCTTCGAAAGAGCAACCATTATGGCAGCATTCACAGGGAATACAGAGGGAAGAACATCTGACATGAGGACTGAAA
>JX486553-Pigeon-paramyxovirus-1-strain-pi/CH/LHLJ/110813,-complete-genome_15067
ATTAGAAAAAAGTTAAATTCTGATCCTTTGAAGCTCGTGTTCGGGTCCGAGCAATTATCTTAAAGCATAAGTGAGCGTGG
>AB981663-Rabies-virus-RNA,-complete-genome,-strain:-Lao2_7991
CTATTTGTTGTTCAGCCCGATCCTAAAAGGCAGAGTTTACAAGATTTTAAGTGCTGAAGGCGACAATTTCCTTTTGGCTA
>CY136920|A/laughing_gull/Delaware_Bay/245/1996|H10N2|4_63
CTTGGACACCATGCAGTCCCCAATGGCACCATCGTAAGGACCCTCACAAGTGAAAAGGAAGAGGTGACCAATGCTACTGA
>AY386265-Bovine-papular-stomatitis-virus-strain-BV-AR02,-complete-genome_80581
GCCCCGCGGCCGGGGGCGGGCACGCCGAGGCCCGGGGCGCGGAGATGTCCACCCGGCAGAGGGCGATGCGCTTCATGGGC
>AY386265-Bovine-papular-stomatitis-virus-strain-BV-AR02,-complete-genome_52338
ATTAATAAATTTCAACAGACCAGACTCCCGGATAGCCGGGGGTGAATCGCCGCGGATCACAAACCCGTCGCTTAAATGGA
>AY386265-Bovine-papular-stomatitis-virus-strain-BV-AR02,-complete-genome_55144
GAGGAGCAGGTGATCCAGCGCGCGATGATCGAGTACGACAACATCAAGATCATCTCGTCGAACTCCAGCAGCATCAACCT
>AY386265-Bovine-papular-stomatitis-virus-strain-BV-AR02,-complete-genome_81374
CACGCGCCTGATCTCGCGGTCCAGCACTTTAGTGTCCATGCTCTTGTTTCTACAGAAGACGAGAAACTCGCCGAGGATCC
>AY386265-Bovine-papular-stomatitis-virus-strain-BV-AR02,-complete-genome_81313
GACCAGGCCGTTGCGCCGGCAGCTCCCGCACAGCCGCAGGTTCATGCCGCCGCTACAGGAGCACGCGCCTGATCTCGCGG
>AY386265-Bovine-papular-stomatitis-virus-strain-BV-AR02,-complete-genome_81252
CGCGGATGCCCATGGGGAACACGGTTTCGCAGAACAGGCAGAAGTCGTAGTCGGTGTCCGAGACCAGGCCGTTGCGCCGG
>AY386265-Bovine-papular-stomatitis-virus-strain-BV-AR02,-complete-genome_80642
GGCGATGCGCTTCATGGGCTATTTAGGACGCGCCCGGCGCTTCAAGGGTCCAGCGAGCACGCCGCGAAGCGCGCGTGGCG
>AY386265-Bovine-papular-stomatitis-virus-strain-BV-AR02,-complete-genome_49166
AAGCTCGAGCTCGCCAAGAAGCCCGTGGTGCACTGGACCACGTACCTGGACACCTTCTTTACTGAATTTCCGCCGTCCGT
>AY386265-Bovine-papular-stomatitis-virus-strain-BV-AR02,-complete-genome_80703
CCGCGAAGCGCGCGTGGCGGAAGACGTAGTCGTGCCCGAACTCCTGGATCTGCGCGGCGCGCTTCCGCGCGCGCATGTGC
>AY386265-Bovine-papular-stomatitis-virus-strain-BV-AR02,-complete-genome_81008
TTTTTGACCTGGTTGATGATCTCGAAGACGAGCTTGTAGTCCTTCTTGTTGATCATGTCGCTGTCTTTTAGGAAGCTGGA
>JX218094-Classical-swine-fever-virus-strain-HNSD-2012,-complete-genome_9394
GAGTAAGCTTGCTCGAAGCTATACAAGGTGTGGATGAGAGGCCCTCAGTACTGATATTAGGGTCTGATAAGGCCACCTCC
>JN380085-Bovine-viral-diarrhea-virus-type-2-strain-AM1-polyprotein-gene,-complete-cds_8052
TACATATTGGACTTGATCTTCAACTTGCATAATAAATTAACAAAGGGACTCAAAAAGCTAGTCCTTGGGTGGGCTCCAGC
>AY386265-Bovine-papular-stomatitis-virus-strain-BV-AR02,-complete-genome_48861
GCACGGCCGACTCGGTGATCCACAACAAGATCAAGGTCCAGAGCATCGTCATGGACGAGTGCGCGTCCCCGCCCGGCGGC
>AY386265-Bovine-papular-stomatitis-virus-strain-BV-AR02,-complete-genome_22326
GGGACAGGAACGCGCGCACGCTCTACGAGCGCGTGCTCAGCTACGCGTACTCGGAGGTGAAGCAGGGGCGCGTGAACGCC
>AY386265-Bovine-papular-stomatitis-virus-strain-BV-AR02,-complete-genome_80886
TGTCCAGGAAGAAGGAGTAGTTGATGGTCTTGGAGGGCGTGCTCTCCTGGCAGAAGAAGACCAGCTGCTTGAAGATCTCG
>AY386265-Bovine-papular-stomatitis-virus-strain-BV-AR02,-complete-genome_22265
GACAAGCCCAGCTACTGGGTGTGGCTGAACGCCCGCGTCACCAGCGACGCGGACGTGTACCGGGACAGGAACGCGCGCAC
>FJ794269-Newcastle-disease-virus-strain-NDV08-004-from-China,-complete-genome_1525
TCCCAGCCTGCTCCCCCCCCAACCCCCGGAGGGAATCAGGACAACGACACCGACTGGGGATATTAGTCAGAACCTCGCTC
>AY386265-Bovine-papular-stomatitis-virus-strain-BV-AR02,-complete-genome_80947
CAGCTGCTTGAAGATCTCGATGACCTCGTTGATCTTCTCGGTGCTGAGGTTGAGCTTCTCGTTTTTGACCTGGTTGATGA
>AY386265-Bovine-papular-stomatitis-virus-strain-BV-AR02,-complete-genome_52277
GACGTGGCCGCGCTCGACGCCATTTCCGCGACGCTGTCGCCCAACATATAACGTAAAAAATATTAATAAATTTCAACAGA
>AY386265-Bovine-papular-stomatitis-virus-strain-BV-AR02,-complete-genome_31415
TTCATGCCGCCCTCGCGGCGCATCATGTCCATGACGAACATGCACTTCCTGGCGCGCGGCCCGACCATGACGCGCGTCTT
>AY386265-Bovine-papular-stomatitis-virus-strain-BV-AR02,-complete-genome_81191
CGGAGCACGTTGCGCAGGTGGATGAGCTTGTTGGACACGTGGAAGTTGGACCGCTTCTGCACGCGGATGCCCATGGGGAA
>AY386265-Bovine-papular-stomatitis-virus-strain-BV-AR02,-complete-genome_80764
CTTCCGCGCGCGCATGTGCGCGAGGAAGTTCTCCCACGTGAGCTGGTTGCTGTTGTTCTTGGCGTAGTTCTTCACGGTCT
>AY386265-Bovine-papular-stomatitis-virus-strain-BV-AR02,-complete-genome_55083
GGAGACCAACGAGCTCACGTACCTGCTGGGCATGATCGTGAAGTACTGCTCCATGAACGCCGAGGAGCAGGTGATCCAGC
>AY386265-Bovine-papular-stomatitis-virus-strain-BV-AR02,-complete-genome_80825
GCGTAGTTCTTCACGGTCTGCGGGCGCAGGTTGCTGGTCACGCCCGTGACCTCGAAGATCTTGTCCAGGAAGAAGGAGTA
>AY386265-Bovine-papular-stomatitis-virus-strain-BV-AR02,-complete-genome_81069
TGTCTTTTAGGAAGCTGGAGACGTAGTTGGCGTCCACGTCCACGGGCCGTATCTGGTGCCTGTCCATGATCTCGCGGAGC
>AY386265-Bovine-papular-stomatitis-virus-strain-BV-AR02,-complete-genome_88694
CGAGATATACTTCCCGGAGCTGTACCGCGAGACCAGCAAGCGGTTCCGGTTCGGCGCGCAGATCCGGATCATCCAGGAGT
>AY386265-Bovine-papular-stomatitis-virus-strain-BV-AR02,-complete-genome_81130
GTCCATGATCTCGCGGAGCTCGCGGATGACGTCCTCCGAGCACTGCTTTGACAGCAGCCGCCGGAGCACGTTGCGCAGGT
>AY386265-Bovine-papular-stomatitis-virus-strain-BV-AR02,-complete-genome_48922
CGCGTCCCCGCCCGGCGGCCAGACCACGCACCTGGAGTTCATAAACACGGGCACCGCGTCCGGCAACTGCGGCGTGAAGG
>AY386265-Bovine-papular-stomatitis-virus-strain-BV-AR02,-complete-genome_54595
ACGTGCGGGCTCACGGAGATGGAGTGCTTCGGGCACTGGGGCAAGACGCGCATCTACGAGTCGTACATCGTGCGACCCGA
>AY386265-Bovine-papular-stomatitis-virus-strain-BV-AR02,-complete-genome_30744
AAAAACACAGGACTATACCATTTCAATTTTGCGCACTTTGCGCGTCCTCGCAGAGCTTGGCGAGGGCTCCGGTCACGACG
>AY386265-Bovine-papular-stomatitis-virus-strain-BV-AR02,-complete-genome_30805
GAGGGCTCCGGTCACGACGGCGTCCACGAAGAGGTCGGCCTCGGTGAAGCGGTGGTGGCAGCGCGTCGAGACCAGCGCGT
>AY386265-Bovine-papular-stomatitis-virus-strain-BV-AR02,-complete-genome_49776
CGGTTGAGCGGGACGCCGGACACGGTGCGCCGGTGCGTGCGGAACATGTCCACGAAGTGCTTGGAGAGCAGGTCCAGGTG
>AY386265-Bovine-papular-stomatitis-virus-strain-BV-AR02,-complete-genome_30622
AGGAGGCATTGCAGCTGCGAGCGGGAGAGCTTCTCCGCGCAGAAGCTCTTCTTGGCGAGGGAGGCTGCCGCGTCGCGGGC
>AY386265-Bovine-papular-stomatitis-virus-strain-BV-AR02,-complete-genome_30561
ACAGGCAGCCACGGCCTCTTCGTAGACGGACTCGGGGAGCTCCCCGTGGAGGCCGTGCGCCAGGAGGCATTGCAGCTGCG
>AY386265-Bovine-papular-stomatitis-virus-strain-BV-AR02,-complete-genome_30683
AGGCTGCCGCGTCGCGGGCCTTCCGGGGGTATAACAACATGGCGGGCTGTAAAAACGAAACAAAAACACAGGACTATACC
>AY386265-Bovine-papular-stomatitis-virus-strain-BV-AR02,-complete-genome_52582
ACGGCATGCTGGACGGGAGCGTCATCGTGTACATCGGCTCGGCCCCCGGGACCCACATCTGCTGCCTGCACTCGCACTTC
>AY386265-Bovine-papular-stomatitis-virus-strain-BV-AR02,-complete-genome_82106
TGGGCCGGTAGTTCGTGAAGCAGTCGCCCGTCTGCATCATCCCGCTGGAGCGCCGCTCCACCAGGAACACCACGAGCCCG
>AY386265-Bovine-papular-stomatitis-virus-strain-BV-AR02,-complete-genome_81923
CGTAGAGCCAGGGCCCGGCGTCCGTGAAGAGGATGGTGCAGTACCCGTTGGCGAAGGCGTCCACGGCCCCGCAGCCGTCA
>AY386265-Bovine-papular-stomatitis-virus-strain-BV-AR02,-complete-genome_81984
CACGGCCCCGCAGCCGTCAGCGGCCCCGTCCCCGGTCCGGTAGCACACGGCGGACATGAGCCGGTACATGATGCCGTTGA
>AY386265-Bovine-papular-stomatitis-virus-strain-BV-AR02,-complete-genome_49593
CGGGAGACCAGCTCCGGCGCCGGGAACACGTCGTGTACGGGGAAGTCGTCCACCTCGAACACGGCCCCGTCCGACGACCA
>AY386265-Bovine-papular-stomatitis-virus-strain-BV-AR02,-complete-genome_49654
CGGCCCCGTCCGACGACCAGATCACGCGGACGTTGTCGCTGATGGAGACCTCCGTGAGCGTGACGCCCAGCACCACGGCG
>AY386265-Bovine-papular-stomatitis-virus-strain-BV-AR02,-complete-genome_49715
GACGCCCAGCACCACGGCGTCGCTCGTGGTCACCCACACCAGCGCCCCGGGCTCGGCGCGCCGGTTGAGCGGGACGCCGG
>AY386265-Bovine-papular-stomatitis-virus-strain-BV-AR02,-complete-genome_82045
CGGTACATGATGCCGTTGAGCGTCATGTCCTGGGCGACCTCGATGGGGATGTCGCTGATCATGGGCCGGTAGTTCGTGAA
>AY386265-Bovine-papular-stomatitis-virus-strain-BV-AR02,-complete-genome_54717
CCGCTGCGGGCTCCTGCGCTCGCGCGACCCCTACACCACGGACGTGACAACGCTGAGCGTGCACGAGATGCGGAAGATGA
>AY386265-Bovine-papular-stomatitis-virus-strain-BV-AR02,-complete-genome_54656
CGTACATCGTGCGACCCGAGTACATCTCCGAGGTGATGCGGCTGCTCAACCACCTCTGCATCCGCTGCGGGCTCCTGCGC
>AY386265-Bovine-papular-stomatitis-virus-strain-BV-AR02,-complete-genome_82533
GATGGACGAGCACGCGGGGTGGATGATCTTCATCAGCTGGTTGTCGATGGACTCGTCGCTGTTGCAGTGGAAGATGCCCA
>AY386265-Bovine-papular-stomatitis-virus-strain-BV-AR02,-complete-genome_30317
AGGTGAGCGCCAGGACGGCCGGCACCTCCCCCTTCTCCACCAGATCGACGACCTCGGGCTCGTACACCAGCCCCGCGGAC
>AY386265-Bovine-papular-stomatitis-virus-strain-BV-AR02,-complete-genome_82411
AGGGACATGTCCACCATGCCGCCGATGCCCGTGCCGAAGGTCGGCCGCGACACCGAGACCAGCGTGGGGCGGAAGGAGGC
>AY386265-Bovine-papular-stomatitis-virus-strain-BV-AR02,-complete-genome_82472
GCGTGGGGCGGAAGGAGGCGATGGCGAAGATGGAGGCCAGCATCTGCTCCTCGTCGGACATGATGGACGAGCACGCGGGG
>AY386265-Bovine-papular-stomatitis-virus-strain-BV-AR02,-complete-genome_52643
CTGCCTGCACTCGCACTTCCAGGAGCTCGGGGTCTCGCTGAAGTGGATCCTCGTCGACGGGCGCAAGCACGACGCCTGCC
>FR682468-African-swine-fever-virus-Georgia-2007/1-complete-genome_187880
TAATATATTAGTAGAAATATTATCATTTAAAAATTATTATAGTTCAAATACCTCTCTTTTATCAATAAAAACGACAGATC
>AY386265-Bovine-papular-stomatitis-virus-strain-BV-AR02,-complete-genome_22692
TGCGGGAGCGCTTCGCGGACATGGACCTGAACGGCGCGTTCATGTCGCACCTCGTCTACGGCACCGCCGACCCCGACCTG
>AY386265-Bovine-papular-stomatitis-virus-strain-BV-AR02,-complete-genome_49837
TGGAGAGCAGGTCCAGGTGGTTCCGGATGATCCACTCGAAGAAGTACGAGCAGCTGTCGCACGCGAACCGGGACGCCGGC
>AY386265-Bovine-papular-stomatitis-virus-strain-BV-AR02,-complete-genome_30378
GTACACCAGCCCCGCGGACAGGAGCACGCGGAGCACGTCCATGTCGCGCGCGGCCAGCAGCTGGCGCTTGTTCAGGATCA
>KM374060-Newcastle-disease-virus-strain-pigeon/Shanghai/215/2011,-complete-genome_1708
CCCTCCCACCCCCAGCCGCACGACCCCGCCTGCCCAGAGCAACACGGGCACAACCCAATCCACCAACGATCCGCGCAGAC
>AY386265-Bovine-papular-stomatitis-virus-strain-BV-AR02,-complete-genome_82289
TGGGGAGGTACAGCACGCGGCCCGCCTCCGCCGTGCAGGAGAAGTTGCCTCCGATGGAGAGCGGCGCGTTCGAGGTCGTG
>AY386265-Bovine-papular-stomatitis-virus-strain-BV-AR02,-complete-genome_82167
CAGGAACACCACGAGCCCGTTGGTGATCACCGGGGACCGCTCCTTCTCGTACACGTAGGAGTTGGCGGCGCACACGGTGG
>AY386265-Bovine-papular-stomatitis-virus-strain-BV-AR02,-complete-genome_82228
TTGGCGGCGCACACGGTGGCGGCCACGTCCGTCCCGGTCGCGCCGAGGCTGGAGGATCCGCTGGGGAGGTACAGCACGCG
>AY386265-Bovine-papular-stomatitis-virus-strain-BV-AR02,-complete-genome_82350
CGGCGCGTTCGAGGTCGTGAGCATCTTCCTGGAGTCCACCACCAGGTAGGGCACCGAGCGCAGGGACATGTCCACCATGC
>AY386265-Bovine-papular-stomatitis-virus-strain-BV-AR02,-complete-genome_22631
GTGGACCCGGACTTCTTCGAGCCGGCGCGGATCCGCGAGGCCTTCGGCGCGGACGCGCGGCTGCGGGAGCGCTTCGCGGA
>AY386265-Bovine-papular-stomatitis-virus-strain-BV-AR02,-complete-genome_30439
TGGCGCTTGTTCAGGATCACGACGGGGGTCATCTTCTTGGGGACGGTCTTCACGGTCTTAAGGGCGGTGATGAGGTCGGT
>JX867334-Newcastle-disease-virus-isolate-YZCQ/Liaoning/08,-complete-genome_14945
ATATGAAAACCATAGGTAATGCTATCAAGGGATATTACAGTAATAATGACTCTTAAAGGCAGTCGTATGCCAATCAGTTA
>AY386265-Bovine-papular-stomatitis-virus-strain-BV-AR02,-complete-genome_49288
ACGCGCCGACATGCTTAGGCAGCTAGTCCTCGAGCGCGTGAACGGCATCGGCGAACGCGCCCGGGCGGACCGGCGATACC
>AY386265-Bovine-papular-stomatitis-virus-strain-BV-AR02,-complete-genome_49349
CGGGCGGACCGGCGATACCTGGAGGCCATCCAGCGACACGCGGAGGGCAACTCGATGCTTCTGCGGCGCGTGCGGCGGCT
>AY386265-Bovine-papular-stomatitis-virus-strain-BV-AR02,-complete-genome_31354
CACGACCACGGTGTTCTCGCACTGCACCAGCACCAGCTTGTGGTCGCAGGAGCTCTCGCTCTTCATGCCGCCCTCGCGGC
>AY386265-Bovine-papular-stomatitis-virus-strain-BV-AR02,-complete-genome_31293
GGCAGCGGATGCGGTGCGCCAGGGAGGCGAAGGCCATCTTCCGCTGCTCGAAGCGCATCCCCACGACCACGGTGTTCTCG
>AY386265-Bovine-papular-stomatitis-virus-strain-BV-AR02,-complete-genome_22509
ACTCCGCCGACGAGGAGTGGCGCCAGTACTTCGTCCGGCTGTACCGCGAGAACTTCGTGGACGGGAAGACCTTCACCGCG
>AY386265-Bovine-papular-stomatitis-virus-strain-BV-AR02,-complete-genome_81679
ATGGTGCAGTACTTGGAGATCATCGCCATGGCCTCCTCCATGGTCAGCAGGTCGTCCTCGAACATGGTCTTGTGCTGCAT
>AY386265-Bovine-papular-stomatitis-virus-strain-BV-AR02,-complete-genome_31232
CCCCAGGTGACCAGGCGGTAGACGATGCCGCGCTGCAGCAGCATCAGCAGGTCGCGGCTCCGGCAGCGGATGCGGTGCGC
>AY386265-Bovine-papular-stomatitis-virus-strain-BV-AR02,-complete-genome_49410
TGCGGCGCGTGCGGCGGCTACTGTTCGACCTCGTGCTCACGGTCTTCGTGATCATGTACATCGTGCTTCGGATGGTGCTC
>AY386265-Bovine-papular-stomatitis-virus-strain-BV-AR02,-complete-genome_49227
CTGAATTTCCGCCGTCCGTATAGATGACCGGCAAACATTGAAACATTACACAGGTACTTTGACGCGCCGACATGCTTAGG
>AY386265-Bovine-papular-stomatitis-virus-strain-BV-AR02,-complete-genome_55022
TCCCGATCCCGCCGCTGCTCATCCGGCCGGCCATCAGCTTCTGGATCGACAACATCCCCAAGGAGACCAACGAGCTCACG
>AY386265-Bovine-papular-stomatitis-virus-strain-BV-AR02,-complete-genome_81435
AGAAACTCGCCGAGGATCCGTGCGCGGTTCGGCTGCGACGCGATGAGCAGCATCGCGTTGTCCCGGTCTTCGTTCACGAA
>AY386265-Bovine-papular-stomatitis-virus-strain-BV-AR02,-complete-genome_22387
GCAGGGGCGCGTGAACGCCAACACGCTTAAGCTCGTGTACCGCCTGGAGGACGACACCGACATCCGGGGCCTGCTCCTGC
>AY386265-Bovine-papular-stomatitis-virus-strain-BV-AR02,-complete-genome_22448
ATCCGGGGCCTGCTCCTGCAGCTCATCTACGACGTCCCGGGCGATATCCTGGGCGTGGTGGACTCCGCCGACGAGGAGTG
>AY386265-Bovine-papular-stomatitis-virus-strain-BV-AR02,-complete-genome_81618
CAAAACGTCGCACATGCTCCTCGAGGACATGTACGGGTCGTACTCCTGCGCGTACACCAGGATGGTGCAGTACTTGGAGA
>AY386265-Bovine-papular-stomatitis-virus-strain-BV-AR02,-complete-genome_54961
AAGTTCTGGCCGCTCCTGGAGGTGTACCAGGACCCCGCCAACCTCTTCTACCGCGAGTACATCCCGATCCCGCCGCTGCT
>AY386265-Bovine-papular-stomatitis-virus-strain-BV-AR02,-complete-genome_81496
CCCGGTCTTCGTTCACGAAGCGGGTCAAGTTCAGCGAGCACCGGGTGCATCGCCGGGGCGGGTCTAGCGTGACGGAGTAC
>AY386265-Bovine-papular-stomatitis-virus-strain-BV-AR02,-complete-genome_81557
GTCTAGCGTGACGGAGTACGCGGCGTACCACGACGCGTCGCGGGAGCCCATTTGGTTAGCACAAAACGTCGCACATGCTC
>AY386265-Bovine-papular-stomatitis-virus-strain-BV-AR02,-complete-genome_81801
GCGGAGCCAGTCGTTCAGGCTCTGGCTGTCGCCGCCGGCGCCGTTCTCCTGCGCGTGCAGGTTGCGCATGGCGCGCATGA
>AY386265-Bovine-papular-stomatitis-virus-strain-BV-AR02,-complete-genome_54778
CACGAGATGCGGAAGATGAAGGACCGCATGATGTCCAAGAAGAAGGCGTGCTGGAACAGCAAGTGCCTGCAGCCGTACCA
>AY386265-Bovine-papular-stomatitis-virus-strain-BV-AR02,-complete-genome_54839
AGTGCCTGCAGCCGTACCAGAAGATCGTCTTCTCCAAGAAGAAGATCTGCTTCGTGAACAAGATCGACGAGATCCCCGTG
>AY386265-Bovine-papular-stomatitis-virus-strain-BV-AR02,-complete-genome_30988
CTCCAGCCGCTCCTCGCGGTAGTTGTAGAACCACATCAGGATGAAGTAGGCCACGTACGTGTAGAGGTAGTGGGCCACCG
>AY386265-Bovine-papular-stomatitis-virus-strain-BV-AR02,-complete-genome_30866
CGCGTCGAGACCAGCGCGTTCTCGGTGACCACAAGCCCCAGCTGCTGGGCCGCGACCTTCGGGTCGTAGCGACGGCAGGC
>AY386265-Bovine-papular-stomatitis-virus-strain-BV-AR02,-complete-genome_81862
TTGCGCATGGCGCGCATGAGCCGGCTCTCGCGGGCGCCGCGGCTCAGCGCGGACATGGGGTCGTAGAGCCAGGGCCCGGC
>AY386265-Bovine-papular-stomatitis-virus-strain-BV-AR02,-complete-genome_49532
ATCATCTACCTGTTTTTGTGTCTGGTGTACTTCTAGCTACAAGCACACCATCGCGCGCGCGCGGGAGACCAGCTCCGGCG
>AY386265-Bovine-papular-stomatitis-virus-strain-BV-AR02,-complete-genome_30927
GGTCGTAGCGACGGCAGGCGAGCCCTGCGCCGATGGACTCGTCGATCACGCGCAGGATGTCCTCCAGCCGCTCCTCGCGG
>AY386265-Bovine-papular-stomatitis-virus-strain-BV-AR02,-complete-genome_81740
ACATGGTCTTGTGCTGCATGTGCTGGCTCTGCTTGGCCGCCAGCGCCGCCGCGCCGTCCCCGCGGAGCCAGTCGTTCAGG
>AY386265-Bovine-papular-stomatitis-virus-strain-BV-AR02,-complete-genome_54900
GATCGACGAGATCCCCGTGCCGAACGCGCTCATCTACCAGAAGCTGACGTCCATCCACCGCAAGTTCTGGCCGCTCCTGG
>AY386265-Bovine-papular-stomatitis-virus-strain-BV-AR02,-complete-genome_31171
CTGGACGCTGTAGAGCGCGCGCACGATGCCGCACTCCGGGAGGTCGATGTCGGCCGACGAGCCCCAGGTGACCAGGCGGT
>AY386265-Bovine-papular-stomatitis-virus-strain-BV-AR02,-complete-genome_88633
CGCCGTACATCCTCATCGCCACGCTGGCGGGCCGGGGGTTCCGGCTCACGGAGACCATGGTCGAGATATACTTCCCGGAG
>AY386265-Bovine-papular-stomatitis-virus-strain-BV-AR02,-complete-genome_22570
CGGGAAGACCTTCACCGCGGACGCGCGGTTCAGGGACGACCTCTTCCGGGTCGTCGCCGCCGTGGACCCGGACTTCTTCG
>AY386265-Bovine-papular-stomatitis-virus-strain-BV-AR02,-complete-genome_49471
CGTGCTTCGGATGGTGCTCCGAAACGCGGCCGCGTGCGCGATGCTGGCGTTGCTGGCCGCCATCATCTACCTGTTTTTGT
>AY386265-Bovine-papular-stomatitis-virus-strain-BV-AR02,-complete-genome_31049
TAGAGGTAGTGGGCCACCGCGCGGGCGCGCACCAGCGGCAGGTTGCAGCGGGCCATGCAGTTGCCGACACGGAGCATGTC
>AY386265-Bovine-papular-stomatitis-virus-strain-BV-AR02,-complete-genome_31110
TGCCGACACGGAGCATGTCGTCGTCCAGCGTGCAGTAGTTGCCCCAGTGCAGGGTATTGAACTGGACGCTGTAGAGCGCG
>AY386265-Bovine-papular-stomatitis-virus-strain-BV-AR02,-complete-genome_52521
GCGCAGGGCCAGCTGAAGCTGCTCGTCGGCGAGCTGGTGTTCCTGAACCGGCTGTACCGGCACGGCATGCTGGACGGGAG
>AY386265-Bovine-papular-stomatitis-virus-strain-BV-AR02,-complete-genome_32513
CGAAGCCCGGAGTTGAGCGGGGGGATCCCGTGCAGGTTGTGCACCTCCAGGAGGACCTCGTGGCTCAGCTCCCGGCACGT
>DQ211613-Crimean-Congo-hemorrhagic-fever-virus-strain-ArD8194-segment-L,-complete-sequence_2562
AACTGACATCGATGGGAAAATAAGGACAGACCACAAGAAGTGGAAAGACATATTAAAGCTATTAGAGCTACTGGGAATCA
>AY386265-Bovine-papular-stomatitis-virus-strain-BV-AR02,-complete-genome_78019
CGTGGGCAGCTTGAGCACCACGAAGCGCTCCTGCGAGATCTCGAGCAGCGGCCGCATGACGGCGAACGTGATCGCGTGGT
>AY386265-Bovine-papular-stomatitis-virus-strain-BV-AR02,-complete-genome_21594
TCCGGAGGAAGTACATGATCCACGCCATCGACCGCAACCTGGACTTCATGCGCGCGGAGTTCCAGCAGAAGGTCTCCATC
>AY386265-Bovine-papular-stomatitis-virus-strain-BV-AR02,-complete-genome_78080
GCGAACGTGATCGCGTGGTAGTCCGCGACGTAGAGGTTGTTCTCCGTCAGGTGGTTGTTGGAGCGGATCATGCCGCGCTC
>AY386265-Bovine-papular-stomatitis-virus-strain-BV-AR02,-complete-genome_32391
CGGTCTCCAGGACCAGCCGGTGCTTCAGCATGGAGTGGTGCAGGAACTGCGTGAAGTCCACGCTCGTCTCGTTCATGAGG
>AY386265-Bovine-papular-stomatitis-virus-strain-BV-AR02,-complete-genome_32452
GCTCGTCTCGTTCATGAGGCTGGGGATGATGTCCAGCAGCATCCGGAAGTTTCGCACGTTCCGAAGCCCGGAGTTGAGCG
>AY386265-Bovine-papular-stomatitis-virus-strain-BV-AR02,-complete-genome_89060
CGCGGTCCCGGTGTGCGACCTGGCGCGGGAGAACCCGCTATCCGTGGAGGACCTGCGCAAGTACGGAACGCGCATGCGCG
>AY386265-Bovine-papular-stomatitis-virus-strain-BV-AR02,-complete-genome_77958
GCACGGTGCCGAAGAGGCTGCAGTACACGCGCAGCGCGTGCACTACGTCGGTGCCGAAGAGCGTGGGCAGCTTGAGCACC
>AY386265-Bovine-papular-stomatitis-virus-strain-BV-AR02,-complete-genome_32574
GGCTCAGCTCCCGGCACGTCAGGGCAGTGCGGGCCTCCGACACGGTGCACTGCCGGAAGAAATCGCGGGTCTTCTCTTCG
>AY386265-Bovine-papular-stomatitis-virus-strain-BV-AR02,-complete-genome_77836
GGCCGTCTTGGCGCGGTCGCGGACGTGGGCCACGAACTTGGCGATATCCTGGCGCCGCGGGTCGCTGGCCACCATCACCG
>AY386265-Bovine-papular-stomatitis-virus-strain-BV-AR02,-complete-genome_32635
ATCGCGGGTCTTCTCTTCGGTGTCGCAAAGGGCGACGGCGTACGGGATCTTGGACAGGTCGCAGAGGGGGCTGCTGGCGG
>AY386265-Bovine-papular-stomatitis-virus-strain-BV-AR02,-complete-genome_77775
ACTCGCTCTCCACGGGGTCCCGGAGGATGCGGAAGGGCACCGCCAGGGACTCACGCCACGAGGCCGTCTTGGCGCGGTCG
>AY386265-Bovine-papular-stomatitis-virus-strain-BV-AR02,-complete-genome_55754
TGTACCCGGTGACCATCTTCAAGCACGACGCGCACGGCGCGCCCGTGTACGGGTCCATCCAGGACGAAATCGTGGCGGCG
>AY386265-Bovine-papular-stomatitis-virus-strain-BV-AR02,-complete-genome_77897
TCGCTGGCCACCATCACCGCGCTGTCCTTGAGCCAGCTGTCGCTCACGCACTTGAAGAGGCGCACGGTGCCGAAGAGGCT
>AY386265-Bovine-papular-stomatitis-virus-strain-BV-AR02,-complete-genome_89121
TACGGAACGCGCATGCGCGCGCTGCTGACCACCATGACGCGGGCGCGGTCCTTTAAGATAAACAGGAGGGACAGAGACGC
>AY386265-Bovine-papular-stomatitis-virus-strain-BV-AR02,-complete-genome_48434
AGCCGCGCCTTCGAGCCGCGCACGGAGACGCTCGGCGTACTGGCGCTGTGCGTGGTGTATCTGCTAATTGTATGGCTCTA
>AY386265-Bovine-papular-stomatitis-virus-strain-BV-AR02,-complete-genome_48495
TGCTAATTGTATGGCTCTAAATGGGGGCCGCGGCGAGCATACAGACCACTGTCACGACCATCAACGAGCGGATACGCAAT
>AY386265-Bovine-papular-stomatitis-virus-strain-BV-AR02,-complete-genome_48556
CAACGAGCGGATACGCAATGAGCTGCAGCAGACCGCGTCCGCGTCCGCGACGGCGGACTGCGACGTCACGATAGGCAGTC
>AY386265-Bovine-papular-stomatitis-virus-strain-BV-AR02,-complete-genome_78446
GGCAGCGTGACGCTGAGGCCCTCGCGGATGCTGCGCCGCACCGCATCGGTGGCCTCCATGGCGGCTATTTAAGGAACGGC
>AY386265-Bovine-papular-stomatitis-virus-strain-BV-AR02,-complete-genome_78507
CGGCTATTTAAGGAACGGCGCGTCTGTTTTCAGTTCGCGCTACTGGGAGGTGACCTTCTCCACCAGGATCCCGGTGTCGT
>AY386265-Bovine-papular-stomatitis-virus-strain-BV-AR02,-complete-genome_78629
GGGGCACGTACAGCAGCGGGTTGTGGGCCTCCATGGGCGCCGTGTTGATGCGGATGGTGAGCTTGTCCTTGCCGCGGGAG
>AY386265-Bovine-papular-stomatitis-virus-strain-BV-AR02,-complete-genome_21716
ACGTTTCCGCACGCCGTGGTGACCAAGGACGTGCTCGCCAGCACCAACTTCTTCGTCTTCGTGCACATGTCGCAGCGCTG
>AY386265-Bovine-papular-stomatitis-virus-strain-BV-AR02,-complete-genome_78568
ACCAGGATCCCGGTGTCGTAGGATATCCGGTAGAGCTCGTTGCAGACCACGACCATCTGCCGGGGCACGTACAGCAGCGG
>AY386265-Bovine-papular-stomatitis-virus-strain-BV-AR02,-complete-genome_32147
GCGGCGCGCATGTCCAGCGTGTCCACGTACACCTCGGCGTACTCGAAGATGATGTCCAGCTCCGAGTTCGCGAGCGGAAG
>AY386265-Bovine-papular-stomatitis-virus-strain-BV-AR02,-complete-genome_78385
CAGGCTGGGGAGGTGGCCCGCGCCAAGCTGCAGGTCCAGCCGGGGCGCGGTCTCGAAGGTGGGCAGCGTGACGCTGAGGC
>AY386265-Bovine-papular-stomatitis-virus-strain-BV-AR02,-complete-genome_78202
GGCGTCGGCCTTGCCGCCCCGCTGCACGCCGCGCACGCTGGCGATGCCGTGCGCCTCGAGCACCTTCTCCACGTCGCGCT
>AY386265-Bovine-papular-stomatitis-virus-strain-BV-AR02,-complete-genome_32269
CTCCGGGAAGCAGGCGTACGCGATCACGCCCGCGCGCTGCACGATGTACTCGGGCGTGAACTCGGCCGAGAGGAAGCGGA
>AY386265-Bovine-papular-stomatitis-virus-strain-BV-AR02,-complete-genome_78141
AGCGGATCATGCCGCGCTCCTTGCGGTAGAGCTTGTTCCGCGCGCTGAGGTCCAGGACTACGGCGTCGGCCTTGCCGCCC
>AY386265-Bovine-papular-stomatitis-virus-strain-BV-AR02,-complete-genome_32330
TCGGCCGAGAGGAAGCGGAACAGCGAGCGGCAGGCCACGTGCGGGCGCAGCTCGTCCAGGACGGTCTCCAGGACCAGCCG
>AY386265-Bovine-papular-stomatitis-virus-strain-BV-AR02,-complete-genome_78324
TGGGCATGCGGTTGAGGTCGTTCACGCGCGAGAGCTGCAGGAAGTAGTTGGCGCCGTACTCCAGGCTGGGGAGGTGGCCC
>AY386265-Bovine-papular-stomatitis-virus-strain-BV-AR02,-complete-genome_32208
CCGAGTTCGCGAGCGGAAGGGCCACCGAGATGTTGCAGGCCTCGAAGAGGTCGGAGGCGTGCTCCGGGAAGCAGGCGTAC
>AY386265-Bovine-papular-stomatitis-virus-strain-BV-AR02,-complete-genome_21655
CCAGCAGAAGGTCTCCATCTTCTCGCTGGGGCACGTGCTCGCGCTGCACTACCTGGTCACGACGTTTCCGCACGCCGTGG
>AY386265-Bovine-papular-stomatitis-virus-strain-BV-AR02,-complete-genome_78263
ACCTTCTCCACGTCGCGCTCCTCGGTCATGAGGTCGTGCGTGTACAGCCGCAGCATGTCGGTGGGCATGCGGTTGAGGTC
>AY386265-Bovine-papular-stomatitis-virus-strain-BV-AR02,-complete-genome_32940
ATACGAGGGTGACGCAGGAGCTGGAGAACTTGCTAAGCTCGGAGGCTAGGCGGTGGAGGTTGTAGTCGGTTCGCTCGCTG
>AY386265-Bovine-papular-stomatitis-virus-strain-BV-AR02,-complete-genome_76982
CCTCTATTCCGATTTAAAGGGGGCGGGAGTTACAAAAACGCGCTCTCTTTTTAACGCGGCGCTTGGCCGCGCGGTTCCGA
>AY386265-Bovine-papular-stomatitis-virus-strain-BV-AR02,-complete-genome_33062
AGCGGCAGGTCATCGCGCTCGATGGCCCAGAGGTCGAACCCGGACGCCATCAGGCATCGCACCAGCGACGCGGCCCGCTG
>AY386265-Bovine-papular-stomatitis-virus-strain-BV-AR02,-complete-genome_33001
GTAGTCGGTTCGCTCGCTGAATTGCGCGTTGACGGTTCCCGTGAACCCCATGAGGACCGCCAGCGGCAGGTCATCGCGCT
>AY386265-Bovine-papular-stomatitis-virus-strain-BV-AR02,-complete-genome_55937
CTGGCGGCGACATCTTCCGGTTCATGATAAGCGCGGACATCAACTACCGCGGCATCCTGGAGGACGGACGCGTGGTCGCC
>AY386265-Bovine-papular-stomatitis-virus-strain-BV-AR02,-complete-genome_77104
TGCCCGAACCAGCGCCGGTGCACGGCCTCGTTAGCCGCCGAGTTTTCGCGGGCGCGGCACCCGTACGCCGAGTAGGTGCG
>AY386265-Bovine-papular-stomatitis-virus-strain-BV-AR02,-complete-genome_77043
CTTGGCCGCGCGGTTCCGAGAGCGGCGCCGCAGCCGCGCGCGCCGGCCCCGCGCGGCCCCGTGCCCGAACCAGCGCCGGT
>AY386265-Bovine-papular-stomatitis-virus-strain-BV-AR02,-complete-genome_32879
GTGACATCCGTGGTGTTCTGGAGCATGGTGCACACTAGGTCGGGAGTGACGAGTTCGGGCGATACGAGGGTGACGCAGGA
>AY386265-Bovine-papular-stomatitis-virus-strain-BV-AR02,-complete-genome_76921
GCGCCGGAGCGCGTAGTCCACGTAGGCCGCGTGCGCGCTCGTCATGCTATTTGGGGTGTCGCCTCTATTCCGATTTAAAG
>AY386265-Bovine-papular-stomatitis-virus-strain-BV-AR02,-complete-genome_48373
CGCGCTGACGGGCATGAGCCGGGCGCCGGTGAACCAGGCCGCGGTGGTGGACGAGAACGTCAGCCGCGCCTTCGAGCCGC
>AY386265-Bovine-papular-stomatitis-virus-strain-BV-AR02,-complete-genome_76738
CACGTCCCGGAGGTGCTTGAGCACGTACACCGCGGTCATGGTCTTCCCGACGCCCGTCTCGTGGAAGAGCAGCAGCCCGT
>AY386265-Bovine-papular-stomatitis-virus-strain-BV-AR02,-complete-genome_21411
GACGCGATCTCGGCGGCCGCGGCATCGTCGACGTGGGCCGCGGCCAGCTCGCGGAGCTTCGCCTCGTCCATCGATTTAGG
>AY386265-Bovine-papular-stomatitis-virus-strain-BV-AR02,-complete-genome_56059
TCGCTGGCGGGGCTCATCGCCGACTACTCCACGAACGTGCAGGGCGTGCGGTTCGTGGACACGCTCTCGTACGTGCTCAA
>AY386265-Bovine-papular-stomatitis-virus-strain-BV-AR02,-complete-genome_55998
GGACGGACGCGTGGTCGCCGCCAACGTGGACAGCGACCTCGTCGTGGCTATGCGGGCGACCTCGCTGGCGGGGCTCATCG
>AY386265-Bovine-papular-stomatitis-virus-strain-BV-AR02,-complete-genome_89182
ACAGGAGGGACAGAGACGCGCTGTCGCGGTTCTGCCGACTGGCGCCGGGCGCGACTAGCTGCCCGACGTCTGGGTGCTCC
>AY386265-Bovine-papular-stomatitis-virus-strain-BV-AR02,-complete-genome_76799
TGGAAGAGCAGCAGCCCGTGCATGCGGTCCAGGCCCAGGAAGACGCGCGCCACGAAGAGCTGGTAGTCCTTGAGGCGCAC
>AY386265-Bovine-papular-stomatitis-virus-strain-BV-AR02,-complete-genome_76860
GGTAGTCCTTGAGGCGCACCGCGCCGTTCACGCCCTGCATCTCGGAGGGCATGCTCGCGGTGCGCCGGAGCGCGTAGTCC
>AY386265-Bovine-papular-stomatitis-virus-strain-BV-AR02,-complete-genome_77531
GGAGGTTCTCGTGGTGGCGTGCGCGGCGACGCGTCCCGGGGCGGTGCATGGCGGCGACCGGACGCGTTAACGGGGCTTGT
>AY386265-Bovine-papular-stomatitis-virus-strain-BV-AR02,-complete-genome_77592
ACGCGTTAACGGGGCTTGTTTTTCGCTGTTGGTGCGAGCGCTACTGCAGCAGCAGCTTGAGCTTGCGCTGGCTCTCGTTC
>AY386265-Bovine-papular-stomatitis-virus-strain-BV-AR02,-complete-genome_77409
CATCTCCCGCCGGGAGGCCACGCTGTCCCCGAAGTAGCCCCGGATCCCGCGGTGCCGCAACACCAGCCGGCGCCGCGGGA
>AY386265-Bovine-papular-stomatitis-virus-strain-BV-AR02,-complete-genome_77470
ACCAGCCGGCGCCGCGGGAGGTGGATGTGCGGGCCCAGCGAGGCCCGCGTGGAGGGCATGTGGAGGTTCTCGTGGTGGCG
>AY386265-Bovine-papular-stomatitis-virus-strain-BV-AR02,-complete-genome_77714
GAGTGCGTGACGTAGAGCGCGTCGTAGACGCGGCCGGCGAAGGCCAGGAAGCGGTCGACGAACTCGCTCTCCACGGGGTC
>AY386265-Bovine-papular-stomatitis-virus-strain-BV-AR02,-complete-genome_32696
CAGAGGGGGCTGCTGGCGGAGAGGCGTCGGAGCGCGTAGTCCATGAAGTGCGCAAAGGGGCGCGACACGCTGAGGCTCTG
>AY386265-Bovine-papular-stomatitis-virus-strain-BV-AR02,-complete-genome_55815
GGACGAAATCGTGGCGGCGTACTCCCTGTTCCGGGAGCGCGACCTGACGCTGGACGAGGTGCTGAACCTGCTCGGGCGCT
>AY386265-Bovine-papular-stomatitis-virus-strain-BV-AR02,-complete-genome_77653
CTTGCGCTGGCTCTCGTTCTCGATGCTCTTGGACTCGGAGGTCATGCTCTCGTAGAGCAGCGAGTGCGTGACGTAGAGCG
>AY386265-Bovine-papular-stomatitis-virus-strain-BV-AR02,-complete-genome_77348
GGGAGTACGTGTCCACGAACCCGTGGCCGAACACGATGGCCTGCACGCAGTCGGGGTCCAGCATCTCCCGCCGGGAGGCC
>AY386265-Bovine-papular-stomatitis-virus-strain-BV-AR02,-complete-genome_77165
CGTACGCCGAGTAGGTGCGGCACATGCTCCGCAGCACGCGCCGGGTGCTGCGCTCCACGGCGTCCAGGCTGGCGGCGACC
>AY386265-Bovine-papular-stomatitis-virus-strain-BV-AR02,-complete-genome_77226
GTCCAGGCTGGCGGCGACCACGGGGTACTGCCGGCGCCACCCGCGGATGGCGAACAGCGGGCGCTCGCAGAGCGGCCTGG
>AY386265-Bovine-papular-stomatitis-virus-strain-BV-AR02,-complete-genome_21472
CCTCGTCCATCGATTTAGGTCCGGTATCAAATCTCAGTATTATCTGCCCTCTTTAGTATACCGCGCGTTATTGCAGCAGC
>AY386265-Bovine-papular-stomatitis-virus-strain-BV-AR02,-complete-genome_32818
CACATCCAGCATGTTGGACACGCAGTAGGCGTGAGTGTCGAGGTACGGGACCATGGCGGGCGTGACATCCGTGGTGTTCT
>AY386265-Bovine-papular-stomatitis-virus-strain-BV-AR02,-complete-genome_55876
CTGAACCTGCTCGGGCGCTACGGGCGCGACTTCACACCAGAGCCCGGCAAGACCAAGTTCTCTGGCGGCGACATCTTCCG
>AY386265-Bovine-papular-stomatitis-virus-strain-BV-AR02,-complete-genome_21533
CGCGCGTTATTGCAGCAGCGACCGCGCGCGGCGGCAAATTTGGCGTTACAAATGGACTTCATCCGGAGGAAGTACATGAT
>AY386265-Bovine-papular-stomatitis-virus-strain-BV-AR02,-complete-genome_32757
GCGACACGCTGAGGCTCTGCAGCTCCTCCGTTCCGTACAGACACAGGCGGAAGAGGCAGTCCACATCCAGCATGTTGGAC
>AY386265-Bovine-papular-stomatitis-virus-strain-BV-AR02,-complete-genome_77287
CGCTCGCAGAGCGGCCTGGCTGCGGCGTAGTACGCGCCCAGCAGCCGGACGTCCAGCCGGCGGGAGTACGTGTCCACGAA
>AY386265-Bovine-papular-stomatitis-virus-strain-BV-AR02,-complete-genome_79910
TCATCTTGTACCCGATGTAGGGCACGTAGCACAGCTTGCCCATGCCCTTGATCTCTGGCAGGTCGATGCTGAGCACGAGG
>AY386265-Bovine-papular-stomatitis-virus-strain-BV-AR02,-complete-genome_31476
CGACCATGACGCGCGTCTTGTTGCCCAGGCGAATCAGGTTGTCGTCCAACAGGCTCACGCCTTCGACGCGCTCGACCTCC
>AY386265-Bovine-papular-stomatitis-virus-strain-BV-AR02,-complete-genome_79849
AGCTCCTCGCCGGACGTCTCCCAGATGGTGTCGGACGAGGAGTTTATGGCGACGTGCCTGATCATCTTGTACCCGATGTA
>AY386265-Bovine-papular-stomatitis-virus-strain-BV-AR02,-complete-genome_21899
TACCGCACGGCCTGCGCGGCGCTCCTCCAGGACGCGCGCTTCATGGAGGTGGCCGCGCGCTCCGCCGAGCTCGCGGAGGT
>AY386265-Bovine-papular-stomatitis-virus-strain-BV-AR02,-complete-genome_22082
TTCCGCGCGGTGAAGCGCCTGGCCGTACTGCGCCTGCTCGTGTGGGCGTTCCTCGTCAAGCGGGACGTCGGCGGCGAGTA
>AY386265-Bovine-papular-stomatitis-virus-strain-BV-AR02,-complete-genome_79971
GTCGATGCTGAGCACGAGGCTGTTGATGGCCGAGATATACTTGTCGCGGATCTCGAACGTGACGGTGACGGCGTCGCCGC
>AY386265-Bovine-papular-stomatitis-virus-strain-BV-AR02,-complete-genome_21960
CCGCCGAGCTCGCGGAGGTCATCGGCGTGAACTACGACCTCGCGAGCAACCCGCTGTTCGCGGACGGGGAGCCCATCCGG
>AY386265-Bovine-papular-stomatitis-virus-strain-BV-AR02,-complete-genome_22021
GGACGGGGAGCCCATCCGGGACATGGAGCTCGTGTTCGCCCGGCTGTTCCGGAAGACCGAGTTCCGCGCGGTGAAGCGCC
>AY386265-Bovine-papular-stomatitis-virus-strain-BV-AR02,-complete-genome_31537
TTCGACGCGCTCGACCTCCGGGTGGATGGTGGGCTGGTAGTTGTACAGCAGGCGCGGGGACCAGCTGTAGGCGAAGCTGA
>AY386265-Bovine-papular-stomatitis-virus-strain-BV-AR02,-complete-genome_79544
ACCCGATGAAGCTGAGCTCCGTGGTGTAGGGGAACTCCTTGGCGAGCTTGGACATGTCGAAGGCCTCGTCGTACACCATC
>AY386265-Bovine-papular-stomatitis-virus-strain-BV-AR02,-complete-genome_79605
GGCCTCGTCGTACACCATCACACACGAGATGGGGTTCAGGGTGACCGTCACCACGATCTTGTTGTCGCCGAGCTTCAGCG
>AY386265-Bovine-papular-stomatitis-virus-strain-BV-AR02,-complete-genome_48739
CTTCAACGACCTCTCGGCAGACCAGAAGGCGTACGTGCCGGGGCTTCTCACCGCCGCGCTCAACATCCAGACGACGGTGA
>AY386265-Bovine-papular-stomatitis-virus-strain-BV-AR02,-complete-genome_55388
TCAACTACCTGACGTCCAAGCGCGTGCGCGCGCTCTTCGAGGAGCGCTCCGTGAAGTTCTACTTCAACAAGCGCCTGCGT
>AY386265-Bovine-papular-stomatitis-virus-strain-BV-AR02,-complete-genome_79727
CGTGCACGGTCACTGCCTCCTTGATGACGTCGTTCGGCGAGGTGCCCGTGGAGAGGTCGTTCAGCTCGCGCGAGAAGCCG
>AY386265-Bovine-papular-stomatitis-virus-strain-BV-AR02,-complete-genome_79788
CAGCTCGCGCGAGAAGCCGGACAGCTCCATCACCCGGTCGTTCTCCATGCACGAGTCGAACAGCTCCTCGCCGGACGTCT
>AY386265-Bovine-papular-stomatitis-virus-strain-BV-AR02,-complete-genome_31598
CAGCTGTAGGCGAAGCTGAAGATGGCGGACTCCAGCATCGAGATGGGGAAGGGGCCGCCCTGCATGGCGCGGGCGAAGAT
>AY386265-Bovine-papular-stomatitis-virus-strain-BV-AR02,-complete-genome_79666
TTGTCGCCGAGCTTCAGCGTGCTGAAGGTGCGCTCCGCGTCGAAGGGGGTCTTGATGTACGCGTGCACGGTCACTGCCTC
>AY386265-Bovine-papular-stomatitis-virus-strain-BV-AR02,-complete-genome_55266
CGTGGTGGCGCGCCGCAAGGACCAGACCGCGCGTTCCGTCATCGGGCCGGATTCGTCGCTCTCGGTGCGCGAGGTCGGCA
>AY386265-Bovine-papular-stomatitis-virus-strain-BV-AR02,-complete-genome_80398
CGAACGAGTCGCGGCACAGGCGCGAGCAGAACTCCCCGATGGCCGCACCGTCCAGCGTCTCCACCGCCAGCGGGGCCGCC
>AY386265-Bovine-papular-stomatitis-virus-strain-BV-AR02,-complete-genome_80337
AGCGGCAGGAGCTCGATCTTGGGCTCCTCGCGCAGCGCCACCAGGTGCTTGACGAGCCCCGCGAACGAGTCGCGGCACAG
>AY386265-Bovine-papular-stomatitis-virus-strain-BV-AR02,-complete-genome_22204
GGCCGGGCCCGTGCGGCACAGCGGGCTCACCGAGAGCATCCGCGAGTACATGTTCCCCGGGGACAAGCCCAGCTACTGGG
>AY386265-Bovine-papular-stomatitis-virus-strain-BV-AR02,-complete-genome_80459
CACCGCCAGCGGGGCCGCCCCGACGCGCTGCTTGCAGAACCAGCAGGAGCCGTCCGCGGCGCGCAGCGCCAGCCGGTCCG
>AY386265-Bovine-papular-stomatitis-virus-strain-BV-AR02,-complete-genome_80520
CGCAGCGCCAGCCGGTCCGAGGAGACGCTGTTGAAGTACTTCGGGAGCACGTACTCGATGCGCCCCGCGGCCGGGGGCGG
>AY386265-Bovine-papular-stomatitis-virus-strain-BV-AR02,-complete-genome_55205
ACTCCAGCAGCATCAACCTCTCGTACATCATCTCCGGCAAGAGCAACATGCTGCGCAGCTTCGTGGTGGCGCGCCGCAAG
>AY386265-Bovine-papular-stomatitis-virus-strain-BV-AR02,-complete-genome_48800
AACATCCAGACGACGGTGACCACCGCGGTCAAGGACTTCGAGAACTACGTGCGACAAACCTGCACGGCCGACTCGGTGAT
>AY386265-Bovine-papular-stomatitis-virus-strain-BV-AR02,-complete-genome_80276
GTCCAGCTCGCGCGTCTCGTTGATGAGCGCGCGCACGCGGTCGGGGTCGGCGTACATCTCCAGCGGCAGGAGCTCGATCT
>AY386265-Bovine-papular-stomatitis-virus-strain-BV-AR02,-complete-genome_80032
ACGGTGACGGCGTCGCCGCTGGTGTCCACCACGCCCTGCGTGGTGATGTACTGCGGCATGTACATGGTCGGCACCCGGTA
>AY386265-Bovine-papular-stomatitis-virus-strain-BV-AR02,-complete-genome_80093
ACATGGTCGGCACCCGGTAGTCCGTGGTGAACACGCTGGCGCGGCGGACGCTGTCATCCGCGCCCACGAGGCTCACCACG
>AY386265-Bovine-papular-stomatitis-virus-strain-BV-AR02,-complete-genome_88755
ATCCGGATCATCCAGGAGTTCATGGGGTACGCCACCGACAGCTACCACACCTACGACTTCGAGACCTATTTCGCCTTCAT
>AY386265-Bovine-papular-stomatitis-virus-strain-BV-AR02,-complete-genome_52399
AACCCGTCGCTTAAATGGAGGGGGTGGAGATGGAAAAACCGCTCCTGTACTTCGACGAGCTCACCGGCGAGCGCGACTTC
>AY386265-Bovine-papular-stomatitis-virus-strain-BV-AR02,-complete-genome_22143
GGGACGTCGGCGGCGAGTACGCGGACAACGACCGCCAGGACCTGTTCACGCTCCTGCAGAAGGCCGGGCCCGTGCGGCAC
>AY386265-Bovine-papular-stomatitis-virus-strain-BV-AR02,-complete-genome_55327
TCGGTGCGCGAGGTCGGCATCCCCGACTACATCCGCAACACGCTCACGCAGAAGGTCTTCGTCAACTACCTGACGTCCAA
>AY386265-Bovine-papular-stomatitis-virus-strain-BV-AR02,-complete-genome_80154
GCCCACGAGGCTCACCACGGAGTTATTCATTTATTCCCTGGGAAAACCAGTTAAATAAGGCTCTTTAGAGCCATGCGCGC
>AY386265-Bovine-papular-stomatitis-virus-strain-BV-AR02,-complete-genome_80215
TCTTTAGAGCCATGCGCGCGGCGCGGCCGTCGCGCTCCACGTAGCAGCGCCCGTACACGCCGTCCAGCTCGCGCGTCTCG
>AY386265-Bovine-papular-stomatitis-virus-strain-BV-AR02,-complete-genome_31842
CGCGGTCGAGGTAGGGCAGGACCATGTCCACCGTGGACGCGGAGAACCACTCCATGTCCACCGCGTCGCGCTCCACGATC
>AY386265-Bovine-papular-stomatitis-virus-strain-BV-AR02,-complete-genome_78995
AGATGCTCACGGGGATGGAGGCGTCCCCGATGTTCACCGAGTGCACCACGCTCGTGAAGCGGATGCGGTGCGTGGCGCGG
>AY386265-Bovine-papular-stomatitis-virus-strain-BV-AR02,-complete-genome_31964
TGCAGCTCCACCAGGTTCTCGGTGGCCTCCACGCGGAGCCCCAGGCGCATGGACTGCTGCAGGATGTCGTTTATGGAGTT
>AY386265-Bovine-papular-stomatitis-virus-strain-BV-AR02,-complete-genome_78934
TCCTTGGAGCGCGACTCCGGAGACCGGTTGTCGCCGTGGTACACGTTCCGCTGGCAGGTCCAGATGCTCACGGGGATGGA
>AY386265-Bovine-papular-stomatitis-virus-strain-BV-AR02,-complete-genome_79117
TACACGACGGAGTTCTTGCGCGTGCTGAAGACCAGGATGTTCGTGTGCAGGAACACGCGCATGCCCACCGGCACGTCGTC
>AY386265-Bovine-papular-stomatitis-virus-strain-BV-AR02,-complete-genome_52460
CACCGGCGAGCGCGACTTCGACGCCGCCTTCGCCGAGGCCAACGAGCCAGCGAAGCTCCCGGCGCAGGGCCAGCTGAAGC
>AY386265-Bovine-papular-stomatitis-virus-strain-BV-AR02,-complete-genome_79056
GATGCGGTGCGTGGCGCGGCTGTAGGCCCCGGTGATGGCGGAGAACTTCTTGGACATGTTGTACACGACGGAGTTCTTGC
>AY386265-Bovine-papular-stomatitis-virus-strain-BV-AR02,-complete-genome_88938
GTGATGCAGCTGCGCTCCGACGCCGCGCAGTGGAGCGTCAGCACCGGGTCGGTGGTCTCGCAGGTGGTCAACACCGTGCT
>AY386265-Bovine-papular-stomatitis-virus-strain-BV-AR02,-complete-genome_88999
AGGTGGTCAACACCGTGCTGACCGTCGTCTGCGAGCTCGCGGACCGCGCGGAGGCGGAGGGCGCGGTCCCGGTGTGCGAC
>AY386265-Bovine-papular-stomatitis-virus-strain-BV-AR02,-complete-genome_32086
CCACAGCCGGGCGTACGTGTCGGGGTCCGTGATGCGCAGCGTCTCCAGCACGTTGTACATGGCGGCGCGCATGTCCAGCG
>AY386265-Bovine-papular-stomatitis-virus-strain-BV-AR02,-complete-genome_55693
GACGAGGAATGGATGGTGCTGGAGCAGAACCCCAAGTCCGTGATCGAGCAGAGCGTGCTCATGTACCCGGTGACCATCTT
>AY386265-Bovine-papular-stomatitis-virus-strain-BV-AR02,-complete-genome_48617
GACGTCACGATAGGCAGTCTGATCATCCGCAAGAACCTGGGATGCAGCGTGTCTGTGCAGAACATGTGCTCGGCGGACGC
>AY386265-Bovine-papular-stomatitis-virus-strain-BV-AR02,-complete-genome_78690
CTTGTCCTTGCCGCGGGAGACGTTCGAGGTGAGCGCGGTGGGGCTGAAGAAGGTGCCGGGCGTGAAGTTGAACTGCAGCG
>AY386265-Bovine-papular-stomatitis-virus-strain-BV-AR02,-complete-genome_78812
GGGAGACCGGACTGCTCTCGGAGTAGAGCACCTCGTTCCCGAAGCGCACGTCCATGCGAGCGATCACGTCCGTCTTGTTC
>AY386265-Bovine-papular-stomatitis-virus-strain-BV-AR02,-complete-genome_78873
GATCACGTCCGTCTTGTTCTTGAAGTCCACGCCCTTGAGGAAGGGGTCGGCCACGAAGAGGTCCTTGGAGCGCGACTCCG
>AY386265-Bovine-papular-stomatitis-virus-strain-BV-AR02,-complete-genome_55632
CGGGTACACGATCAAGATCCCGCCGGGGATCGCCAACTCGCAGAACGCCGACTTCGACGGCGACGAGGAATGGATGGTGC
>AY386265-Bovine-papular-stomatitis-virus-strain-BV-AR02,-complete-genome_78751
GTGAAGTTGAACTGCAGCGTCCGCACGCCGGCGGTCTTGCCTAAGATCTCGCTGAACACGCGGGAGACCGGACTGCTCTC
>AY386265-Bovine-papular-stomatitis-virus-strain-BV-AR02,-complete-genome_88816
AGACCTATTTCGCCTTCATGGCGCTCGTCATCCGCGGCGCCGACACCGACGTGGAGGCCTTCGACGTGCGTCCGGAGAGC
>AY386265-Bovine-papular-stomatitis-virus-strain-BV-AR02,-complete-genome_48678
ACATGTGCTCGGCGGACGCCAGCGCGCAGCTGGACGCCGTGATGAAGGCCGTGAGCAGCACCTTCAACGACCTCTCGGCA
>AY386265-Bovine-papular-stomatitis-virus-strain-BV-AR02,-complete-genome_31659
GCATGGCGCGGGCGAAGATCCGGAGCTTGAGCGACACGGGCATGGAGCTCCCCACCACCGCCCCGAAGAACATGTGGTGG
>AY386265-Bovine-papular-stomatitis-virus-strain-BV-AR02,-complete-genome_88877
CGACGTGCGTCCGGAGAGCGGGCTCGTGCGCAGCCTCACCGAGATCACGTACCGCCTGTACGTGATGCAGCTGCGCTCCG
>AY386265-Bovine-papular-stomatitis-virus-strain-BV-AR02,-complete-genome_79422
CACCGAGAGCGAGGTGCACGCATGCACGTCCGTGATCACGGAGGTGGTGTGGTTGAGCTGCTCCACGCGGCGGCGCGGCA
>AY386265-Bovine-papular-stomatitis-virus-strain-BV-AR02,-complete-genome_79483
TCCACGCGGCGGCGCGGCATCTCGATGAACGCCGGGCGCGCGTGCATGTTCTTCACCATGTACCCGATGAAGCTGAGCTC
>AY386265-Bovine-papular-stomatitis-virus-strain-BV-AR02,-complete-genome_21838
GCAGCTCTTCGTGCGCGCGCTCTCCCGGAACTTCGAGGCGTTCTCGTCCGCGATCCAGGCCTACCGCACGGCCTGCGCGG
>AY386265-Bovine-papular-stomatitis-virus-strain-BV-AR02,-complete-genome_79361
GCTGGTACCCCGGGTACGAGATGAAGCGGTTGTTCGCGTCGGCGAATACGGGCTTCGTGTACACCGAGAGCGAGGTGCAC
>AY386265-Bovine-papular-stomatitis-virus-strain-BV-AR02,-complete-genome_79300
ACGATGACCATGTCCTCCAGCAGCCGCTCCACGAAGGCCAGCACGAAGTCGCCCTCAGACTGCTGGTACCCCGGGTACGA
>AY386265-Bovine-papular-stomatitis-virus-strain-BV-AR02,-complete-genome_55571
TCGGCCGGCAGCCCTCGCTGCACCGACACAACGTCATCTCGTCCACCGCGCGCGCCTCGCTCGGGTACACGATCAAGATC
>AY386265-Bovine-papular-stomatitis-virus-strain-BV-AR02,-complete-genome_31781
AGGAAGATGGACTCCGTGGCGTCGGAGCTGCTCGGGAGGAGCACGTCCTCCACGCTGAGCACGCGGTCGAGGTAGGGCAG
>AY386265-Bovine-papular-stomatitis-virus-strain-BV-AR02,-complete-genome_79178
TGCCCACCGGCACGTCGTCGACGCGCACGAAGACGTCGGTGTCCTGGATGGAGACCACGCCGGACGAGGGCACCTCCACG
>AY386265-Bovine-papular-stomatitis-virus-strain-BV-AR02,-complete-genome_79239
GGACGAGGGCACCTCCACGATCTCGGCCGTCTCGGGGAACCCCTCCGGATAGCAGTTGGAGACGATGACCATGTCCTCCA
>AY386265-Bovine-papular-stomatitis-virus-strain-BV-AR02,-complete-genome_55449
CTTCAACAAGCGCCTGCGTCAGCTCACGCGCATCAAGGACGGGAAGTTCATCAAAGACAAGATCCACCTGCTGCCCGGAG
>AY386265-Bovine-papular-stomatitis-virus-strain-BV-AR02,-complete-genome_21777
TGCACATGTCGCAGCGCTGCGAGGTCTTCGACGCCGTGCTGCGGGCCGCCTTCGACGCGCCGCAGCTCTTCGTGCGCGCG
>AY386265-Bovine-papular-stomatitis-virus-strain-BV-AR02,-complete-genome_55510
ATCCACCTGCTGCCCGGAGACTGGGTGGAGATCGCCATGACCGAGGGCACGAACGTGATCTTCGGCCGGCAGCCCTCGCT
>AY386265-Bovine-papular-stomatitis-virus-strain-BV-AR02,-complete-genome_31720
CCCGAAGAACATGTGGTGGTTCCGGAACTTGAGCGCGTACGCGGTGACGACCTCCTCGCGCAGGAAGATGGACTCCGTGG
>AY386265-Bovine-papular-stomatitis-virus-strain-BV-AR02,-complete-genome_27389
TGGCACTCAATGTCGAGGAACAGGCACGACTTGACAACGTTGAACCGCGGGATCTTCTCCGCAAAGCACGCGCCCGGGTC
>AY386265-Bovine-papular-stomatitis-virus-strain-BV-AR02,-complete-genome_88084
TACCCCTTGAGCTGCTGCACGCGCATGGTCAGCAGGATGTGCCGGCGCACGTGCACGGGGTCGTGCTGGATGTACTGCTT
>AY386265-Bovine-papular-stomatitis-virus-strain-BV-AR02,-complete-genome_50874
CATGACGCGGTACGAGACCGAGCTTGTCGGCACCGAGATGCTCGTGGGCGCCATCTTCAGCACCGCCTACAACGTGCGCC
>AY386265-Bovine-papular-stomatitis-virus-strain-BV-AR02,-complete-genome_27450
CAAAGCACGCGCCCGGGTCGTCGCAGTGGAAGCAGTTGTTCCCCAGGTCCCGCAGCGCCGACGTGTCCACGCGGTAGCAC
>AY386265-Bovine-papular-stomatitis-virus-strain-BV-AR02,-complete-genome_27328
GACGCAGAAGCTTATGTGCGAGACGGGGTTCTTGAACACGGAGGGAAACTTTTTGTCGAAGTGGCACTCAATGTCGAGGA
>AY386265-Bovine-papular-stomatitis-virus-strain-BV-AR02,-complete-genome_27145
CAGCCGCTTGGCCACGCGCAGCAGCGTGACCTCCGGACACAGCGTCACCGCCGCGTCGAAGACGACGTCTTGAGGCTCCG
>AY386265-Bovine-papular-stomatitis-virus-strain-BV-AR02,-complete-genome_27084
GGTACCGCAGATCGAAGTTGTGGCCGTTGAAGGTGACCACGAAGTCCAGCGGCATCTCCAGCAGCCGCTTGGCCACGCGC
>AY386265-Bovine-papular-stomatitis-virus-strain-BV-AR02,-complete-genome_27267
CGTCGGACAGCATCTCCGAGTTCGTGAGCGTGAACCGCGTCTCTGCGCCCGCCTTGTCCACGACGCAGAAGCTTATGTGC
>AY386265-Bovine-papular-stomatitis-virus-strain-BV-AR02,-complete-genome_27206
ACGACGTCTTGAGGCTCCGCGCACAGCGGCACCCCCTGGCGCGCCGCCGCCGCCAGGTCCTCGTCGGACAGCATCTCCGA
>AY386265-Bovine-papular-stomatitis-virus-strain-BV-AR02,-complete-genome_85766
CGCGTTCAGGGACACGATCGTCTGCACGGCCAGCAGAAGCTCCCGGAACACGGCTACGAACTCCCGCCGCTCCTCCTCGG
>AY386265-Bovine-papular-stomatitis-virus-strain-BV-AR02,-complete-genome_85827
TCCCGCCGCTCCTCCTCGGAGCGGATGCTGTTGTACACGGACTTCACGACGGCGTCAGACTTCAGGAACCAGAACGAGAG
>AY386265-Bovine-papular-stomatitis-virus-strain-BV-AR02,-complete-genome_53314
CCACGCCCGGACTTCGCGCGCCCGACGATGAACCGGCACAACGTGCGGTACCTGGCAAAAATTCTCTGCCTAAAGGCCGA
>AY386265-Bovine-papular-stomatitis-virus-strain-BV-AR02,-complete-genome_85705
CCATGAGCTTCTTCGAGTCGTCGACGATCTCCTCCGTGTCGCTGCGGATGCTCTTGTACATCGCGTTCAGGGACACGATC
>AY386265-Bovine-papular-stomatitis-virus-strain-BV-AR02,-complete-genome_50752
GACGCGGACCCCCTGTTTTGCGCGGGACTGCCGTCCCGCGACGAGACGATGCTCGTGATCGCGGGCGCACGCGTGCGGTT
>AY386265-Bovine-papular-stomatitis-virus-strain-BV-AR02,-complete-genome_53375
TTCTCTGCCTAAAGGCCGAGGTAAAAAACGATCCGTTCGCGACCATAAGTAGGGACACGGTGAAGCGGTACGACATAGAC
>AY386265-Bovine-papular-stomatitis-virus-strain-BV-AR02,-complete-genome_27511
CGTGTCCACGCGGTAGCACCCGTCGGGGTCGATGTCGTGCGCCACGAAGAACCAGGACACGTTCAGAAAGTCGGACATGA
>AY386265-Bovine-papular-stomatitis-virus-strain-BV-AR02,-complete-genome_50813
CGGGCGCACGCGTGCGGTTCCCGCGGTCCCTGCTCTCGCTGTTCCACGTGGTGCCCCGCACCATGACGCGGTACGAGACC
>AY386265-Bovine-papular-stomatitis-virus-strain-BV-AR02,-complete-genome_85888
TCAGGAACCAGAACGAGAGCGCCTGGTAGTTGCAGTGCTTCATCAGCGCCAGCACGTCCGCGTCCGCCATGTCGGGCGCG
>AY386265-Bovine-papular-stomatitis-virus-strain-BV-AR02,-complete-genome_24644
CGTGTACCGGTACCTGATGAGCGCCAACGAGGACATCACCGAGGACAACCTCCTCACCGCGGTGGAAACGCTGCTCAGGC
>AY386265-Bovine-papular-stomatitis-virus-strain-BV-AR02,-complete-genome_53436
GAAGCGGTACGACATAGACGTGGAGTACGGGGACCTGGTGAGCGTGGTGACGGTGACGCACAAGATCGAGAGCTCCCGCA
>AY386265-Bovine-papular-stomatitis-virus-strain-BV-AR02,-complete-genome_26901
CGTACAGGTCGAAGAATATGGTCCCGTTGTTGTTGTTGATGTGGAAGGTGGTGCTGGAGACGCCGCCCACGCCCTTGTGG
>AY386265-Bovine-papular-stomatitis-virus-strain-BV-AR02,-complete-genome_88023
GAGGTTGTTCTTGTGCGAGTACACGATGATGTCCTCCTGGAGGTCCAGCAGGTGGCCCAGGTACCCCTTGAGCTGCTGCA
>AY386265-Bovine-papular-stomatitis-virus-strain-BV-AR02,-complete-genome_87962
GCGTCTTCTTCTGCGTGGGCGAGAAGGGGTTGAAGATGGTGTTGTCCACGTAGCTGTACTCGAGGTTGTTCTTGTGCGAG
>AY386265-Bovine-papular-stomatitis-virus-strain-BV-AR02,-complete-genome_26779
GTCGCCGCGAAACGTGGTCGTCGTGCGACCCACGTCCTCGACGACGGCCGTGCAGTGGAAGGAGTTCTTGGAGATGGCGT
>AY386265-Bovine-papular-stomatitis-virus-strain-BV-AR02,-complete-genome_24705
GTGGAAACGCTGCTCAGGCGCTTCAAGCACCTGGGCTGCTACCGCTCGCTGTGCATGCTGAAGATCCTCGCGCTGCAGCA
>AY386265-Bovine-papular-stomatitis-virus-strain-BV-AR02,-complete-genome_26840
GAGTTCTTGGAGATGGCGTCCAGCTTGTACGAGTCCAGCTTCTCGGTGCGCTGGATGAACGCGTACAGGTCGAAGAATAT
>AY386265-Bovine-papular-stomatitis-virus-strain-BV-AR02,-complete-genome_53680
AAGCGCCCCACCGAGGAGGAGTGCGCCGTGATCGCCGCGATGCAGCGCGTCGGCGGCCGCAAGGAGGCCGCGCTGAAGCT
>AY386265-Bovine-papular-stomatitis-virus-strain-BV-AR02,-complete-genome_50996
TGGAGAGGTACTTCCTGGACTCGGAGAACGAGGTCCTGACGCTGGTGGTGAATAACACAGACTTCTCCAACCTGTCTGGC
>AY386265-Bovine-papular-stomatitis-virus-strain-BV-AR02,-complete-genome_24522
TACGCACGCGAGGTCGTCCACACCGCGGACGACCTCGCGGACGTGCTGCGCACCGCCGACTGCTCGGCGTTCCGGCGCCA
>AY386265-Bovine-papular-stomatitis-virus-strain-BV-AR02,-complete-genome_24461
GAACTACACGTTCGTCCCGTACGCGTGCCTGCAAATCATCACGAGTCGCCTGCGCGTCATGTACGCACGCGAGGTCGTCC
>AY386265-Bovine-papular-stomatitis-virus-strain-BV-AR02,-complete-genome_50935
ACCGCCTACAACGTGCGCCGGAACCTGGGGCTGGGAGAGGAACCGGTGACCATGCGCGACCTGGAGAGGTACTTCCTGGA
>AY386265-Bovine-papular-stomatitis-virus-strain-BV-AR02,-complete-genome_24583
GCTCGGCGTTCCGGCGCCATCGCCAACGGATCCTCGAGGACATGCTGGACGAGGAGATGGACGTGTACCGGTACCTGATG
>AY386265-Bovine-papular-stomatitis-virus-strain-BV-AR02,-complete-genome_51545
CGGCTCCCGTCGTCAACCTCACGCCGGTGTTCGTGGAGCCCACCATCGCACACTCGCTGCTCCGCTCGGAGCCCTACCTG
>AY386265-Bovine-papular-stomatitis-virus-strain-BV-AR02,-complete-genome_26962
GCCGCCCACGCCCTTGTGGCTGGTCTTCGTGCGCTCGTACACGCAGAAGTTCACGGTCTCGGACCCGTCCGGCAGCCGGA
>AY386265-Bovine-papular-stomatitis-virus-strain-BV-AR02,-complete-genome_27023
GACCCGTCCGGCAGCCGGAAGCGGATGTGCTCCCCGGCCAGCAGCGACAGCCGCGAGTCCAGGTACCGCAGATCGAAGTT
>AY386265-Bovine-papular-stomatitis-virus-strain-BV-AR02,-complete-genome_51057
CTTCTCCAACCTGTCTGGCGTGAAGAAGCGCGGGCGCCGCATCCCCAACCCCGTGATCTTCCGCAGCGGCTCCATCCCCA
>AY386265-Bovine-papular-stomatitis-virus-strain-BV-AR02,-complete-genome_88145
CGTGCTGGATGTACTGCTTGGCGAAGAAGTAGATCGGCGACGACTGGTCGATCTCGTCGTACAGCGAGAGGTAGAGCACG
>AY386265-Bovine-papular-stomatitis-virus-strain-BV-AR02,-complete-genome_53192
CTTCTTTCATATGTTCTACCTGCTGTCGAGCGTCGTGTGCTCCAAGGAATTTAAATCGGCCAAGGACAAGGTGCTGAGCC
>AY386265-Bovine-papular-stomatitis-virus-strain-BV-AR02,-complete-genome_51789
GCCTGGCGGCAGGCTGCCCGCCCTGGCGCTGGACGGCCGCCCCGTGGCGTTCCCCGGGTGCGACGGCGTTTTGCGCCGCA
>AY386265-Bovine-papular-stomatitis-virus-strain-BV-AR02,-complete-genome_51850
GACGGCGTTTTGCGCCGCATAAATGGAACACGAAAGGTACGTCTTGTCGATGTTCTTGGAAGAGGATGACTCGTTCTTCT
>AY386265-Bovine-papular-stomatitis-virus-strain-BV-AR02,-complete-genome_85522
GGTACTCCTTGAGCTTCTCCTTGTCGGAGAGCAGCGAGCTGTCGAACACGGCCACCAGCTTGAGCACGTAGTTCTCGTCG
>AY386265-Bovine-papular-stomatitis-virus-strain-BV-AR02,-complete-genome_51606
CCGCTCGGAGCCCTACCTGACTCTGGTGGTCTTGGAGCTGCTTCTCGCGCTGGCGCTGACGTACCTCTTCTTCGGCGACG
>AY386265-Bovine-papular-stomatitis-virus-strain-BV-AR02,-complete-genome_28060
TCGCCTGCCGCCGGCACGCGACCGCCGCCATGGAGAAAAACAACGTGCTCTCCAGCGACGACCCCAACTTCGTGCTGTTC
>AY386265-Bovine-papular-stomatitis-virus-strain-BV-AR02,-complete-genome_27999
CACCGGAACCTGGAGCTGTGCAAGCGGCAGCTGTACGTGATCTGCTCCACGCTGCCCTGCATCGCCTGCCGCCGGCACGC
>AY386265-Bovine-papular-stomatitis-virus-strain-BV-AR02,-complete-genome_50630
CCTGAAGGCCTGTCGCGACGCGCCGAAGCGGCGGAAGCCCCCTCCCCCCGGGTCCCTTTTTTCCTCCATGATATTTATCA
>AY386265-Bovine-papular-stomatitis-virus-strain-BV-AR02,-complete-genome_24156
GCGCCTTTCCCAACACAACCACACGCAGCCATGGCTTCCTACGACAATACCGCCTTCTACGGAGAACGCACTGCCTCACA
>AY386265-Bovine-papular-stomatitis-virus-strain-BV-AR02,-complete-genome_88267
GGGGACACGGTGTACAGCATCGCGGTTATTTTATTTATAGCCGCCGTTAAACTGAAATAAAATACGCGTTGCGCGACGAC
>AY386265-Bovine-papular-stomatitis-virus-strain-BV-AR02,-complete-genome_85400
CTTCTTGATGAACTTGAGGTACTTCGCGCGGTCGCCGTCGATGGTCACGCTGGCGATGTCCACGTCCGAGATGCACTGGA
>AY386265-Bovine-papular-stomatitis-virus-strain-BV-AR02,-complete-genome_28243
GCGAGTTGTCCGAGTACACGATCACCGAAACGCCGTCGCGCGGCACCACGCGCACGTGCGTGGTGTCCGTGATCACGAAC
>AY386265-Bovine-papular-stomatitis-virus-strain-BV-AR02,-complete-genome_28182
TTCAAGATAGACCCTTCGAAGGTGCGTCCGCTGGTGCCCTAGAGCATGCCCTCGTACGCCCGCGAGTTGTCCGAGTACAC
>AY386265-Bovine-papular-stomatitis-virus-strain-BV-AR02,-complete-genome_85461
ACGTCCGAGATGCACTGGATGCCGTGCGCGGCGCTCTCCGCCGAGATCAGCAGCATCTCCCGGTACTCCTTGAGCTTCTC
>AY386265-Bovine-papular-stomatitis-virus-strain-BV-AR02,-complete-genome_28121
CCCCAACTTCGTGCTGTTCTTCTTCATCTCGCTGTTCAACAACCTGGCGTTCGACGACAGGTTCAAGATAGACCCTTCGA
>AY386265-Bovine-papular-stomatitis-virus-strain-BV-AR02,-complete-genome_53802
CCGCCCGGAGATGCAGCTGCGCGTCGTGCGGTTCCTGCGGCGCAACATGTTCACCGGCGTGGAGATCGCGGACCGGTCTG
>AY386265-Bovine-papular-stomatitis-virus-strain-BV-AR02,-complete-genome_53863
GAGATCGCGGACCGGTCTGTGTCCGTGGTCCTCGACTGACGAGCGCGGGCACGACCAGCGACGCCACCGCGAGCAGACAC
>AY386265-Bovine-papular-stomatitis-virus-strain-BV-AR02,-complete-genome_24095
AGCTGTCGCTGACCGCCGAGGACGTCGTGTTGGTCTAGCCGCCACAAACATAAAATGTAATGCGCCTTTCCCAACACAAC
>AY386265-Bovine-papular-stomatitis-virus-strain-BV-AR02,-complete-genome_50691
TCCTCCATGATATTTATCACAAAAAAAACTTCTCTAAATGGCCAGTCTCCTTTCGTTGGTGGACGCGGACCCCCTGTTTT
>AY386265-Bovine-papular-stomatitis-virus-strain-BV-AR02,-complete-genome_24339
ACGCGGGACATCGTCGACGGCAGCACGGAGACCGCGGTGCAGTGCCTGCTGGAGGAGTTCTCCGCGCTGTGTCCGGGCGA
>AY386265-Bovine-papular-stomatitis-virus-strain-BV-AR02,-complete-genome_27572
TTCAGAAAGTCGGACATGAACGTCTCCGGCAGCGACAGCTTGTGCACGCTCGCCACGAGGCACAGCTCCTCCTCCCGCCG
>AY386265-Bovine-papular-stomatitis-virus-strain-BV-AR02,-complete-genome_53741
AGGAGGCCGCGCTGAAGCTGCCGCGCATGCTGGACACGGAGCTCGTGTACAAGATCCTCTTCCGCCCGGAGATGCAGCTG
>AY386265-Bovine-papular-stomatitis-virus-strain-BV-AR02,-complete-genome_24400
CCGCGCTGTGTCCGGGCGACCAGATCACCATGCTCCGGTGCATGGCGGCGGCCTTCTACCGGAACTACACGTTCGTCCCG
>AY386265-Bovine-papular-stomatitis-virus-strain-BV-AR02,-complete-genome_85644
CCCTGCAGGATCTTCATGATCGAGTTCGAGCCGTTGGCGCCCCGGATCTGCGCGACGATCTCCATGAGCTTCTTCGAGTC
>JN881989-Bluetongue-virus-1-strain-CSIRO156-segment-5,-complete-sequence_1008
ATGGCTTCTAGAGTATATGGATAGAAAACACATATGCCAGCTCTGCTATTTGAAACATTCAAAGCAGATACAGACGTGTA
>AY386265-Bovine-papular-stomatitis-virus-strain-BV-AR02,-complete-genome_88206
CAGCGAGAGGTAGAGCACGCGCTCGATCTCCTGGTGCCGCCCGACCAGGACGACCAGCTGCGGGGACACGGTGTACAGCA
>KM258882-Bovine-herpesvirus-type-1.2-strain-SM023,-complete-genome_111874
GGAGCGCGGCGCACTGCAGAACCTTCACCGATCCCCAGCCCCAGCCCCGGCAAAGGCAAGGTAAGCGCACCCGCTCCGCC
>AY386265-Bovine-papular-stomatitis-virus-strain-BV-AR02,-complete-genome_24278
CGCCAACATCATGCTCCCGACGCTGAGTCTGGAGCAGCTCATGGAGGAAGACTCGTTGGACACGCGGGACATCGTCGACG
>AY386265-Bovine-papular-stomatitis-virus-strain-BV-AR02,-complete-genome_27938
CAGGTTCTGGGGGCGCGCGATCTGGACGGTCATCTTCATCGTGCTGCGCCGGTTCGAGGAGCACCGGAACCTGGAGCTGT
>AY386265-Bovine-papular-stomatitis-virus-strain-BV-AR02,-complete-genome_53253
AAGGACAAGGTGCTGAGCCTGCAGCAGGGCTTCTTCAGGTTCCTGCGCATCCCCGCCATCTCCACGCCCGGACTTCGCGC
>AY386265-Bovine-papular-stomatitis-virus-strain-BV-AR02,-complete-genome_24217
GAGAACGCACTGCCTCACAGACGCGCTGCAGATCCCCGTACCGCTACGCGGACCCTGTTCCCGCCAACATCATGCTCCCG
>AY386265-Bovine-papular-stomatitis-virus-strain-BV-AR02,-complete-genome_27877
CCAGTTCAAACATTTCAGCTCCATTTCAAAGAACAGAATAACATTTCATTTAAATGGAACCCAGGTTCTGGGGGCGCGCG
>AY386265-Bovine-papular-stomatitis-virus-strain-BV-AR02,-complete-genome_85583
GAGCACGTAGTTCTCGTCGGAGAAGACCTTGTTCAGACACTTGACCAGGAAGCTGTAGTGGCCCTGCAGGATCTTCATGA
>AY386265-Bovine-papular-stomatitis-virus-strain-BV-AR02,-complete-genome_27633
ACAGCTCCTCCTCCCGCCGCTCGCGCTCCGGGATCTTGGCGGAGCGCGCCACGATCTCGTCGATACTCACTACGGACATG
>AY386265-Bovine-papular-stomatitis-virus-strain-BV-AR02,-complete-genome_27816
AGTTGCGGGAGCATCGCGCCTTCAGGAACAGGTACCGGCTGTCGTTGCTGCGGTTCTCGAACCAGTTCAAACATTTCAGC
>AY386265-Bovine-papular-stomatitis-virus-strain-BV-AR02,-complete-genome_27755
CGCAGCGCGCTCTTGCGCACGACGTAGTAAAAGTGCTGCACGAACCGCAGGTACACCACGGAGTTGCGGGAGCATCGCGC
>FJ794269-Newcastle-disease-virus-strain-NDV08-004-from-China,-complete-genome_1830
TGGGCATCCAAATCCACGCCTCATCTACTCTTCCCGCCTAACAAGCCGACGCAAGCATGGCCACGCTCACAGACGCAGAG
>AY386265-Bovine-papular-stomatitis-virus-strain-BV-AR02,-complete-genome_87047
TGCTGTTGACGAAGACCTCGCGCGCGTCGGACCTGAAGAAGTTGTCGCTGACCTTGGTCATGTCCGCGTCCAGCGACTGC
>AY386265-Bovine-papular-stomatitis-virus-strain-BV-AR02,-complete-genome_25315
GGCCAGCGTCCGGCAGAGCATGTCCTTGTACTTGCGGATCATGAACTTGTGGAAGGGCGCCACGTCGCGGCGCGTCTCGC
>AY386265-Bovine-papular-stomatitis-virus-strain-BV-AR02,-complete-genome_25254
AGGTGAGCTCGTCCTCCAGCGACCGCAGGATCTCCACGCCCACGTTCCGCGAGCCCTCCTCGGCCAGCGTCCGGCAGAGC
>AY386265-Bovine-papular-stomatitis-virus-strain-BV-AR02,-complete-genome_26108
TAGCGCGGCGCGGGGAAGCGCCGCCGGATGTCCACCGCGGCGATCTCCGCCTCCAGACGGTTGTCGGACACCACCACGCC
>AY386265-Bovine-papular-stomatitis-virus-strain-BV-AR02,-complete-genome_87108
GTCCGCGTCCAGCGACTGCACGATCACGGGCTTGCGGTTCTTGGTCTTGGTGTTCTGGCAGATGCGCGACCAGTACACGG
>AY386265-Bovine-papular-stomatitis-virus-strain-BV-AR02,-complete-genome_26047
GTCGAAGATGGCCACCTCGCTCACGAACTCCGGCGAGCGCGGCTCGCACGCCACCGCAATGTAGCGCGGCGCGGGGAAGC
>AY386265-Bovine-papular-stomatitis-virus-strain-BV-AR02,-complete-genome_25986
ACTTCGCCCGCGCGTCCAGGAAGGAGCGCAGCAGCATGGGGATGATGCCCTTCGCCTCGCGGTCGAAGATGGCCACCTCG
>AY386265-Bovine-papular-stomatitis-virus-strain-BV-AR02,-complete-genome_87169
ATGCGCGACCAGTACACGGTCTCCACCTTCGTGAAGTCCGAGGACTGCTTGACGCTGTTGAACATCACGCTGATGGCGAT
>AY386265-Bovine-papular-stomatitis-virus-strain-BV-AR02,-complete-genome_87230
ACATCACGCTGATGGCGATGATGAGGAAGGTGAAGTACTTCTCGATGTTGGGGATGTAGTTCTTGACCTTCACGGAGACG
>AY386265-Bovine-papular-stomatitis-virus-strain-BV-AR02,-complete-genome_86864
ACGGGTTCAGCGAGCTCCGGTCCACCTCCTCGTCGTAGACGCAGGACTTGAAGGTGTCCGTGTGCGCCTGGCTGCGCAGG
>AY386265-Bovine-papular-stomatitis-virus-strain-BV-AR02,-complete-genome_25193
TTGTGGTGCACGCGGCTGAGCGTGAACCACTCCAGCGGCATCGCGCGGGACTCGAACTCGAAGGTGAGCTCGTCCTCCAG
>AY386265-Bovine-papular-stomatitis-virus-strain-BV-AR02,-complete-genome_86742
GCGCAGACGCTTGTTGTCCGCCTCGAAGTCGGCCTCCAGGCCCTCGTTGAAGTACTTGTCGAAGATGATGGGCAGGAAGG
>AY386265-Bovine-papular-stomatitis-virus-strain-BV-AR02,-complete-genome_86803
AAGATGATGGGCAGGAAGGAGAGCTTGGACTCGGTGACCACCTTCCCGAAGTTGAGGATGTACGGGTTCAGCGAGCTCCG
>AY386265-Bovine-papular-stomatitis-virus-strain-BV-AR02,-complete-genome_26230
GGGGTACAGGCTGTTGTAGTCGAAGATGAGCACGTGCTTGTCGTACATCTTCTGCTTGGGCGCCATCACGCGCCCGCCCT
>AY386265-Bovine-papular-stomatitis-virus-strain-BV-AR02,-complete-genome_51301
GTGTCCGCCGTGTACGGCGTCACCGAGGATAAGGCGCTGAAGAAGATAGGCAACGACAAGGAGCTGGCCGACTACCAGTC
>AY386265-Bovine-papular-stomatitis-virus-strain-BV-AR02,-complete-genome_26169
TGTCGGACACCACCACGCCGACCAGCGTCTCCGGCGAGAGGTTCCCGTAAATGCAGACGTTGGGGTACAGGCTGTTGTAG
>AY386265-Bovine-papular-stomatitis-virus-strain-BV-AR02,-complete-genome_86925
GTGCGCCTGGCTGCGCAGGAAGCAGCACGGGATGCAGATGCGCTGCAGACGGTGGAAGATGGAGAGGAAGCCCACGCTGT
>AY386265-Bovine-papular-stomatitis-virus-strain-BV-AR02,-complete-genome_86986
GAGAGGAAGCCCACGCTGTTGTAGCGCCCGTCCGGGTCCATGCACGAGAACATGACGCCGTTGCTGTTGACGAAGACCTC
>AY386265-Bovine-papular-stomatitis-virus-strain-BV-AR02,-complete-genome_87352
AGCAGGATGTTGTTGGTCGCGGTCTCCACGAAGATGAAGCTCGTCTCCATGTCCAGCTTCATCTTGGAGGTGATGTGCGT
>AY386265-Bovine-papular-stomatitis-virus-strain-BV-AR02,-complete-genome_25559
CGGCCCACGCGCCGCGAGAATCCGATGTCCGCCGACCCCACCTCCAGGAACACGGAGTCGGTGTCGCCGTAGACGCTGCG
>AY386265-Bovine-papular-stomatitis-virus-strain-BV-AR02,-complete-genome_25681
GTCGATCTCCACCTCGGCGCCGCGGCCCTCGAAGGCGGCGTCGCGCAGGAGCGGGTTGTCCGGCCGCGCCGCCAGCGTCA
>AY386265-Bovine-papular-stomatitis-virus-strain-BV-AR02,-complete-genome_25620
TGTCGCCGTAGACGCTGCGGAAGGACACGGTTTCGTCCGCGCGGTCGCCCGCCACGGCCGCGTCGATCTCCACCTCGGCG
>AY386265-Bovine-papular-stomatitis-virus-strain-BV-AR02,-complete-genome_25376
ACGTCGCGGCGCGTCTCGCTGGTGCCCTTGCTCACGCGCTCGCTGCCGCCGCCGTCGACGACCGCGTACTTGAGCGTGGT
>AY386265-Bovine-papular-stomatitis-virus-strain-BV-AR02,-complete-genome_25437
CCGCGTACTTGAGCGTGGTGTACTTCTTCTTGGACTGCATGATCAGGTTGCAGTACACGGCCTCGAACTCCACCTTGAAG
>AY386265-Bovine-papular-stomatitis-virus-strain-BV-AR02,-complete-genome_87413
TCTTGGAGGTGATGTGCGTGCCCAGCGAGACCTTGTAGGTGATGTCGCCCTTGACGCGGTCCATCTTCACGTCCATGCTG
>AY386265-Bovine-papular-stomatitis-virus-strain-BV-AR02,-complete-genome_53497
AAGATCGAGAGCTCCCGCACGGTCTTCCAGGTCTTCAACGAGACGTCCGTGACGTACTCCCCGCTTCCCGACGACTACGG
>AY386265-Bovine-papular-stomatitis-virus-strain-BV-AR02,-complete-genome_25498
CTCGAACTCCACCTTGAAGTTCTCGAAGAGCACGTACTCGTTGATGACGCGCTCCAGGCAGCGGCCCACGCGCCGCGAGA
>AY386265-Bovine-papular-stomatitis-virus-strain-BV-AR02,-complete-genome_87596
GCTCGTCCACGAGCAGGAAGCGGCTGCCCGTCATGGAGATGAAGAAGTCGTCCGTCTTCGAGAGCAGGATGTCGAAGTCG
>AY386265-Bovine-papular-stomatitis-virus-strain-BV-AR02,-complete-genome_87535
GTCTTGCCGTCGCTGGAGATGGCCAGCGCGCCCTCGGCGTCCCAGACCGAGAGGTTCAGCGGCTCGTCCACGAGCAGGAA
>AY386265-Bovine-papular-stomatitis-virus-strain-BV-AR02,-complete-genome_25925
TGCATGGAGTCGTAGATGGCCCGGTCCACCGCCGTCTCCGCGCTCTTCATCAGCTTCTTGTACTTCGCCCGCGCGTCCAG
>AY386265-Bovine-papular-stomatitis-virus-strain-BV-AR02,-complete-genome_25864
CGCGCTGTTCCGGAAGCCCATGAGCCCGTACACGGAGTTGGCCGTGATCTTGTACGTGTACTGCATGGAGTCGTAGATGG
>AY386265-Bovine-papular-stomatitis-virus-strain-BV-AR02,-complete-genome_25803
GGTACATGATCATGTTGCGCCCGATGGCCGTGCAGCTCTTGGCGGAGGCGTACGAGAAGAGCGCGCTGTTCCGGAAGCCC
>AY386265-Bovine-papular-stomatitis-virus-strain-BV-AR02,-complete-genome_51240
CGTCACCCGCTACGCCGGACTGCAGCTGGTGGACGTGCACACGCCCAGCAGCATGCTGACGGTGTCCGCCGTGTACGGCG
>AY386265-Bovine-papular-stomatitis-virus-strain-BV-AR02,-complete-genome_25742
GGCCGCGCCGCCAGCGTCAGGCGCGCGCCCCGCACCGTCGCGCCGTCCAGCGTGCGCTCCAGGTACATGATCATGTTGCG
>AY386265-Bovine-papular-stomatitis-virus-strain-BV-AR02,-complete-genome_87291
CTTGACCTTCACGGAGACGTGCGACTTCGCCAGGATGATGGAGATGCGCTTGTCCGTGGAGAGCAGGATGTTGTTGGTCG
>AY386265-Bovine-papular-stomatitis-virus-strain-BV-AR02,-complete-genome_87474
CATCTTCACGTCCATGCTGGCGACGAGCTTGGTGAACAGCGCCACGTCGTTCACGGTCAGCGTCTTGCCGTCGCTGGAGA
>AY386265-Bovine-papular-stomatitis-virus-strain-BV-AR02,-complete-genome_26291
GCCATCACGCGCCCGCCCTCGTAGAAGTACTTGGACTTGGTGTCGGAGCGCACCATGACGGTCCGGTTGTCCAGCAGCAG
>AY386265-Bovine-papular-stomatitis-virus-strain-BV-AR02,-complete-genome_87901
ACCACCAGGAAGTCGCACGCGTCCGCGTACGCGTTGTACAGGATCCCGTCCGTGCGGATGAGCGTCTTCTTCTGCGTGGG
>AY386265-Bovine-papular-stomatitis-virus-strain-BV-AR02,-complete-genome_87840
GCTGGGCTCCTCGAAGGAGCCGAACTCCGGCGCCGCGGTGTCGGCCGCGCGGGCCACCCACACCACCAGGAAGTCGCACG
>AY386265-Bovine-papular-stomatitis-virus-strain-BV-AR02,-complete-genome_24888
GCTTGCACCCGAACAGCTTCTCGAAGAACAGTGTTGACATAGCCTTATTGTCCAGTAGATTGACTATCTCCGTGCATAGT
>AY386265-Bovine-papular-stomatitis-virus-strain-BV-AR02,-complete-genome_24949
GACTATCTCCGTGCATAGTCTTTTGAAGTATACCTCATACATGATCCTCTCGTTTTTCTCCAGAGCGAACGTCTTGTCGA
>AY386265-Bovine-papular-stomatitis-virus-strain-BV-AR02,-complete-genome_25010
AGAGCGAACGTCTTGTCGACGACCCGCTCGTACGACTTGATGTTCGTGAGGCGCCGTCGCCACGGGCCCTCCTCGCAGAC
>AY386265-Bovine-papular-stomatitis-virus-strain-BV-AR02,-complete-genome_86132
GGTGCAGCGTTTTAGTGTGGCACACACTCTTGAATTATTGTTGGGGGTACAGCTCCCGCAGCAGCGCCTCCGCGCGCGAG
>AY386265-Bovine-papular-stomatitis-virus-strain-BV-AR02,-complete-genome_51362
AGCTGGCCGACTACCAGTCCACGCCGCTCTCCGACCCCATACGCCTGTCAGACTTCACCAAGCTGTTCGACGGCGTGAAG
>AY386265-Bovine-papular-stomatitis-virus-strain-BV-AR02,-complete-genome_86010
AGCGTGTCCACGTCCGTCTCGAAGTCGAAGCAGTCCACGCACATCCCCGTGCCCCGCTGGAGGTACTCCCGGCTGATGTC
>AY386265-Bovine-papular-stomatitis-virus-strain-BV-AR02,-complete-genome_86071
GGTACTCCCGGCTGATGTCGTAGAAGCGGGCGTAGCAGCAGCGGAGGCGGTCCATGGCGGCGGTGCAGCGTTTTAGTGTG
>AY386265-Bovine-papular-stomatitis-virus-strain-BV-AR02,-complete-genome_53619
GCGCTTCCCCGTGTTTATGCTGTACATCGATGTACTGGCATCCGACATGTTCCCCGTCTTCAAGCGCCCCACCGAGGAGG
>AY386265-Bovine-papular-stomatitis-virus-strain-BV-AR02,-complete-genome_24766
AGATCCTCGCGCTGCAGCACGAGGACCTGGCACCGTTCATAAAAAACAGGATCGCCGAGATCCGGAAGCGCGCCCACGCG
>AY386265-Bovine-papular-stomatitis-virus-strain-BV-AR02,-complete-genome_26718
AGTTGCCCGTGGACAGCACGCGGGCGAAGACCGCGGCGTTGCCGTCCTTGTCGGTGCTCCGGTCGCCGCGAAACGTGGTC
>AY386265-Bovine-papular-stomatitis-virus-strain-BV-AR02,-complete-genome_26657
AACCCGCCGTCGTCCACGCGCTTGTGGAGGACACGACACACGTGCTCGTCCACCGTGACGTAGTTGCCCGTGGACAGCAC
>AY386265-Bovine-papular-stomatitis-virus-strain-BV-AR02,-complete-genome_24827
CCGGAAGCGCGCCCACGCGCGCACGCACACGGTTTACGTGTGACCTAGCTGGTGAACACGGGCTTGCACCCGAACAGCTT
>AY386265-Bovine-papular-stomatitis-virus-strain-BV-AR02,-complete-genome_85949
GTCCGCCATGTCGGGCGCGATCGGGCACACGGAGCCCTCCAGCATGGGCACCATGGCCACCAGCGTGTCCACGTCCGTCT
>AY386265-Bovine-papular-stomatitis-virus-strain-BV-AR02,-complete-genome_53558
CGCTTCCCGACGACTACGGGGAACCCATAGTGCTTACCACCTACATGCAGCGCGAGCACACGCGCTTCCCCGTGTTTATG
>AY386265-Bovine-papular-stomatitis-virus-strain-BV-AR02,-complete-genome_51118
CGCAGCGGCTCCATCCCCATCCTCATGGTCCTGGAGTCGCGCAAGAAGGTGAACATCTACCGCGAGCGCACCGACGAGCA
>AY386265-Bovine-papular-stomatitis-virus-strain-BV-AR02,-complete-genome_26596
GAAGGACAGCGTGACGACGTCGCCGGGGGAGCGACACGCGGGGTCCTCCAGCTCCACGGTGAACCCGCCGTCGTCCACGC
>AY386265-Bovine-papular-stomatitis-virus-strain-BV-AR02,-complete-genome_86498
CGTCCGGCGCGATGTGGATGGCGTCCTCGGTCGCGTCCTTGCGGATGCACACCACGTCGTGCACGATCTCCTGGATGAGG
>AY386265-Bovine-papular-stomatitis-virus-strain-BV-AR02,-complete-genome_87718
CGCAGCCCCGACTCGCGGAGGTTGGTGCGGAAGATGTTGTTGAACTTGGTCTCCACCGTCATGTTCAGGTCGAGGCCGGC
>AY386265-Bovine-papular-stomatitis-virus-strain-BV-AR02,-complete-genome_26413
GAAGACCACCGACTGCGGCAGCAGGTACGTGCTCGCGGCGGCCGCGATCTTCGTCTCCACGCCGTAGTGCTCCCAGAGGT
>AY386265-Bovine-papular-stomatitis-virus-strain-BV-AR02,-complete-genome_86437
TCCTCCGCAACGACCCGGGGCACGGTCTTGTGCGGGAACATGTCCGCCAGGCGGCTGCGCGCGTCCGGCGCGATGTGGAT
>AY386265-Bovine-papular-stomatitis-virus-strain-BV-AR02,-complete-genome_86559
CACGATCTCCTGGATGAGGATGCGCGTGGCGGAGGAGTCCGAGAGCCGCATGGGGAAGTACACCATGTCCCCGGAGATGA
>AY386265-Bovine-papular-stomatitis-virus-strain-BV-AR02,-complete-genome_86620
ACCATGTCCCCGGAGATGAGGATGTTCCCGCTCTCGTTCACGTAGGCCACGATCTCGGACACGGACCGCAGGCGCACGAT
>AY386265-Bovine-papular-stomatitis-virus-strain-BV-AR02,-complete-genome_86681
CGGACCGCAGGCGCACGATCGCGCCCTCGCAGCAGTGCACCACGTAGTACCCGGCGGTGGCGCGCAGACGCTTGTTGTCC
>AY386265-Bovine-papular-stomatitis-virus-strain-BV-AR02,-complete-genome_87657
GAGCAGGATGTCGAAGTCGCCGACCTCCCGGCGCCGCTCGGGCGACTGCTGCGCGATCGCGCGCAGCCCCGACTCGCGGA
>AY386265-Bovine-papular-stomatitis-virus-strain-BV-AR02,-complete-genome_26352
TCCGGTTGTCCAGCAGCAGCCGCATCAGCGGGCCCTTGATGCAGGTGCTCGCGCGGTACTCGAAGACCACCGACTGCGGC
>AY386265-Bovine-papular-stomatitis-virus-strain-BV-AR02,-complete-genome_87779
TGTTCAGGTCGAGGCCGGCGAACTCCTGGATGAGCCGCTCCTCGAACTTCAGGATGGAGTCGCTGGGCTCCTCGAAGGAG
>AY386265-Bovine-papular-stomatitis-virus-strain-BV-AR02,-complete-genome_86254
CAGGTCTTCACGAAGCGCTCCGGCGCGTCCGTGACGACGTACCTGAACAGCTTGGCGAAGTGCCGGCTCACGGCGTTGGG
>AY386265-Bovine-papular-stomatitis-virus-strain-BV-AR02,-complete-genome_86193
CAGCGCCTCCGCGCGCGAGGAGTCCGGCTCCGTGCCCATCTTCAGCGCGCAGTTGATGGACCAGGTCTTCACGAAGCGCT
>AY386265-Bovine-papular-stomatitis-virus-strain-BV-AR02,-complete-genome_25071
ACGGGCCCTCCTCGCAGACGTACGCAAAGAAGTACCGCTCGCCGATCTCGATGGACTCCGCGTTCTCGGCGTTGTACTTC
>AY386265-Bovine-papular-stomatitis-virus-strain-BV-AR02,-complete-genome_26535
CCATACACACCTCCAGCGAGTAGTTCGCGTACATGTCCGCCAGGCTGACGTCGTCCTTGCCGAAGGACAGCGTGACGACG
>AY386265-Bovine-papular-stomatitis-virus-strain-BV-AR02,-complete-genome_25132
GTTCTCGGCGTTGTACTTCGTCACCAGCGCGATGTTGGGGTTGTCCGGCGACTTGAAGTTCTTGTGGTGCACGCGGCTGA
>AY386265-Bovine-papular-stomatitis-virus-strain-BV-AR02,-complete-genome_26474
CCGTAGTGCTCCCAGAGGTACAGACAGAGGCACGCGTCGTGGAGACAGTACCGCGCCATGTCCATACACACCTCCAGCGA
>AY386265-Bovine-papular-stomatitis-virus-strain-BV-AR02,-complete-genome_51179
GCGAGCGCACCGACGAGCAGGCGAACTCGTCGTACAAGGAGGTGGGGTCCAACCTGGCCATCGTCACCCGCTACGCCGGA
>AY386265-Bovine-papular-stomatitis-virus-strain-BV-AR02,-complete-genome_86315
GCCGGCTCACGGCGTTGGGCACCGTCGCGTTGCGCACGAAGGCCGTGAACGAGGAGGAGAGCTTGGGCGCGAAGCGCGCC
>AY386265-Bovine-papular-stomatitis-virus-strain-BV-AR02,-complete-genome_23302
CCTTAAATCGCGATGGTGGACGTCAACACGCACGACGTCGACGCGGCCGCGCAGCTGCGCACGCCCAACCAGCAGACCTT
>AY386265-Bovine-papular-stomatitis-virus-strain-BV-AR02,-complete-genome_88328
ATACGCGTTGCGCGACGACGTCGCCATGTTTCAGCCGGTGCCGGACATGTCGGTGGAGGCGGACATCAAGCTCGGGGACG
>AY386265-Bovine-papular-stomatitis-virus-strain-BV-AR02,-complete-genome_29768
TGTTGCGGCGGACCAGCGGGCCGGGCTCCTCGAACGACTCACTGTCTGGACTGTCGCCGCTGCGCGTGCTCCGCGTGCTC
>AY386265-Bovine-papular-stomatitis-virus-strain-BV-AR02,-complete-genome_23241
ACAAGCAGTACATCCGCCGCGTCATCCTCCAGGGGAGGTCGTGACGGCGGCACGTTACGGCCCTTAAATCGCGATGGTGG
>AY386265-Bovine-papular-stomatitis-virus-strain-BV-AR02,-complete-genome_23363
CGCCCAACCAGCAGACCTTCTTCACCAAGGGGCTCAGCCCGCGGATGCGACACACCTACATCTACAACAACTACGCCTAC
>AY386265-Bovine-papular-stomatitis-virus-strain-BV-AR02,-complete-genome_29585
CCCACTCGCTGCTCAGGTGGCACAGCAGCTCCTCGGCGGTGTCCGACGCGGACGCCATGACGACCTTGGGCACGCGCCCT
>AY386265-Bovine-papular-stomatitis-virus-strain-BV-AR02,-complete-genome_54290
GATCTCCTCGTCCGGCGCGTCCGGGCCGGGTGCGGCGCTTAGCGCCGCGCGGCGACGAAAAAACATGCTTTGTGAAAAAT
>AY386265-Bovine-papular-stomatitis-virus-strain-BV-AR02,-complete-genome_29707
TGGCGCCGTATGCTCGCCGCCGACGACCGGACGGACGCGCGAGGCGCGCACGCGCGCGCGGTGTTGCGGCGGACCAGCGG
>AY386265-Bovine-papular-stomatitis-virus-strain-BV-AR02,-complete-genome_29646
GACCTTGGGCACGCGCCCTTCGCTGCTGATCACGGGCTCCGAGATGCGCGTGCTCCCGCGGTGGCGCCGTATGCTCGCCG
>AY386265-Bovine-papular-stomatitis-virus-strain-BV-AR02,-complete-genome_54351
AACATGCTTTGTGAAAAATTACTCCGACCAAGAACGAGCGCCCGGATCTTATTTCAAAGATAAAAATACTATTAATACGT
>AY386265-Bovine-papular-stomatitis-virus-strain-BV-AR02,-complete-genome_30012
CGCGCCCTCGCGGACCGCCCGCGCGAACTCCTTGCTGCGGACCATGTCGACACTAAGGAACTTCATAATGTTAAAGTAGG
>AY386265-Bovine-papular-stomatitis-virus-strain-BV-AR02,-complete-genome_54412
AAAAATACTATTAATACGTCATATATTTGCGCCATGTCGATCGTGCATCGCGTGTCCTACAGCCTCTACTCGCAGAGCGA
>AY386265-Bovine-papular-stomatitis-virus-strain-BV-AR02,-complete-genome_23180
CGGGAGAACCTGACCCGCGTGGAGGCGCTGCTGGACGGCCTGGCGCACCTCACGCCCGCGGACAAGCAGTACATCCGCCG
>AY386265-Bovine-papular-stomatitis-virus-strain-BV-AR02,-complete-genome_29951
ACTGCGACTTTGAAATGCCCACAAGGTTGTCGGCACCGACGGGACGCACGCAGAGCGCCGCCGCGCCCTCGCGGACCGCC
>AY386265-Bovine-papular-stomatitis-virus-strain-BV-AR02,-complete-genome_83387
CGGCGCCCCGCCCGGTCGACCGGCTAGGGGCGCGGCGCGAGGCGCCCCGGGAGGCCGACTGGCTGCGGACCGGCCGCTGG
>AY386265-Bovine-papular-stomatitis-virus-strain-BV-AR02,-complete-genome_29829
GCGCGTGCTCCGCGTGCTCCGCGTACTGTGTGTGCTGCGCGTGCTCCACGTGTTGCTGCAGGAGTCGGTGGTGTCCGACT
>AY386265-Bovine-papular-stomatitis-virus-strain-BV-AR02,-complete-genome_52094
GAGTTCCGGGACCTGCGGGAGCTGGTTCGGCTCTTCGACCGCCGGCCGTGCGCGCCCGGCGGCCGCGTGCAGGTGCGCGA
>AY386265-Bovine-papular-stomatitis-virus-strain-BV-AR02,-complete-genome_29890
GAGTCGGTGGTGTCCGACTCGTCGTAGTGGAAGTCCACGTGCTCCTCGGGGAGCCGGCGCGACTGCGACTTTGAAATGCC
>AY386265-Bovine-papular-stomatitis-virus-strain-BV-AR02,-complete-genome_83570
CCAGGGAGAGGCCCGCATAGTCGTAGGAGGGCGCGAGGTCGATGCGCGCGTTACAAAAATCGTCGGCAAGGGCAAACGCG
>AY386265-Bovine-papular-stomatitis-virus-strain-BV-AR02,-complete-genome_23485
GACTACAGCGTCACCGACTTCTACCCGATCTCCCTGGGCATGCTCAAGAAGTTCGAGTTCATGTTCTCGCTGCTCGCGGA
>AY386265-Bovine-papular-stomatitis-virus-strain-BV-AR02,-complete-genome_83509
GACATGGCGTTGCAGACGCCGCACGCCATGGTCTGCTGCGGGATGTGGACGTGGTCGCAATCCAGGGAGAGGCCCGCATA
>AY386265-Bovine-papular-stomatitis-virus-strain-BV-AR02,-complete-genome_29341
CCGCTCACGTGCCGGTAGTCGGTGAGCAGCAGGCCCAGGATCTGGTCCGTGGTGCCCTCGACGGCGGCCGTCGCGGCGCT
>AY386265-Bovine-papular-stomatitis-virus-strain-BV-AR02,-complete-genome_52033
GCTGGCGGCGGCGGGGCACCACTACGACGCCGTGACGGACGGCCGCGCGCGCGCGGTCATGGAGTTCCGGGACCTGCGGG
>AY386265-Bovine-papular-stomatitis-virus-strain-BV-AR02,-complete-genome_29219
CGGCGGCGCCCGTGCCGAAGGAGGCGCTGCGCAGCGCCGCGCGGCCGGGCGTCGCCTGCCGGTCGCAGAACTCGCAGCCG
>AY386265-Bovine-papular-stomatitis-virus-strain-BV-AR02,-complete-genome_83631
GTCGGCAAGGGCAAACGCGGAGGACGATGCCATTTATACCGGTAGTTTTTATGAGGAGCTGGCGTTATCCACGCGATCCA
>AY386265-Bovine-papular-stomatitis-virus-strain-BV-AR02,-complete-genome_50203
GACTCCCGAACGACTCGAAACAGACGGCGACCGCGCCCGTGTCCGCGCTCTGCGGCGCGCGTCTGCACACGGGGAACCCC
>AY386265-Bovine-papular-stomatitis-virus-strain-BV-AR02,-complete-genome_29280
GTCGCAGAACTCGCAGCCGCAACTCGGGGGCAGCGGGGGCTTGGAGAGCAGGGTCATCACGCCGCTCACGTGCCGGTAGT
>AY386265-Bovine-papular-stomatitis-virus-strain-BV-AR02,-complete-genome_23424
CTACAACAACTACGCCTACGGCTGGATCCCGGAGACCGCGGTGTGGAGCAGCCGCCTGGGCGACTACAGCGTCACCGACT
>AY386265-Bovine-papular-stomatitis-virus-strain-BV-AR02,-complete-genome_83448
GCTGCGGACCGGCCGCTGGGCGCGCGCGCCCGCCGAAACCATGTCCTCGCGGTTTATCAGCGACATGGCGTTGCAGACGC
>AY386265-Bovine-papular-stomatitis-virus-strain-BV-AR02,-complete-genome_29524
TTCAGCCGGAAGTCCTCCAGGAGCTTCTCCAGCACGGCGGTCTTCGCGCGGCGGCCGTGCACCCACTCGCTGCTCAGGTG
>AY386265-Bovine-papular-stomatitis-virus-strain-BV-AR02,-complete-genome_52887
GCGCTCCAGAACGTGATGGTGAGCGTGCTGAAGCCCATCGCCTCCAGCCTGAAGTGGCGGTGCCCGTTCCCCGACTCCTG
>AY386265-Bovine-papular-stomatitis-virus-strain-BV-AR02,-complete-genome_29463
AATTTTCTTCTTGAGCTCGTTGGGCGCGTCAGAGCAGAGCACCAGCCGCGGGAACGCGAGGTTCAGCCGGAAGTCCTCCA
>AY386265-Bovine-papular-stomatitis-virus-strain-BV-AR02,-complete-genome_52948
GCCCGTTCCCCGACTCCTGGGAGAAGGACTTCTACGTGCCCTGCGGCAAGGAGATGCTCCAGCCCTTCGCGCCGCCGTTC
>AY386265-Bovine-papular-stomatitis-virus-strain-BV-AR02,-complete-genome_54168
CGGCACGGCCCGTACCAGCAGTAGTACGGGAGCCGCGTGTCGCGCCCGGTGTCCACGACCGCCTGGCTCGGCTTCAGGCA
>AY386265-Bovine-papular-stomatitis-virus-strain-BV-AR02,-complete-genome_54229
CCTGGCTCGGCTTCAGGCACGCGCACCGGACGTCGTCCGGGTTCGCGTCGCAGAAGGCGTAGATCTCCTCGTCCGGCGCG
>AY386265-Bovine-papular-stomatitis-virus-strain-BV-AR02,-complete-genome_50142
AAGACCACGGCGTCGCTGATGGAACACGGGCGCTCGCTGGCGCGCATCTGCGCGGTGGACAGACTCCCGAACGACTCGAA
>AY386265-Bovine-papular-stomatitis-virus-strain-BV-AR02,-complete-genome_83326
CTAGGACTGCTGGAGCCGGAGCCTGACTGGCGGCTCGAGGGCCGGGCCGACGACGAACGCGCGGCGCCCCGCCCGGTCGA
>AY386265-Bovine-papular-stomatitis-virus-strain-BV-AR02,-complete-genome_52216
GCGCCAGCGCGGCTTCGACGGCGCGCAGACGGCCGACCGCGTCCGCTACATCACGCCCCGGGACGTGGCCGCGCTCGACG
>AY386265-Bovine-papular-stomatitis-virus-strain-BV-AR02,-complete-genome_30256
CACACGGTCTCGATCTCTGTGCGGGTCAGGCGCAGGCGCGGGCAGGCGGTCCACGGCGCGCAGGTGAGCGCCAGGACGGC
>AY386265-Bovine-papular-stomatitis-virus-strain-BV-AR02,-complete-genome_22753
CACCGCCGACCCCGACCTGCACGCGGCGGAGCGCGGGCTCGGTATGCGGCTGTACAACGAGGACTCGGAGTTCTTCATCC
>AY386265-Bovine-papular-stomatitis-virus-strain-BV-AR02,-complete-genome_88511
CTCGCTGGGCTTCTTCCTGCAGCGCCTGGACTTCCTCACCTCGAAGGAGGTCAACCTGCAGTTCCGGTCCCTCGACGCGG
>AY386265-Bovine-papular-stomatitis-virus-strain-BV-AR02,-complete-genome_52155
GCCGCGTGCAGGTGCGCGACGGGCCGGCCATGGCCTTCGTGGACGCGTGTCGCGCGCTCATGCGCCAGCGCGGCTTCGAC
>AY386265-Bovine-papular-stomatitis-virus-strain-BV-AR02,-complete-genome_22814
GACTCGGAGTTCTTCATCCGCGAGTACAACACCTACCTCTTCCTCACCGAGGACGACCCGCTCGTGCTGGACCGCGGCGC
>AY386265-Bovine-papular-stomatitis-virus-strain-BV-AR02,-complete-genome_22875
TCGTGCTGGACCGCGGCGCGCTCTCGAAACTGTCCGACGTGCCGCGCGAGCGGCACCGCGAGCTCTTCAGCGACAGCGTC
>AY386265-Bovine-papular-stomatitis-virus-strain-BV-AR02,-complete-genome_82838
GCACGCCGAAGAGCGCCATGATGATCGGGTGCACGAACCCCACCGAGTCGGCGGACTTGAAGGAGAAGAGCAGGTCGCTG
>AY386265-Bovine-papular-stomatitis-virus-strain-BV-AR02,-complete-genome_82899
GGAGAAGAGCAGGTCGCTGGAGGAGGACATGTCCTTGAAGTGGCCGGACTGGAACTGCGTGGTGCTCAGCAGGTTCTGGT
>AY386265-Bovine-papular-stomatitis-virus-strain-BV-AR02,-complete-genome_82594
TTGCAGTGGAAGATGCCCATGCGCAGGTTGAGGATGCAGCGCCGCAAGTTGGTGTGCAGCACGGCGCGCTGGATCTCCAT
>AY386265-Bovine-papular-stomatitis-virus-strain-BV-AR02,-complete-genome_52704
CGCAAGCACGACGCCTGCCTGATGGGGCTGCGGAACGTGACCACCGTCACGCGCTTCGCGGACGAGGCCTACCTGCGCGA
>AY386265-Bovine-papular-stomatitis-virus-strain-BV-AR02,-complete-genome_88572
TTCCGGTCCCTCGACGCGGTGAAGACCGAAACGGTGCTGAAGAAGAACAACGTGCTGGTGGCGCCGTACATCCTCATCGC
>AY386265-Bovine-papular-stomatitis-virus-strain-BV-AR02,-complete-genome_49898
CGCGAACCGGGACGCCGGCGGCATCAGCAGCCGCACGATGTCCATGTAGCAGCTCTGGGGCAGGCTGGCTCGGTACAGGC
>AY386265-Bovine-papular-stomatitis-virus-strain-BV-AR02,-complete-genome_52765
ACGAGGCCTACCTGCGCGAGCTGCGCGCCGAGCTGAAGCGCGCGAAGGTGGTGCTCATCTCCGATATCCGGTCCAACCGC
>AY386265-Bovine-papular-stomatitis-virus-strain-BV-AR02,-complete-genome_82777
AGCTGCTGCAGCAGCGAGAGGCTGTCTCCCGTCACGAACGCGGCCTCCAGGCCCGGCAGCCGCACGCCGAAGAGCGCCAT
>AY386265-Bovine-papular-stomatitis-virus-strain-BV-AR02,-complete-genome_49959
AGGCTGGCTCGGTACAGGCGCGAGCGCGGGGACAGCACGACCAGGCTGGAGGTGTTCACCTGGAACACGAGCTGGCTCAC
>AY386265-Bovine-papular-stomatitis-virus-strain-BV-AR02,-complete-genome_82655
CGGCGCGCTGGATCTCCATGGAGACGGTGTCCGTCACGCCCGGCATGATGATGCTCGACTCCTCCGTGAGCTTGTTCACC
>AY386265-Bovine-papular-stomatitis-virus-strain-BV-AR02,-complete-genome_82716
CTCCGTGAGCTTGTTCACCAGCAGCTGGTAGTTGCAGGGACGCACGCGGTGGTTGTGGTGGAGCTGCTGCAGCAGCGAGA
>AY386265-Bovine-papular-stomatitis-virus-strain-BV-AR02,-complete-genome_83265
CAGCTGCCACTCCTGCATGGAGGTCATGCGGTCGACGGGCATGAGCACGTTGCCGGTGGAGCTAGGACTGCTGGAGCCGG
>AY386265-Bovine-papular-stomatitis-virus-strain-BV-AR02,-complete-genome_54534
GGACGACCTCGGCACCGTGAAGGACCCGCGCCTGGGGGCCTCCGACGGGTCCATATGCCGCACGTGCGGGCTCACGGAGA
>AY386265-Bovine-papular-stomatitis-virus-strain-BV-AR02,-complete-genome_23058
AGGACGTGTCCTCGTTCGTGACGCACGCCGCGCGCCGGAACGCGGCGGCCGTGCCCGGCATCGTGCGCGCGGTGGTCAGC
>AY386265-Bovine-papular-stomatitis-virus-strain-BV-AR02,-complete-genome_23119
CGTGCGCGCGGTGGTCAGCAACTTCAACCCCGCCGTGGTCGCGGCCATGCGCCCCTTCCTCCGGGAGAACCTGACCCGCG
>AY386265-Bovine-papular-stomatitis-virus-strain-BV-AR02,-complete-genome_50020
GGAACACGAGCTGGCTCACGGAGAAGGTGATGGTGCACGACGGAACGGTGACCACGTCGACGCACACGTCGTCCAGGAAG
>AY386265-Bovine-papular-stomatitis-virus-strain-BV-AR02,-complete-genome_54473
GCCTCTACTCGCAGAGCGAGATCAGCGCCACGGATGTGGTCATCAGCCAGATGAAGAACGAGGACGACCTCGGCACCGTG
>AY386265-Bovine-papular-stomatitis-virus-strain-BV-AR02,-complete-genome_30073
TTCATAATGTTAAAGTAGGGCCATTCACACACGAGTCGGGCGCAGGTGCAGGCGTCCTCCAGCTCGCAGAGGGCGCGGTT
>AY386265-Bovine-papular-stomatitis-virus-strain-BV-AR02,-complete-genome_50081
GCACACGTCGTCCAGGAAGATGCCGCGCTGGAACAGGTGGTACATGATGGCCACGATCTGGAAGACCACGGCGTCGCTGA
>AY386265-Bovine-papular-stomatitis-virus-strain-BV-AR02,-complete-genome_52826
CGATATCCGGTCCAACCGCGTGAACACGGAGCCCACCACGGCGGACCTGCTGCGCGACTACGCGCTCCAGAACGTGATGG
>AY386265-Bovine-papular-stomatitis-virus-strain-BV-AR02,-complete-genome_82960
GTGCTCAGCAGGTTCTGGTAGCTGGAGAGGCTGTGCAGCTGCTCCAGCTCCTTCATCTGCTTGTTCACGCGGGGGTGGTT
>AY386265-Bovine-papular-stomatitis-virus-strain-BV-AR02,-complete-genome_83082
CACGCCGGTGTCCGCCATGGCCGCCTTGACGCTCGAGAGAAGGTCGAACAGCTCCGACCGGTCCCTGCTCCGGATCCCCA
>AY386265-Bovine-papular-stomatitis-virus-strain-BV-AR02,-complete-genome_22936
GCTCTTCAGCGACAGCGTCCTCCGCTACTTCCTGGACGCCAAGCTGGGCACGCTGGGGCTCGTCCTCGAGGACTACAGCG
>AY386265-Bovine-papular-stomatitis-virus-strain-BV-AR02,-complete-genome_30195
CTGGGGGGAGATCTTCAGCTTGGGGATCATCTCGTTCACGTTGGAGGGGTCGATGGCGCGACACACGGTCTCGATCTCTG
>AY386265-Bovine-papular-stomatitis-virus-strain-BV-AR02,-complete-genome_83143
TCCCTGCTCCGGATCCCCAGCCGGCTCATGATGTTCATCAGCTCCTGGATGGTGATGTTCCGCGCGTCGCTCTGCGTGGA
>AY386265-Bovine-papular-stomatitis-virus-strain-BV-AR02,-complete-genome_30134
GCTCGCAGAGGGCGCGGTTCAGCGGGGGGATGTTTCCTTTATCGGCAAGGGCAACCAGGTCCTGGGGGGAGATCTTCAGC
>AY386265-Bovine-papular-stomatitis-virus-strain-BV-AR02,-complete-genome_88389
GACATCAAGCTCGGGGACGTCAGCGTGGACGCCACGCGCGCCGGCGCGCGCGAGAAGACCGTCTTCTTCGCGCGCAACAA
>AY386265-Bovine-papular-stomatitis-virus-strain-BV-AR02,-complete-genome_83204
GCGCGTCGCTCTGCGTGGACTTGAGGTAGTCGGCGATCATCTCGCCCTCCCGCCGGATCTGCAGCTGCCACTCCTGCATG
>AY386265-Bovine-papular-stomatitis-virus-strain-BV-AR02,-complete-genome_88450
TCTTCTTCGCGCGCAACAAGCGCATGTACCCGCACCGCAGCAAGGACGAGGAGCGGAAGCTCTCGCTGGGCTTCTTCCTG
>AY386265-Bovine-papular-stomatitis-virus-strain-BV-AR02,-complete-genome_29097
GCAGCTCAGCGGCCCCCAGGCCGCGGACCCCGCGAAGCAGGGGTCGACCACGCCGTGCAGCGCCAGCAGCACCATGTCGG
>AY386265-Bovine-papular-stomatitis-virus-strain-BV-AR02,-complete-genome_28670
GGAGCACGAGCCCGACGGTGCAGAACGGCACGCCGGCCCCGACCTCGGCGAAGTCCCGGACCTCCTTCTCCACGCGGTCG
>AY386265-Bovine-papular-stomatitis-virus-strain-BV-AR02,-complete-genome_28609
CTAGAAAAACGTTAATCGCTTCCATGGTGCACGAGCTCCTCCAGGATGGTGAGCACGGTCCGGAGCACGAGCCCGACGGT
>AY386265-Bovine-papular-stomatitis-virus-strain-BV-AR02,-complete-genome_84546
GGAGGGCGCGGCCGGCACCTCCGTCAGCGACGTGACCCCCTCTGCGACCGAGAAGCTCGTGGCCTCCGAGGTCCCCGAGG
>AY386265-Bovine-papular-stomatitis-virus-strain-BV-AR02,-complete-genome_84607
GCCTCCGAGGTCCCCGAGGACGCGGCGGCTGTGGAAACGAACGCGCGGCAGCGCGTGACCGCGAGGGTGGAGGAGCTCAA
>AY386265-Bovine-papular-stomatitis-virus-strain-BV-AR02,-complete-genome_28548
TGCGTGGGGCAGGCGCACTCGTCCTCGGAGTAGAGGATCCGGACGCGCCCAGAGGCGGTCTCTAGAAAAACGTTAATCGC
>AY386265-Bovine-papular-stomatitis-virus-strain-BV-AR02,-complete-genome_84790
ACGGACCCGGCGCTGGACAACGAGCTGAAGGTGGTGGTGCGGGAGATCGAGGAGAACGTGTGTCCCATCGTCATCGAGAA
>AY386265-Bovine-papular-stomatitis-virus-strain-BV-AR02,-complete-genome_84851
GTCCCATCGTCATCGAGAAGAACGGTGAGTTCCTGTCCACGCAGGACTTCGACCCGGAGTGCCTGCGGTACCATCTGGAG
>AY386265-Bovine-papular-stomatitis-virus-strain-BV-AR02,-complete-genome_84668
CGAGGGTGGAGGAGCTCAAGGCGCGCTACACGCGACGGATGAGTCTGTTCGAGCTCACTGGAATTGTAGCAGAAAGTTTC
>AY386265-Bovine-papular-stomatitis-virus-strain-BV-AR02,-complete-genome_84729
AATTGTAGCAGAAAGTTTCAATCTTCTGTGCCGCGGGCGCCTCCCACTGGTCGCCGATCCCACGGACCCGGCGCTGGACA
>FR682468-African-swine-fever-virus-Georgia-2007/1-complete-genome_188002
CAAAAAATATGTTAATGTATGAAGAATTATCTCATTGATACAAAATTATTTTTTATAACAGAACTCTCTGATGGTGACAA
>AY386265-Bovine-papular-stomatitis-virus-strain-BV-AR02,-complete-genome_23851
AAGCCGCTGTTCAGCCGTCTGGGGAACGACGAGACCTTCGACCGCGCGTTCTCGGGGTTCACGCGCATCAGCAACCCCAC
>AY386265-Bovine-papular-stomatitis-virus-strain-BV-AR02,-complete-genome_50386
AAATCCGCTTCTCCAAGAACCCCACGCCGGCGGAGACGGGCCCGGGCACGGGCGCCTGGCGCGGGGGCGCGCCGCGCGTC
>AY386265-Bovine-papular-stomatitis-virus-strain-BV-AR02,-complete-genome_50447
CGGGGGCGCGCCGCGCGTCGGTGACGGAGCGGCGGGCGCTTCCGCCCGGGATTCGGGCGGCGCGTGTTGTCCTGGCGCGC
>AY386265-Bovine-papular-stomatitis-virus-strain-BV-AR02,-complete-genome_23912
CGCGCATCAGCAACCCCACGCCCGTGGGACGGCTGCCGCCCTCCGACTTCGAGACGCTCGCCAATCTCAGCACCATCCTG
>AY386265-Bovine-papular-stomatitis-virus-strain-BV-AR02,-complete-genome_84485
ACGAGGAGGACGAGGACGAGATCGAGGACTACGAAGAGGAAGAGGAGGACGAGGAGCCCGCGGAGGGCGCGGCCGGCACC
>AY386265-Bovine-papular-stomatitis-virus-strain-BV-AR02,-complete-genome_53985
TGCTGGTTCAGGTATCGCGCCTGGAACCGCTCCGCGGTGGCGTCTAGCTTGGACCCGCACGCGTTTGTGAGCCGGATCAC
>AY386265-Bovine-papular-stomatitis-virus-strain-BV-AR02,-complete-genome_84424
CCAAAATTGAACGTGTACTCGGATCGCTAAATGGAGGAATCGGTGGTCGCCGGGTTCGCGGACGAGGAGGACGAGGACGA
>AY386265-Bovine-papular-stomatitis-virus-strain-BV-AR02,-complete-genome_23973
CAATCTCAGCACCATCCTGTACTTCACGCGCTACGACCCCGTGCTCATGTTCCTCGTGTTCTACGTGCCGGGCATGTCCG
>AY386265-Bovine-papular-stomatitis-virus-strain-BV-AR02,-complete-genome_51911
GAGGATGACTCGTTCTTCTCGTTCGTCGCGGGGCTCCCCGACGACGAGGCCCTCGGCGCCGTGCAGTCGGCGGCCACGCT
>AY386265-Bovine-papular-stomatitis-virus-strain-BV-AR02,-complete-genome_50508
GCGTGTTGTCCTGGCGCGCCCGACGGGTGGCGGGTCTCGGTCTTCGCGAACGTGACCGTCTTCCTAGAAGGGTGTACGTA
>AY386265-Bovine-papular-stomatitis-virus-strain-BV-AR02,-complete-genome_85156
TGTACAGCGTCCGGTGGTTGGCCACGTACCGCACGAGCGTCTGCACGTTCTTGACGCCCGCCGACTTGAGGTCCTGGGGC
>AY386265-Bovine-papular-stomatitis-virus-strain-BV-AR02,-complete-genome_85217
CGACTTGAGGTCCTGGGGCGCGAGCTTCCCGCGGAGCGAGTCGATGACCTCGCGCACGAGCTGCGCGATGGAGGCGTTGG
>AY386265-Bovine-papular-stomatitis-virus-strain-BV-AR02,-complete-genome_85278
TGCGCGATGGAGGCGTTGGTCTTGAACTCGTTGTACAGCACCACGTAGAGCTTGCACACGGCGGTGGCGAACTTCACCGG
>AY386265-Bovine-papular-stomatitis-virus-strain-BV-AR02,-complete-genome_85339
CGGTGGCGAACTTCACCGGACGCAGCTCCCGGTTCTGGAACACCAGCATGCTCGAGGTGATCTTCTTGATGAACTTGAGG
>AY386265-Bovine-papular-stomatitis-virus-strain-BV-AR02,-complete-genome_50569
TCCTAGAAGGGTGTACGTAGGGCTCTGTGGACCCGGTAGGGTTCTTGAACTTCTTGCCGCGCCTGAAGGCCTGTCGCGAC
>AY386265-Bovine-papular-stomatitis-virus-strain-BV-AR02,-complete-genome_53131
TCAATAGCGTCGTGCGCCGCAGGGTAATTTTGAACTTTGACTATCCCAACCAGGAGTACGACTTCTTTCATATGTTCTAC
>AY386265-Bovine-papular-stomatitis-virus-strain-BV-AR02,-complete-genome_28304
GGTGTCCGTGATCACGAACCCCACGCCGGTGACCTCCTCGTCGCGCGCGTCGTCCAGGAACAGCAGCCCGTGGTGGAACA
>AY386265-Bovine-papular-stomatitis-virus-strain-BV-AR02,-complete-genome_24034
TACGTGCCGGGCATGTCCGTAACCACGAAGATCACGCCCGGCGTGGAGTTCCTCATGGAGAAGCTGTCGCTGACCGCCGA
>AY386265-Bovine-papular-stomatitis-virus-strain-BV-AR02,-complete-genome_84973
ACTCGGCCGCGGGGGGCGGTGCGGCGGTCGCCGCCTCCGCGATTTTTTCTTTCACCAGGGAGATCAGGTCCCGGATCTGC
>AY386265-Bovine-papular-stomatitis-virus-strain-BV-AR02,-complete-genome_84912
CCTGCGGTACCATCTGGAGTACATGACGGACCTCTGGAAGTCTCAGGGGCGCATGTAGCTTACTCGGCCGCGGGGGGCGG
>DQ659677-Newcastle-disease-virus-strain-NA-1,-complete-genome_14091
GATTGCCATGTACTCTGTGAGGGAGGGCGGGGTAGTGATCATCAAAGTACTGTATGCAATGGGATACTATTTTCACTTAC
>AY386265-Bovine-papular-stomatitis-virus-strain-BV-AR02,-complete-genome_53924
CGCCACCGCGAGCAGACACAGCGGCAGCCACACGACCGGGTCCGCGACCGGCGCGAACGCGTGCTGGTTCAGGTATCGCG
>AY386265-Bovine-papular-stomatitis-virus-strain-BV-AR02,-complete-genome_28365
AGCAGCCCGTGGTGGAACAGGTAGAACTCGTTGTCCGCCAGGGTCAGCCGCCCCTTGTCGCACAGGTAGTAGAAGATGTC
>AY386265-Bovine-papular-stomatitis-virus-strain-BV-AR02,-complete-genome_85095
CCCTGCACGATGTCCACCAGCGAGCCCTCGCGGGTCGAGTACTCGCCGGCCAGCAGGTCCTTGTACAGCGTCCGGTGGTT
>AY386265-Bovine-papular-stomatitis-virus-strain-BV-AR02,-complete-genome_85034
GATCAGGTCCCGGATCTGCAGGGGCTCGCCGCGGTACGTGATCCCGTTCGCGGAGATCACGCCCTGCACGATGTCCACCA
>AY386265-Bovine-papular-stomatitis-virus-strain-BV-AR02,-complete-genome_28426
ACAGGTAGTAGAAGATGTCCTCGTCGCGGATGGCCAGCGTGAACGTGGACTCCTTCACGACGATGTACTTGTCGAGCTCC
>AY386265-Bovine-papular-stomatitis-virus-strain-BV-AR02,-complete-genome_28731
CTCCTTCTCCACGCGGTCGTGGACTTTTATGGGTGGCGCCACCGTTCCAGTCGCGTCCATGGCGGCCGCGATGATCTGCG
>AY386265-Bovine-papular-stomatitis-virus-strain-BV-AR02,-complete-genome_54046
CGTTTGTGAGCCGGATCACCGCGTCGCGCACGCGCACGTCGCCCATCGATATCACGCAGTCGGAGACGTTGCACCCGGCT
>DQ211613-Crimean-Congo-hemorrhagic-fever-virus-strain-ArD8194-segment-L,-complete-sequence_2623
TTAGAGCTACTGGGAATCAAGTGCTCATTTATTGCCTGTGCAGATTGCTCATCTACACCACCAGACAGATGGTGGATTTC
>AY386265-Bovine-papular-stomatitis-virus-strain-BV-AR02,-complete-genome_28975
AGGCGCAGGAGGTTGTTGGTGTTCTTGACGCCGTCGGCCGAGAGGTTCGCGAAGATGAGCTTCTCGTACTCGAGCGCCTC
>AY386265-Bovine-papular-stomatitis-virus-strain-BV-AR02,-complete-genome_83875
TTGATGTTGACGCGGTCTGATGCGCTCTCGGTGACCTTGTCAGGGATCCGGGTCTCCAGCACCGGCGACGACTCTGGGGC
>AY386265-Bovine-papular-stomatitis-virus-strain-BV-AR02,-complete-genome_28914
CGAGTGGTCCGTGTTGAGGATGCTGGCCTCCGCTACGAAGTCGGAGGCCTTCACGCGCGACAGGCGCAGGAGGTTGTTGG
>AY386265-Bovine-papular-stomatitis-virus-strain-BV-AR02,-complete-genome_83936
CCGGCGACGACTCTGGGGCCTTGGCGACGGTGACCGAGGGGCAGTTGTCCGCCGGGTACGGGGGCGGCGCCTGCTGGCCC
>AY386265-Bovine-papular-stomatitis-virus-strain-BV-AR02,-complete-genome_23729
TCCTCTTCTGGTTCAAGGGCGAGACCTTCGACACGGCAAAACACAGCCTGGTGGGCGCCGTGTTCACCACGCGCGAGCGC
>AY386265-Bovine-papular-stomatitis-virus-strain-BV-AR02,-complete-genome_23607
CGAGTTCGTCAACCAGGGGTCCTTCTCGGGCCGCTTCGTGAACCCCTTCCACCGCTTCGCGGTGCTGCCCGAGCGCGAGT
>AY386265-Bovine-papular-stomatitis-virus-strain-BV-AR02,-complete-genome_23668
GTGCTGCCCGAGCGCGAGTACATCTCCTTCCTGCTGCTGACCTCCGTCCCCATCTTCAACATCCTCTTCTGGTTCAAGGG
>AY386265-Bovine-papular-stomatitis-virus-strain-BV-AR02,-complete-genome_23546
TGTTCTCGCTGCTCGCGGACCCCGGCGGGGCCTGCCCCGCGTACACGCCCAAGCTGAACACCGAGTTCGTCAACCAGGGG
>AY386265-Bovine-papular-stomatitis-virus-strain-BV-AR02,-complete-genome_83692
GCGTTATCCACGCGATCCACAGCGCTGGTCGCGTTGCTGCTGTCCATTGACCTGGACAGCAGCCGGCGCAGGTCGTCGAT
>AY386265-Bovine-papular-stomatitis-virus-strain-BV-AR02,-complete-genome_54107
GGAGACGTTGCACCCGGCTATGTTTTTCTTCAGCGCCCGCGGCAGGAGCGCGTCCGCGCGCCGGCACGGCCCGTACCAGC
>JX218094-Classical-swine-fever-virus-strain-HNSD-2012,-complete-genome_10309
ACGTATATAATAAGACCATAGGCTCAGTGATGACAGCAACTGGTATCAGGCTGGAAAAATTACCCGTGGTCAGGGCCCAA
>AY386265-Bovine-papular-stomatitis-virus-strain-BV-AR02,-complete-genome_83753
GCCGGCGCAGGTCGTCGATCGCGGTCTGGGTGGCGTTCTTCGCCTGCTCGATGTCGTTGGTGAGGTTGCTGGACTCGGCG
>DQ211613-Crimean-Congo-hemorrhagic-fever-virus-strain-ArD8194-segment-L,-complete-sequence_3111
GAAGATGCTATTGAGTTGGTTGAGTGAAGACATCAAATCATCGAGATGTGGTGAGTGTCTCTCAAATATAAAGAAAGCCG
>AY386265-Bovine-papular-stomatitis-virus-strain-BV-AR02,-complete-genome_29036
TCTCGTACTCGAGCGCCTCGACGAGGCGGGCCTCGTCCATGAGCCGGGCGCCCGCGAGCGCGCAGCTCAGCGGCCCCCAG
>AY386265-Bovine-papular-stomatitis-virus-strain-BV-AR02,-complete-genome_83814
GAGGTTGCTGGACTCGGCGCTGAGGTCCCGGACGCTTTCCGCAATGTTCTCCAGCTCCCGCTTGATGTTGACGCGGTCTG
>DQ659677-Newcastle-disease-virus-strain-NA-1,-complete-genome_13420
GAACTACTGCTTGAGCTTCGTCCAGTACGAGACATTGGTGCTCGAGCGAAAGACCCGTTCACCCGACAACCCGCATCATT
>AY386265-Bovine-papular-stomatitis-virus-strain-BV-AR02,-complete-genome_84241
TTACCCATCTCCTTCACGGTGTACTTCTCCATGGAGTCCACCTCCTCCGTCGGACACACGGGCTGCTGTGCGGGCGCGGC
>AY386265-Bovine-papular-stomatitis-virus-strain-BV-AR02,-complete-genome_84302
GCTGCTGTGCGGGCGCGGCCTGCGGGCACTTGGTGAAGAGCATGGAGTTGTACTCTGCGAGGACCAGGCTGGTCTTCGCC
>AY386265-Bovine-papular-stomatitis-virus-strain-BV-AR02,-complete-genome_53070
GCCCGGCTGCGGCTCGTGACGCTGAGCGACGCGGTGAAGTATGAAAAAAGGATGTTCTACCTCAATAGCGTCGTGCGCCG
>AY386265-Bovine-papular-stomatitis-virus-strain-BV-AR02,-complete-genome_50264
TCTGCACACGGGGAACCCCACAGCTTTCCGGCAGCGCACCATGGCGGACAGCTCGATCCAGCACCCCGCCTCCTCGTCCG
>KJ867540-Peste-des-petits-ruminants-virus-isolate-Ethiopia-1994,-complete-genome_4392
TCTACGATGATGTCATCATTAACGATGACCAAGGCTTGTTCAAGATCCTGTAATTCACTTACAGAACAATGGACCCGCCT
>AY386265-Bovine-papular-stomatitis-virus-strain-BV-AR02,-complete-genome_50325
CACCCCGCCTCCTCGTCCGCCATGGAGACCACCACCGGCGTGAACGCCGTGACGTTGTCGCAAATCCGCTTCTCCAAGAA
>AY386265-Bovine-papular-stomatitis-virus-strain-BV-AR02,-complete-genome_51972
TGCAGTCGGCGGCCACGCTCCTGGACTTCCTGTTGGCGGTGGTGCTGCGGGGCAAGGAGAAGCTGGCGGCGGCGGGGCAC
>AY386265-Bovine-papular-stomatitis-virus-strain-BV-AR02,-complete-genome_84363
GACCAGGCTGGTCTTCGCCAGGTCCCGGGCGAAGCGCTTTCGGAGATCCATTTAAATGCCTCCAAAATTGAACGTGTACT
>AY386265-Bovine-papular-stomatitis-virus-strain-BV-AR02,-complete-genome_28792
GCGGCCGCGATGATCTGCGCCACGAACTCCCGGATCTTGCTCATGCGCCGCAGCACGACCACCCGGAAGAAGATGGCGGC
>AY386265-Bovine-papular-stomatitis-virus-strain-BV-AR02,-complete-genome_84058
AGCGGCGGCGCGGGCGGGCACGTCTGGGCCTGCACGGGGCACACTGGCGCTTCTGCGGCGGGACACACCGGCGGAGGCGC
>FJ794269-Newcastle-disease-virus-strain-NDV08-004-from-China,-complete-genome_1891
CACGCTCACAGACGCAGAGATAGAGGAGCTGTTCGAGACAAGCGGAACTGTCATTGACAGCATAATCACAGCTCAGGGCA
>AY386265-Bovine-papular-stomatitis-virus-strain-BV-AR02,-complete-genome_53009
GCCCTTCGCGCCGCCGTTCTCCGCGGAGATGCGGTTGTTGAGCGTGTACGCGGACACGCCCGCCCGGCTGCGGCTCGTGA
>AY386265-Bovine-papular-stomatitis-virus-strain-BV-AR02,-complete-genome_83997
GGGCGGCGCCTGCTGGCCCAGGCTCGGCCGGGCGGCGGGTACCGGGCGGTCCGCGCAGGGCAGCGGCGGCGCGGGCGGGC
>AY386265-Bovine-papular-stomatitis-virus-strain-BV-AR02,-complete-genome_23790
GTTCACCACGCGCGAGCGCCACGTCGAGCTGGCCCGGTACCTGCGCCGCACGGGCGACTACAAGCCGCTGTTCAGCCGTC
>AY386265-Bovine-papular-stomatitis-virus-strain-BV-AR02,-complete-genome_28853
CCCGGAAGAAGATGGCGGCCAGCATGTACTCCGCGATGCACCCGACGGCGATCAGCGCGCGCGAGTGGTCCGTGTTGAGG
>AY386265-Bovine-papular-stomatitis-virus-strain-BV-AR02,-complete-genome_84180
GTTGCGGCCGTCCGGACGGGCGAAGCAGTCGGAGGAGGACTTGAGCCGCTGCTGGAAGTACTTACCCATCTCCTTCACGG
>DQ211613-Crimean-Congo-hemorrhagic-fever-virus-strain-ArD8194-segment-L,-complete-sequence_3050
CTGACGAATTCGAGCGAACAAAATTTAAACATGAACTTACTCAGAATATTACCACAAGTGAGAAGATGCTATTGAGTTGG
>AY386265-Bovine-papular-stomatitis-virus-strain-BV-AR02,-complete-genome_84119
GACACACCGGCGGAGGCGCGCACGACGCCCTCGGGGAGGCGCAGGGCGGCGGAGCCAGAGGGTTGCGGCCGTCCGGACGG
>AY386265-Bovine-papular-stomatitis-virus-strain-BV-AR02,-complete-genome_33184
TCGCATTGGTCAATAATGCTTCATTTTTATGCCCCGCGCCGGACGGGCCCTCCCGACGGCGGGGCGCGCCTCTCAGAGGA
>JN380085-Bovine-viral-diarrhea-virus-type-2-strain-AM1-polyprotein-gene,-complete-cds_3538
CATCAGGATTCTTATTGTCCGCTAGCATTGATATAACTGTAGCAGTAGTATTAACTGTGCTTTTGCTAGCTAGCTATGTA
>KP257591-Suid-herpesvirus-1-strain-JS-2012,-complete-genome_91561
CGCCCGCCGCCCCCGCGGGCCCCGCGGGCCCCGGGGGCCCCGGGGGCCCCGGGGGCGCGCCCGCGTCCGCGCCGGCGGAC
>AY386265-Bovine-papular-stomatitis-virus-strain-BV-AR02,-complete-genome_41236
GGAGCCCGTCGTAGTCCGTCTCGTCCACGAAGGAGAGCACCACGTACAGGTCCTCGCCCATGGTCTCGTAGTCGAAGAGG
>AY386265-Bovine-papular-stomatitis-virus-strain-BV-AR02,-complete-genome_45994
GAGAGCGCGCCGGAGCGCACGGGCATTTCCAGGAGCCGCTCCGCCTCCATCTCGGCCATGTCCTCCGCGGCGCCCGCCGG
>FJ766529-Newcastle-disease-virus-isolate-ZhJ-3/97,-complete-genome_5734
ATAACGACATGTAGATGTGCGGACCCCCCAGGTATCATATCGCAAAATTATGGAGAAGCTGTATCTCTGATAGATAGACA
>JN380085-Bovine-viral-diarrhea-virus-type-2-strain-AM1-polyprotein-gene,-complete-cds_6527
CATGGCCCGAACCGATCACCCAGAACCCATACAACTGGCTTATAACAGTTATGAAAATCAAATTCCAGTACTATTCCCAA
>JX218094-Classical-swine-fever-virus-strain-HNSD-2012,-complete-genome_9882
GTCGGTGCGAAAGTATATTCTATGAAGCTGAGTAATTGGGTGATACAAGAAGAGAACAAACAGGGCAGTTTAGCCCCCTT
>AY386265-Bovine-papular-stomatitis-virus-strain-BV-AR02,-complete-genome_65819
CTCCGACTCGGTGTTCCTGACGCCGGCGCTGTCCGCGCCCCCGGTGCGCACCGTCATGCTGCAGAAGCAGGAGATCCCGG
>AY386265-Bovine-papular-stomatitis-virus-strain-BV-AR02,-complete-genome_46055
CCTCCGCGGCGCCCGCCGGCGCGCCGGCACGCACGACGTCTTCGCAGCAGCCCGCCTCCTCGAGGAGGCCGGGGATGAGC
>AY386265-Bovine-papular-stomatitis-virus-strain-BV-AR02,-complete-genome_65758
TCGACGAGGCGTCGGTGCTGGCCGAGCTCCGCGCCATGGCGAAAGCGCTGTTCATGGCCGGCTCCGACTCGGTGTTCCTG
>AY386265-Bovine-papular-stomatitis-virus-strain-BV-AR02,-complete-genome_41419
CGCCGACGCCGGCAACCGCGCGCGGGCAGATGACGTCCGGCGTCCGCGGGAGCGTGCCGAACGTCGCGTTGAGCAGCTCC
>KJ867540-Peste-des-petits-ruminants-virus-isolate-Ethiopia-1994,-complete-genome_4148
AAAATGAAGATTGAGAAGATGGGTCTGGTTTTTGCTTTAGGAGGAATAGGGGGAACAAGTCTTCACATTAGAAGCACCGG
>AY386265-Bovine-papular-stomatitis-virus-strain-BV-AR02,-complete-genome_58926
CGCGCGCCGTCCGCAGCATCCGCGCGGCCAAGACGTCGACGCTGGTGTTTTTCACTCTTACTCTGCTGACGTCGTTATTC
>AY386265-Bovine-papular-stomatitis-virus-strain-BV-AR02,-complete-genome_41480
CGTCGCGTTGAGCAGCTCCACCGCGGGAGCGCTGATCTGTCGCAGAAACACGACGATGGAGGGGCCCGCGATGGAGCGCA
>DQ211613-Crimean-Congo-hemorrhagic-fever-virus-strain-ArD8194-segment-L,-complete-sequence_2074
CAAACTTTGTTTCCTGACAAGTTTGAAGATTTCCTGGATCGAACCCAGTTGCATCCGGAGTTCAGAGACCTGACTCCCGA
>AY386265-Bovine-papular-stomatitis-virus-strain-BV-AR02,-complete-genome_41358
AGCGTGGCGTCCACGCGCACCAGCACGCTGTAGAACGGCGTCGCCATCATCACGGCCTTGCCGCCGACGCCGGCAACCGC
>AY386265-Bovine-papular-stomatitis-virus-strain-BV-AR02,-complete-genome_41297
GGTCTCGTAGTCGAAGAGGTGGTACGTCTCGCGCAGCGCCATCACGGCCAGCGCGTTGTCCAGCGTGGCGTCCACGCGCA
>HM636899-Epizootic-hemorrhagic-disease-virus-isolate-CC-126-00-VP3-protein-gene,-complete-cds_2356
GATTAAATTCTTCGATTCACGCCCGCCTGAAGAAATCCTTCAAGCATTACCCTTTGACTACCAGACGAATGAAAAGGGCG
>DQ211613-Crimean-Congo-hemorrhagic-fever-virus-strain-ArD8194-segment-L,-complete-sequence_2135
TCAGAGACCTGACTCCCGACTTTTCGCTCACACAAAAGGTTCACTTTAAAAGAAATCAGATACCCAGTGTCGAAAATGTG
>AY386265-Bovine-papular-stomatitis-virus-strain-BV-AR02,-complete-genome_41053
GGATGTCCCGCTTGAGGCCCGCCACCAGCCGCTCCGCGTTGTCGCGGAAGTAGTCCTCGTAGTCCAGGAGGTCGTGCGAC
>DQ839397-Newcastle-disease-virus-strain-KBNP-4152-nucleocapsid-protein-(NP),-phosphoprotein-(P),-matrix-protein-(M),-fusion-protein-(F),-hemagglutinin-neuraminidase-(HN),-and-large-polymerase-protein-(L)-genes,-complete-cds_5063
GAAGATGCAGCAGTTCGTCAATGACCAGTTTAATAATACAGCACGAGAATTGGACTGTATAAAAATCACACAACAGGTTG
>AY386265-Bovine-papular-stomatitis-virus-strain-BV-AR02,-complete-genome_40809
AGTGTTACGAACCTGAGCAGGTCCGCGTCTCCGAGGCGCACCACCACGTTCCCGCCGGCGGGCGTCTTCCGCATGAGCCG
>AY386265-Bovine-papular-stomatitis-virus-strain-BV-AR02,-complete-genome_40870
GCGTCTTCCGCATGAGCCGCACGGGACACGCGTCGCCGTGCCCCCGGTGCAGAGGGCGGCCGTCCTGGTCCTGATGCAGG
>GQ506538-Bluetongue-virus-strain-USA2006/01-segment-3,-complete-sequence_744
GGCAAAGGAAAAGAATTACGTATTCACAAGAGGTTTTAACTGATTTTAGGAGACAAGATACAATATGGGTTTTAGCATTA
>AY386265-Bovine-papular-stomatitis-virus-strain-BV-AR02,-complete-genome_66124
AGGGGAGCGACCGCATCGCGGACGCGGCCGCGGCGGCGGAGGCGCTGTGCGGCGTCTGCGCGCGCGTGGAGTTCAAGTCC
>AY386265-Bovine-papular-stomatitis-virus-strain-BV-AR02,-complete-genome_58865
ATACAAATGGCGGACGTCACTACGCTTTCGGTGAACGGGCTCGACCTGGACTTCGCGCGCTCGCGCGCCGTCCGCAGCAT
>AY386265-Bovine-papular-stomatitis-virus-strain-BV-AR02,-complete-genome_58804
GTGCACCGGAGCAGCAGCTTCGCGTACCAGTCGTTCTTGGCCTCCATATTTTATTTATATGATACAAATGGCGGACGTCA
>AY386265-Bovine-papular-stomatitis-virus-strain-BV-AR02,-complete-genome_66185
GCGCGTGGAGTTCAAGTCCAAGCGCGTGGACGGTCCGTTCTCCGCCACGTCAGAGCTGGTGGAGCACATCTCGAGCGCCA
>JX218094-Classical-swine-fever-virus-strain-HNSD-2012,-complete-genome_9638
GACCCTAGAGGCATTAAGCCTGGGTAAACCTAAGAGAAGAGACATAACCAAGACAGAGGCACGATGGTTGTTGTGCCTCG
>JN380085-Bovine-viral-diarrhea-virus-type-2-strain-AM1-polyprotein-gene,-complete-cds_3050
GTTTGACCTGGATTCTGTGGACCATCACAAAGATTACTTTTCAGAGTTCATAGTCATAGCAGTGGTAGCTTTGTTGGGTG
>AY386265-Bovine-papular-stomatitis-virus-strain-BV-AR02,-complete-genome_40931
GTCCTGGTCCTGATGCAGGTCGAGCATCATCACCCGGTGGCGCTGCGCGTCCTGCGCGTTGAAGATCGAGGACGTGAAGC
>AY386265-Bovine-papular-stomatitis-virus-strain-BV-AR02,-complete-genome_65941
GGGTGCTGGCCGCGGTCGCCGTGACCGAGGACGGCGTGCGCTGCTCCTTCGGGCACCTCGGGTACACCATCCGGTACCCG
>AY386265-Bovine-papular-stomatitis-virus-strain-BV-AR02,-complete-genome_65880
CAGAAGCAGGAGATCCCGGCGCTGGAGCTCGAGGGCCTGTACTCCGTGTCGAAGACGGACGGGGTGCTGGCCGCGGTCGC
>AY386265-Bovine-papular-stomatitis-virus-strain-BV-AR02,-complete-genome_40992
AAGATCGAGGACGTGAAGCCCGGGTACAGCGCCACGCAGTCCCGCTCTGCCACGGCGGCCAGGATGTCCCGCTTGAGGCC
>AY386265-Bovine-papular-stomatitis-virus-strain-BV-AR02,-complete-genome_66002
GTACACCATCCGGTACCCGCTAGCCAAGGCCCCCAAGTGCGAGTACCGCCTCTGGTGCGAGGCCGTGCGTCCCGTGGGCG
>FR682468-African-swine-fever-virus-Georgia-2007/1-complete-genome_187819
GTATAGATTTAGGAGCTGATGCTTTCGAAGACAGCATGGAACTAGCAAAACAAAAGAATAATAATATATTAGTAGAAATA
>DQ211613-Crimean-Congo-hemorrhagic-fever-virus-strain-ArD8194-segment-L,-complete-sequence_2318
CAATAGAACGTATAATGGAAAACTTTACCCGCCTCATGCATGGAGGAAAACTTTCGGCCAAGAAAAGGGATGGAGATCCG
>AY386265-Bovine-papular-stomatitis-virus-strain-BV-AR02,-complete-genome_66063
GCCGTGCGTCCCGTGGGCGAGCGCGTGTGGGCCATGCACGTCCTCTTCGTGGAGGAGCCCCAGGGGAGCGACCGCATCGC
>KU140827-Epizootic-hemorrhagic-disease-virus-isolate-EHD2/USA1993/WV/CC131-93-VP5-protein-(VP5)-gene,-complete-cds_1197
GAGTCTTTTTTTATGGGGTTTGATCTTGAGTTAGAATATGTCTTTTATGAAGATCTGACGCGCCATTGGCATGCACTGGG
>AY386265-Bovine-papular-stomatitis-virus-strain-BV-AR02,-complete-genome_41541
GGGCCCGCGATGGAGCGCATCCGCGCGGCCATCCGCTCGCGGATGTCGGTCGCGGCCACGAGGTCGTCGAACCGCCCGCC
>AY386265-Bovine-papular-stomatitis-virus-strain-BV-AR02,-complete-genome_64843
GCGTTCCTGGACTTCGAGTTCGCCGACGGGGACGTCGCCTCCCGGTACCTGCCCATGTGCGCGCGCGAGCTGGCGCCGGA
>AY386265-Bovine-papular-stomatitis-virus-strain-BV-AR02,-complete-genome_41907
AGGTGCGCGAGCCCCAGCACGTCCCCGACGTCGCGTCCAAAACCGAAGTTTGATATCCCCAGGTAGATGTCCCGTTTCAT
>AY386265-Bovine-papular-stomatitis-virus-strain-BV-AR02,-complete-genome_41968
GGTAGATGTCCCGTTTCATGGACGGCCTCAGGAACACCCTGACACCGTTTCCCAGCACGATCATCCCGAGTTTCGTATTT
>AY386265-Bovine-papular-stomatitis-virus-strain-BV-AR02,-complete-genome_64782
CCACCTCCGCGCCGAGCAGCCCGCGCGCCGGTTCCCTGCGATCGACGAGGCCTCCGGCGAGGCGTTCCTGGACTTCGAGT
>AY386265-Bovine-papular-stomatitis-virus-strain-BV-AR02,-complete-genome_41846
CGCCGTCGAGGCGTTCGCCAGGAACCGGCGGTGGTCGAAGGAGATGAGCACGTGCTCGAGCAGGTGCGCGAGCCCCAGCA
>AY386265-Bovine-papular-stomatitis-virus-strain-BV-AR02,-complete-genome_65026
TGCAAGAACAAGAAGAAGGTCCACCGGCTCCTGCGTCTGATAAAGGAGTCCGAGGACCGCGACGTGGACTTCTCTTTCAT
>AY386265-Bovine-papular-stomatitis-virus-strain-BV-AR02,-complete-genome_65087
ACGTGGACTTCTCTTTCATCCGCGACGCCGTGCTGCGCTAGACAAAACGTAAAAACAACACGACCCATAAATCGGGATGA
>AY386265-Bovine-papular-stomatitis-virus-strain-BV-AR02,-complete-genome_64904
CGCGCGAGCTGGCGCCGGACGAGCGGAAGGCGCACATGTCCGCGATCGCGTGCCGCCTCACAGAGGCGGACCTGGCGCTA
>AY386265-Bovine-papular-stomatitis-virus-strain-BV-AR02,-complete-genome_64965
AGAGGCGGACCTGGCGCTAGCGGCCGGCCCGCGCGGGAAAGCGCGCGCCGTGATCCGCGTGTGCAAGAACAAGAAGAAGG
>AY386265-Bovine-papular-stomatitis-virus-strain-BV-AR02,-complete-genome_64721
TCGCCGTGGCGGTGCGGCTCGTCGAGGGGCTCAGTCCCCTGGACGTCGCGGTGTGCCTCTGCCACCTCCGCGCCGAGCAG
>AY386265-Bovine-papular-stomatitis-virus-strain-BV-AR02,-complete-genome_42151
CCGGGAGTCCATCGAGACGAGGACGGCGCTGGCCCGCGGCGCGTCCGGGGTCTGGAAGAGCACCGACTCGGACACCGCGT
>AY386265-Bovine-papular-stomatitis-virus-strain-BV-AR02,-complete-genome_42090
CGCGCCTTTTTAAATCAAATACGGACTTGTCCCTACCGTGCGCCACGGTCACGCGCTCGTTCCGGGAGTCCATCGAGACG
>AY386265-Bovine-papular-stomatitis-virus-strain-BV-AR02,-complete-genome_64416
GTGAAGGATCTGCGCACCTACGGCGTGAACTACACGTTTTTGTACAACTTCTGGTCCAACGTGCGGTCGCTGGACCCGCG
>AY386265-Bovine-papular-stomatitis-virus-strain-BV-AR02,-complete-genome_42212
ACCGACTCGGACACCGCGTCCAGCTGCGCGTCCAGCCGCTGCCGGTACAGCCGGTCGTCCGCGAGTTCGCGCACGGCCAG
>AY386265-Bovine-papular-stomatitis-virus-strain-BV-AR02,-complete-genome_64477
TGCGGTCGCTGGACCCGCGCCCCAGCGCCAAGGCGCTGATCTGCGCCTCTGTCCGGCAGACGGCCGAGACCGTGGGGCAC
>AY386265-Bovine-papular-stomatitis-virus-strain-BV-AR02,-complete-genome_42029
CATCCCGAGTTTCGTATTTACTTACTCAGAAGTAGTATAGGGATTAGTGTTTGAACGTCCCCGCGCCTTTTTAAATCAAA
>AY386265-Bovine-papular-stomatitis-virus-strain-BV-AR02,-complete-genome_64660
ACTTCGTGAACAGCGTGGTGGACTATGTAAATAACTCAGAGGTGGTAAATGGATAAGAGTCTCGCCGTGGCGGTGCGGCT
>AY386265-Bovine-papular-stomatitis-virus-strain-BV-AR02,-complete-genome_64538
GGCCGAGACCGTGGGGCACACGCCCTCGATCTCCAGGAGCGCGTACATGGCCACGGCCGTCCTGGAGCTCGTCAAGGACG
>AY386265-Bovine-papular-stomatitis-virus-strain-BV-AR02,-complete-genome_64599
CTGGAGCTCGTCAAGGACGGCACCTTCCTGGACCGCGTGGCCGCCACCGACAGTCTCGACGACTTCGTGAACAGCGTGGT
>AY386265-Bovine-papular-stomatitis-virus-strain-BV-AR02,-complete-genome_41724
ACGTCCACGTCGTCGAAGCACGTCCGGAGCCGGCCGTCCTCGAAGAACCAGGAGGCGAGCTCGCGCACCGCGTCCATGGG
>JX218094-Classical-swine-fever-virus-strain-HNSD-2012,-complete-genome_9760
AGCCCATATTTCTAGAAGCCAACATCAAACGTGACAAGTACCATCTGGTGGGGGATATAGATACCATTAAAGAAAAAGCC
>JX878407-Monkeypox-virus-isolate-DRC-06-0950,-complete-genome_8540
TAATGATCATCTATTGTTATATAACAATAACATAACTCTTTTCCATTTTTATCAGTATATATATATATAATATCAACGTC
>AY386265-Bovine-papular-stomatitis-virus-strain-BV-AR02,-complete-genome_65636
GTTCAAGTACTTCCTCGGGTCGGGCGCGCAGGCCAAGAGCGCGCTGCTGCACGCGCTCAACCACCCCAAGATCCGCCCCT
>AY386265-Bovine-papular-stomatitis-virus-strain-BV-AR02,-complete-genome_65697
CACCCCAAGATCCGCCCCTCCGCCACGCTGGAGTTCGAGGTGGTGCCCAGCGGCGAGACCCTCGACGAGGCGTCGGTGCT
>AY386265-Bovine-papular-stomatitis-virus-strain-BV-AR02,-complete-genome_45872
CGACGGCGTGTTCCGCGACCGGCGCGTCCGCGGGAAGCTCCTCGATCTTCAGCCCCGCCATGTACTCGGACTGCGCGTGG
>KJ867540-Peste-des-petits-ruminants-virus-isolate-Ethiopia-1994,-complete-genome_4087
CATGATACATGTGGGCAACTTTAGAAGAAAGAAGAACGACGTATATTCTGCTGATTACTGCAAAATGAAGATTGAGAAGA
>AY386265-Bovine-papular-stomatitis-virus-strain-BV-AR02,-complete-genome_41602
GGTCGTCGAACCGCCCGCCGTTGTAGAGGTCGCCGCCGCCCAGGAAGGTGAGCACGTCGAAGCAGTGCAGCACCTCGTTC
>AY386265-Bovine-papular-stomatitis-virus-strain-BV-AR02,-complete-genome_45933
GTACTCGGACTGCGCGTGGGACGTGGGCGTCCCCCTTTGGACCAGGAAGTCGCAGAGCCTGGAGAGCGCGCCGGAGCGCA
>JN380085-Bovine-viral-diarrhea-virus-type-2-strain-AM1-polyprotein-gene,-complete-cds_5490
ATAGGAAGACATAAAAGGGTCTTAGTTCTGATACCATTGAGAGCTGCAGCAGAGTCAGTGTATCAATACATGAGAGTAAA
>AY386265-Bovine-papular-stomatitis-virus-strain-BV-AR02,-complete-genome_65575
TCCGCGTGGAGCTGGTGAACCTGGTGCGCGTGCGCTCGAAAGAGGTGATCGCGGACTTCAAGTTCAAGTACTTCCTCGGG
>AY386265-Bovine-papular-stomatitis-virus-strain-BV-AR02,-complete-genome_41663
GCAGTGCAGCACCTCGTTCCGGAAGTAGTACTCGTTCTCCAGCTCCTTGGCGAAGGCGCGGACGTCCACGTCGTCGAAGC
>AY386265-Bovine-papular-stomatitis-virus-strain-BV-AR02,-complete-genome_65209
AGGCGGCCGCCGTGGACCGCGGCTCGCCCGCAGACGAGGTGCACCACGAGGTAGAGCTCGTGCTCGTGCACCCGCCGCTG
>AY386265-Bovine-papular-stomatitis-virus-strain-BV-AR02,-complete-genome_65148
GACCCATAAATCGGGATGAGCGCCCCGAGCCTAGACGAGCTGCTGGTCGCACTGGCCGCGAAGGCGGCCGCCGTGGACCG
>AY386265-Bovine-papular-stomatitis-virus-strain-BV-AR02,-complete-genome_45811
TCGTACCGCGCGGCGCTGTCCATGACGGCAGACAGCTTGGCGAGCGCGGAGTTCTGCTCCTCGACGGCGTGTTCCGCGAC
>AY386265-Bovine-papular-stomatitis-virus-strain-BV-AR02,-complete-genome_65270
GCTCGTGCACCCGCCGCTGGCCACGCTGGCCACCGCCCTGCGGCTCGCCTCGGAGACGGAGTCCTTCATCCTGTTCACGG
>AY386265-Bovine-papular-stomatitis-virus-strain-BV-AR02,-complete-genome_65453
CACCATCGTCTGGGAGCGCAAGTCGCTAGTGGAGGAGACGGAGCTGCACCCTGGGTGCCTGCTCCGGCACTCCACCGAGC
>AY386265-Bovine-papular-stomatitis-virus-strain-BV-AR02,-complete-genome_65514
CTCCGGCACTCCACCGAGCGCCGCCACCTATTCGTCGACTTCAAGAAGTACCTCTCGGCCATCCGCGTGGAGCTGGTGAA
>AY386265-Bovine-papular-stomatitis-virus-strain-BV-AR02,-complete-genome_65331
TCCTTCATCCTGTTCACGGTGACGGCGCTCGCCAAGGAGGAGGGCAAGCTGCGCGCGCGCATGCCGCTGTCCCGCGTCGT
>AY386265-Bovine-papular-stomatitis-virus-strain-BV-AR02,-complete-genome_65392
TGCCGCTGTCCCGCGTCGTCGGCCTGGACGTGAAGAACGTCCAGCTCGTCAACTCCATAGACACCATCGTCTGGGAGCGC
>AY386265-Bovine-papular-stomatitis-virus-strain-BV-AR02,-complete-genome_66246
GAGCACATCTCGAGCGCCATCAAGACGGAGCCGGAGGGGATCGTGCTGTTCTACGCCTCCGGGGAGCGTTCGAAGCTGGA
>AY386265-Bovine-papular-stomatitis-virus-strain-BV-AR02,-complete-genome_46360
AGCGCCCCGTGCAGGCGCAGGAGGTCCGGGCTGCCGCCGGCGTGCACGAAGCGCCGGCGCAGGCGCGCCAGCGCGTCAGC
>AY386265-Bovine-papular-stomatitis-virus-strain-BV-AR02,-complete-genome_46421
GGCGCGCCAGCGCGTCAGCCAGGTCCTGCCGCGAGGTCACCCGGGTGTTGGCGATGCACCGGTCGTGGATGATGTTCGCG
>AY386265-Bovine-papular-stomatitis-virus-strain-BV-AR02,-complete-genome_39772
ATCGACTCGGAGTTCCTGCACCCGTACGTGCTGTACGCGCGCGTCTTCGACCTGAAACTCCCCGACGACCTGCTAGTGCG
>AY386265-Bovine-papular-stomatitis-virus-strain-BV-AR02,-complete-genome_67039
CCATGGACCGCTACAACCGCCTCAACGCGGGGCTCAAGTCGCGCTACTACAAGTTCAACTACATCCAGGAGACCATCCGC
>AY386265-Bovine-papular-stomatitis-virus-strain-BV-AR02,-complete-genome_67100
CATCCAGGAGACCATCCGCTCCGAGACCTACGTGGAGAGCATCCGCCAGGTGATGTACTTCGGGCGCTTCAACCTCGTGG
>AY386265-Bovine-papular-stomatitis-virus-strain-BV-AR02,-complete-genome_39589
ACCGTCAAGAACGCCACGCACGTCTACGACACCGGCCGCGTGTTCGTGCCCGAGCCCTTCGGCGGGCGGGAGCGGATCGT
>AY386265-Bovine-papular-stomatitis-virus-strain-BV-AR02,-complete-genome_67161
GGGCGCTTCAACCTCGTGGACTGGCAGATGGCGATCCACTACTCCTTCCACGCGCGGCACTTCGCGACCGTGATGCGCAA
>AY386265-Bovine-papular-stomatitis-virus-strain-BV-AR02,-complete-genome_39711
CGTGGCCCCGGGCACGTACGTGCGCTTCTTCGACACGCGGCTGGCCGCGCCCATCAAGCGCATCGACTCGGAGTTCCTGC
>AY386265-Bovine-papular-stomatitis-virus-strain-BV-AR02,-complete-genome_39650
GCGGGCGGGAGCGGATCGTCTCGCGGGCCATGTACACGCAGCGGCGCGGCCGCGTGGGGCGCGTGGCCCCGGGCACGTAC
>AY386265-Bovine-papular-stomatitis-virus-strain-BV-AR02,-complete-genome_46299
CGTGACCTGGATGGTGGGCCGGCACACCATGAAGAAGGAGTTGCAGTGTGTGAACCGCAGCAGCGCCCCGTGCAGGCGCA
>AY386265-Bovine-papular-stomatitis-virus-strain-BV-AR02,-complete-genome_66795
CGCCTCAACCCGGACACGCCCTACTTCACCAACCGCCGCACGCGCGGGCCGCTGGGCGTGCTCTCCAACTACGTGAAGAC
>AY386265-Bovine-papular-stomatitis-virus-strain-BV-AR02,-complete-genome_66856
TCTCCAACTACGTGAAGACGCTGATGATCTCGCTGTACTGCTCGAAGACCTTCCTCAACAACCCCGAGAAGCGCAAGGTG
>AY386265-Bovine-papular-stomatitis-virus-strain-BV-AR02,-complete-genome_40077
AGCGGGCGTCGTCGCGGTGCGCCGAACCGGGGACCGGTACCGCGCGGAGTGCAAGGTGCTGTTCGGACCCTTCGTCGGCA
>AY386265-Bovine-papular-stomatitis-virus-strain-BV-AR02,-complete-genome_40016
TCGAGCGCGACGGCGTGATGACGCAGGAGGCCACGGAGGCCATCCGCGCGGTGGAGATGCTAGCGGGCGTCGTCGCGGTG
>AY386265-Bovine-papular-stomatitis-virus-strain-BV-AR02,-complete-genome_66917
CCCCGAGAAGCGCAAGGTGCTGGCCGTGGACTTCGGCAACGGCGCGGACCTGGAGAAGTACTTCTTCGGCGAGATCGCGT
>AY386265-Bovine-papular-stomatitis-virus-strain-BV-AR02,-complete-genome_39894
CGACGGCTTCGGCATCAGCGTCTGCCGCTGGACGGAGCTGCTGAACAGACACTACATGCACATGCTCGAGTACGCGAAGG
>AY386265-Bovine-papular-stomatitis-virus-strain-BV-AR02,-complete-genome_39833
CCGACGACCTGCTAGTGCGGCCGAGCGACCCGGAGCTGCTCCGCCGCACGGAGGAGTACGTCGACGGCTTCGGCATCAGC
>AY386265-Bovine-papular-stomatitis-virus-strain-BV-AR02,-complete-genome_39955
ATGCTCGAGTACGCGAAGGTGTACGTGCGCGGCGGGCGCCTCGCGCGGGCGCTCGACGCATTCGAGCGCGACGGCGTGAT
>AY386265-Bovine-papular-stomatitis-virus-strain-BV-AR02,-complete-genome_66978
TTCTTCGGCGAGATCGCGTCCATGGTGGCCACGGACCCGGACGCGCGCGCGATCGAGCGCGCCATGGACCGCTACAACCG
>AY386265-Bovine-papular-stomatitis-virus-strain-BV-AR02,-complete-genome_58255
GCCCGCGTGGCCGAGCGGAAGATGGGCGAGCTGGAGGAGGCCGCCGAGGAGGAGTTCTAGGCCCCCGTTACGAACATCTT
>AY386265-Bovine-papular-stomatitis-virus-strain-BV-AR02,-complete-genome_46543
GCCTTGGCCTCTATGTCCGCGGTGTCCGTCAGGCACCCCGCAGTGGCCCCGGTGACGATGAACCTCAGAAGCGAGTCGAA
>AY386265-Bovine-papular-stomatitis-virus-strain-BV-AR02,-complete-genome_39284
GCGAGGTGTACGTGAAGAACGCGCAGCAGCCGCCGCTGTCGCGCAAGTACGCGGAGGAGGAACTGCGGAACGTCACGGAG
>AY386265-Bovine-papular-stomatitis-virus-strain-BV-AR02,-complete-genome_39345
ACTGCGGAACGTCACGGAGGCCCTCGGGACCTTCGTGCCCGACCAGGGGAAGTGCGGCATCCTCTTCGTCGCCACCGTGG
>AY386265-Bovine-papular-stomatitis-virus-strain-BV-AR02,-complete-genome_67466
CGTGAAGCTCTTCGCGGACAACGGATTCGACCTCATCGACCACGCGAACTTCGAGACGGTGATCCGGCGCAGCCGCCGCT
>AY386265-Bovine-papular-stomatitis-virus-strain-BV-AR02,-complete-genome_39223
GAGGAGTTCCTCGACGATCCCGCCTTCGTGCACATCGGCGGGGGCACGCTCTTCGCAATCCGCGAGGTGTACGTGAAGAA
>AY386265-Bovine-papular-stomatitis-virus-strain-BV-AR02,-complete-genome_39101
ACGAGATCCACGAGCACGACCAGATGGGCGACATCGTGGTCGCCGTGGCGCGGAAGCTCGCGGGCAGCGTGCGCTCGCTC
>AY386265-Bovine-papular-stomatitis-virus-strain-BV-AR02,-complete-genome_39040
GTCATGTCCACCCACCGGCTGACCCTGAACGCCATCCGGCGCTTCGACACCGTTGTCGTGGACGAGATCCACGAGCACGA
>AY386265-Bovine-papular-stomatitis-virus-strain-BV-AR02,-complete-genome_39162
GGGCAGCGTGCGCTCGCTCGTGCTTATGACGGCGACGCTGGAGGACGACCGCGAGCGCCTCGAGGAGTTCCTCGACGATC
>AY386265-Bovine-papular-stomatitis-virus-strain-BV-AR02,-complete-genome_46604
ACCTCAGAAGCGAGTCGAATATGCGTCCCCCCGCGCGGGAGGCCGCGTTTGACGCCTCCATTTAACTTTAAATAATTTAC
>AY386265-Bovine-papular-stomatitis-virus-strain-BV-AR02,-complete-genome_58072
CTGAAGAAGGCGACCTTCGGGGACGGCCGTGCGCTCCTCAACGCCGCGCTGCACAACCGCACCGACACCGTGGCGGACAA
>AY386265-Bovine-papular-stomatitis-virus-strain-BV-AR02,-complete-genome_67344
AACCTGCAGGAGAGCGAGAACTTCATGTCCGTGGAGCGCGTGGCCGAGGACCAGGTCATGGTGTACACGCCCTCCACGAT
>AY386265-Bovine-papular-stomatitis-virus-strain-BV-AR02,-complete-genome_67405
TGTACACGCCCTCCACGATGGCGCAGCCCATGACCGAGTACATCGTGCGCCGCGAGGACATCGTGAAGCTCTTCGCGGAC
>AY386265-Bovine-papular-stomatitis-virus-strain-BV-AR02,-complete-genome_67222
TCGCGACCGTGATGCGCAACCTGCGCGAGCTCACGGCGCCGGGCTGCAAGGTGCTCATCACCACCATGGACGGCGACTAC
>AY386265-Bovine-papular-stomatitis-virus-strain-BV-AR02,-complete-genome_67283
CACCATGGACGGCGACTACCTCGCCACGCTGACCGGCAAGGTCTCCTTCGTGATCAACCGCAACCTGCAGGAGAGCGAGA
>AY386265-Bovine-papular-stomatitis-virus-strain-BV-AR02,-complete-genome_46482
GTCGTGGATGATGTTCGCGATCTGCGCGCGGCGCGCCGGCGAGCTCCCGGGCAGCAGCCGCGCCTTGGCCTCTATGTCCG
>AY386265-Bovine-papular-stomatitis-virus-strain-BV-AR02,-complete-genome_39528
GGTCTACGCCGCCGATCGACCGGCGGTGCTGGTGTCCACGCCCTACCTGGAGTCCAGCGTCACCGTCAAGAACGCCACGC
>AY386265-Bovine-papular-stomatitis-virus-strain-BV-AR02,-complete-genome_39406
CTCTTCGTCGCCACCGTGGCGCAGTGCGCCTTGTTCGCGGAGAACATATCCGCTAAACACCCGGGCCTGCTGGTGCGCAT
>AY386265-Bovine-papular-stomatitis-virus-strain-BV-AR02,-complete-genome_58194
CGGGTACTACAAGTACTTCGTGAACGTGGAGATGTTCATGCGGATGGAGAAAGAGATCCAGGCCCGCGTGGCCGAGCGGA
>AY386265-Bovine-papular-stomatitis-virus-strain-BV-AR02,-complete-genome_58133
CCGACACCGTGGCGGACAACAGCAGCTGCCACTTCTTCAGCAAGACGCCGGGCGTGGGGACCGGGTACTACAAGTACTTC
>AY386265-Bovine-papular-stomatitis-virus-strain-BV-AR02,-complete-genome_40138
TTCGGACCCTTCGTCGGCAAGCGGTTCTCCGTCGTGGGGAGGCGCCGCCCCGGGAAATACGTGCTCATGGTCACCGACCG
>AY386265-Bovine-papular-stomatitis-virus-strain-BV-AR02,-complete-genome_58499
TGTTTATGCCCGCGACGCAGTGCACGAGCGTGGGCTTTTTCTCGGCCTCCAGCCGCTCCAGCAGCTTAACGAGCGGCGGA
>JX878416-Monkeypox-virus-isolate-DRC-07-0093,-complete-genome_8845
ACAATAACATAACTCTTTTCCATTTTTATCAGTATATATATATATATATATATATATATCAACGTCGTTGTAGTGAATAG
>JN881989-Bluetongue-virus-1-strain-CSIRO156-segment-5,-complete-sequence_882
TTTCCCAACGCGCGACCGTAACATCGTAGAAGCGCGTGTGAAAAGGTCGGGTGACGAAAATTGGCAAAGCTGGTTATTAC
>AY386265-Bovine-papular-stomatitis-virus-strain-BV-AR02,-complete-genome_66307
GGGAGCGTTCGAAGCTGGACTTCAAGGTGAAGCGCGACAACACCGTGGACCAGACCACCAACGTGACGTTCCGGTACATG
>AY386265-Bovine-papular-stomatitis-virus-strain-BV-AR02,-complete-genome_66368
CGTGACGTTCCGGTACATGTCCAGCGAGCCCATCGTCTTCGGCGACGGGGCCACCTTCCTGGAGTTCAAGCGATTCAGCA
>AY386265-Bovine-papular-stomatitis-virus-strain-BV-AR02,-complete-genome_58438
ACCTCGGGGTGCTCGCTGGTCCAGCGGTGCATGATGTACGCCATCGCGGCGGCGCCGCTCCTGTTTATGCCCGCGACGCA
>AY386265-Bovine-papular-stomatitis-virus-strain-BV-AR02,-complete-genome_40687
TGAACTTCATGAAGACCTCGGATTCCATGATCGCGTCCATGTCCTCGGCGGAGAGCCGGTGCTGGAACCGGATTCCCTCG
>AY386265-Bovine-papular-stomatitis-virus-strain-BV-AR02,-complete-genome_66429
GAGTTCAAGCGATTCAGCAACGACAAGGGCTTCCCCAAGGACTACGGCACCGGGCGCATCTTCCTCCGGGACGACGTCAT
>JQ086224-Bluetongue-virus-15-strain-DPP192-segment-4,-complete-sequence_682
CACCGCAGTGTCCAGATACGAATGTTATCGTACATAATGTTATAGTTGACTCCAAGAGAGACATTTTAAAGCATATGAAT
>AY386265-Bovine-papular-stomatitis-virus-strain-BV-AR02,-complete-genome_58621
ATGTGGTACACGGCGATGCTCTCCGGCGCGGAGTACTTGGCCGTGGTCATGTTCACCACGCACTTGAAGTCGACGCCGGA
>KM519951-Zaire-ebolavirus-isolate-Ebola-virus/H.sap-wt/COD/2014/Boende-Lokolia,-partial-genome_122
ACACCTGTTTTGTTTCAGAGCCACATCACAAAGATAGAGAACAACCTAGGTCTCTAAAGGGGGCAAGGGCATCAGTGTGC
>AY386265-Bovine-papular-stomatitis-virus-strain-BV-AR02,-complete-genome_46116
GAGGAGGCCGGGGATGAGCTTGTACTGGGCCAGGTTTATGAGCCCGTACTTGAGCTCCAGCAGGTCCGCGAGCTCCGACG
>AY386265-Bovine-papular-stomatitis-virus-strain-BV-AR02,-complete-genome_58743
GTACACGTACTCGGTCAGTCGCGTCATCGCCGTCGGCAGGTAGATGGGCGCGCCGGCGCGGGTGCACCGGAGCAGCAGCT
>KR814864-Crimean-Congo-hemorrhagic-fever-virus-isolate-75-ST-2010-segment-M,-complete-sequence_0
CTCAAAGAAATACTTGCGGCACGTCAGTACGTAAGTATAAACTTTGAGAGAGTGGATTGAGCATCCCGAATGCACCATGC
>KM594025-Rabies-virus-isolate-IP-5402/07,-complete-genome_549
AGAATAGAGCAAATTTTCGAAACGGCCCCCTTTGTGAAGATTGTAGAACATCATACTTTGATGACAACCCACAAGATGTG
>AY386265-Bovine-papular-stomatitis-virus-strain-BV-AR02,-complete-genome_58682
ACTTGAAGTCGACGCCGGACGCGCCCATCACGACGGCCCGCGCGTCCTCGGCGCTCCCCAGGTACACGTACTCGGTCAGT
>AY386265-Bovine-papular-stomatitis-virus-strain-BV-AR02,-complete-genome_40748
CTGGAACCGGATTCCCTCGTGGGTGCGCCGGACTCGCGTCTCTGGGTGCACGGCCGTCGCCAGTGTTACGAACCTGAGCA
>JX218094-Classical-swine-fever-virus-strain-HNSD-2012,-complete-genome_9943
AGGGCAGTTTAGCCCCCTTGTTTGAAGAGCTCCTGCAACAGTGCCCACCTGGGGGTCAGAATAGAACCACTCATATGGTC
>JN688862-Newcastle-disease-virus-isolate-Ch-JS-09-03,-complete-genome_14152
TCCATGGGCTACTATTTCCACTTGCTTGTGAACCTTTTTACCCCTTGCTCAGTCAAAGGATACGTTCTGTCCAACGGGTA
>AY386265-Bovine-papular-stomatitis-virus-strain-BV-AR02,-complete-genome_66490
TCCTCCGGGACGACGTCATCTACCACAACAACATCTACTGCATCGAGTTCACCAAGACGCACCGAGAGGTCGGTCTGGCG
>AY386265-Bovine-papular-stomatitis-virus-strain-BV-AR02,-complete-genome_40382
CACGTAGAAGGTGCACGGGGACTTGAGGGGCGTGTGGTCTAGCGAGTAGATGATGCCCAGCCGCTTCATCCGCCACATGA
>AY386265-Bovine-papular-stomatitis-virus-strain-BV-AR02,-complete-genome_40321
TCACACCGGGGCATTTGGAAATGCACCGGAACGTCTCCTCGGGGGACAGCGAGAACGCGAACACGTAGAAGGTGCACGGG
>AY386265-Bovine-papular-stomatitis-virus-strain-BV-AR02,-complete-genome_40443
CGCTTCATCCGCCACATGAGCTCGTGCAGGCGCTCCTTCCGGAGCGCACGGCCCTTGACGACGCCGCAGACGAAACTGGA
>KM111294-African-swine-fever-virus-strain-Ken05/Tk1,-complete-genome_169519
AAAGCTGAGCTTTCAAAAATGATTGCTAAGCACAATCTTTGGGTTGTTGCTCATGGAACCTACTTAGATGTGCCCTGGTC
>AY386265-Bovine-papular-stomatitis-virus-strain-BV-AR02,-complete-genome_40260
TTCGTCAGCGCGGAGAAGTCGTCGGCCGCGCCGCGCCGCGCCACCACGAGACAGTAGGACGTCACACCGGGGCATTTGGA
>AY386265-Bovine-papular-stomatitis-virus-strain-BV-AR02,-complete-genome_66734
GGACGTCTTCGACGAGAACCGCATGGCCGCGGTGGGGCACACGCTGGCCAACGACGCCTTCCGCCTCAACCCGGACACGC
>AY386265-Bovine-papular-stomatitis-virus-strain-BV-AR02,-complete-genome_40199
TGCTCATGGTCACCGACCGCGTGTTCATCGAGTCGGAGGTCCCATCCTGAGCACCACCTTCTTCGTCAGCGCGGAGAAGT
>AY386265-Bovine-papular-stomatitis-virus-strain-BV-AR02,-complete-genome_66612
GAGGGGTACCTCCTGCGCCCGCGGCCCGAGAAGACGATGAAGTACCTCCGCAACCCCTCGTACTACGGCAACCAGCACTC
>AY386265-Bovine-papular-stomatitis-virus-strain-BV-AR02,-complete-genome_66673
ACTACGGCAACCAGCACTCGGTGGTGCTGGAGCACGCGCGCGACCAGCTGCTGTCCGTGATGGACGTCTTCGACGAGAAC
>AY386265-Bovine-papular-stomatitis-virus-strain-BV-AR02,-complete-genome_46238
CCACCATGTCCACGGCCTGCATGAGCTCGCCGACGAGCACGTACGCGATCAGCGTGGCGAGCGTGACCTGGATGGTGGGC
>AY386265-Bovine-papular-stomatitis-virus-strain-BV-AR02,-complete-genome_40565
GTGCGGCATGCAGCCGCCGCGGCGCGCGGTGGTGCGGTTCTCGAGGATGTCCTCCATGGACCGCTCGCTGGCGAAGAAGT
>AY386265-Bovine-papular-stomatitis-virus-strain-BV-AR02,-complete-genome_66551
CCGAGAGGTCGGTCTGGCGAGCGTGGTGGTGCCCGTGAAGTTCATCAGCGAGTTCTCACAGGAGGGGTACCTCCTGCGCC
>AY386265-Bovine-papular-stomatitis-virus-strain-BV-AR02,-complete-genome_40626
CGCTCGCTGGCGAAGAAGTCCAGGAACATGTACTGGTACGCCGCGGCCGGCCGCGACTTGCTGAACTTCATGAAGACCTC
>AY386265-Bovine-papular-stomatitis-virus-strain-BV-AR02,-complete-genome_46177
AGGTCCGCGAGCTCCGACGCCATGGGGCGGTTCTTCCGGAAGACGACCCGCTCCACGGCGTCCACCATGTCCACGGCCTG
>GQ506478-Bluetongue-virus-strain-NET2008/05-segment-7,-complete-sequence_704
GTACTACAAATTCACAATCCGACCCAGCAAAATGCTATGGTGCAAATTCAGGTGGTATTCTACGTTTCTATGGATAAAAC
>AY386265-Bovine-papular-stomatitis-virus-strain-BV-AR02,-complete-genome_58316
CCCCCGTTACGAACATCTTTATCAACTGGTACCTGAAGTTGTTGTTCTCCAGGAACGCGCCGCGCGAGTCGCGCAGCTCG
>KU140800-UNVERIFIED:-Epizootic-hemorrhagic-disease-virus-isolate-EHDV1/NJ-NS1-protein-like-(NS1)-gene,-complete-sequence_62
ACAGTTACTACGCAAATCATGTCAAAATGTTTCAAGCATTATCACCACAATGGACGTGTTCACATTTGCGGCGCAATTGC
>AY386265-Bovine-papular-stomatitis-virus-strain-BV-AR02,-complete-genome_40504
CGCCGCAGACGAAACTGGAGCACGCGACCACGTCGTAGCGCGTCCGGCGATCGAAGACGAGGTGCGGCATGCAGCCGCCG
>AY386265-Bovine-papular-stomatitis-virus-strain-BV-AR02,-complete-genome_58377
GCGCGAGTCGCGCAGCTCGTAGTACGTCTTCAGGAAGAAGACGAACCTGGCGGCCGGCGACACCTCGGGGTGCTCGCTGG
>AY386265-Bovine-papular-stomatitis-virus-strain-BV-AR02,-complete-genome_60878
GTTGGTGTCGTGCACGCGGATGAGCACGCGCGTGTCGCTCATGATCTCCTGGAACTCCGACCGCGCGTCCGGCGTTTCGT
>AY386265-Bovine-papular-stomatitis-virus-strain-BV-AR02,-complete-genome_61061
GATGCTGCGGGCCTCCTCGCGGTCCGAGTACGCCTCCACCAGGTAGTTGCGGCTCCTGGTGGTCCGGCCGATGGTGTTGA
>AY386265-Bovine-papular-stomatitis-virus-strain-BV-AR02,-complete-genome_60756
GCGGGGTTCGCGTAGTAGTACTTCATGGTGTTTGTCACGAACAGGCTCGCCAGCGAGATGATGATCTTCTTCTTCTCGAT
>AY386265-Bovine-papular-stomatitis-virus-strain-BV-AR02,-complete-genome_60817
TGATCTTCTTCTTCTCGATCTCGATCTTGATGTGGTCGTCGAACCGCCGCATGTTGTACGCGTTGGTGTCGTGCACGCGG
>AY386265-Bovine-papular-stomatitis-virus-strain-BV-AR02,-complete-genome_43920
CGTGGACGCGGAGATGGTGATGTGCACGCGCGGCCGGGAAGAGGCCGCGCGTAACGGCCGCTGGCCGCTGCTCGTGACCA
>JN380085-Bovine-viral-diarrhea-virus-type-2-strain-AM1-polyprotein-gene,-complete-cds_4575
TTCATAAGAGAAGGGTGCCTCGATGGACCTCCCAGGGAAGAGTATAAGGGTTACGTCCAATACTCAGCCAGAGGACAACT
>AY386265-Bovine-papular-stomatitis-virus-strain-BV-AR02,-complete-genome_61183
GCTCCTCCGGCATGATGGCCGTGTACACCTCCGTGAGTAGCACGACGGTGTCGAAGTCCTCCTTGGTGCACACGCGCGTC
>AY386265-Bovine-papular-stomatitis-virus-strain-BV-AR02,-complete-genome_61122
GTCCGGCCGATGGTGTTGAGCCGGTGCAGCTCGGCGACGAGGCGGTGGTAGTGCGCGTTGAGCTCCTCCGGCATGATGGC
>AY386265-Bovine-papular-stomatitis-virus-strain-BV-AR02,-complete-genome_44896
ACCTAACTGTGACGCCCATGCTGGACATAAGCTAGTTTTTATAGGAATGGAGGCACGGATGCTGCGGGAGATCGTGGACA
>AY386265-Bovine-papular-stomatitis-virus-strain-BV-AR02,-complete-genome_60695
CTCGGGCCCGAGCAGCGTCTCGTCGAAGGGGTACGGGTCGCTGAACCGGAACACGTACATGGCGGGGTTCGCGTAGTAGT
>AY386265-Bovine-papular-stomatitis-virus-strain-BV-AR02,-complete-genome_60451
CGTTGATGACCTCGGGCGATGGATCCATTTAATTATTGAAATTAATCATATACAACTCTTTGATGGCCGTGATGGATTTG
>AY386265-Bovine-papular-stomatitis-virus-strain-BV-AR02,-complete-genome_44042
AGAAGTTCGTGAGCACGGTGTCCGCGTGCTACCGGTACCTGCCCACGGACGAGACAGAGTACCTCTGCAAGCTGGCGGCG
>AY386265-Bovine-papular-stomatitis-virus-strain-BV-AR02,-complete-genome_59170
GTTCCGGTGCGTGGACTTCGGGAAGTTCTACCTGCCCGTGCGGTACAGCCCCACGACGTTCCTCCCCCAGGCCGTGCGTC
>AY386265-Bovine-papular-stomatitis-virus-strain-BV-AR02,-complete-genome_44835
CGCGACGTGCGCAACATCTGCTGCCGCATAAAGTTGGCCACCCAAATAGAGCCGCACAGGAACCTAACTGTGACGCCCAT
>AY386265-Bovine-papular-stomatitis-virus-strain-BV-AR02,-complete-genome_60512
GATGGCCGTGATGGATTTGTCTATCCAGTCCTTGACGGAGCCCACGAGTCCCGACAGGAACAGGAAGAACGCGAACTCCA
>AY386265-Bovine-papular-stomatitis-virus-strain-BV-AR02,-complete-genome_43981
TGGCCGCTGCTCGTGACCACGGACCAGGACGCACTGCTGTTTACCTCCACCGACCGCATGGAGAAGTTCGTGAGCACGGT
>AY386265-Bovine-papular-stomatitis-virus-strain-BV-AR02,-complete-genome_60634
CGCTGTCCGGGAAGAAGTTGCGCCGGAAGGCGTTGTAGCCGTTGACCTTGTGCGACACGTGCTCGGGCCCGAGCAGCGTC
>FR682468-African-swine-fever-virus-Georgia-2007/1-complete-genome_187697
GACCTGTAGTACGTATGATGGTAATTATTCGACTATTTATTATTGTTTTATGTTGGGGGCTGACATCAATCGGGCAATGT
>AY386265-Bovine-papular-stomatitis-virus-strain-BV-AR02,-complete-genome_60573
AGGAAGAACGCGAACTCCAGGTCCACGCGGCTGAGGGAGTCGCTGAAGTACACGAAGAGGTCGCTGTCCGGGAAGAAGTT
>AY386265-Bovine-papular-stomatitis-virus-strain-BV-AR02,-complete-genome_43859
CGCTCATCACCTCCACGCTGCAGCGGGCCGGCGGCGCGGTGGAGATCGTGTACTGCGACGGCGTGGACGCGGAGATGGTG
>AY386265-Bovine-papular-stomatitis-virus-strain-BV-AR02,-complete-genome_61732
GCACCACCACGCCCGCGCGCGACCCGGAGGCGTCGGTGTTCAGGTCCGGGATGTTCATCCCGCAGATGTTGCAGTACGCC
>AY386265-Bovine-papular-stomatitis-virus-strain-BV-AR02,-complete-genome_61793
GCAGATGTTGCAGTACGCCATGCCGTCCTCGAAGTACACGTACTCCTCCACGAACTCGTTCACCTTGGCGAAGTAGTCCA
>AY386265-Bovine-papular-stomatitis-virus-strain-BV-AR02,-complete-genome_61671
CGCTGGCTGTGCGAGAAGTAGCTGTACGGCTCGCTGAGGAAGATGGACTTGTTCGTGGCGGGCACCACCACGCCCGCGCG
>AY386265-Bovine-papular-stomatitis-virus-strain-BV-AR02,-complete-genome_43737
GGACGCCGACGACGGACCGGCCGACGACGGCGACTTCGCCGAGGAGATCCGCACCGAGAAGCAGCTGAAGCTGCAGCGCA
>AY386265-Bovine-papular-stomatitis-virus-strain-BV-AR02,-complete-genome_61854
ACCTTGGCGAAGTAGTCCACGTCCACGCGCATGGCGGCGGCGAGCTTGAGCTGGTGCTCGCACGGCGGCGACTCGTAGTG
>AY386265-Bovine-papular-stomatitis-virus-strain-BV-AR02,-complete-genome_61915
ACGGCGGCGACTCGTAGTGCACGACGTCGCGCCACCCCGGGGGCTCGCTGACCGCGACGGCCGTCCGCGCGATCGCGCGG
>KC344434-Venezuelan-equine-encephalitis-virus-strain-VEEV/Mesocricetus-auratus/GTM/73U151/1973/IE,-complete-genome_5429
ACTCGGATGAAACCGATGTTTCTATCTTTGACAAAAGGTTGGAGTTTCTGGCCAGACCTGTTCCCGCACCGCGAACCAAA
>FR682468-African-swine-fever-virus-Georgia-2007/1-complete-genome_187636
ACCTTCATGAAGTATATAACTTAGAGAAGACGGATATAGACATTGATGAAATGATGAAGTTGACCTGTAGTACGTATGAT
>AY386265-Bovine-papular-stomatitis-virus-strain-BV-AR02,-complete-genome_45018
CGATGACCGACTGCTTCAACCCCTCGAAGTACAAGCACGCGGCCATCTACGTGGGGAGCGTGGACTGCCGCACGATGCTC
>AY386265-Bovine-papular-stomatitis-virus-strain-BV-AR02,-complete-genome_61610
GACGGACCAGGTCTGTGTTTTCATGATGGTGTCGAAGGACATAACGATGTTGAAGATGAAGCGCTGGCTGTGCGAGAAGT
>AY386265-Bovine-papular-stomatitis-virus-strain-BV-AR02,-complete-genome_61366
ACGAGACCAGGAAGTCCGCGCTGCTGTTCAGCACGATGACCAGCGCCACGATGAAGTTAAGGTTGAGCGTCTTCGCGGAC
>JN881989-Bluetongue-virus-1-strain-CSIRO156-segment-5,-complete-sequence_945
GCAAAGCTGGTTATTACCAATGGTCCTGGTGCGAGAAGGGCTAGATCAGCAGGAGAAGTGGGAATGGCTTCTAGAGTATA
>AY386265-Bovine-papular-stomatitis-virus-strain-BV-AR02,-complete-genome_61244
CTTGGTGCACACGCGCGTCTTCACCAGAAAGTGGTGCACGACGGTGGCGATGGACAGCCGCAGCGTGCCCTCCGTGACCT
>AY386265-Bovine-papular-stomatitis-virus-strain-BV-AR02,-complete-genome_61305
AGCGTGCCCTCCGTGACCTCGACGGGCCTGTCCTTCTTCTTCGCGCCGCGCGCCATCATGAACGAGACCAGGAAGTCCGC
>AY386265-Bovine-papular-stomatitis-virus-strain-BV-AR02,-complete-genome_43798
CAGCTGAAGCTGCAGCGCATCCGGTTCCAGCTCAGCATCGCCAACCACGACGTGGTGCGGTCGCTCATCACCTCCACGCT
>AY386265-Bovine-papular-stomatitis-virus-strain-BV-AR02,-complete-genome_61488
GCGGACAGCCGCAGGAAGAAGACGCCCTTCTTAATCTCGGCCGCGAACCGGCGCTCGTACTCCTGCCGGCGCGCGTTGAT
>AY386265-Bovine-papular-stomatitis-virus-strain-BV-AR02,-complete-genome_61549
CCTGCCGGCGCGCGTTGATCGCGATGAGGAAGTTGAGGATCAGCCGGTTGATGTTGTACTTGACGGACCAGGTCTGTGTT
>AY386265-Bovine-papular-stomatitis-virus-strain-BV-AR02,-complete-genome_61427
GTTGAGCGTCTTCGCGGACTGGAAGAGCTCCGTCGCGGAGGCGTGCACGTCCAGCAGGTTCGCGGACAGCCGCAGGAAGA
>AY386265-Bovine-papular-stomatitis-virus-strain-BV-AR02,-complete-genome_44957
CTGCGGGAGATCGTGGACACGTGTCCGCGCGGATCGCTCATCTTCGTGTCCAGCGCCGCGTCGATGACCGACTGCTTCAA
>AY386265-Bovine-papular-stomatitis-virus-strain-BV-AR02,-complete-genome_60390
TAGGTCAGCGTGGGGAAGACATCGTTCTGGGGTCTGCCGTCTACCACCCCGATCACGTACGCGTTGATGACCTCGGGCGA
>JX218094-Classical-swine-fever-virus-strain-HNSD-2012,-complete-genome_9821
TACCATTAAAGAAAAAGCCAAACAACTCGGGGCAACAGACTCCACAAAGATATCAAAAGAGGTCGGTGCGAAAGTATATT
>AY386265-Bovine-papular-stomatitis-virus-strain-BV-AR02,-complete-genome_44347
GGCGCCGCTCCCCCGAGCGCGTGCTGCGGCCGCGCCTTTATCCGCGCGGCCCTCTGTGAGGAGTGGGGCGACGCCCCGCC
>FJ766529-Newcastle-disease-virus-isolate-ZhJ-3/97,-complete-genome_6649
AAGATGTAGTAGATAGGATATACAAGCAGGTGGCCCTTGAATCCCCGCTGGCGCTGCTAAATACTGAATCTATAATTATG
>AY386265-Bovine-papular-stomatitis-virus-strain-BV-AR02,-complete-genome_44469
GCCGGAGCGCCGGGAGCCGCCGCCGGAGGACGTCGAGCGCCTCGCCGAGCTGGAGGCCAGTTCGAGGCGCGGCCGCGTCA
>JN380085-Bovine-viral-diarrhea-virus-type-2-strain-AM1-polyprotein-gene,-complete-cds_4331
ACACAAAGTAAGAAATGAAACCGTTCACAGGTGGTTTGGTGAGGAGGAAATATATGGGGTACCCAAGGTAATCACCATCA
>AY386265-Bovine-papular-stomatitis-virus-strain-BV-AR02,-complete-genome_44286
GGCCGTCGCGGACATGATTTCGTTCATCGACCGCTACGCGCGCGGCGACGAGGGCATTTACGGCGCCGCTCCCCCGAGCG
>AY386265-Bovine-papular-stomatitis-virus-strain-BV-AR02,-complete-genome_59536
GGTACGCCAGGATGAAGATGTCGGCCACGTTGATGTCGAATACGCCCAGGAAGGAGAACAGCGGCGTGGTCAGGAAGTAG
>AY386265-Bovine-papular-stomatitis-virus-strain-BV-AR02,-complete-genome_59414
TGGTGCGCGGCCGCCTCCGGAGTTCTTATGTGATCCGCCGGCTCACACGATGGCCGTGACCAGCATGCCCGCGACGAACC
>AY386265-Bovine-papular-stomatitis-virus-strain-BV-AR02,-complete-genome_59475
AGCATGCCCGCGACGAACCACAGGAACCGGGAGTGCGGCATCAGGATCAGCAGCACCAGCAGGTACGCCAGGATGAAGAT
>KM594033-Rabies-virus-isolate-IP-4431/10,-complete-genome_976
ACCTCATTCACTTCGTTGGATGTTATATGGGTCAAGTGAGGTCTCTAAATGCAACAGTTATCGCTACATGTGCCCCGCAT
>AY386265-Bovine-papular-stomatitis-virus-strain-BV-AR02,-complete-genome_44652
GTTCCGGCGCCTGGGAGCCTCTCGAGTGTTCTTCAACCCCGAGCACGTGGAAATTGAAAGCGAATCCAGACTCCTAAAAC
>JX218094-Classical-swine-fever-virus-strain-HNSD-2012,-complete-genome_2501
AGGGGCTGAAGGTCTCACTACCACTTGGAAAGAATACAACCACGGCCTGCAGCTGGACGACGGGACCGTCAGGGCCATTT
>AY386265-Bovine-papular-stomatitis-virus-strain-BV-AR02,-complete-genome_59292
CCGACCTCTCCGCCAAGCAGTTCTGCGAGTCGGTGCTGCGCCACCGGGCGAACAACGTCATCACCTGCGGGTCGGAGATG
>DQ839397-Newcastle-disease-virus-strain-KBNP-4152-nucleocapsid-protein-(NP),-phosphoprotein-(P),-matrix-protein-(M),-fusion-protein-(F),-hemagglutinin-neuraminidase-(HN),-and-large-polymerase-protein-(L)-genes,-complete-cds_14030
AAGCTTATTAGATCAACTGGCTACTAATTTATCCTTGATTGCCATGCATTCTGTGAGGGAGGGCGGGGTAGTGATCATCA
>JN881990-Bluetongue-virus-1-strain-CSIRO156-segment-6,-complete-sequence_378
GATAAAAGAAAAATTTGGTGAAGAACTCGAGGAGGTATATGAATTTATGAATGGCGCAGCGAAAGCAGAGGTGGAGGACG
>AY386265-Bovine-papular-stomatitis-virus-strain-BV-AR02,-complete-genome_44591
GCGTGGCGGAGGGCGACAGTGACGACGCGGCCGCCGCGATCGGCGTCTCCGCCAAGGGCGTGTTCCGGCGCCTGGGAGCC
>AY386265-Bovine-papular-stomatitis-virus-strain-BV-AR02,-complete-genome_59353
CACCTGCGGGTCGGAGATGATGCGACTGGTGGGGTACAGCGGGTACTTCGAGGACGACCACTGGTGCGCGGCCGCCTCCG
>FR682468-African-swine-fever-virus-Georgia-2007/1-complete-genome_187758
GACATCAATCGGGCAATGTTAACCTCGGTAATAAACTTTCATATTGGTAACTTGTTCCTTTGTATAGATTTAGGAGCTGA
>AY386265-Bovine-papular-stomatitis-virus-strain-BV-AR02,-complete-genome_44713
GAATCCAGACTCCTAAAACTGCTGTGATGGTGTTTCCGGTGGTGTGCTCGACGTGCGGCCGGGACCTCTCCAACGAGCGC
>AY386265-Bovine-papular-stomatitis-virus-strain-BV-AR02,-complete-genome_59597
CGGCGTGGTCAGGAAGTAGATTCCCCCGGGCCAGTACTTCGCCAGCCACGCGGCCAGCATGGGCCACAGGCCCTTCGCGT
>JN380085-Bovine-viral-diarrhea-virus-type-2-strain-AM1-polyprotein-gene,-complete-cds_4392
CCCAAGGTAATCACCATCATAAAAGCTAATACCCTCAGCAAAAGTAAACACTGCATAGTTTGTACAATCTGTGAAGGGAA
>AY386265-Bovine-papular-stomatitis-virus-strain-BV-AR02,-complete-genome_60146
GTGCTGCATCTCCTGCGGACAGGCGGACTTGCACATGTCCGAGAAGTAGTGCTCGTAGTCCTTGGACTTGACGTCGTACC
>AY386265-Bovine-papular-stomatitis-virus-strain-BV-AR02,-complete-genome_60085
AGGTGGTGGCGGAGTTCGGGTCGGCGATGTGCTCCCACAGGTTCAGGTGGTGCGCGACCCTGTGCTGCATCTCCTGCGGA
>AY386265-Bovine-papular-stomatitis-virus-strain-BV-AR02,-complete-genome_59231
CTCCCCCAGGCCGTGCGTCGGGGCACCGGCGACGGCTGGATGGTGCAGAAGGCCGCGGACACCGACCTCTCCGCCAAGCA
>AY386265-Bovine-papular-stomatitis-virus-strain-BV-AR02,-complete-genome_44164
AGCGTCGGCGTCGAGTCCGTGCGGCGGATGACGCTGTTCCGAGAGTTCAACGCGCGGAACGTGGCGATGAGTCTCTGCAC
>JN688862-Newcastle-disease-virus-isolate-Ch-JS-09-03,-complete-genome_8662
CACCCTATGTGTCTAGAAGACCTAGTAAGGCTAGATATTCCCGATTCAACAAACAAGTTCAGAAGGATAGAAAAGAAGAT
>AY386265-Bovine-papular-stomatitis-virus-strain-BV-AR02,-complete-genome_44103
CCTCTGCAAGCTGGCGGCGCTGACAAACGGATGCGACTTCTTCCCCGGCCTGGCAGGGATCAGCGTCGGCGTCGAGTCCG
>AY386265-Bovine-papular-stomatitis-virus-strain-BV-AR02,-complete-genome_60207
TTGGACTTGACGTCGTACCACCCGGTCACGTGGATCACGTGGTCACCCTGCGGGTGCGGCGCGGGGGGGGACGGCTTGGG
>AY386265-Bovine-papular-stomatitis-virus-strain-BV-AR02,-complete-genome_60329
AGTCGGGGCAGGCGCGGGGGTGGGAGTGGGCTTGGGGTCGTCGGCTACCCCCTTCAGCAGGTAGGTCAGCGTGGGGAAGA
>AY386265-Bovine-papular-stomatitis-virus-strain-BV-AR02,-complete-genome_60024
ACCTCCGGGCGTCTGAACGTCATGTCGTTGTTCACGACCAGAATGAACGCGTCGTCCGGGAAGGTGGTGGCGGAGTTCGG
>KM594033-Rabies-virus-isolate-IP-4431/10,-complete-genome_1037
CGCTACATGTGCCCCGCATGAGATGTCTGTTCTTGGGGGTTATTTAGGGGAGGAGTTTTTTGGAAAAGGGACTTTTGAGA
>AY386265-Bovine-papular-stomatitis-virus-strain-BV-AR02,-complete-genome_59719
CCACCTTGTCGGCGCCCGCGAGCACGACCCGGGAGAGCCCGAGCCGCTTTTCGAGCATGGAAATCTCCGTCAGCATGCTG
>AY386265-Bovine-papular-stomatitis-virus-strain-BV-AR02,-complete-genome_44225
TGGCGATGAGTCTCTGCACGCGCGCAATGCGTCTGGCCGCCGCGGAGCGGGCGAGCGCCGAGGCCGTCGCGGACATGATT
>AY386265-Bovine-papular-stomatitis-virus-strain-BV-AR02,-complete-genome_59658
GGCCACAGGCCCTTCGCGTTGCCGAGCCGCTTCTTCACCTGCAGGTAGTACTCCGGGTGCACCACCTTGTCGGCGCCCGC
>AY386265-Bovine-papular-stomatitis-virus-strain-BV-AR02,-complete-genome_59780
AATCTCCGTCAGCATGCTGCTACGCACGCCGCCCTCCTCGATGAGGGAGGCGTACAGCCTCTTCAGGGACCCTACCCGCA
>AY386265-Bovine-papular-stomatitis-virus-strain-BV-AR02,-complete-genome_59963
CTCGCGCAGCTGCGCCATGTACCAACTGTTCTTTTTCATGGCCTCGATCAGGGGCTTCACCACCTCCGGGCGTCTGAACG
>AY386265-Bovine-papular-stomatitis-virus-strain-BV-AR02,-complete-genome_44774
GGACCTCTCCAACGAGCGCTTCCGCCTCATCATCAGACAGGAGCGGCTGAAGGTGGTTTTGCGCGACGTGCGCAACATCT
>AY386265-Bovine-papular-stomatitis-virus-strain-BV-AR02,-complete-genome_59841
TTCAGGGACCCTACCCGCACGATGTACGCGTCCAGCGAGACGTCGAACCCGCCGGGGTACACCATGAGCTCGGGCTCGCC
>AY386265-Bovine-papular-stomatitis-virus-strain-BV-AR02,-complete-genome_59902
CCATGAGCTCGGGCTCGCCTGAGTTCGGGATGGCGGTGGCCAGAGCCCCGGAGATGTACGTCTCGCGCAGCTGCGCCATG
>AY386265-Bovine-papular-stomatitis-virus-strain-BV-AR02,-complete-genome_61976
CGTCCGCGCGATCGCGCGGAACTTGGCGTTGCGAGGGTTCAGCAGGTCCGTGAACATGTCGCAGAGGTGCCGGCTGGACA
>JN380085-Bovine-viral-diarrhea-virus-type-2-strain-AM1-polyprotein-gene,-complete-cds_5063
TGGTATCAAGACCGACTCAGGGTGTCCCGAAGGTGCAAGGTGCTATGTGTTGAACCCAGAAGCTGTGAACATATCCGGCA
>AY386265-Bovine-papular-stomatitis-virus-strain-BV-AR02,-complete-genome_42761
GGTGTACCGGTACGTGGCCACGGCCGCGCCGAGCGTGCGGTGCGGGTCCCGCGCGTTCGTGTGCTCGGGCGGCAGCGTGA
>AY386265-Bovine-papular-stomatitis-virus-strain-BV-AR02,-complete-genome_63501
AGACCTGGACCTGGCGTTCGCAGCCATTCTCGCCGACTTTAAACACCTGACCGGTCGCGTGAAGGCGCTGTCCTCCGTGC
>AY386265-Bovine-papular-stomatitis-virus-strain-BV-AR02,-complete-genome_45384
CCAGGCGGATCATGGGGCGCGAGGTGGTGCTCAGCCAGGACTTCCTGGAGGACGGCGCGTGGACGAAGATCCTGGACTCA
>KM258882-Bovine-herpesvirus-type-1.2-strain-SM023,-complete-genome_111935
TAAGCGCACCCGCTCCGCCCCCCCCCCTCCTCGCTCACCCCCACCCCCACCCGAGCTCGAGCGAACCGCTTCCTCGAGCT
>AY386265-Bovine-papular-stomatitis-virus-strain-BV-AR02,-complete-genome_63623
GACTGTCTAAGGCTCTTACCGAGGCGGCTGCCATCGCTGCCGGCGGCTCCAAGGTGCCTGTTGCGCCCCGCAAGAAGAAA
>AY386265-Bovine-papular-stomatitis-virus-strain-BV-AR02,-complete-genome_42700
TGCGTGTCTGTGGCGCGAACGACGCGCTCCTGGACTTCCTCGCCAAGCGATACGACCCCGAGGTGTACCGGTACGTGGCC
>AY386265-Bovine-papular-stomatitis-virus-strain-BV-AR02,-complete-genome_45628
CAGGTGTTCACGGCTATTCGGATCTTCTCGCCCGACGACCGCTGGGATATGCAGTTCGCCAGCAGCTTCATGATGTGGAG
>AY386265-Bovine-papular-stomatitis-virus-strain-BV-AR02,-complete-genome_63562
AAGGCGCTGTCCTCCGTGCTCACCGACGTGCAGGCCTCGGGCGTGCGGCGCTCGTTTGCCGGACTGTCTAAGGCTCTTAC
>FR682468-African-swine-fever-virus-Georgia-2007/1-complete-genome_187453
TGAAAAACTTATCAATCAACTTTATATTGGATGATATTTCATTTAGCGAAATGTTAACTAGATACTGGTATAGTATGGCG
>AY386265-Bovine-papular-stomatitis-virus-strain-BV-AR02,-complete-genome_42822
TGCTCGGGCGGCAGCGTGACCTTCGTGGCGGCGCACGAGAGCCGGATAACGGCCAACCGCCCGCTGCGCGTGGTGGTGAC
>AY386265-Bovine-papular-stomatitis-virus-strain-BV-AR02,-complete-genome_63440
AGGACGTGGCTTCCGGAGGCGCCGCTGCTGGCGATGACGAGCTCGACGAACTGGGCGAGTCAGACCTGGACCTGGCGTTC
>AY386265-Bovine-papular-stomatitis-virus-strain-BV-AR02,-complete-genome_42944
GGTCTTCGAGCGCGGCTCCGGCGTGCTGCTCCGCGCGCTCAGGGACATGTTCTACCGCCTCAGGGAGGACGAGGACGGCG
>AY386265-Bovine-papular-stomatitis-virus-strain-BV-AR02,-complete-genome_42883
CGCTGCGCGTGGTGGTGACGGACGCCTGCGTGACGAAGGTGCTGGAGCGGGGCGCCGCCGAGGTCTTCGAGCGCGGCTCC
>AY386265-Bovine-papular-stomatitis-virus-strain-BV-AR02,-complete-genome_59048
CTCGGTCGCTACGCGCGCATCAAGAGCGCCGTGCGGTCGTGGCGCCCGCTGGTGGACGCGAAGACAGAGATCGAGTCCGA
>AY386265-Bovine-papular-stomatitis-virus-strain-BV-AR02,-complete-genome_45323
CGCACCTACTGCTTCAAGCTCGTCGCAGACTGTTTCGCCAGCGTCGGGGTGCCCACCAAGACCAGGCGGATCATGGGGCG
>KM594033-Rabies-virus-isolate-IP-4431/10,-complete-genome_1098
GGAAAAGGGACTTTTGAGAGAAGATTCTTCAGGGATGAGAAAGAACTTAAAGAGTATGAGGCAGCTGAATTGACGAAGAC
>AY386265-Bovine-papular-stomatitis-virus-strain-BV-AR02,-complete-genome_58987
TCTGCTGACGTCGTTATTCATTCTTTGGCTCCAGCTGACGGAGTACCCGCTCCTGGCGGAGCTCGGTCGCTACGCGCGCA
>AY386265-Bovine-papular-stomatitis-virus-strain-BV-AR02,-complete-genome_45262
GAGTCTCGCGGCGGACGCGGCCTTCGAGCTCGTCGGGACGCCGTACGGGTTCAACCACGGCCGCACCTACTGCTTCAAGC
>AY386265-Bovine-papular-stomatitis-virus-strain-BV-AR02,-complete-genome_63745
GCCTCGGCATGGGGGCGCGGGCGCTGTTCCTCTCCAAGGGAAAACTTTTTTTCGACAAGGACTTCTCGCAACCGGTACCG
>AY386265-Bovine-papular-stomatitis-virus-strain-BV-AR02,-complete-genome_45689
GCAGCTTCATGATGTGGAGGTACTCCAGGAGCACGAACCTCTGCAGGGTCACTCCATCAAAGGGGCTCTGACCAACCGCA
>AY386265-Bovine-papular-stomatitis-virus-strain-BV-AR02,-complete-genome_42273
CGAGTTCGCGCACGGCCAGCTGCATCTTGTTTGTGGGGAGCACGTTGAGCGCGTACATCAGAGCCAGGAAGCCCACGAAG
>AY386265-Bovine-papular-stomatitis-virus-strain-BV-AR02,-complete-genome_42334
AGCCAGGAAGCCCACGAAGAGCGCGACCTCAAGCACGGCCCATGTCATTTAGGGAGCTTATTTTGTTCCACGCGGCGACG
>AY386265-Bovine-papular-stomatitis-virus-strain-BV-AR02,-complete-genome_64111
CCTTCCTCCTCATGGAGACCAGCTTCTTCATCCGCATCGGGAAGACGCGCTACGAGAAGGAGAGCGGCACCGTCGGCATG
>AY386265-Bovine-papular-stomatitis-virus-strain-BV-AR02,-complete-genome_45750
GGGGCTCTGACCAACCGCACCGAGCGGGCTGGTGACGGCGCCGTCTAGCACGGCCCCGCGTTCGTACCGCGCGGCGCTGT
>AY386265-Bovine-papular-stomatitis-virus-strain-BV-AR02,-complete-genome_64294
ACGGGCAGCGCCTCTTTGCGGCGCTGCGGCGGCTCTGGGACCCGGGCGCGCCGGAGCAACTGCTCTTCGACCGTCTGAGC
>AY386265-Bovine-papular-stomatitis-virus-strain-BV-AR02,-complete-genome_64355
GCTCTTCGACCGTCTGAGCGAGCGCCGCGTCTACGCGTTCATGCGCCGCTTCGGGATCCGCGTGAAGGATCTGCGCACCT
>AY386265-Bovine-papular-stomatitis-virus-strain-BV-AR02,-complete-genome_64172
GAGCGGCACCGTCGGCATGCTCACGCTCCGAAACAAGCACCTGTCCCTGACGGAGGGCGGCGAGGAGATGCGCGTTAAGT
>AY386265-Bovine-papular-stomatitis-virus-strain-BV-AR02,-complete-genome_64233
GAGGAGATGCGCGTTAAGTTCGTGGGCAAGGACAGGGTCGCGCACGAGTTCGCGGTCCGCGACGGGCAGCGCCTCTTTGC
>AY386265-Bovine-papular-stomatitis-virus-strain-BV-AR02,-complete-genome_64050
ATCAACGCCTTCATCGACTCCCACCTGGCGTCGGGCAGCGAGTCCAACGCGCAGATGGCCGCCTTCCTCCTCATGGAGAC
>AY386265-Bovine-papular-stomatitis-virus-strain-BV-AR02,-complete-genome_42578
CCCGCCGGACGCGCTGCGGGCGCTGGTGCGGCTGCGGCTGGAGGCCGCGGGGCTCTCCGTGAAGGCGTCGCGGCTGCTAG
>AY386265-Bovine-papular-stomatitis-virus-strain-BV-AR02,-complete-genome_63867
CCGCCGCATCTGACGGATGTGGTGGTCTACGAGCAGACCCTGGAGGACGCGCACCAGGGCCTGATCTTCGTGGGCAAGGA
>AY386265-Bovine-papular-stomatitis-virus-strain-BV-AR02,-complete-genome_63806
CTTCTCGCAACCGGTACCGGACGACAACCCCGCCTACGAGGTGATCGCCAACATCCGGATCCCGCCGCATCTGACGGATG
>AY386265-Bovine-papular-stomatitis-virus-strain-BV-AR02,-complete-genome_42639
AAGGCGTCGCGGCTGCTAGCGCCCGCCATGTGCGGCACCGCGGTGGTCGACGGCTGCTCCGTGCGTGTCTGTGGCGCGAA
>AY386265-Bovine-papular-stomatitis-virus-strain-BV-AR02,-complete-genome_42517
ACCCGCGCACCGCCGCCGCCGTGGAGCGCGCGGAACTGCTCCCGGAGACGGACATGGTGTTCCCGCCGGACGCGCTGCGG
>AY386265-Bovine-papular-stomatitis-virus-strain-BV-AR02,-complete-genome_63928
TGATCTTCGTGGGCAAGGACTCCAAGGGGCGGAAGCAGTACTTCTACGGACGCGACCACGTGCGGCGGCGCACCGCCGTG
>AY386265-Bovine-papular-stomatitis-virus-strain-BV-AR02,-complete-genome_63989
GCGGCGGCGCACCGCCGTGCGGAACGCCGTCTTCGTGCGCGTGCACCGCGTCATGGAGAAGATCAACGCCTTCATCGACT
>AY386265-Bovine-papular-stomatitis-virus-strain-BV-AR02,-complete-genome_42456
TCGCTGTGCGCCGGCTTCGGCGTGAGCTTCCGGGCCGAGTACGGGGAGTTCGCGAAGCGGTACCCGCGCACCGCCGCCGC
>AY386265-Bovine-papular-stomatitis-virus-strain-BV-AR02,-complete-genome_42395
TTTGTTCCACGCGGCGACGCACGTCGTGACCGGCGACCCGGAGGCGCCGCGGCGCGCGGCCTCGCTGTGCGCCGGCTTCG
>FJ766530-Newcastle-disease-virus-isolate-JS/07/04/Pi,-complete-genome_1220
CTCAGGCTCAGGGAAGCAGCATCAATGAGGATATGGCTGCTGAATTGAAGCTAACTCCAGCAGCAAGGAGGGGCCTGGCA
>AY386265-Bovine-papular-stomatitis-virus-strain-BV-AR02,-complete-genome_62525
GATGATCATGTCGAAGCGGTTGAAGAACATGTCGTACATGCTGTGCTTGGTGTCGTCCGCGATGCGCTCGCCCACCGACA
>AY386265-Bovine-papular-stomatitis-virus-strain-BV-AR02,-complete-genome_62586
ATGCGCTCGCCCACCGACAGGCTGACCGTCGCGTCGTCGCGCACCTGCTTCTCGAACTTGTACCCGATGTAGGAGAAGAT
>JN688862-Newcastle-disease-virus-isolate-Ch-JS-09-03,-complete-genome_4209
AATTGCCAATGCGTCCCCTCAAGTGGCAAAGATACTGTGGAGCCAGACGGCGAGCCTGCGCAGCGTCAAGGTGATCATTC
>AY386265-Bovine-papular-stomatitis-virus-strain-BV-AR02,-complete-genome_62464
TCACCACCGCCGCCTCGCCCGTGGCGTCGTCGTGCACCAGCACGTTGACGCGCCGCTGCCGGATGATCATGTCGAAGCGG
>AY386265-Bovine-papular-stomatitis-virus-strain-BV-AR02,-complete-genome_43493
ACCCCGCGGTGTTCGTGGACGGGTTCAGCGTCCTGATGACGATGGCGTACTCGTGCATGGACGAGGACGAGTTCCGCAGC
>AY386265-Bovine-papular-stomatitis-virus-strain-BV-AR02,-complete-genome_62647
ACCCGATGTAGGAGAAGATGGAGATCAGCGTCGCGTCGTCCGCGTCGGGGTTCTGCTCCATGGTGGCGAAGAGCAGGCGG
>AY386265-Bovine-papular-stomatitis-virus-strain-BV-AR02,-complete-genome_45140
CCCTACGTAATAGACGCCTCGGCGCCACACGGGGCTCGCCTCACGCCGCTCGAGGATCTGCTGCGGAACTGCGTCGTGGT
>AY386265-Bovine-papular-stomatitis-virus-strain-BV-AR02,-complete-genome_43432
AAGGCTCTACTTATGAGCCAGGGGTCGCTGAAACCGTACGAGCCCGCGGACGGCGAGCGGCACCCCGCGGTGTTCGTGGA
>JN380085-Bovine-viral-diarrhea-virus-type-2-strain-AM1-polyprotein-gene,-complete-cds_4880
GTTCCCCACAGCACTACTGAAGGTGAGAAGAGGGTTGGAGACAGGATGGGCTTACACGCATCAAGGGGGGATCAGCTCAG
>AY386265-Bovine-papular-stomatitis-virus-strain-BV-AR02,-complete-genome_62403
ATCTCGCGCACCTCGGGGTCCACGCTGTCGTCGAAGGCGGTGCGCAGGTCGCTGGTGCGGTTCACCACCGCCGCCTCGCC
>AY386265-Bovine-papular-stomatitis-virus-strain-BV-AR02,-complete-genome_62098
TGGCGTCTACGAAGGCGCGCCCCCACTCGACGATGCCCGGGTGGTCGTCGGCGAAGTTGTTCAGGTACACCTTCCCCGTG
>AY386265-Bovine-papular-stomatitis-virus-strain-BV-AR02,-complete-genome_43615
ACAGAGAAGCTGGTCGTCTTCCTGGACCGCGGGGACATCCCCATCAAGCAGCCGCTCCGAGATCAGCGCCGCCGCGCGAT
>AY386265-Bovine-papular-stomatitis-virus-strain-BV-AR02,-complete-genome_62037
CAGAGGTGCCGGCTGGACAGGAACACGTACTTGTACAGCAGCCGCCGCTCGTCGTGGGCCATGGCGTCTACGAAGGCGCG
>AY386265-Bovine-papular-stomatitis-virus-strain-BV-AR02,-complete-genome_43676
ATCAGCGCCGCCGCGCGATCAAGGAACGGGTGAACAGGCACCGGGAAATCGTGGCCCGGGCGGACGCCGACGACGGACCG
>AY386265-Bovine-papular-stomatitis-virus-strain-BV-AR02,-complete-genome_62159
CAGGTACACCTTCCCCGTGGCCTCCAGGAACACCTTCTTCACGTCCAGGAAGTCGCGGATCACGATGGGGATGCGGACGC
>AY386265-Bovine-papular-stomatitis-virus-strain-BV-AR02,-complete-genome_45079
GGACTGCCGCACGATGCTCCGCAAGCTGGGCGCCGGCCGGCCGGAGATCCGTGCCGACGTGCCCTACGTAATAGACGCCT
>AY386265-Bovine-papular-stomatitis-virus-strain-BV-AR02,-complete-genome_62342
GAAGCGGATGCGGTCGATGTTCTTGGACACGTACTGCAGGAGGTTGCGCATGTTGAAGGGGATCTCGCGCACCTCGGGGT
>AY386265-Bovine-papular-stomatitis-virus-strain-BV-AR02,-complete-genome_62220
ACGATGGGGATGCGGACGCCGTCGAGGTCGTACATGAAGACGTAGCGCAGGTTCAGTTTCCGGCGGGACACGGGGATGCC
>AY386265-Bovine-papular-stomatitis-virus-strain-BV-AR02,-complete-genome_62281
GGCGGGACACGGGGATGCCGATGTGCCGGCACAGGTACGCGAACTCCAGGTACTTCTTGGAGAAGCGGATGCGGTCGATG
>AY386265-Bovine-papular-stomatitis-virus-strain-BV-AR02,-complete-genome_62708
GGTGGCGAAGAGCAGGCGGATGTCGTCGTCCGTGATCGCGTCCACGTTGTACAGGTTCACCACGAAGATGGACTTGTTGT
>FR682468-African-swine-fever-virus-Georgia-2007/1-complete-genome_187514
ATACTGGTATAGTATGGCGATATTATATAACCTTACTGAAGCCATCCAATATTTTTATCAACGATATAGGCATTTTAAAG
>AY386265-Bovine-papular-stomatitis-virus-strain-BV-AR02,-complete-genome_63074
CGGAGGCCATGCTGTGCGACGAAGCAACCGAGCAGTACGAGGTGCGCGACAGCCTCTTCCCCTGCGACGAGGTGTGTCTG
>AY386265-Bovine-papular-stomatitis-virus-strain-BV-AR02,-complete-genome_63013
AGCATGAACAAGTGCTCCAGCGGCGTCCAGACTCTCGACTCCCTCCGACAGCGCCTGAAGACGGAGGCCATGCTGTGCGA
>AY386265-Bovine-papular-stomatitis-virus-strain-BV-AR02,-complete-genome_45201
TGCGGAACTGCGTCGTGGTCAAGGCGTACCGGCTGGCCGTGCCCGGGGCGCTGTCGCTCATGAGTCTCGCGGCGGACGCG
>AY386265-Bovine-papular-stomatitis-virus-strain-BV-AR02,-complete-genome_63135
CTGCGACGAGGTGTGTCTGGAGATCGACGGGCCCCGTGCCACCGAGCCCAGCGACGACATCTGCCAACAGGTGCAGTTGC
>AY386265-Bovine-papular-stomatitis-virus-strain-BV-AR02,-complete-genome_43066
CGCGCAGCTGATCCAGGTCCACCTTTTTCTCGTCTATCTGCGCCACGACCACGAACTGTCGGATGTCCACCGCGGCCATC
>AY386265-Bovine-papular-stomatitis-virus-strain-BV-AR02,-complete-genome_43005
AGGGAGGACGAGGACGGCGCGGCGACGGGCCAGACGTTGAACTTGGCGGAGAGGATGGCCTCGCGCAGCTGATCCAGGTC
>AY386265-Bovine-papular-stomatitis-virus-strain-BV-AR02,-complete-genome_63196
TGCCAACAGGTGCAGTTGCCGGTGCCGCCGCCCGAGGACGTGCTGAGCCCGCCGCCCGCTCCGGTCAAGCAGCCCAAGCG
>AY386265-Bovine-papular-stomatitis-virus-strain-BV-AR02,-complete-genome_63379
GCACAACGTAACGTCTCCGACGTGGAATCCAGTCCCAAAGTCGAGGAGGAGCTGCAGAACCAGGACGTGGCTTCCGGAGG
>AY386265-Bovine-papular-stomatitis-virus-strain-BV-AR02,-complete-genome_62952
TTGGTATTGAAAGTAAAAATCACACCTAAAGCGAGACGGAGACATGTCTTCGTGGCGACTCAGCATGAACAAGTGCTCCA
>AY386265-Bovine-papular-stomatitis-virus-strain-BV-AR02,-complete-genome_43371
ATAAGCGTTGGCTTTGCACCCACTGCCGCGTCGGTCGCCATTTATGGGTATCAAAAACTTAAAGGCTCTACTTATGAGCC
>AY386265-Bovine-papular-stomatitis-virus-strain-BV-AR02,-complete-genome_62830
CGCGCATGTACGCCCGAATCTTGGGGATGATGCTCGACAGGATGGCCTCCCTGGAATCCATTTAAGGACGGGCAAGGCTT
>AY386265-Bovine-papular-stomatitis-virus-strain-BV-AR02,-complete-genome_59109
AGACAGAGATCGAGTCCGACCTGGGCCGGCAGAAGACCGTGGACAGGCCGGACCTGTTCGAGTTCCGGTGCGTGGACTTC
>AY386265-Bovine-papular-stomatitis-virus-strain-BV-AR02,-complete-genome_62769
ACGAAGATGGACTTGTTGTCCGCGATGAAGTCCGTGTACGACTTCGCGGCCGTGTTCGGGTCGCGCATGTACGCCCGAAT
>AY386265-Bovine-papular-stomatitis-virus-strain-BV-AR02,-complete-genome_43310
GAGCGCCGCCAGCATCCGGCTGGTAACCTCGCATACTGAACAAAGAGGCTTACCTAGTAAGATAAGCGTTGGCTTTGCAC
>AY386265-Bovine-papular-stomatitis-virus-strain-BV-AR02,-complete-genome_43188
TTGCCGAAGTACTCGGTGATCTCCGTGATCAGCCGGTACACGCCCATCCCGAGCACGGTCACCGCGCCGTCCTTCGCGAA
>AY386265-Bovine-papular-stomatitis-virus-strain-BV-AR02,-complete-genome_43127
GATGTCCACCGCGGCCATCGCCTTTAAAGCGGCGTCGTACTTTAAAAGGAGGACGTACTCGTTGCCGAAGTACTCGGTGA
>AY386265-Bovine-papular-stomatitis-virus-strain-BV-AR02,-complete-genome_62891
TTAAGGACGGGCAAGGCTTCGATCTCCGTCCAAAACTGAAATCATATAGAGTCTTAAAAGATTGGTATTGAAAGTAAAAA
>AY386265-Bovine-papular-stomatitis-virus-strain-BV-AR02,-complete-genome_43249
CCGCGCCGTCCTTCGCGAAGAGGGAGAGGATATTCACGCGCTTCAGGTCGAACTCGCTCTCGAGCGCCGCCAGCATCCGG
>AY386265-Bovine-papular-stomatitis-virus-strain-BV-AR02,-complete-genome_67527
ATCCGGCGCAGCCGCCGCTTCGTCGAGGGCGTCTCGCGGCTGGAGACGCGGCCCTCCACCAAGAACTTCTTCGAGCTCAA
>AY386265-Bovine-papular-stomatitis-virus-strain-BV-AR02,-complete-genome_34282
CTCGGAAATGCGCGCGCACAGGTACGCCTTGAGGACGTTGGCGTTAACCTTATTGAACACGAGACGTTCCTCCTCCATTT
>AY386265-Bovine-papular-stomatitis-virus-strain-BV-AR02,-complete-genome_73322
ACGAGGACATCGTCTCGCTGGAGGACTACAGCGTGGAGGACATCAACGCGCTCCCCTTCGACGTGAAGAAGCTCTTCTAC
>AY386265-Bovine-papular-stomatitis-virus-strain-BV-AR02,-complete-genome_56608
ATGAACGGGCTGTCCGGGTCCCAGTTCTACTTCGCCATGCTGGTGGCGCGCTCGCAGTCCACGGACATCGTCTGCGAGAC
>AY386265-Bovine-papular-stomatitis-virus-strain-BV-AR02,-complete-genome_73261
TACACGGACGTGAGCCTGCCCGTGAACGTCTACCTCATGGCGGCGGTGTACTCGGACTTCGACGAGGACATCGTCTCGCT
>AY386265-Bovine-papular-stomatitis-virus-strain-BV-AR02,-complete-genome_47580
TGCCGGAGCGGGACCTCGTGGGCCTGATGCCGCGACTGACCACCGCCGACGAGCCGCAGCCGCTGGGCGTGGGCGACGCC
>AY386265-Bovine-papular-stomatitis-virus-strain-BV-AR02,-complete-genome_73505
TCGGGGAGATCGTGCGCCAGTTCTTCGCGCGGCGGTGCCGCGTGCCCGCGGAGGACCCCAAGCTCGTCGCGGTCGTGAAG
>AY386265-Bovine-papular-stomatitis-virus-strain-BV-AR02,-complete-genome_73566
GCTCGTCGCGGTCGTGAAGGCGGTGCTGGGCACCCGCGAGGCGGCACTCGAGTACATCCGCGCGGTCGTCGACGGGCACT
>AY386265-Bovine-papular-stomatitis-virus-strain-BV-AR02,-complete-genome_73383
CGTGAAGAAGCTCTTCTACCTCAAGTTCAAGGCCAAGGAGACGAACCGCGTGTACGCCATCCTGCAGGAACTCTCGGAGG
>AY386265-Bovine-papular-stomatitis-virus-strain-BV-AR02,-complete-genome_73444
CTGCAGGAACTCTCGGAGGCGTACTCGGCGCGCCCGCACCCGCAGCTCGTGGACGTGGTGCTCGGGGAGATCGTGCGCCA
>AY386265-Bovine-papular-stomatitis-virus-strain-BV-AR02,-complete-genome_34343
AGACGTTCCTCCTCCATTTACCTGCTCAAACGAGCTTTAAATAGTGGAAACACAGCAGCACGAGGAGCGCCGCCGCGGCG
>AY386265-Bovine-papular-stomatitis-virus-strain-BV-AR02,-complete-genome_73017
CGACGGCCGGCCCAAGACCTTCGCCATCGTGACCAGCAAGATGAAGGCCTCGCTCGAGGAGCTGCTGGAGGCGTACAACT
>AY386265-Bovine-papular-stomatitis-virus-strain-BV-AR02,-complete-genome_47519
TCCGTGTCGCTGCCGTCGCGGGACCTGCCGCCGCCCGTGCGGACGCCGGAGATGGCCATCGTGCCGGAGCGGGACCTCGT
>AY386265-Bovine-papular-stomatitis-virus-strain-BV-AR02,-complete-genome_72956
TGATGCTGAGCAACGGGTACTCGGAGTACAACGGCTCGCACAGCAACAACCCGCACACCATCGACGGCCGGCCCAAGACC
>AY386265-Bovine-papular-stomatitis-virus-strain-BV-AR02,-complete-genome_47458
TGTTTATGTCCTTCCAGGACCGGTGTCTTTCGTGCGACTAAATCGACCGACCATGGGCGGGTCCGTGTCGCTGCCGTCGC
>JN380085-Bovine-viral-diarrhea-virus-type-2-strain-AM1-polyprotein-gene,-complete-cds_7076
CCAAGCTGAAAAGGTCAAAGACTCCCAGTCCACGAAGGAGGGCTTGCAAACACTTAAGGAGTATGTGGATAAGTTTATAC
>AY386265-Bovine-papular-stomatitis-virus-strain-BV-AR02,-complete-genome_73139
CCTCGAACATCATGTCGGAGTCGTACACGCTCAAGGAGGTGCGCAACATCTGGTTCATGACCATCCCGGACACCTTCTCG
>AY386265-Bovine-papular-stomatitis-virus-strain-BV-AR02,-complete-genome_73200
CATCCCGGACACCTTCTCGCAGTTCAACCAGATCCTGGGGCGCGCCGTGCGCAAGTTCTCGTACACGGACGTGAGCCTGC
>AY386265-Bovine-papular-stomatitis-virus-strain-BV-AR02,-complete-genome_73078
CTGCTGGAGGCGTACAACTCCCCGGAGAACGACGACGGGAGCCGGCTCATGTTCCTCTTCTCCTCGAACATCATGTCGGA
>AY386265-Bovine-papular-stomatitis-virus-strain-BV-AR02,-complete-genome_56669
CGGACATCGTCTGCGAGACCTCGCGCACGGGCACGCTGGCGCGCAAGGTGATTAAGAAGATGGAGGACACGGTGGTGGAC
>AY386265-Bovine-papular-stomatitis-virus-strain-BV-AR02,-complete-genome_73627
GCGGTCGTCGACGGGCACTTCTTCGTGACCAACCGGACCTTCGGCAAGTGCCTCCTCTTCCGGCACGAGCGGGACATCGT
>AY386265-Bovine-papular-stomatitis-virus-strain-BV-AR02,-complete-genome_47763
CAGTGTGCTGCGGGGGCTTCGGAATCTCGCACTACTGGGAGAAGGGCGCCCGCCGCGCCAACGCGTACTTCGAGGGCGGG
>AY386265-Bovine-papular-stomatitis-virus-strain-BV-AR02,-complete-genome_47824
CGCGTACTTCGAGGGCGGGGTGCTGCGCACGTGCGACCCCTCGCGCTTCGACGCCGGCCTCTGCGACGACCGTCTCTTCC
>AY386265-Bovine-papular-stomatitis-virus-strain-BV-AR02,-complete-genome_73993
GCCGCTGGGGCGCATCGTGGGGAACGCCGTGGTCATCTCCGTGCCCTGCAACGTGACGTTCAAGTACTACCGCGTGGGCG
>AY386265-Bovine-papular-stomatitis-virus-strain-BV-AR02,-complete-genome_34099
GAAAAAGTTGTTCTCGACGATGCTGGTGACCAGGCTCGACAGCACCCCGTCCTTGTATGAGTCCAGGGAGAACTCCCGCA
>AY386265-Bovine-papular-stomatitis-virus-strain-BV-AR02,-complete-genome_74054
AAGTACTACCGCGTGGGCGACGTCGTCCGCGGGACACTAAACATCGAGGACGAGACCAACGTCTTCGTGGACTGCGGGGA
>AY386265-Bovine-papular-stomatitis-virus-strain-BV-AR02,-complete-genome_56303
TGTCGCCGGCCGACGAGGCCGACGCGGTGGAGTCGCTGCTGTCCAACCTCACGAACCTGAACGTGCGGGAGATCAACGAG
>AY386265-Bovine-papular-stomatitis-virus-strain-BV-AR02,-complete-genome_56242
CAGATCAAGGATGCGTACGCGCGCTACCTGCAGGACGTGGCGGAGGGGCGGATCGTGCCCATGTCGCCGGCCGACGAGGC
>AY386265-Bovine-papular-stomatitis-virus-strain-BV-AR02,-complete-genome_56425
CTGAAGATGGCGCGCGCGGGGTACAAGGTGAACCCCACCGAGCTGATGTACCTGCTGGGCACCTACGGGCAGCAGCGCGT
>AY386265-Bovine-papular-stomatitis-virus-strain-BV-AR02,-complete-genome_34038
CCAGCGGCGTCAGGAGGAGCACCCGCTCGGCGCCCTCCACGAGCTTGCCGTCGACGGAGGAGAAAAAGTTGTTCTCGACG
>AY386265-Bovine-papular-stomatitis-virus-strain-BV-AR02,-complete-genome_56486
CCTACGGGCAGCAGCGCGTGGACGGCGCGGTGGCCGAGACCAAGGTCTACGGGCGCGTGCTGCCGTACGCGCTCCCCAAC
>AY386265-Bovine-papular-stomatitis-virus-strain-BV-AR02,-complete-genome_73749
GATAAACTTCCGGAAGGAGGTCAGTGTCGTGAATATATAAGGGCGCGCAAACATAAAAATAACAGCGCCCATAAAGCATG
>AY386265-Bovine-papular-stomatitis-virus-strain-BV-AR02,-complete-genome_34221
CGCGGCGCGCCGCGGACTTCTTTTTCTGCATGTGCCGGCGGTCGACCATCTCGTCGACGATCTCGGAAATGCGCGCGCAC
>GQ288380-Newcastle-disease-virus-strain-mallard/US(OH)/86-233/1986,-complete-genome_7991
GTTTTAAAGTTGTAAAGACTAATAAAACCTATTGTCTCAGCATTGCTGAGATATCTAATACTCTCTTCGGGGAGTTCAGA
>AY386265-Bovine-papular-stomatitis-virus-strain-BV-AR02,-complete-genome_73688
GGCACGAGCGGGACATCGTCACGGTGCCGTTCGAGCTCGAGCACGACGCGTTCGCGTGGGCGATAAACTTCCGGAAGGAG
>JX218094-Classical-swine-fever-virus-strain-HNSD-2012,-complete-genome_9516
AGAGACCCCCTGGAACTGAGGGAAATGATGAGAAAAGGGAAGATCCTAGTCATAGCCCTGTGTAAGGTCGACACCGCTCT
>AY386265-Bovine-papular-stomatitis-virus-strain-BV-AR02,-complete-genome_34160
TCCAGGGAGAACTCCCGCACGAACGCGGGGTGCAACAGGTCCACGGGGATGCGCAGCTCCACGCGGCGCGCCGCGGACTT
>AY386265-Bovine-papular-stomatitis-virus-strain-BV-AR02,-complete-genome_73932
TCTTCAAGGAGAAGGGCGGGCTCATGGCCACGGACATCGAGGTCTGCCTGGGCAGCGAGATGCCGCTGGGGCGCATCGTG
>AY386265-Bovine-papular-stomatitis-virus-strain-BV-AR02,-complete-genome_73810
ACAGCGCCCATAAAGCATGTCCACGTTCCGGCAGACCGTGTACCTGCCCGTGACCGTGCAGCCGCACGAGCTCACGCTCG
>AY386265-Bovine-papular-stomatitis-virus-strain-BV-AR02,-complete-genome_73871
CCGCACGAGCTCACGCTCGACTTCCGCGGCAACGTCGCGGAGGCGGTCATGCGCGAGTACCTCTTCAAGGAGAAGGGCGG
>AY386265-Bovine-papular-stomatitis-virus-strain-BV-AR02,-complete-genome_72895
CGCGGCAAGCACTTCATCTACTTCTCGAACTCCACCTACGGCAGCCTCATCATCCGGCACGTGATGCTGAGCAACGGGTA
>AY386265-Bovine-papular-stomatitis-virus-strain-BV-AR02,-complete-genome_34648
CCGCGGACCTCCTGCTCCTCGTTGAAGACGGCGGGCGTCTCGCTCATCTTCACGCTGGTGCTCTCGCCGTCCAGGCCCAG
>AY386265-Bovine-papular-stomatitis-virus-strain-BV-AR02,-complete-genome_47397
GCCGACGACAACATCATCGGCATGCTCTTCACCGACCGCGTGGGCGTGTACCGAGTCAACGTGTTTATGTCCTTCCAGGA
>AY386265-Bovine-papular-stomatitis-virus-strain-BV-AR02,-complete-genome_34709
TCTCGCCGTCCAGGCCCAGCACGGTCAGCGTGCACTCGCGCGGCATGGTCACCTTCTTTAGCGCGAAGGTGACCTTGGCC
>AY386265-Bovine-papular-stomatitis-virus-strain-BV-AR02,-complete-genome_71675
GCTGGTCAACGGCAACGTGGCCATGCCGGCCAACGTCTTCCAGCAGCGCCTGGCCGCGCACTTCAACGCGCGGGTGCACG
>AY386265-Bovine-papular-stomatitis-virus-strain-BV-AR02,-complete-genome_71736
TTCAACGCGCGGGTGCACGGCGGCGACATAGAGGCCTTCCTGTTCAGACACAAGAAGGTGGTGAACGTCACCGAGGAGTA
>AY386265-Bovine-papular-stomatitis-virus-strain-BV-AR02,-complete-genome_71919
CGATGAGACGGTGCCCGGCATCCTGCCGCACCAGCTTGCGACCGTGGACTTTCTCGTCCGCCGCGTCCTCGACGACGGGG
>AY386265-Bovine-papular-stomatitis-virus-strain-BV-AR02,-complete-genome_71980
CGCGTCCTCGACGACGGGGTCAGCGTCCTCCTCTTCCACATCATGGGCTCGGGCAAGACGGTCATCGCGCTGCTGTTCGC
>AY386265-Bovine-papular-stomatitis-virus-strain-BV-AR02,-complete-genome_71797
TGAACGTCACCGAGGAGTATATCGAGTACGTATTCATAGATGATGTCGAAAATAAATAGGCGGCCGCCCCGCCCGAGGTC
>AY386265-Bovine-papular-stomatitis-virus-strain-BV-AR02,-complete-genome_71858
GGCCGCCCCGCCCGAGGTCGGAGCGCATGAATACCGACGTGATAAAACTCTTCCACGGCCACGATGAGACGGTGCCCGGC
>AY386265-Bovine-papular-stomatitis-virus-strain-BV-AR02,-complete-genome_71614
TCGTGCCCAGCAACGAGACGCACCGCCGGATGATGGAGACGCTGTCCAAGCTGGGCTACGTGCTGGTCAACGGCAACGTG
>AY386265-Bovine-papular-stomatitis-virus-strain-BV-AR02,-complete-genome_71492
CTACGCGTTCCTGCGCCTGCTGGTGGAGTGGTTCCGGAAGTACCACGTGCCGCAGGTCTCGCTGGACGCCACGCCGGACG
>AY386265-Bovine-papular-stomatitis-virus-strain-BV-AR02,-complete-genome_35014
TGCGGAACGCGGGTTCCCTCCAGGATGTTGGTGTAGATGCCCTCCAGCAGCTGGTACAGCATCTGGCTGGCCGACACGGG
>AY386265-Bovine-papular-stomatitis-virus-strain-BV-AR02,-complete-genome_71370
CGCTTCCGCACGCACTTCTCGTCGGCGGCGACCCGCGCGGCGGCGGTGCACAACATCGAGTACAGCGCCGTCAAGGACAT
>AY386265-Bovine-papular-stomatitis-virus-strain-BV-AR02,-complete-genome_71431
ACAGCGCCGTCAAGGACATGGACGACAGCCTGGACGCCAAGATCCAGCGCAACTACTTCCGCTACGCGTTCCTGCGCCTG
>AY386265-Bovine-papular-stomatitis-virus-strain-BV-AR02,-complete-genome_47336
CAACAAGCTCCGCGGCTTCAAGAAGCGCGTGGTCATGTTCGAGGCGCGCGTGGTCATGGACGCCGACGACAACATCATCG
>AY386265-Bovine-papular-stomatitis-virus-strain-BV-AR02,-complete-genome_34892
GCGGCGGCGCGCCATCCTCCGACGTGAACTCTACGAGCGCGCCGGTCAGGCGGTTGACGTAGATGCAGCCGTTTTTGAAG
>AY386265-Bovine-papular-stomatitis-virus-strain-BV-AR02,-complete-genome_34770
CGCGAAGGTGACCTTGGCCTCGTTGCCCGCCCGGTACAGGACGATCGGCGACAGGATCATGGTCGCCATCTGCGCGTCGC
>AY386265-Bovine-papular-stomatitis-virus-strain-BV-AR02,-complete-genome_34953
GATGCAGCCGTTTTTGAAGGTGGCGTCGGTGGACGACTCCACGTTGAAGGAGCGCAGCGAGTGCGGAACGCGGGTTCCCT
>AY386265-Bovine-papular-stomatitis-virus-strain-BV-AR02,-complete-genome_71553
CTGGACGCCACGCCGGACGCGGTGCCCGACTTCGCGTTCCACCGCCGCGTCGCGGAGCTGGTCGTGCCCAGCAACGAGAC
>AY386265-Bovine-papular-stomatitis-virus-strain-BV-AR02,-complete-genome_72041
TCATCGCGCTGCTGTTCGCCATGGTGGCCTCGCGCACGAAGAAGGTGTACATCCTGGTTCCGAACGTCAACGTGATGAAC
>AY386265-Bovine-papular-stomatitis-virus-strain-BV-AR02,-complete-genome_72651
GAACTACCTGACCGTGCGCCGCCTCTGCAACAACGAGATGTTCGAGAAGAACATGAACAACGTTTCCATGGCGGTGCTGG
>AY386265-Bovine-papular-stomatitis-virus-strain-BV-AR02,-complete-genome_72712
GTTTCCATGGCGGTGCTGGGCCCGCTGAACCTGGTCAACAACCTGGACGTGCTCTTCCAGGCCCAGGAGAAGGACATCTA
>AY386265-Bovine-papular-stomatitis-virus-strain-BV-AR02,-complete-genome_34465
CTGGCGGGCGGCTTGTCGGCCATGACGCTGCGCACCACGTTCAGAAACTCCTCGAAATCCTCGTCGGAGTTGGATAAAAA
>AY386265-Bovine-papular-stomatitis-virus-strain-BV-AR02,-complete-genome_72590
ACGGACGCCGGTTCCTGGACACCCGCGTGGTCTACTGCCGCATGTCCCGGCTCCAGGAGGAGAACTACCTGACCGTGCGC
>AY386265-Bovine-papular-stomatitis-virus-strain-BV-AR02,-complete-genome_72773
CCCAGGAGAAGGACATCTACCCCAACCTGCGCATCAGCAACGGCGTGCTCTACGGCAACGAGCTCACGAAGCTGGACATC
>AY386265-Bovine-papular-stomatitis-virus-strain-BV-AR02,-complete-genome_34404
GAGGAGCGCCGCCGCGGCGAGCCAGAGGAGCGTGGCGGTGCTCCAGGGCAGGCCCGACCGCCTGGCGGGCGGCTTGTCGG
>AY386265-Bovine-papular-stomatitis-virus-strain-BV-AR02,-complete-genome_56730
GGAGGACACGGTGGTGGACGGCTACGGGCAGGTGGTCAGCGGCTCCGTGCTCCTGAAGTACGCGGCCAACTACGCGAAGA
>AY386265-Bovine-papular-stomatitis-virus-strain-BV-AR02,-complete-genome_56791
GCGGCCAACTACGCGAAGATCCCGGGCTCGACGACCAAGCCCGTGGAGCTCATCTTCCCCGACGAGAAGATGACTTGGTT
>AY386265-Bovine-papular-stomatitis-virus-strain-BV-AR02,-complete-genome_72834
GCTCACGAAGCTGGACATCAGCTGCAAGTTCAAGTTCTTCATCGACAAGGTGGAGGAGATGCGCGGCAAGCACTTCATCT
>AY386265-Bovine-papular-stomatitis-virus-strain-BV-AR02,-complete-genome_72529
CTCAAGGGGCGCATCTCCTACTACGAGATGCCGGACACGGACATGCCCGAGGTGGTGTACCACGGACGCCGGTTCCTGGA
>AY386265-Bovine-papular-stomatitis-virus-strain-BV-AR02,-complete-genome_72163
GCTCCGTTCGTGATAGAGAACATATTCGTCTACTCGACCACCAGTTTTTATTCGCTGAACTGCAACGACGGCGTCGTGAA
>AY386265-Bovine-papular-stomatitis-virus-strain-BV-AR02,-complete-genome_72224
GCAACGACGGCGTCGTGAACTACAACGGGCTCAGCAAGTACGAGAACTCCGTGTTCGTGGTCGACGAGGCGCACAACATC
>AY386265-Bovine-papular-stomatitis-virus-strain-BV-AR02,-complete-genome_72102
GAACGTCAACGTGATGAACATCTTCAACTACAGCATGGTCATGGTGGCCAACCTCTTCAACGCTCCGTTCGTGATAGAGA
>AY386265-Bovine-papular-stomatitis-virus-strain-BV-AR02,-complete-genome_34587
GATATTAAACGGGCTTTCGGCGTCCTCCTCCTCGAAGGTCGCCGGGTCCACCACGCCCAGGCCGCGGACCTCCTGCTCCT
>AY386265-Bovine-papular-stomatitis-virus-strain-BV-AR02,-complete-genome_72285
CGACGAGGCGCACAACATCTTCGGCAACAACACCGGCGAGCTCATGATGGTGATCAAGAACAAGACGCGCGTGCCCTTCC
>AY386265-Bovine-papular-stomatitis-virus-strain-BV-AR02,-complete-genome_72468
GGGCAAGAAGGTCTTCCAGATCCTGCTCAACGAGCACGGCGTGAGCGTGCTCCGCGACGTGCTCAAGGGGCGCATCTCCT
>AY386265-Bovine-papular-stomatitis-virus-strain-BV-AR02,-complete-genome_34526
CGTCGGAGTTGGATAAAAACGAGCCGAAGACGCCCGCGTACAGTTTGTCCATTTACTACTAGATATTAAACGGGCTTTCG
>AY386265-Bovine-papular-stomatitis-virus-strain-BV-AR02,-complete-genome_72346
AAGACGCGCGTGCCCTTCCTGCTGCTCTCTGCGTCGCCGATCACGAACACGCCCATCACGCTGAGCAGCATCATCAGCCT
>AY386265-Bovine-papular-stomatitis-virus-strain-BV-AR02,-complete-genome_72407
TGAGCAGCATCATCAGCCTCATGTCGGAGACGGACGTCGAGATCGGGGACATCGTGGTGCAGGGCAAGAAGGTCTTCCAG
>AY386265-Bovine-papular-stomatitis-virus-strain-BV-AR02,-complete-genome_74115
TCTTCGTGGACTGCGGGGACCTCGTCTGCCAGCTGGGGAAGTCCTCGGGCGCGGTCACCTTCAACGAGTCGAAGTACTGC
>AY386265-Bovine-papular-stomatitis-virus-strain-BV-AR02,-complete-genome_75579
GGATGAAGATGTCGTTGATGGAGAGGAAGCTCAGCCCCTCCGTGCCGCTTAGCGAGAACACACAGACCTTGATCCGCTCG
>AY386265-Bovine-papular-stomatitis-virus-strain-BV-AR02,-complete-genome_75640
ACAGACCTTGATCCGCTCGCCGTCCGTGTTGTCGCAGGCGTTGAAGGCGTCCACGAGCTTGGCGCGCGTGTCCCGCGTGC
>AY386265-Bovine-papular-stomatitis-virus-strain-BV-AR02,-complete-genome_75518
TTGAGCCGCACGGCGCGCCCGACGATCTGGCGCAGCGAGGCCTCGTTCCAGGTCATGTCCAGGATGAAGATGTCGTTGAT
>AY386265-Bovine-papular-stomatitis-virus-strain-BV-AR02,-complete-genome_33367
TGTAGTCTGAACTCTGGGCGCGCGCTACTCGTCTCCGCTCACGACGGGCGACAGACCCTGCACCGGCTGCTCCATGCGCG
>AY386265-Bovine-papular-stomatitis-virus-strain-BV-AR02,-complete-genome_75701
GCGCGCGTGTCCCGCGTGCGCGAGGAGAACTCCACGTGCGAGATCCCGAAGGCCGCGAAGTACAGCAGCAGCATCTCGAT
>AY386265-Bovine-papular-stomatitis-virus-strain-BV-AR02,-complete-genome_75823
CGGGGAGGCCAGGATGCGCAGGCACACCTCCGTGTACTTGCAGCTGCGCTCGCGGAGCTCCGTCAGCAGCGAGACGTCGG
>AY386265-Bovine-papular-stomatitis-virus-strain-BV-AR02,-complete-genome_75884
GTCAGCAGCGAGACGTCGGCGGAGGTCATGCGGTCGCCGCTGATCGTCTCGCCGCTCCGGAAGAGCTTCGTGGCGGCCTC
>AY386265-Bovine-papular-stomatitis-virus-strain-BV-AR02,-complete-genome_75762
ACAGCAGCAGCATCTCGATGCCGGTGACGTTCACGAAGGGCTCGAAGACCAGGCACTTCCCCGGGGAGGCCAGGATGCGC
>JX867334-Newcastle-disease-virus-isolate-YZCQ/Liaoning/08,-complete-genome_12322
TACCAACAAATTACGCTCTTGGGTTTATCCCTAATTGAATCACTCTTCCCAATGACTGTAACCAGAACATATGATGAGAT
>AY386265-Bovine-papular-stomatitis-virus-strain-BV-AR02,-complete-genome_33428
ACCGGCTGCTCCATGCGCGTCATCGGCACGGTGAGCGCGTCCACGAGCTTAGTCACGTTCATGCGCGAGTTCTCAGGCAC
>AY386265-Bovine-papular-stomatitis-virus-strain-BV-AR02,-complete-genome_75396
GCGACTTGTCCTTGATGAGGTCCAGCAGGTCCTCGTCCACGGTCGCCGCGCCGGAGTCCTGCCGCGCCACCACGAAGTGC
>JQ086233-Bluetongue-virus-16-strain-DPP965-segment-3,-complete-sequence_2562
ATCAACAAAAGAATTGTTGAGCGAGTTAGAGTTGGACAAATCCTAGCTGTATTGAATAGAAGATTTGTCGCATATAAAGG
>AY386265-Bovine-papular-stomatitis-virus-strain-BV-AR02,-complete-genome_48129
AGAGCCCGGAGTTCAAGCGCGCGCGCATGCGCTGCAGCTACCCCTCCCCCGCCACGCTGGAGATGGCCTCGTACGTGGAC
>JN380085-Bovine-viral-diarrhea-virus-type-2-strain-AM1-polyprotein-gene,-complete-cds_7259
TTTTGCAACTTTAGTAGTAAAATGGTTGGCCTTCGGGGGTGAAACGGTATCCGCCCACATCAAGCAAGCAGCAGTTGATC
>AY386265-Bovine-papular-stomatitis-virus-strain-BV-AR02,-complete-genome_33489
TGCGCGAGTTCTCAGGCACGACGTGCGCCAGGCGCACGTAGACGTCCTCGTGCATTCGCTTGTTGCAGCGGTCGATCGCG
>AY386265-Bovine-papular-stomatitis-virus-strain-BV-AR02,-complete-genome_75457
CCGCGCCACCACGAAGTGCACGTTCACGTACCGCCGCTCGGCGGGCGTCATCTCGTGGCTGTTGAGCCGCACGGCGCGCC
>JX218094-Classical-swine-fever-virus-strain-HNSD-2012,-complete-genome_10248
AAACACATGTTGAACCCTGGAAAAGTTGCAGAGCAGCTACACAGGGAAGGGCACAGACATAACGTATATAATAAGACCAT
>JN380085-Bovine-viral-diarrhea-virus-type-2-strain-AM1-polyprotein-gene,-complete-cds_1586
AGGCCCCGGGAAATTCGACACTAACGCCGAAGACGGCAAAATACTCCATGAGATGGGGGGGCACCTCTCAGAGTTTGCCC
>AY386265-Bovine-papular-stomatitis-virus-strain-BV-AR02,-complete-genome_48190
GATGGCCTCGTACGTGGACGAGCCCCGCGAGTGCTGGGACCCGGAGTGCGTCTCCGGGGACGTGGACTTCATGCTCAGCG
>AY386265-Bovine-papular-stomatitis-virus-strain-BV-AR02,-complete-genome_75945
AGAGCTTCGTGGCGGCCTCCGAGAACGTGCGCCCGCCGACGTTGCGCGCGAAGTCCGCGAAGAGCGCGGCCACGGTCTCG
>AY386265-Bovine-papular-stomatitis-virus-strain-BV-AR02,-complete-genome_76494
GCCCGTCCTCCTTGGTCAGCGACATGGAGATGAAGTTGTGGAACTCGTCGATGACCACGCAGATGCGGCTGCCCGCGGAG
>AY386265-Bovine-papular-stomatitis-virus-strain-BV-AR02,-complete-genome_76555
GATGCGGCTGCCCGCGGAGGAGGTCTTGATGAAGGTGAAGAAGCGGTGGTGGAACCGCGGGTCGTCGTAGTTGATGAAGG
>AY386265-Bovine-papular-stomatitis-virus-strain-BV-AR02,-complete-genome_33306
CCAGAGGCCCGCGAGCGTGGCGACGAGCCAGACGAAGAAGACGATCATGGTGCGCCTTTTATGTAGTCTGAACTCTGGGC
>FJ766531-Newcastle-disease-virus-isolate-JS/07/03/Pi,-complete-genome_10675
GATGACTCCCCAGATATGGTGTTGACACGGTTGCATCAAGCTAGTGATAATTTCTTCAAAGAACTGATTCACGTCAATCA
>JX401405-Newcastle-disease-virus-isolate-CBU2374,-complete-genome_1525
CCCCAATCGGGGCCTCCCCCAACCCCTGGGCCTTCTCAAGACAATGATACCGACTGGGGGTACTGACCAACAACACCCAG
>AY386265-Bovine-papular-stomatitis-virus-strain-BV-AR02,-complete-genome_76616
TCGTCGTAGTTGATGAAGGCGCAGTTGGGCACCACCTCCGGCGCGAACTGCATCATGGTGGAGGTCCACGGCTGCTCGAT
>AY386265-Bovine-papular-stomatitis-virus-strain-BV-AR02,-complete-genome_76677
AGGTCCACGGCTGCTCGATGAGCGCCTTCTTGACGAGCACCACCACCGTCCAGTTGGTGAACACGTCCCGGAGGTGCTTG
>AY386265-Bovine-papular-stomatitis-virus-strain-BV-AR02,-complete-genome_48312
CCATCGGCGTGACGCACCTGCGGCTGGACCCGCGGTCGCGCCTCCGCATGCGGTGCGCGGGCGCGCTGACGGGCATGAGC
>AY386265-Bovine-papular-stomatitis-virus-strain-BV-AR02,-complete-genome_33245
GGGCGCGCCTCTCAGAGGAGTTCGCGGAGCGCAGAAACGGGCCCACGCGAGTCCACGCCATCCAGAGGCCCGCGAGCGTG
>AY386265-Bovine-papular-stomatitis-virus-strain-BV-AR02,-complete-genome_76433
CCGTTGACCAGCGGGATGTTCTTCGCGAGGTAGTTGTACACCGTGCGCGCGGGGCGCTGGCGCCCGTCCTCCTTGGTCAG
>AY386265-Bovine-papular-stomatitis-virus-strain-BV-AR02,-complete-genome_76128
GCTCCATGACCGCCGCGCGGCGGTACGCCGCGGTCTGCTTGGCGGTCATGTCCACGTACATCATGCGCACGCGCTTGCGC
>AY386265-Bovine-papular-stomatitis-virus-strain-BV-AR02,-complete-genome_76189
CATGCGCACGCGCTTGCGCGCGAAGGCCGCCGATCCGTCCACGTCGTCGAAGATGGAGGCCTCGTTGTTGACCAGGTACG
>AY386265-Bovine-papular-stomatitis-virus-strain-BV-AR02,-complete-genome_76006
GAGCGCGGCCACGGTCTCGTCGTACTCCTGCTTCGAGAGCACGGACTTGTCCGGCACGTCCTCGAAGGCGAAGGTGGCCG
>AY386265-Bovine-papular-stomatitis-virus-strain-BV-AR02,-complete-genome_76067
TCGAAGGCGAAGGTGGCCGCCGTGCGCCGGTACACGCGGAAGACCGCCGCGCCGGACTTGCGCTCCATGACCGCCGCGCG
>AY386265-Bovine-papular-stomatitis-virus-strain-BV-AR02,-complete-genome_76250
TCGTTGTTGACCAGGTACGAGCACACGCCGCCGAGCTTGTCCACGAGGTCCTCGGGGTTGGCGAGCACGCCGCCGTCGAA
>AY386265-Bovine-papular-stomatitis-virus-strain-BV-AR02,-complete-genome_48251
GTGGACTTCATGCTCAGCGACAACTACACCAACCTGGGGCTCTGTCGCATCTCCAGGTGCTCCATCGGCGTGACGCACCT
>AY386265-Bovine-papular-stomatitis-virus-strain-BV-AR02,-complete-genome_76372
GGCCATGGCGAACTCCCGGACGCTGTTGACCACGGGCGTGGCCGTGAGGCAGAGGAGCTTGCCGTTGACCAGCGGGATGT
>AY386265-Bovine-papular-stomatitis-virus-strain-BV-AR02,-complete-genome_76311
CGAGCACGCCGCCGTCGAAGAGCGCGGCCTGGCCGAGCACGCCCGGGCGCAGCAGGTTCATGGCCATGGCGAACTCCCGG
>GQ288389-Newcastle-disease-virus-strain-mallard/US(MN)/99-376/1999,-complete-genome_5551
AACCGACTTGGACTTATATTGTACAAGAATAGTGACATTCCCTATGTCTCCTGGTATTTATTCTTGCCTGAGCGGCAATA
>JX867334-Newcastle-disease-virus-isolate-YZCQ/Liaoning/08,-complete-genome_13542
ATTTACACTGAGTAAGGTTTGCTTCGAGCATACATTACCAAACCCAAAAGAAGATTACCTAGTACGATGCTTGTTCAGAG
>AY386265-Bovine-papular-stomatitis-virus-strain-BV-AR02,-complete-genome_56181
CCTGCGTCCCGACGCCTCGCTCGTGAACCGCCTGCACGCGCTGAACACCGAGAAGATAGAGCAGATCAAGGATGCGTACG
>AY386265-Bovine-papular-stomatitis-virus-strain-BV-AR02,-complete-genome_74603
CGAGCTCGCGGAGACGCGCTCCGCCGCGCGGCGCGTGATGCTGGCCGCGCGGCACGCGGACGCGCTGTCGCGCATCGGCG
>AY386265-Bovine-papular-stomatitis-virus-strain-BV-AR02,-complete-genome_33916
GCGCGCGCCCGCGCACTCGATGCACGAAGGCGGCGACTTCAGGCGCCCCGCGAGCGCCTTCACGTCCGCCACGTCGATGT
>AY386265-Bovine-papular-stomatitis-virus-strain-BV-AR02,-complete-genome_74542
TGCTCACCACCACCGACGGCCTCGTGGTCGCGTGCCGGCGCCGGCTGTCCTTTTTGTCCACCGAGCTCGCGGAGACGCGC
>DQ680833_305
TCACGGAGGGGTGCCTCGTGAGTCTTACCTGTCGACGCCTGTTACGCGTGGGGAACAGACTGTCGTTAAGACTGCAAAGT
>AY386265-Bovine-papular-stomatitis-virus-strain-BV-AR02,-complete-genome_33794
AGCAGCTCCTCGTCCACGCAGTACATGCTGTCCTTGAGCGAGCTCCGCTCGTCCAGCGAGATGAGTCCGTCGCGAAGGGC
>AY386265-Bovine-papular-stomatitis-virus-strain-BV-AR02,-complete-genome_74725
CGCTGCCCGGGGAGACCTTCGTGGACTGCGTGACGCGCGAGGTCGAGGAGGAGACCGGCATCCGCCGCGACCAGATGCGC
>AY386265-Bovine-papular-stomatitis-virus-strain-BV-AR02,-complete-genome_33855
TGAGTCCGTCGCGAAGGGCCGTGTTTATGAAGTCGTCCACGTGGCGCGCGTCGATCTCGTAGCGCGCGCCCGCGCACTCG
>AY386265-Bovine-papular-stomatitis-virus-strain-BV-AR02,-complete-genome_74664
GCGCTGTCGCGCATCGGCGCCTCCCGGAGCCGCGACGACGTGATGTTCCCCGGCGGGGCGCCGCTGCCCGGGGAGACCTT
>AY386265-Bovine-papular-stomatitis-virus-strain-BV-AR02,-complete-genome_74481
AGCGCCACCGCCTTCGTCTACCGGCGCATCGACCGCTACCGCCGGATCTCCATCTGCGCGGTGCTCACCACCACCGACGG
>AY386265-Bovine-papular-stomatitis-virus-strain-BV-AR02,-complete-genome_33977
ACGTCCGCCACGTCGATGTAGAGCGAGGACTCGCGGGGGACGCAGCCCAGGATGCGCGTCTCCAGCGGCGTCAGGAGGAG
>AY386265-Bovine-papular-stomatitis-virus-strain-BV-AR02,-complete-genome_74237
ACCGCCGTGCTGCGGGAGGCGCGCTCGGGCCGGGAGTCGGCGTTCGTGTTCTCCGCCGTGCTTGCGGCGGATGATCGGGA
>AY386265-Bovine-papular-stomatitis-virus-strain-BV-AR02,-complete-genome_74176
CAACGAGTCGAAGTACTGCCTGGTCCGCAACGGCGCCGTGTACTCGCACGGCAGCGAGGTCACCGCCGTGCTGCGGGAGG
>AY386265-Bovine-papular-stomatitis-virus-strain-BV-AR02,-complete-genome_47885
TGCGACGACCGTCTCTTCCGCGAGTGCACGTCGGGCGCGGCGGACGCAGACTTCTGCGCGCAGTGGATAAACGCGGCCGT
>AY386265-Bovine-papular-stomatitis-virus-strain-BV-AR02,-complete-genome_74298
TTGCGGCGGATGATCGGGAGGGCGGGTCGCCGCGCGGGTCTCCGCGCGCCGAAAAATAGCCGCATATGGCACCACGGGGG
>AY386265-Bovine-papular-stomatitis-virus-strain-BV-AR02,-complete-genome_47946
AGTGGATAAACGCGGCCGTCACCAAACGCACCGACCGGCGAAGCGTGGAGCGACTGAACGCCATGTTCGCGCGCGAGTGC
>FR682468-African-swine-fever-virus-Georgia-2007/1-complete-genome_187392
TTTTCTAATAATCTCCTTTTCCAAAATATAGAGAGATTGAGTTTAATAGTTTATAGGGGCTTGAAAAACTTATCAATCAA
>AY386265-Bovine-papular-stomatitis-virus-strain-BV-AR02,-complete-genome_74359
GCATATGGCACCACGGGGGCACATGATAAATGCGCAGCTACACGTCCCTGCTCTCGAAGCTGGTGAAGGCCAACCGGCGG
>AY386265-Bovine-papular-stomatitis-virus-strain-BV-AR02,-complete-genome_74420
GGTGAAGGCCAACCGGCGGCTGGGCAGCACGCGGGTCTTCCGGGACCCGCTGCAGCACATCAGCGCCACCGCCTTCGTCT
>AY386265-Bovine-papular-stomatitis-virus-strain-BV-AR02,-complete-genome_74786
CCGCCGCGACCAGATGCGCATCGACGAGCGGATGTTCGTGCACGCCTTCATCGACGACCTGGTCACCGGGCGCGACTTCG
>DQ211613-Crimean-Congo-hemorrhagic-fever-virus-strain-ArD8194-segment-L,-complete-sequence_2013
AAATTGTTACGGCTGGCAATACATTCCAGAAGACATTAAACCAAGCCTGACCATGTTGATACAAACTTTGTTTCCTGACA
>AY386265-Bovine-papular-stomatitis-virus-strain-BV-AR02,-complete-genome_75274
GGGCCGCGAGACCAGCGCCAGCCACCCGGAGTCGTCCGCCAGCGGCGCGAAGTCGGTGAAGGCCGCGCGCACCCACTCCA
>AY386265-Bovine-papular-stomatitis-virus-strain-BV-AR02,-complete-genome_48007
CATGTTCGCGCGCGAGTGCGGCGCGGACGCGTCCAGGCCGCACTGCGTGGCCTGGATCCGCGCGCTGCGGAGCACGAACA
>AY386265-Bovine-papular-stomatitis-virus-strain-BV-AR02,-complete-genome_33672
CCACGTATATCCGATGCTCCTCGCGCGTCATGGCGCGCATGAGGTAGTCGTGCAGCCGCGAGCGCGAGATGAGGCCCATG
>AY386265-Bovine-papular-stomatitis-virus-strain-BV-AR02,-complete-genome_33611
AAGTCGCCGAGACAGACCGTCTCGAGCCCGAGCACCGTCGCGGACGCCGGGTCCTTCAGGCCCACGTATATCCGATGCTC
>AY386265-Bovine-papular-stomatitis-virus-strain-BV-AR02,-complete-genome_33550
GTTGCAGCGGTCGATCGCGGCGGAGAGCGCGGACACCAGAGCCGTGTACTTCACGTACGTGAAGTCGCCGAGACAGACCG
>AY386265-Bovine-papular-stomatitis-virus-strain-BV-AR02,-complete-genome_48068
GCGCTGCGGAGCACGAACACGGCGGCGAACGACGCGCGGATAGACGCCGTGCTCTCCGTGCAGAGCCCGGAGTTCAAGCG
>DQ211613-Crimean-Congo-hemorrhagic-fever-virus-strain-ArD8194-segment-L,-complete-sequence_2501
GGTTTAGTGAAGAAGATCAGCTAGAGACTAGGCAGCTGTTGTTGGTGGAAGTTGGCTTTCAAACTGACATCGATGGGAAA
>AY386265-Bovine-papular-stomatitis-virus-strain-BV-AR02,-complete-genome_75335
GCCGCGCGCACCCACTCCAGCGAGCTCCGCTTGAGCACCCGGAACAGCTGCGTGAACTGCCGCGACTTGTCCTTGATGAG
>AY386265-Bovine-papular-stomatitis-virus-strain-BV-AR02,-complete-genome_75213
AGTACCACACGCTCTGCCCGTCGGTGAGCCGGACCGCCCTCGTCGCCTCGCGCGCGTCCGCGGGCCGCGAGACCAGCGCC
>EF117837-Foot-and-mouth-disease-virus---type-A-isolate-Lindholm-1.3,PAK3/2006,-complete-genome_3172
GCTCCCCAGCTCTTTCAACTTTGGTGCAATTCGGGCCACGACCATCCACGAGCTCCTCGTACGCATGAAACGTGCCGAGC
>AY386265-Bovine-papular-stomatitis-virus-strain-BV-AR02,-complete-genome_74969
CGAGGACGCCGGGGGCGTGATGGCGCGGCTGGCGGCCTTCGCGCGCGCGGCCGCGCGGATGCGGTGCTGGGGCTCCGCGG
>AY386265-Bovine-papular-stomatitis-virus-strain-BV-AR02,-complete-genome_74847
GTCACCGGGCGCGACTTCGACGCCATCATCTTCACCGGGGACCTGCGCCTCTCCAGCGCGGAGGTGGAGCGCCAGTTCGT
>AY386265-Bovine-papular-stomatitis-virus-strain-BV-AR02,-complete-genome_74908
AGGTGGAGCGCCAGTTCGTCCCGAACGGCGAGGTCAAGGGCCTGCTCTTCCTGCGCCCGACCGAGGACGCCGGGGGCGTG
>AY386265-Bovine-papular-stomatitis-virus-strain-BV-AR02,-complete-genome_56120
CGCTCTCGTACGTGCTCAAGCGGTACCTGGCCATCTACGGCTTCGGCGTGACGTTCAGGGACCTGCGTCCCGACGCCTCG
>AY386265-Bovine-papular-stomatitis-virus-strain-BV-AR02,-complete-genome_75091
GCCGCTGACGCGCACCGTGGGGCTGGCCCCGATCTCCGCCAGGAAGTTCCCGTCGTCGTCGAACAGCTTCCCCCCGGTCT
>AY386265-Bovine-papular-stomatitis-virus-strain-BV-AR02,-complete-genome_75152
AACAGCTTCCCCCCGGTCTCCAGGAAGCCCTTGCGGACGGTGACCAGCGCGGCGGAGGTCGAGTACCACACGCTCTGCCC
>AY386265-Bovine-papular-stomatitis-virus-strain-BV-AR02,-complete-genome_33733
GCGCGAGATGAGGCCCATGGAAATCTGAGGGCTGCGCATGAACCGCCGGCGCATGGCGCAGAGCAGCTCCTCGTCCACGC
>AY386265-Bovine-papular-stomatitis-virus-strain-BV-AR02,-complete-genome_75030
CGGTGCTGGGGCTCCGCGGCTACGCGATAGCGGCCGGGTCGACCACGTACACGAGGCGGCCGCCGCTGACGCGCACCGTG
>AY386265-Bovine-papular-stomatitis-virus-strain-BV-AR02,-complete-genome_68686
GCGGTGGGGTGGTTCGGCGCGCAGCTGAGCGCACTAGGCCCCGAAAATGAAAAGGTATTTTCCGCCTTTGATAAGGCCAG
>AY386265-Bovine-papular-stomatitis-virus-strain-BV-AR02,-complete-genome_68747
CCGCCTTTGATAAGGCCAGGTCCTGTTTGGACGACCGCTAGCATGGCCGAGACGCCCGTGCTGCGCACAGTGCGCCTCCA
>AY386265-Bovine-papular-stomatitis-virus-strain-BV-AR02,-complete-genome_68503
GACGAGTCCGCTCTCGGAGCCGCGCTCAAGGACGGCACCTTCGACGCCGCCGCACCGGGCGCCGCGCTGCTGGCGGCCGT
>AY386265-Bovine-papular-stomatitis-virus-strain-BV-AR02,-complete-genome_68625
GGCGCCGGGCGCGCCCCACCGCGTGCGGCTGTGCACCAACAGGGACAAACTCCGCGCCTTCGCGGTGGGGTGGTTCGGCG
>AY386265-Bovine-papular-stomatitis-virus-strain-BV-AR02,-complete-genome_37820
CTTGAAGAAGTACATGAGCGGCACGGTCCACTCCAGCGTCACGGCCTCGCGGAAGCTGAACTTGCGCTTGAGGTTCTCCA
>AY386265-Bovine-papular-stomatitis-virus-strain-BV-AR02,-complete-genome_68808
TGCGCACAGTGCGCCTCCAGCACCGGCCGCACCGCATCGAGTACCACCCTGACTGGGAGCCGGTGGTGGAGACACTGGTG
>AY386265-Bovine-papular-stomatitis-virus-strain-BV-AR02,-complete-genome_68869
GGTGGTGGAGACACTGGTGGACGAGTACAACGCCGTCGCGCCCTGGCTCCTCCGCGACGCCACCAGCCCCGCGCCGGAGA
>AY386265-Bovine-papular-stomatitis-virus-strain-BV-AR02,-complete-genome_37759
CCACCTGCAGCGGCATCTGCGAGAAGTCGACGGCGGCGGAGACCTTCTCGCGCAGCGAGGGCTTGAAGAAGTACATGAGC
>AY386265-Bovine-papular-stomatitis-virus-strain-BV-AR02,-complete-genome_37698
ACCGCGATGGGCACCACCTTGCTGTTCACGCCCGTGTGGACGCCCGCGCGCGTGAGGTCGTCCACCTGCAGCGGCATCTG
>AY386265-Bovine-papular-stomatitis-virus-strain-BV-AR02,-complete-genome_68442
GTGGAGCGAGGGCGGTGCGACGTCCGCCCTGCGCGCGTGCGTGGTAGCGCGCGCCGCCGACGACGAGTCCGCTCTCGGAG
>AY386265-Bovine-papular-stomatitis-virus-strain-BV-AR02,-complete-genome_37942
CGGGCGCGACCGGGTCGATCAGCCCCCGCTTCGCGAAGTCCAGCAGCGCCGCCAGCGGGAGGCAGGTCACCTTCCCGGCG
>AY386265-Bovine-papular-stomatitis-virus-strain-BV-AR02,-complete-genome_46909
TGCTCAAGGTGAAGTCGTGTCTGTGCAGCTTCCACCCCGACTCGGTGGTGTGTCTGGAGCCCGACCTCGAGGACAACGTC
>AY386265-Bovine-papular-stomatitis-virus-strain-BV-AR02,-complete-genome_38003
GCAGGTCACCTTCCCGGCGCTGGCCGACGTGTCGAAGCGCTTGACCACGTACCCGTTGCAGTTCGTCTTGAAGTTGGACA
>AY386265-Bovine-papular-stomatitis-virus-strain-BV-AR02,-complete-genome_68198
CGGGGCCGGTGGCCGCGCGCGCCCCTAGCGGGCGGCGGATCTTCGTGGCCGAGTACGCCCTGAGCGCGGCCCCGGGGGCG
>AY386265-Bovine-papular-stomatitis-virus-strain-BV-AR02,-complete-genome_57767
AGTGCGCGGTGCACGACGACCACAACGCCACGCGCAAGGCCTTCCGCATGAACATCGAGCTCATGAGCCTGAAGGAGCTG
>AY386265-Bovine-papular-stomatitis-virus-strain-BV-AR02,-complete-genome_68381
GCGTGCCCGAGGAGGGCGGCACGCGCGTGCCCGTGCCGGAGGACGGCGCGGTCGCGATCGCGTGGAGCGAGGGCGGTGCG
>AY386265-Bovine-papular-stomatitis-virus-strain-BV-AR02,-complete-genome_37881
TTGCGCTTGAGGTTCTCCAGGAGCACGGTCTTCTGCGCCACCTCGTCCTCCGCCGCCTGCTCGGGCGCGACCGGGTCGAT
>AY386265-Bovine-papular-stomatitis-virus-strain-BV-AR02,-complete-genome_68259
GAGCGCGGCCCCGGGGGCGCCGCTGCGGGCCCGCCTGACGGCGTCCGGGTTCCGGAGCGCGGCCGGCGCGTGGGCGAGCG
>AY386265-Bovine-papular-stomatitis-virus-strain-BV-AR02,-complete-genome_68320
GCCGGCGCGTGGGCGAGCGTCGAGGACTTCGACGTCTGCGGCCGGCCGGCGGCGTGGACGCGCGTGCCCGAGGAGGGCGG
>AY386265-Bovine-papular-stomatitis-virus-strain-BV-AR02,-complete-genome_68930
ACCAGCCCCGCGCCGGAGAACATCTTCGCGCAGCTGGCCAAGCCGCTCAGCGACAAGCGCGTGTGCGTGTGCGGCATCGA
>AY386265-Bovine-papular-stomatitis-virus-strain-BV-AR02,-complete-genome_37332
ACGTTGAAGCCGTCCGAGAAGGAGTAGAAGTAGAAGTACTTGCACGGGTGGAACTCCGCGGGGCTGTTTCCGCCGGAGTC
>AY386265-Bovine-papular-stomatitis-virus-strain-BV-AR02,-complete-genome_69357
CGCGCGACGGGCAGTTCGCGCGGGAGAAGGCCTTCTCGGTGGTCAATGCCTTATTGGAGCTCAACGGTAAGTCTCAAGTG
>AY386265-Bovine-papular-stomatitis-virus-strain-BV-AR02,-complete-genome_69296
CAGAACGTGCGCGCGCGCCTGGACGTGCCGGTGACGCTGGTGGTGGGCTTCCACCCCGCCGCGCGCGACGGGCAGTTCGC
>AY386265-Bovine-papular-stomatitis-virus-strain-BV-AR02,-complete-genome_37393
GGCTGTTTCCGCCGGAGTCGTAGAAGGAGACCAGGCGCGACACCGTGTCGAAGATGCAGCACTTCCAGTGGAACATGTAG
>AY386265-Bovine-papular-stomatitis-virus-strain-BV-AR02,-complete-genome_37271
GAAGCGCATGAGCACGTCCACGTCGCAGTTGCGGTTGTCCAGGTCCGCGGACCCCGAGTTCACGTTGAAGCCGTCCGAGA
>AY386265-Bovine-papular-stomatitis-virus-strain-BV-AR02,-complete-genome_69479
GTGGTCCTAAATGGCGGCGCCCGTCTGTGATAACACCCACGTCTTCCTCCTCAAGCGCCTGGGTGTTCCGGCGTCGTGCC
>AY386265-Bovine-papular-stomatitis-virus-strain-BV-AR02,-complete-genome_69540
GGTGTTCCGGCGTCGTGCCGCCGCGCGGAGGACCCCCGGTTCGTCGAGATCCTGACCCCGTACGAACTCAGCAGCTACAT
>AY386265-Bovine-papular-stomatitis-virus-strain-BV-AR02,-complete-genome_69418
CAACGGTAAGTCTCAAGTGGACTGGGCGCGTGGATTTTCTTTTTATAGTGAAAATTAATCCGTGGTCCTAAATGGCGGCG
>AY386265-Bovine-papular-stomatitis-virus-strain-BV-AR02,-complete-genome_37210
CCATGAGCTGGTTGACCTCCAGGTTTATGCACCCGCGGCGCGCCTTGAAGGAGTCCACGAAGAAGCGCATGAGCACGTCC
>AY386265-Bovine-papular-stomatitis-virus-strain-BV-AR02,-complete-genome_69235
GCTGCTGCAGCACATCGCCAAGCACGTGAGCGTGCTGTACTGCATGGGGCGCACGGACTTCCAGAACGTGCGCGCGCGCC
>AY386265-Bovine-papular-stomatitis-virus-strain-BV-AR02,-complete-genome_37576
CGGCGCCGTTGAGGAAGTTGAGGTTGAACTGGCCCAGGTAGGTGACCTCGCTCCGGAACGCGAAGGGCGCGACCAGGTTC
>AY386265-Bovine-papular-stomatitis-virus-strain-BV-AR02,-complete-genome_69052
CGACTTCAGCAAGAAGACGATCCGCGCGATCGCCGCCGCCGTGTCCCGGATGACTGGCGTGCAGGGGTACGCCGGGTACG
>AY386265-Bovine-papular-stomatitis-virus-strain-BV-AR02,-complete-genome_68991
TGTGCGTGTGCGGCATCGACCCGTACCCGCGCGGCGGCACCGGCGTGCCCTTCCAGTCGCCCGACTTCAGCAAGAAGACG
>AY386265-Bovine-papular-stomatitis-virus-strain-BV-AR02,-complete-genome_37637
GAAGGGCGCGACCAGGTTCTGGATGCTCACGTTGCTCATCCAGGCGCCGCGGTCGGGCTTCACCGCGATGGGCACCACCT
>AY386265-Bovine-papular-stomatitis-virus-strain-BV-AR02,-complete-genome_57706
CTGGTGCTGCCGGGCGCCGCGAACAAGGGCAAGGTGAGCAAGTTCAAGATCCCCATCACCGAGTGCGCGGTGCACGACGA
>AY386265-Bovine-papular-stomatitis-virus-strain-BV-AR02,-complete-genome_69174
TCTCCTGCCGGGAGGGCGAGACCAAGAGCCACGCCATGTACTGGGAGCGCGTCTCGCGCGTGCTGCTGCAGCACATCGCC
>AY386265-Bovine-papular-stomatitis-virus-strain-BV-AR02,-complete-genome_37454
CTTCCAGTGGAACATGTAGCAGAACCCGAACATGACGTACCGCGTCTCCGCGCGCTCGATCTTGTCCTTGAGCGTGAGGT
>AY386265-Bovine-papular-stomatitis-virus-strain-BV-AR02,-complete-genome_69113
CAGGGGTACGCCGGGTACGACCTGGACGCGGTGCCCGGCGTCCTGGCGTGGAACTACTACCTCTCCTGCCGGGAGGGCGA
>AY386265-Bovine-papular-stomatitis-virus-strain-BV-AR02,-complete-genome_37515
TTGTCCTTGAGCGTGAGGTGCAGCATGTTGCTGCGGAAGCGCTCGGACTTCTCGTGGATGGCGGCGCCGTTGAGGAAGTT
>AY386265-Bovine-papular-stomatitis-virus-strain-BV-AR02,-complete-genome_38064
TTCGTCTTGAAGTTGGACACGTCCAGGTACGCGCTCAGCCCCACCACCGAGTAGATGTGGCACAGCAGGTTGGTGAATCC
>AY386265-Bovine-papular-stomatitis-virus-strain-BV-AR02,-complete-genome_57950
TGGACACCTACGGAGTGGGCTTCGACTACCTGTTCCCCTCGTGCGACTTGCTGGCCAGCCTGCTCTGCGCGGGATACGAG
>AY386265-Bovine-papular-stomatitis-virus-strain-BV-AR02,-complete-genome_38674
CCCCTGGAGCCCGTGCCCCTGGCATCGCTCAAACCCGACGTGCAGCAGACGCTGTTCGCCGCCTGGTGTCGGCGGCGGCC
>KM111294-African-swine-fever-virus-strain-Ken05/Tk1,-complete-genome_141764
TTAAATTTAAGGGTTTTTCCCTTGCTTTCCATATAGCCTATGACGATGTCGTTTTCTTTTCGTTTGACATTAATATTAAG
>AY386265-Bovine-papular-stomatitis-virus-strain-BV-AR02,-complete-genome_46665
TTAACTTTAAATAATTTACGAGATCAAAATAAAATGGCTCTCCGCATAAAACTCGAGAAGCTCAAGCAGATCGTCACCTA
>AY386265-Bovine-papular-stomatitis-virus-strain-BV-AR02,-complete-genome_38491
CCCGAGGCGTACGCCTTCATGCGGTGCGCGCCGGGCGCGCGCGTCGCCGAGCTGGCCGACGACGTCGCCGCGATCGCGGG
>AY386265-Bovine-papular-stomatitis-virus-strain-BV-AR02,-complete-genome_38430
GAGCGCCCTGCTAGACGATGCGATGGACAGGCTGGTGGACGACCAGGGGCGCGTCATCACGCCCGAGGCGTACGCCTTCA
>AY386265-Bovine-papular-stomatitis-virus-strain-BV-AR02,-complete-genome_38613
CTCCGTGCACGCCAAGGAGGCGTGGCGCGAGCGCAGCGTGGGCGTGCTGGGGAACCCGGAGCCCCTGGAGCCCGTGCCCC
>AY386265-Bovine-papular-stomatitis-virus-strain-BV-AR02,-complete-genome_38552
ACGTCGCCGCGATCGCGGGGATCGTGCACGGCGGGAACGCGCTCCGGATCTTCTCATCGGACTCCGTGCACGCCAAGGAG
>KM111294-African-swine-fever-virus-strain-Ken05/Tk1,-complete-genome_149877
CAATCCATTTCTAAAAAAGATAACCATAAACAGATCGACGTAGACAAATATACGCGTGCCCGCAATGCGGGTGGAAAAAA
>AY386265-Bovine-papular-stomatitis-virus-strain-BV-AR02,-complete-genome_38918
CGCACACCGCGACCTACCTGCGGTCGCTGGGCTTCGTCGGCATCGACGGCTCCCCGGTGTCGCAGCGCCACGGCGCGCTA
>AY386265-Bovine-papular-stomatitis-virus-strain-BV-AR02,-complete-genome_38857
ATCCACGAGTTCTCCGAACGGCCGGTAGTGCTATCGCTGCCCCGCGTGACGCTCGTGCGGGCGCACACCGCGACCTACCT
>AY386265-Bovine-papular-stomatitis-virus-strain-BV-AR02,-complete-genome_58011
GCTCTGCGCGGGATACGAGCCCGAGTCGGTGAACAAGTTCAAGTTCTGGAACGCGAGCGCGCTGAAGAAGGCGACCTTCG
>AY386265-Bovine-papular-stomatitis-virus-strain-BV-AR02,-complete-genome_38979
GCAGCGCCACGGCGCGCTAACCGACGACGAGCGCAACAGCGCGCCGCGCGCCTACGGACTCGTCATGTCCACCCACCGGC
>AY386265-Bovine-papular-stomatitis-virus-strain-BV-AR02,-complete-genome_38796
GGTGCCCAAGCTCCTGCTCTGGTTCAACTACCTCTTCGGTGGCTTCGACCGACTGGACGCGATCCACGAGTTCTCCGAAC
>AY386265-Bovine-papular-stomatitis-virus-strain-BV-AR02,-complete-genome_38735
CCTGGTGTCGGCGGCGGCCCGTCGTCCTGACGGGGGACACCGGCGTCGGCAAGACCTCGCAGGTGCCCAAGCTCCTGCTC
>KC344434-Venezuelan-equine-encephalitis-virus-strain-VEEV/Mesocricetus-auratus/GTM/73U151/1973/IE,-complete-genome_2623
GGATTCCAAAATCGAAATTGACACAACAGGAAGTACTAAACCAAAAAAAATGACTTGATTCTCACATGTTTTAGGGGATG
>KJ867540-Peste-des-petits-ruminants-virus-isolate-Ethiopia-1994,-complete-genome_4209
TTCACATTAGAAGCACCGGGAAAATGAGCAAGACCCTCCATGCACAGCTGGGGTTCAAGAAAATCTTATGCTACCCCTTA
>AY386265-Bovine-papular-stomatitis-virus-strain-BV-AR02,-complete-genome_67588
AGAACTTCTTCGAGCTCAACCGCAACGCGCTGGAGGAGATGGACCGCACGGACGTGGCCGAGCTCCTAAAGCGCTACGTG
>AY386265-Bovine-papular-stomatitis-virus-strain-BV-AR02,-complete-genome_38369
ACCGACGCGTCTGGCTGGACGTGGAGCGCGAGGCGCGCGCGGCCGCCGTCGCCGCGAGCACGAGCGCCCTGCTAGACGAT
>AY386265-Bovine-papular-stomatitis-virus-strain-BV-AR02,-complete-genome_67771
TGGGCGTCTATCTCGGACCCGTCGTCCTCCGGGACCGGCGGCGCGGCGCGCAGCTCCAGCGTCTCGGCCGGCTGCAGCGG
>AY386265-Bovine-papular-stomatitis-virus-strain-BV-AR02,-complete-genome_67832
TCTCGGCCGGCTGCAGCGGCTCCAGCGAGTCGAAGATCGCCTCGCTGGGGAACAGCGCGCGCATCATCCGTTTTCGGTGT
>AY386265-Bovine-papular-stomatitis-virus-strain-BV-AR02,-complete-genome_38186
CATTTATCATGGAGAATCCTCTGCCGGAAATGCTGCTGTTTCCCAACTGCGTCACCGTGTTTCCCTTTGAGTACGCACTC
>AY386265-Bovine-papular-stomatitis-virus-strain-BV-AR02,-complete-genome_46848
ATCCCGCTGAGCGCGAGCGTCGTCTACGACGGCGAGGTGAGCCGCGTGTTCAACGTCCCGGTGCTCAAGGTGAAGTCGTG
>AY386265-Bovine-papular-stomatitis-virus-strain-BV-AR02,-complete-genome_67893
CATCATCCGTTTTCGGTGTCCGAAGACCGCCTTCACGGCCTGCAGCGCGGTGAGGTTGTCGAGGCGCAGCGCGTGCTCGA
>AY386265-Bovine-papular-stomatitis-virus-strain-BV-AR02,-complete-genome_38125
ACAGCAGGTTGGTGAATCCCATCTCCGGGATTTTGCTCACCACTAAATCCGTGTACCTGTCCATTTATCATGGAGAATCC
>AY386265-Bovine-papular-stomatitis-virus-strain-BV-AR02,-complete-genome_68137
CGCGGAGGAACGCACGAGCTCCCCGTCGCCCCGGACGCGGCGGTGGTCGTACTCGGGGTCGCGGGGCCGGTGGCCGCGCG
>AY386265-Bovine-papular-stomatitis-virus-strain-BV-AR02,-complete-genome_67954
AGGCGCAGCGCGTGCTCGAAGCGGTGGAGCCGGACGGGAGTGCCGCGGTGGTCGCGCTCCACGAGCACGTGTCGCCAGCC
>AY386265-Bovine-papular-stomatitis-virus-strain-BV-AR02,-complete-genome_68076
CACCAGGCTTTTCAGGTTCTGTAAATCGCCGCCGATGGGGACGCGGGACTCCATTTACTACCGCGGAGGAACGCACGAGC
>AY386265-Bovine-papular-stomatitis-virus-strain-BV-AR02,-complete-genome_38247
TCCCTTTGAGTACGCACTCGAGGACGTGCTCCGGCTGCCTGACGAGACGCGGCGCGCGTTCGCGCTCGCGGCGTTCCCGC
>AY386265-Bovine-papular-stomatitis-virus-strain-BV-AR02,-complete-genome_46726
TCAAGCAGATCGTCACCTACTTCTCGGAGTTCAGCGAGGAGGTCTCCGTGAACGTCGATGTGGCGGACGGGCTCATGTAC
>BK001744-TPA_exp:-Suid-herpesvirus-1,-complete-genome_125538
ATCTGCTCGCTGTCGGCGCTGATCGGGGGCATCATCGCCCGGCACGTGTAGCGAGCGGGTGGTGGCCGCCCGCCCCGCCG
>AY386265-Bovine-papular-stomatitis-virus-strain-BV-AR02,-complete-genome_57889
TGGAACACCTTCGACATCTTCGGGATCGAGGCGGCCAGGGGACACCTGTGCGAGAGCATGCTGGACACCTACGGAGTGGG
>LC154848-Bovine-leukemia-virus-proviral-DNA,-complete-genome,-strain:-L1_5368
ACCCGACTTCCCTCAGTTAAATAGTGACTGGGTTCCCTCTGTCAGATCATGGGCCCTACTTTTAAATCAAACGGCAAGGG
>AY386265-Bovine-papular-stomatitis-virus-strain-BV-AR02,-complete-genome_67649
GCTCCTAAAGCGCTACGTGCTTTACGTCTTCAGCAAGCGGTAGGCAGTAAGTCGGCGCCGCACCACTCCCACCGCCCGCC
>AY386265-Bovine-papular-stomatitis-virus-strain-BV-AR02,-complete-genome_46787
GGCGGACGGGCTCATGTACATCTTCGCTGCGCTCGGCGGCTCGGTTAACATCTGGACGATCATCCCGCTGAGCGCGAGCG
>AY386265-Bovine-papular-stomatitis-virus-strain-BV-AR02,-complete-genome_57828
CATGAGCCTGAAGGAGCTGGGCATCTTCGACCTCGAGGACGTGAACGTGGTGCCGGGCATGTGGAACACCTTCGACATCT
>AY386265-Bovine-papular-stomatitis-virus-strain-BV-AR02,-complete-genome_38308
GCGCTCGCGGCGTTCCCGCTCGTCAAGCACCGGTGGAGGGGCGCGCGCGTCGAGCGCAACGACCGACGCGTCTGGCTGGA
>AY386265-Bovine-papular-stomatitis-virus-strain-BV-AR02,-complete-genome_67710
ACCACTCCCACCGCCCGCCCGAAAGGCGTTGAATAGCTCCGTCAGCCACCAGGCCGTCTCCTGGGCGTCTATCTCGGACC
>AY386265-Bovine-papular-stomatitis-virus-strain-BV-AR02,-complete-genome_69601
ACGAACTCAGCAGCTACATCGAGCGGAACCCGGGATGCTGCCTCTTCGAGACGCTGCGCGACGAGGAGGACTGCTCGGTC
>AY386265-Bovine-papular-stomatitis-virus-strain-BV-AR02,-complete-genome_35990
TGCCGTTGCGGCTCGCGCAGCGGATGTCGACGCCGGAGGGCAGGTCGATCACGAACACGAAGCGCTTGGGGACGTAGAGC
>AY386265-Bovine-papular-stomatitis-virus-strain-BV-AR02,-complete-genome_70882
TGAGCGTCATCGACGACATCCAGCCGAACACGCCCGAGAACGCGGAGAACCGCGCGCTGTACGAGCGCGCCATGTCCAGC
>AY386265-Bovine-papular-stomatitis-virus-strain-BV-AR02,-complete-genome_36051
GCGCTTGGGGACGTAGAGCGCGAGGTCCGACGAGGGCGAGGCCCCCGGGGCCGAGGGGAACTGGCGGTGGTCGAAGTGGT
>AY386265-Bovine-papular-stomatitis-virus-strain-BV-AR02,-complete-genome_47214
CGCGACAAGAAGATGGTGCTGCACACGCCCGGGAAGGTGGACAACTACTTCCGCGAGTACTCGATGACAGAGTGGGCCCC
>AY386265-Bovine-papular-stomatitis-virus-strain-BV-AR02,-complete-genome_57340
AACCTGATAACCATGAGCCGCAACCACACGGAGATAGTCTCGCTCACCTCCGCGGACATCAACAAGCTCATGCCGCTGAA
>KM885162-Newcastle-disease-virus-strain-Du/CH/LGX/280/2013,-complete-genome_2684
CAACAATTAAAGACATCCGTTGCAGTGATGGAAGCAAACCTAGGAATGATGAAGATTCTGGACCCTGGTTGTGCAAACGT
>DQ680833_854
GGAACATGCTGACCTATTTCCGTTCCTGGGGGCCATTAGGCACCCCGACGCTATCAAGCTTGCGCCACGGAGCTTTCCCA
>AY386265-Bovine-papular-stomatitis-virus-strain-BV-AR02,-complete-genome_70943
CGAGCGCGCCATGTCCAGCGCGCTCTGCGGCGCCACCAAGACGGTGATCGTCTTCTTCTTCGGCGACACCATGACCGGAA
>AY386265-Bovine-papular-stomatitis-virus-strain-BV-AR02,-complete-genome_71004
GGCGACACCATGACCGGAAAGTCCACGAGCAAGCGCCTGCTGCACTCGGTGCTGAGCGGGCTCTACATCGAGACCGGGCA
>AY386265-Bovine-papular-stomatitis-virus-strain-BV-AR02,-complete-genome_57401
ACAAGCTCATGCCGCTGAAGATAAACTTCGAGTTCGTGTGCCTCGGCGAGCTGCTGCCCGAGATTTCCGCCGAGCCGTCC
>AY386265-Bovine-papular-stomatitis-virus-strain-BV-AR02,-complete-genome_47153
GGACCTGCTGCTCGGGTTCATCAAGTGCATCCACCAGTACCAGTACATCACGGTGTGCTTCCGCGACAAGAAGATGGTGC
>AY386265-Bovine-papular-stomatitis-virus-strain-BV-AR02,-complete-genome_70577
GCTGATCACCAAGCTCGTGCTGGACGTGCGCCACTCGCTGCCCGCGGACTACGCCAACGAGATGCTGTGTCCGCGCAAGC
>AY386265-Bovine-papular-stomatitis-virus-strain-BV-AR02,-complete-genome_70455
GAGGGCAACCGGCTATTCACCGCGGCGCAGATCATCATCGCGTCGGACGTGGTCAAGCTCACCGAGCGCGGCGACTACAT
>AY386265-Bovine-papular-stomatitis-virus-strain-BV-AR02,-complete-genome_70516
CCGAGCGCGGCGACTACATCGTCTGGCTGAACAACTCCTGGCGCTTCAGCAGCGAGGAGTCGCTGATCACCAAGCTCGTG
>AY386265-Bovine-papular-stomatitis-virus-strain-BV-AR02,-complete-genome_70638
ATGCTGTGTCCGCGCAAGCGCAAAGTGGTCGAGACCAACATCCGCGACATGCTCGTGGACGTCTCCGAGACGGACGTGCT
>AY386265-Bovine-papular-stomatitis-virus-strain-BV-AR02,-complete-genome_57462
GATTTCCGCCGAGCCGTCCGGACGCCCGTCCATCTACCGCGTGCGCGTGCGCATCCACCGCCTGCGCATCAAGCGCGCGC
>AY386265-Bovine-papular-stomatitis-virus-strain-BV-AR02,-complete-genome_70821
TACCGCTTCTCCAGGGAGGAGTACGAGGCCGCGGCCGACTCGGAGGCCATGCGGCGGCTGGTGAGCGTCATCGACGACAT
>AY386265-Bovine-papular-stomatitis-virus-strain-BV-AR02,-complete-genome_70699
TCTCCGAGACGGACGTGCTCTACGACAAGCTGCCCTTCACCAACGGCGTGCTGGACCTGGCCACGGGCGAGTTCCTCACC
>AY386265-Bovine-papular-stomatitis-virus-strain-BV-AR02,-complete-genome_70760
CACGGGCGAGTTCCTCACCGGCGACCGCGCCAAGGAGTGCGTGTGCACGGTGTCCACCGGGTACCGCTTCTCCAGGGAGG
>KC344432-Venezuelan-equine-encephalitis-virus-strain-VEEV/Culex-taeniopus/PAN/BT-2607/1961/IE,-complete-genome_5185
CAAGTGCTCAGTCCTCGTCCTGGTCCATTCCCCGTGCATCCGATTTTGATGTCGAGAGTCTCTCCGTGCTCGAATCCTTG
>AY386265-Bovine-papular-stomatitis-virus-strain-BV-AR02,-complete-genome_35502
CCCTCCAGAGCTGCTGCATGCAGAGGAAGTACAGGATGATGGTGCAGGGAATGGTGGTCAGCATCGCGAGGAAGTCCATG
>AY386265-Bovine-papular-stomatitis-virus-strain-BV-AR02,-complete-genome_35441
CGCGTTTCATATTTGCGCTGATTTTAGAGTACGTGTATATTTTCAGTTCTTTTGCCGGACGCCCTCCAGAGCTGCTGCAT
>AY386265-Bovine-papular-stomatitis-virus-strain-BV-AR02,-complete-genome_35685
GGGTCGCGCCGACGGCGGTCCCGAGGTCCCGGTTGTTCATCGTATTTATAGGACGGTATATAGCGATCGCGTGACGAAGT
>AY386265-Bovine-papular-stomatitis-virus-strain-BV-AR02,-complete-genome_35624
GAGGCGGATCCCCGCCGGAGCACCGTGGCTCCGCCCAGCACCACGATGACGAGCATCAGGAGGGTCGCGCCGACGGCGGT
>AY386265-Bovine-papular-stomatitis-virus-strain-BV-AR02,-complete-genome_47275
CGATGACAGAGTGGGCCCCCGACCTGGAGCGCTTCTCCTTCAAGATCCCCATCTCCTCCATCAACAAGCTCCGCGGCTTC
>AY386265-Bovine-papular-stomatitis-virus-strain-BV-AR02,-complete-genome_71309
GAACTACCGCCCGGTCTTCGACCGCGTCGACAACGCGCTCATGCGCCGCGTGGCGCTGGTGCGCTTCCGCACGCACTTCT
>DQ680833_671
AGACTTTGAGTCCCCAGGTAAAGAATTCATGGATCAGATCAAACTTGTCGCAAGTTATGCGCAGATGACTACGTACACTA
>DQ211613-Crimean-Congo-hemorrhagic-fever-virus-strain-ArD8194-segment-L,-complete-sequence_2379
GAAAAGGGATGGAGATCCGGCGGAACAGGGCAACCAGCAGAGTATCACTGAACACGAGAGTTCCAGCATCTCTGCCTTTA
>AY386265-Bovine-papular-stomatitis-virus-strain-BV-AR02,-complete-genome_35197
ACGAGCCGGCTCGCGAGGCTATCGACGAGCGTCACGTTGATGTTGGAGCAGCTCGGGTACTGCGACGGCGTGAGCGTGAC
>AY386265-Bovine-papular-stomatitis-virus-strain-BV-AR02,-complete-genome_35746
AGCGATCGCGTGACGAAGTCCCGGCTGGCAAGCACGCGGCCGTCGGGCGGGCTCCCCCCGGCCTTGCCGCGGAACTCGGG
>AY386265-Bovine-papular-stomatitis-virus-strain-BV-AR02,-complete-genome_57035
TCCGGCGCGTGATGGACGACGTGCGCGAGAAGTACTTCTTCACGCTGGCGAGCACGGACTTCATGGAGTACGTCTTCCTG
>AY386265-Bovine-papular-stomatitis-virus-strain-BV-AR02,-complete-genome_35868
GCGCCAGACGAGGTTCTCCTTCTGGAAGACGCCCTCCATGGTGGTCCCCGCCATGAACCCGTCCTTGACGATGACCAGCA
>AY386265-Bovine-papular-stomatitis-virus-strain-BV-AR02,-complete-genome_71065
TCTACATCGAGACCGGGCAGACCGTGCTCACGGACGTGCTCGACAAGGGCCCGAACCCCTTCGTGGCGAACATGCACCTG
>AY386265-Bovine-papular-stomatitis-virus-strain-BV-AR02,-complete-genome_35929
TCCTTGACGATGACCAGCACGGCGTCCAGCTTCCGCCCGTCCACGTGCGTGACGAAGTCCGTGCCGTTGCGGCTCGCGCA
>AY386265-Bovine-papular-stomatitis-virus-strain-BV-AR02,-complete-genome_71126
CGTGGCGAACATGCACCTGCGCCGCGCCGTCTTCTGCAGCGAGCTGCCGGACTTCGCCTGCAACAACGCGCGCAAGCTGC
>AY386265-Bovine-papular-stomatitis-virus-strain-BV-AR02,-complete-genome_56852
ACGAGAAGATGACTTGGTTCCTGGAGATCAGCGCGATATGGGACCGCATCCGGCACGGCTTCGTGCGCATGCACCGCCAG
>AY386265-Bovine-papular-stomatitis-virus-strain-BV-AR02,-complete-genome_35807
CCTTGCCGCGGAACTCGGGGACGTCGAAGGTGGACCTCGTGATGCGGTACGTGTACTTCCCGCGCCAGACGAGGTTCTCC
>AY386265-Bovine-papular-stomatitis-virus-strain-BV-AR02,-complete-genome_71187
AACAACGCGCGCAAGCTGCGCTCCGACAACTTCAAGAAGCTCACCGAGCCCTGCATCGTGGGGCGCCCGTGCTTCTCGAA
>AY386265-Bovine-papular-stomatitis-virus-strain-BV-AR02,-complete-genome_71248
GGCGCCCGTGCTTCTCGAACAAGATCCACAACCGAAACCACGCGACCTTCATCATCGACACGAACTACCGCCCGGTCTTC
>AY386265-Bovine-papular-stomatitis-virus-strain-BV-AR02,-complete-genome_70394
CTGCCTGCGCATCGTCAAGGGGGGCAACGCGCACAACTGCAAGGTCAAGATCATCCAGCTCGAGGGCAACCGGCTATTCA
>AY386265-Bovine-papular-stomatitis-virus-strain-BV-AR02,-complete-genome_69967
GCTCCGACAACGTGCTCCTGCGCGCGCTGGACACGGCTGTGTACCGCCGCGGCGCCACGCTCCGCGTGGTGGGCACGCGC
>AY386265-Bovine-papular-stomatitis-virus-strain-BV-AR02,-complete-genome_36966
ACCCGCGCGGACTTTCGCGTCCAGCGCTCCATCTTCATGTACTCCTTCATGCCGTCGCTCATGATCTCCGCGGTCTCCAG
>AY386265-Bovine-papular-stomatitis-virus-strain-BV-AR02,-complete-genome_69845
CTTCACCGTGACGCGGTCCACGGCCGAGCACAAGACCAGCTTCCACCTCATCTTCACGGACGCGTACACCACACTGGACA
>AY386265-Bovine-papular-stomatitis-virus-strain-BV-AR02,-complete-genome_69906
GCGTACACCACACTGGACACGCTGGTGGCCGCCAAGCGGCCGCTGCTGGACCTGTGCCGCCGCTCCGACAACGTGCTCCT
>AY386265-Bovine-papular-stomatitis-virus-strain-BV-AR02,-complete-genome_70028
CCGCGTGGTGGGCACGCGCAAGACGCCGGACGCGACCGCCGTGCACCTCATGCAGTCGCCCGACGACGACATCAAGGACT
>AY386265-Bovine-papular-stomatitis-virus-strain-BV-AR02,-complete-genome_36783
GAAGCCCGGCATCTCCACGGGCACGGTGTGCACGCGGACCTCGTGCGACCCGCTGGGCGTCAGCCGCGTCGCCGGTTTCC
>AY386265-Bovine-papular-stomatitis-virus-strain-BV-AR02,-complete-genome_47031
AACGAGCCGATCGCGCACCGCACGAACACCTCCATCTGCCTGGGCATCAACCAGCGCAAGTCCTACGTGTTCAACTTCCG
>AY386265-Bovine-papular-stomatitis-virus-strain-BV-AR02,-complete-genome_36905
TGGCGGTTCTGGCTCCGGCGGCAGGAGGGTATTTATTCGTTCGGTTATCCTTTCCGCTAGCACCCGCGCGGACTTTCGCG
>AY386265-Bovine-papular-stomatitis-virus-strain-BV-AR02,-complete-genome_36844
AGCCGCGTCGCCGGTTTCCTGATTCCGGAGGCTATCTGCTTTACGAAGTGGTTCATTCGGCTGGCGGTTCTGGCTCCGGC
>AY386265-Bovine-papular-stomatitis-virus-strain-BV-AR02,-complete-genome_46970
CGACCTCGAGGACAACGTCATCCGGCTCTCCAGCCACCACGTGGTCAGCGTGGACTGCGAGAACGAGCCGATCGCGCACC
>AY386265-Bovine-papular-stomatitis-virus-strain-BV-AR02,-complete-genome_69723
GAGGAGGACTTCGTGGCGGCGCTGGAGGACCTCATCCTGGAGCTTGGCTCCTTCTTCGACCGCTTCGCCAGCGGCTCCTG
>AY386265-Bovine-papular-stomatitis-virus-strain-BV-AR02,-complete-genome_37088
CATCTTCTTGTCCGCGAGAAATCGGAAGTAGGTGTAGATGCACCGCAGCGTGCGGAAGTTGTCGGGGGGCCTGATGGTGC
>AY386265-Bovine-papular-stomatitis-virus-strain-BV-AR02,-complete-genome_69662
CGAGGAGGACTGCTCGGTCGTGCGCATCTTCGCCGACGTGGACATGGACGCCGCGATGGAGGAGGAGGACTTCGTGGCGG
>AY386265-Bovine-papular-stomatitis-virus-strain-BV-AR02,-complete-genome_37149
TCGGGGGGCCTGATGGTGCACAGGATCATGAAGATGCAGGTGAACATGCCGCACTCGGACTCCATGAGCTGGTTGACCTC
>AY386265-Bovine-papular-stomatitis-virus-strain-BV-AR02,-complete-genome_69784
GCTTCGCCAGCGGCTCCTGCGGCACGGTGCCGGGCGAGCTTAAGCGGTGCATGCTCTCGGGCTTCACCGTGACGCGGTCC
>AY386265-Bovine-papular-stomatitis-virus-strain-BV-AR02,-complete-genome_37027
TGATCTCCGCGGTCTCCAGCCGCGGGGACGTGGGGTCGAAGAGGATGCTCTTGAGCAGTGTCATCTTCTTGTCCGCGAGA
>JN380085-Bovine-viral-diarrhea-virus-type-2-strain-AM1-polyprotein-gene,-complete-cds_1708
CGAGTGCCATCTACCTGGTTCTACACTTCGCGATCCCGCAAAGTTACACTAGCGTAGACACATGCGACAAAAACCAGCTG
>KM111294-African-swine-fever-virus-strain-Ken05/Tk1,-complete-genome_122671
GTTTGATTCATCATTCCAAAGTCATTCATGGTTCGCGCTTCCTGAACAATGCGTTGAAATTTTTCCCACTCGGTGCGTGT
>JN380085-Bovine-viral-diarrhea-virus-type-2-strain-AM1-polyprotein-gene,-complete-cds_1769
ATGCGACAAAAACCAGCTGAACTTAACGGTCGCAACTACGGTAGCAGAAGTCCTACCAGGATCAGTGTGGAACCTAGGGA
>AY386265-Bovine-papular-stomatitis-virus-strain-BV-AR02,-complete-genome_36722
ACTTCAGCACGGCGTCCACGGAGTTCAGGGGCTTGTGGAAGAGGTTCTCGTTGTTGTAGAAGAAGCCCGGCATCTCCACG
>AY386265-Bovine-papular-stomatitis-virus-strain-BV-AR02,-complete-genome_57645
GGAGTACACGCTGCTGCTGCGCTTCGTGGAGCCCGAGCAGCTCAACTTCCACAAGTTCATGCTGGTGCTGCCGGGCGCCG
>AY386265-Bovine-papular-stomatitis-virus-strain-BV-AR02,-complete-genome_36173
CCGCCACGGACCCGCCGCCGCGGTGCCTGGTCACGGTGGACCGGCCCACGTCGTCGCAGACCACGTGCATCTCCGAGACC
>AY386265-Bovine-papular-stomatitis-virus-strain-BV-AR02,-complete-genome_36234
CACGTGCATCTCCGAGACCACGGGCATGAGCGTGGCCAGCATGCGGTCCGTCTCCGTCTTCGAGGCACACTGGTACGCGA
>JQ685918-Rabies-virus-isolate-OR05506,-complete-genome_2074
GCCGCCAACGAAGAGGATGACCTATCCGTGGAGGCTGAAATCGCTCACCAGATTGCTGAGAGCTTCTCCAAGAAGTACAA
>AY386265-Bovine-papular-stomatitis-virus-strain-BV-AR02,-complete-genome_36112
TGGCGGTGGTCGAAGTGGTGCACCACGCCGACGATGGAGGTCACGCGGTCGTCGGGGAAGGCCGCCACGGACCCGCCGCC
>AY386265-Bovine-papular-stomatitis-virus-strain-BV-AR02,-complete-genome_57523
CTGCGCATCAAGCGCGCGCACCTCACTGAGGTGCTGGTGGACAGCATCATCGAGCGCTTCGTCTCCTTCAACGTTCTGGT
>AY386265-Bovine-papular-stomatitis-virus-strain-BV-AR02,-complete-genome_70333
GCTGCGCGCTGTGCCGGAAGCCGCGGCACAAGCACGCGCACCACATCACCATGGGAAACGGCTGCCTGCGCATCGTCAAG
>AY386265-Bovine-papular-stomatitis-virus-strain-BV-AR02,-complete-genome_57584
TCTCCTTCAACGTTCTGGTCAAGGAGTGGGGCAGCGACATGACGGTGGACGGCGACCACGTGGAGTACACGCTGCTGCTG
>AY386265-Bovine-papular-stomatitis-virus-strain-BV-AR02,-complete-genome_70272
CTGCGCGAGATCACCGAGGACAACTTCCTGAACACGCCGCTCGTCATCGACTACGCCACGCGCTGCGCGCTGTGCCGGAA
>DQ680833_2135
CTCACTGTCCGTATACAAGGACCCGATTAGAAAATACATGTTCCTACGCCTCAACAAAGAACAGAGCAAGCACGCAATCA
>AY386265-Bovine-papular-stomatitis-virus-strain-BV-AR02,-complete-genome_36539
CCGCGGCGCTCGGCGCGACGATCCTGAACGCCGCGGGCGTCCCCGGCGGCTGGGCGGCGCCGGCGAGCCACCCCACCGGC
>AY386265-Bovine-papular-stomatitis-virus-strain-BV-AR02,-complete-genome_70089
GACGACGACATCAAGGACTACCTGTTCACCTACGTGGAGCTCTCCGACACCAGCGTCTACTTCGAGCTGTCGGAGCGCGA
>AY386265-Bovine-papular-stomatitis-virus-strain-BV-AR02,-complete-genome_36661
GCGCGCGCGACCGAGCGCAGCGACTCCCACTCGTCCCGGAAGGTGCCGGCGATGGCCAGCGACTTCAGCACGGCGTCCAC
>AY386265-Bovine-papular-stomatitis-virus-strain-BV-AR02,-complete-genome_36600
GGCGAGCCACCCCACCGGCGAGAAGAAGACGTCCACCACGTGCACGCCCGCGGCCTGGAGCGCGCGCGCGACCGAGCGCA
>AY386265-Bovine-papular-stomatitis-virus-strain-BV-AR02,-complete-genome_70150
TCGAGCTGTCGGAGCGCGAGCGCGATTGCGGCGCCAGCGTGGTGGCCTGGGAAACCTCGTACATCCCCTTCCAGGACGCC
>AY386265-Bovine-papular-stomatitis-virus-strain-BV-AR02,-complete-genome_36295
GAGGCACACTGGTACGCGATGCCGCACTGCGCGTCCTGCGTTCGCCCGAAGAACAGCACCAGCAGGCTCGCCTCCTGATC
>AY386265-Bovine-papular-stomatitis-virus-strain-BV-AR02,-complete-genome_47092
CCTACGTGTTCAACTTCCGGCGCTACGAGGAGAAGTGCTGCGGCCGCACCATCGTTAACCTGGACCTGCTGCTCGGGTTC
>AY386265-Bovine-papular-stomatitis-virus-strain-BV-AR02,-complete-genome_36356
GCAGGCTCGCCTCCTGATCGAAGGGACACACCGCCATCACGCCCACGGGCGGCGGCCCCTGGCTGGAGTACGCCGACGAG
>AY386265-Bovine-papular-stomatitis-virus-strain-BV-AR02,-complete-genome_70211
CATCCCCTTCCAGGACGCCATGCGCCGCGTGAGCCAGGCCGTCGTCAACGACATCGTCAACCTGCGCGAGATCACCGAGG
>AY386265-Bovine-papular-stomatitis-virus-strain-BV-AR02,-complete-genome_21350
CGAGGTCTTGGTGTTGACGATGTTCTTGAGCGCGAACTTGTGTGCGCAGATCAGCGCCCAAGACGCGATCTCGGCGGCCG
>AY261363-African-swine-fever-virus-isolate-Pretorisuskop/96/4,-complete-genome_177327
CGTCCTCTTACGAATATTTCGACCATGAGCCATTTTATCCACTATAGGCAGTATTCTGGCCGGTTATTTGCTGTGACAAT
>AY261363-African-swine-fever-virus-isolate-Pretorisuskop/96/4,-complete-genome_177266
TAGGTAAAGAATTTGTATGGATTCCTATATTTTTATCTGAAAGAGTGTCCATATCAGAGAACGTCCTCTTACGAATATTT
>AY261363-African-swine-fever-virus-isolate-Pretorisuskop/96/4,-complete-genome_177205
TTGAATATACTATATTTAGATATTTTACCTTTAAATAATATTCTTCTACACAAGAGATTCTTAGGTAAAGAATTTGTATG
>DQ076414-Crimean-Congo-hemorrhagic-fever-virus-strain-SPU128/81/7-L-protein-gene,-complete-cds_5856
TTGATGCCAGAAAACTGCCTCTTTTCTAACGAAGAATTTAACGAGTTGATTAAGTTGAAGAAACTCCTCCTCAACGAACA
>AY261363-African-swine-fever-virus-isolate-Pretorisuskop/96/4,-complete-genome_179096
ATGTACATAGGGTTTTCTTTTTCTGTATACAGTTTGAAAAGCTTATAGTTGCGTGAAACGATGGCCATTTTTAACACAAG
>AY261363-African-swine-fever-virus-isolate-Pretorisuskop/96/4,-complete-genome_178974
TTAACAAGGGAACGATGGGAAGCTGCCTTTCTTGGTGAAATTTACGTAAATATTCGATGGCCACCGCTTGGACGACTGTG
>AY261363-African-swine-fever-virus-isolate-Pretorisuskop/96/4,-complete-genome_177510
AGACTGATGGGTATGGAGCCATGTTGTCCCTACAGACAATCGCGAAAATGGCCGTAGCAACAAACACCTACTCCAAGTGT
>AY261363-African-swine-fever-virus-isolate-Pretorisuskop/96/4,-complete-genome_176229
CGACCTAATAGTTCGATATAAAGTTATAGGGGATAACCCATCAAATACAGTCTTATCTGTGCTGAAAGGCGTATCCTCTT
>DQ076414-Crimean-Congo-hemorrhagic-fever-virus-strain-SPU128/81/7-L-protein-gene,-complete-cds_5917
AACTCCTCCTCAACGAACAACAAGATGAACAGGAGCTGAAACAGGATCTTTTGATGTCCTCTTGGATCAAGTGTATAACA
>JX193074-Newcastle-disease-virus-isolate-egret/China/Guangxi/2011,-complete-genome_6832
AACTCATAGTAGACGATACTAGTGATGTCACTTCATTTTATCCTTCTGCGTATCAAGAACACTTGAATTTCATCCCAGCG
>AY261363-African-swine-fever-virus-isolate-Pretorisuskop/96/4,-complete-genome_176595
TATAATTAGGGAATTATTCTTATTTACTTACTATTAAGAATAATTATTCAGAAACTTATTTAGTTAGAAACTGTCATAAA
>AY261363-African-swine-fever-virus-isolate-Pretorisuskop/96/4,-complete-genome_177144
TCCAATTAAACCGTCTATCGACATACTACGATTAGATGAATGATCTTTAGCCAAGCTGTCGTTGAATATACTATATTTAG
>AY261363-African-swine-fever-virus-isolate-Pretorisuskop/96/4,-complete-genome_176839
TCCATTTCCATGGTGTGTAGGAGAACGTTTTTAGCATCATGCTCACTTCTTTTTTTGTTGAAAGATAAACCATCCTCAAT
>AY261363-African-swine-fever-virus-isolate-Pretorisuskop/96/4,-complete-genome_176717
TAGATTCTTTTTCTTCCTCAGAATAATCTGTTTCCACAATAGACTCGGTATCATCCTCAGAAAGAGAAGTATTTAAATAT
>AY261364-African-swine-fever-virus-isolate-Tengani-62,-complete-genome_305
AAGATTAAAATTATTTGTACTGCTGTAGGCGTTAAACATTAAAATTATTACTACTGCTGTAGGCGTTAAACATTAAAATT
>AY261363-African-swine-fever-virus-isolate-Pretorisuskop/96/4,-complete-genome_187087
AAAAGGTATTGGCCTTGGAGCATAAAGAAAATGATCATATATCTAGAGAATATTATTATCATATATTAAAGTGTTGCGGT
>AY261363-African-swine-fever-virus-isolate-Pretorisuskop/96/4,-complete-genome_186050
GTCCCCCCATTATTCCTGTGGGATTAGTGTTTAACACCTATAATAACATAATTTAAGATTTAACATACCAAAACTTAAAC
>AY261364-African-swine-fever-virus-isolate-Tengani-62,-complete-genome_3660
CATTTTTTTTTTGCAAAATGGTTTAAGTTTTTCAAGAATACAGATTGGATAAATTAGGTTGTTGACTTAGTTACAGGAGG
>HM141918-Equine-infectious-anemia-virus-isolate-DLV15-16,-complete-genome_6039
GCTAAGATAAAACATTGTCCAATGGATTTATTATATGGTATAAATAGAATAAGAATGTGTGTCCAGCCTCCATTCTTTTT
>AY261364-African-swine-fever-virus-isolate-Tengani-62,-complete-genome_6893
TAACAGTCTGCAAACTACGTTTGCGAACGTAATTTGCAACTAAAACACAACCCACAAGATAAAATCCATAGGTTAATAAC
>AY261364-African-swine-fever-virus-isolate-Tengani-62,-complete-genome_4941
AATGTTTTATTGTTGCAATGAGCCTGCTCCTCCTTTGACGAGGAAGTATTATCTGTTGGAGTCATCTGTTTAGGAAGAGT
>DQ076414-Crimean-Congo-hemorrhagic-fever-virus-strain-SPU128/81/7-L-protein-gene,-complete-cds_5673
GGGATATTTGAACCCTCAAAGTTGTCCTTTTACCACTGGAAAGAACTGATCAGAAAGAACATTGATGAAGTTTTACTTAC
>KM189913-Suid-herpesvirus-1-strain-Fa,-complete-genome_76494
CCTCCGCCTCCTCGTCGCCGTCGTCGTCGGCCCCGGTCCCGGCCCCGGCCCCGGCCGTCCCGAGGGCGGCCGTCGCGGCG
>DQ076414-Crimean-Congo-hemorrhagic-fever-virus-strain-SPU128/81/7-L-protein-gene,-complete-cds_5795
CTCTTCAGTCAAAGGAAGCCTTAAGAAGAGGCTCAAGTTCATGAACGTGCATTCCCCAGAGTTGATGCCAGAAAACTGCC
>DQ076414-Crimean-Congo-hemorrhagic-fever-virus-strain-SPU128/81/7-L-protein-gene,-complete-cds_5612
TCTAGATCTACTCAGCACAGTAGATGGTCTAACGGACCAACAAAAAGAAAATATTGTAAATGGGATATTTGAACCCTCAA
>AY261363-African-swine-fever-virus-isolate-Pretorisuskop/96/4,-complete-genome_185745
AGCCTCAAGGGCCTAGTCCGTGCCCCACTACGTAAACGTCTGCGCGCCAAACTACGCTCGCAGCGCAAAAAGAAGGACGT
>DQ076414-Crimean-Congo-hemorrhagic-fever-virus-strain-SPU128/81/7-L-protein-gene,-complete-cds_5551
GGGGGAAGCTAAAGAAACTTGGTGCTATTTCAACAAATATAGAGATTGGGAAAAGGGATTGTCTAGATCTACTCAGCACA
>AY261363-African-swine-fever-virus-isolate-Pretorisuskop/96/4,-complete-genome_185074
TTTATTTTTATATAGTGCGTAAATACAAAATAAATATCCCAAATTTTAACCTTTTCTTTTTTTTTCTATACAGGATGTTA
>DQ076414-Crimean-Congo-hemorrhagic-fever-virus-strain-SPU128/81/7-L-protein-gene,-complete-cds_6344
ATCAGTTTCCAAGCTCTTGGTATGTTTGTATCAAAAAGATGATGAAGAATTGACAAATAGCTCAAGCTTAAAACTTGGGT
>DQ076414-Crimean-Congo-hemorrhagic-fever-virus-strain-SPU128/81/7-L-protein-gene,-complete-cds_6405
TCAAGCTTAAAACTTGGGTTTTTAGTGAAATATGCTGTCACCCTATTCACGTCCAATGGTGAGCCCTTTTCGCTCAGTCT
>AY261363-African-swine-fever-virus-isolate-Pretorisuskop/96/4,-complete-genome_155672
TGCGCCATCGGCGCCCGTCTTTTATGGCTGGTAAGTGCTGACATCAGGCCCCCTGTTTCAACGTGGCCGGCCATCGCCGA
>AY261363-African-swine-fever-virus-isolate-Pretorisuskop/96/4,-complete-genome_156465
AAAAAATTCATATAGATGATTTTATTGGTGGACGCGTTTATTTATTTTTTAAGGAACTGGACGTGCAAGCAATTTCTGAT
>DQ076414-Crimean-Congo-hemorrhagic-fever-virus-strain-SPU128/81/7-L-protein-gene,-complete-cds_6222
TTTGCAGCCCTCTCAGCTCCCTGGTGCCTACACTATAAAGCACTAGAATCTTATCTGGTAAGACATCCGGAAATACTTGA
>AY261363-African-swine-fever-virus-isolate-Pretorisuskop/96/4,-complete-genome_156587
GTAAGCTCCAACCAAGTAGAGCTTCTTCCCGTGAATAACAAATATAAATTTACATATGCTATACCGGAGGTGCAATACCT
>DQ076414-Crimean-Congo-hemorrhagic-fever-virus-strain-SPU128/81/7-L-protein-gene,-complete-cds_6283
GACATCCGGAAATACTTGACTGTGGATCCAAAGAGGATTGCAGGCTCACTTTGCTTGATCTATCAGTTTCCAAGCTCTTG
>JX218094-Classical-swine-fever-virus-strain-HNSD-2012,-complete-genome_3782
TGGTTGGCAGAGGCAGCTAGAGACCAATTTTGACATCCAACTCGCACTGGCAGTTATAGTAGTAGTCGTGATGTTGTTGG
>DQ076414-Crimean-Congo-hemorrhagic-fever-virus-strain-SPU128/81/7-L-protein-gene,-complete-cds_6771
CTAAATTATGAACACCGCTTCTATGCAGTTTTAGCACCTAAAGCGCAACTAGGAGGAGCAAGAGATTTGTTAGTGCAAGA
>DQ076414-Crimean-Congo-hemorrhagic-fever-virus-strain-SPU128/81/7-L-protein-gene,-complete-cds_6893
TAGAAACCTCTTAAAGACAACATCAGATGATGGCCTCACAAACCCACATCTCAAAGAAACAATCCTTAACGTGGGATTAG
>DQ076414-Crimean-Congo-hemorrhagic-fever-virus-strain-SPU128/81/7-L-protein-gene,-complete-cds_6588
TATGACTTCATCTGGACTACTCAAATGATAGCCAACAGCAATTTTAACGTCTGTAAGACTAACGGGAAGGAGTACTGGAG
>AY261363-African-swine-fever-virus-isolate-Pretorisuskop/96/4,-complete-genome_155550
CGCATTTAAATACTTTTTTGCCAATTTCCACGGCGCTTAACATCGAATGTATAACCTTTCCCGGTTGCGGCATCAAGGAG
>GU125647-Foot-and-mouth-disease-virus---type-O-isolate-O/VN/SL22/2006-polyprotein-gene,-complete-cds_4331
CCGAGCCCGTGGTCGTTTGCCTCCGAGGCAAATCCGGTCAGGGCAAGAGTTTCCTTGCGAACGTGCTTGCACAAGCAATC
>DQ076414-Crimean-Congo-hemorrhagic-fever-virus-strain-SPU128/81/7-L-protein-gene,-complete-cds_6466
AGCCCTTTTCGCTCAGTCTTAGTGACGGAGGTTTGGATCTTGACTTACACAAAACTACTGACGAAAAGCTGTTACATCAA
>DQ076414-Crimean-Congo-hemorrhagic-fever-virus-strain-SPU128/81/7-L-protein-gene,-complete-cds_6100
AACTTAAGCAAGAGCACCCAAGTGTCAGCTTTACAAAAGAAGAGGTCTTAATAAAGCGGCTAGAGAAAAATTTCCTAAAG
>AY261363-African-swine-fever-virus-isolate-Pretorisuskop/96/4,-complete-genome_170678
TACATCCCATGTTGGACAAATTGCGTTGCGATCCAGTTCTTTTTTTTTTGATTTTGTTTAATGCTATCCTTTTTGAAGGG
>AY261363-African-swine-fever-virus-isolate-Pretorisuskop/96/4,-complete-genome_170617
GTTTTTTTATTAAAAGAGGCTGTATTTATTATAAATCTTGCCAAGGATGCCATTGTCAACATACATCCCATGTTGGACAA
>AY261363-African-swine-fever-virus-isolate-Pretorisuskop/96/4,-complete-genome_171044
ACCCATTCACCCTCGGGTCCTCCCTTATGAAGAAGGAGTATTTGCTCGTGGTCCTTGGTAATCTTAACCAAATGTTGGAA
>KM594033-Rabies-virus-isolate-IP-4431/10,-complete-genome_6527
AAGGGATTGTCTAAGCTATATGATCAAGTCCACCTCAAGAAGGTGATAGACAAGTCTTATCAGGAGTGTTTGGCAAGTGA
>AY261363-African-swine-fever-virus-isolate-Pretorisuskop/96/4,-complete-genome_174338
CAAGTGCATGAAATGCCGGCAGCATTGCTTGGTATAGTATTATATGCAGGAAGAACTATAGTACCATTGAGAATAGTTAC
>AY261363-African-swine-fever-virus-isolate-Pretorisuskop/96/4,-complete-genome_173179
GCACAATGTCATCTTACCTACAGGATCTATAAATAGCATACTGTACAGTAACCCAGAACTTTTTGAGAAGATTGATAAGA
>AY261363-African-swine-fever-virus-isolate-Pretorisuskop/96/4,-complete-genome_164273
CGCAGGAAATTAATTATTATACTGAAAAAGCCCGAAATAAAACGCTGGATGTGGAGGAGAACGACAGCATGGCCATCATC
>AY261363-African-swine-fever-virus-isolate-Pretorisuskop/96/4,-complete-genome_162260
ACAAAAGACATACCCTCTACTGACATGCTTGTTGGCCCGAAGGGACTCCCGGGCTATATTTTATTTAGCGTTGGTCATCG
>GQ506492-Bluetongue-virus-strain-P635-segment-5,-complete-sequence_315
GGAGGATGTCGAAGGGAAGATGAAGCGGTGCGGGGTGCAACTGCTCGAGGACTACCGCAAAAGTGGAATGATGGATGAGG
>KM594033-Rabies-virus-isolate-IP-4431/10,-complete-genome_6466
CGACTTAGTCTTTGTATACGGATGTTACAGGCATTGGGGACATCCTTATATAGATTACAGAAAGGGATTGTCTAAGCTAT
>FJ969722-Bluetongue-virus-isolate-South-Africa-serotype-1-segment-4,-complete-sequence_1116
TCGAATTGTATCATGGCCGCGATCGTGGCAGATTTCTAAAGAAAAGGCTATTTGAGCACCTCCATATCGTACGTAAGAAT
>AY261363-African-swine-fever-virus-isolate-Pretorisuskop/96/4,-complete-genome_169092
TTAAGCTCGCATAAATCGAAGTAAAAATTGAAGCGAAAAAAAGTAGAAAAAAAATGTTTGGAGCTTTTGTAAGCCACCGT
>AY261363-African-swine-fever-virus-isolate-Pretorisuskop/96/4,-complete-genome_168299
ACTTAACAACCACACTTATTCAAAACTGCGTTTCATCCCTGTCGGGAATGAATGTGCTGGTGGTGAAGGGAAATGGCAAC
>JN682210-Newcastle-disease-virus-isolate-chicken/BYP/Pakistan/2010,-complete-genome_1647
GACCCCTCGATTTGCGGCTCTATATGACACAACACCCTCAAGACAAACATCCCCCTACTTTCTCTCCCTCCCCCTGCTGT
>DQ076414-Crimean-Congo-hemorrhagic-fever-virus-strain-SPU128/81/7-L-protein-gene,-complete-cds_4270
AGTATAGGTGTCTGGAAGTTATAAATAGTGTGAATGAAAAAACATTGCAAGACATTGAAAATCATTCCATGACTCTACTA
>DQ076414-Crimean-Congo-hemorrhagic-fever-virus-strain-SPU128/81/7-L-protein-gene,-complete-cds_4331
TCATTCCATGACTCTACTAGAAGATTCGTTCAGGGAACTTACCTTTGCTCTTGAAGGAAGGTTTGAAGAGTCTTATAAAA
>KR906757-Rabies-virus-isolate-RV2807.1-nucleoprotein-(N),-phosphoprotein-(P),-matrix-protein-(M),-glycoprotein-(G),-and-polymerase-(L)-genes,-complete-cds_2806
GTATACAAACTGAGAAGAACTCTTATCTTCCAGTGGGCTGATTCCAGGGGCCCTCTTGAGGGGGAGGAGTTGGAATACTC
>GU125647-Foot-and-mouth-disease-virus---type-O-isolate-O/VN/SL22/2006-polyprotein-gene,-complete-cds_5185
CTTCTGGCAAACATAGTAATCATGATCCGCGAGACCCGCAAGAGACAGCAAATGGTGGACGATGCAGTGAATGAGTACAT
>JX218094-Classical-swine-fever-virus-strain-HNSD-2012,-complete-genome_4026
CAGTACCTCATCAGCACGGTGACTGGAATCTTCCTTATAAGGGTACTGAAGGGAATAGGCGAGTTGGACTTGCACGCCCC
>JN682210-Newcastle-disease-virus-isolate-chicken/BYP/Pakistan/2010,-complete-genome_1586
ACTGATCGACAACACCCAGCCCTCCCCCACAGGGACATCCCAAGCCCTCCGCCCAAAAGTCGACCCCTCGATTTGCGGCT
>JN881989-Bluetongue-virus-1-strain-CSIRO156-segment-5,-complete-sequence_1449
GGATGGAACGGTACCCGATTGGAACAATTTAGGCAGTTTCTTAGATATCATCTTGAAAGGACCGGAGCTCAGCGAAGATG
>JN682210-Newcastle-disease-virus-isolate-chicken/BYP/Pakistan/2010,-complete-genome_2745
GTTGTGCTAACGTTTCATCCTTGAGTGATCTCCGGGCAGTAGCTCGATTCCACCCAGTTTTAATTTCGGGCCCCGGAGAC
>KM594033-Rabies-virus-isolate-IP-4431/10,-complete-genome_5917
CTTTCATGTGATCACCCTCTATATGAACGCCTTGGATTGGGATGAGGAGAGGACTATTCTAGCACTATGGAGGGATTTAA
>DQ076414-Crimean-Congo-hemorrhagic-fever-virus-strain-SPU128/81/7-L-protein-gene,-complete-cds_4453
GAAGCAGTAGAGACCATTTTATAAGTGTTGTTTCAGGTTTGAATCTGGTTTATGGCTTCCTCATAAAAGATAACTTACTA
>KC412634-Foot-and-mouth-disease-virus---type-Asia-1-isolate-Asia1/HN/2006,-complete-genome_5124
TGAGTGCCAAGGACGGGTACAAAATTAACAACAAGTTGGACATTATCAAAGCACTTGAAGACACCCACACCAACCCGGTG
>DQ076414-Crimean-Congo-hemorrhagic-fever-virus-strain-SPU128/81/7-L-protein-gene,-complete-cds_4392
TTTGAAGAGTCTTATAAAATACGAACCTCAAGGTGCAGAGCTAGCGGGAGTTTTTTAAATAGAAGCAGTAGAGACCATTT
>JX121110-Vesicular-stomatitis-New-Jersey-virus-isolate-NJ89GAS,-complete-genome_6527
TCCATCACTTATAGAAAGAACTCATGAGTTCTTTGAGAAGAGCTTAATTTATTACAACGGACGTCCCGATCTCATGACGA
>KC412634-Foot-and-mouth-disease-virus---type-Asia-1-isolate-Asia1/HN/2006,-complete-genome_4758
AATCCGGCCAGGGAAAGAGTTTCCTTGCGAACGTGCTCGCACAAGCAATCTCCACACACTACACTGGCAGAACTGATTCA
>JN682210-Newcastle-disease-virus-isolate-chicken/BYP/Pakistan/2010,-complete-genome_366
GGTGATGAGGAACCACGTTGCCCTTGCAGGGAGACAGAATGAGGCCACACTTGCTGTTCTTGAGATCGATGGTTTTACCA
>KM258880-Bovine-herpesvirus-type-1.2-strain-K22,-complete-genome_52948
CGAGGCCGCGGCGTCTTTGGCCGTGAAGGGGTGGGGGGGAGGAAGGGGGACGCGCGGGCATGGCGGAGCCGACAGCGGCG
>DQ076414-Crimean-Congo-hemorrhagic-fever-virus-strain-SPU128/81/7-L-protein-gene,-complete-cds_3721
TTATAAACATTAGAAACTCACTGAAAGCTAGATCCGAGTTTGTTAGAAATAATGATAAACTGCTCATAAGGTCGAAAGAA
>DQ076414-Crimean-Congo-hemorrhagic-fever-virus-strain-SPU128/81/7-L-protein-gene,-complete-cds_3477
CATAACGATGGTAACTTGAAAGACAGAAGTGATGACGACCAGAGACTAGCTGAGAAGATAGACACTGTTAGGAAAGAGCT
>JQ685918-Rabies-virus-isolate-OR05506,-complete-genome_6954
CTGTCAACCCCAGAGAATTCTTGAAATCCATAGACCTTGGAGGATTGCCGGACGAGGATTTGATAATCGGCCTCAAGCCT
>GU125647-Foot-and-mouth-disease-virus---type-O-isolate-O/VN/SL22/2006-polyprotein-gene,-complete-cds_6161
CCAAGGACGGAGCCGATACGTTCATCGTTGGCACTCACTCCGCAGGTGGCAATGGGGTTGGGTACTGCTCATGTGTATCC
>KP009787-African-horse-sickness-virus-isolate-Westerman-segment-7,-complete-sequence_256
TTCACCAGAATATGATCAGGCGTTAGCAACTGTGGGAGCTCTCGCAACGACTGAAATTCCATATAACGTTCAGGCCATGA
>DQ076414-Crimean-Congo-hemorrhagic-fever-virus-strain-SPU128/81/7-L-protein-gene,-complete-cds_4087
GGCACTGTGACATCAACCTATCGGTCAAACTGCCATCAAACAAGAAGGAGAATATGTTATGTTGCATATACAGTAGCAAC
>DQ076414-Crimean-Congo-hemorrhagic-fever-virus-strain-SPU128/81/7-L-protein-gene,-complete-cds_4148
TTGCATATACAGTAGCAACATGGAGCTCTTACAAGGACCTTTCTATTTAAATAGGAGACAGGCTGTCCTTGGTTCTTCAT
>JN682210-Newcastle-disease-virus-isolate-chicken/BYP/Pakistan/2010,-complete-genome_1342
ATTCCCACTCAACAGGTAGGAGTCCTCACCGGACTCAGCGACGAAGGTCCCCGAGCCTCACAGGGCGGACCGAGCAAGAC
>JX297519-Bovine-viral-diarrhea-virus-type-1b-isolate-Lyra-polyprotein-gene,-complete-cds_915
AAAATCTGTACAGGTGTTCCTTCCCATCTGGCGACTGACACAGAACTGAAGGCAATTCACGGTATGATGGATGCAAGTGA
>GU125647-Foot-and-mouth-disease-virus---type-O-isolate-O/VN/SL22/2006-polyprotein-gene,-complete-cds_5612
CTGTTGCCCTGAAAGTGAAAGCAAAGAACTTGATTGTCACTGAGAGTGGTGCTCCCCCGACCGATCTGCAGAAGATGGTC
>JX272539-Bluetongue-virus-8-isolate-8438-segment-1,-complete-sequence_3596
AAAGGGATCGCTGGCGACGAATTCACCATGTCGTTGAATGTCGCTACCCAGGATTTTATTGACACCTACCTCGCTTATCC
>JX393313-Newcastle-disease-virus-strain-JKT1997,-complete-genome_13481
TCATTCATACAAGAGCTAGATTTGAGTGCTCCGGCAAGGTATGACGCATTTACACTTAGTGAGGTTTGCCTCGAGCACAC
>DQ076414-Crimean-Congo-hemorrhagic-fever-virus-strain-SPU128/81/7-L-protein-gene,-complete-cds_5368
GTATGAGCAAGTTTCCTCCTGAAAATATTGACAAAGCAAGAAGGGATCCGAAGAACTGGGTTAGCATCTCTGAAGTAACC
>AY261364-African-swine-fever-virus-isolate-Tengani-62,-complete-genome_21106
TCTACTAACCTTTTCAGCTTCCAATATATGGATATCCTTATTTCCCTTATAATGACATAGGCTGGAAAGGGATTATCATT
>AY261364-African-swine-fever-virus-isolate-Tengani-62,-complete-genome_22814
CTGCAGGGCCATTTATTTTTAATATTGATTCTTTTTTTGTATTTAATCATTTAGAGAAGGTCATCATAGGAGCCAGATGT
>AY261364-African-swine-fever-virus-isolate-Tengani-62,-complete-genome_23973
ATTTTTAATAAATTTGTCGTTCGATGTATGGATACATTTTCTATAAACCCGGAAAGAATCCTTAAAATAGCCGCGCGAAT
>AY261364-African-swine-fever-virus-isolate-Tengani-62,-complete-genome_23790
AAATCTTCCAAGAAAACCTTGAACTTACTACTGTCTCACCTAAACCTTTCCATCAATCTCATCAAAAAAATAAGCCATTA
>AY261364-African-swine-fever-virus-isolate-Tengani-62,-complete-genome_23363
TGATTTGCCCTTCACTCATTTACTTATTGAAAAGGCATGTAAAGATCATAATTATGAAGTAATTAAATGGATATATGAAA
>JX393313-Newcastle-disease-virus-strain-JKT1997,-complete-genome_9089
ATGATGGAGGGCAGGGACATGGTCAACATAATATCTTCTACGGCGACACATCTCAGAGACCTATCAGAGAAAATTGATGA
>AY261364-African-swine-fever-virus-isolate-Tengani-62,-complete-genome_10736
GTTTGTACCAATCTAATTTATAAGTCATCTCTTTCATAGATCTTCATGTATTCTCTATGTGGATAAGTATGGGATGTTGG
>AY261364-African-swine-fever-virus-isolate-Tengani-62,-complete-genome_9333
CTTGAAACCTGGCTGGCCAGAAGGCCAAAAATTCCCAAGAAGATCACCAACATGGCTACGGCTGGCTGAACAGCTGACTG
>AY261364-African-swine-fever-virus-isolate-Tengani-62,-complete-genome_15677
AATGTTTTGCAATTCCAGCGTAGTCCTAAATGGTATAAAAGAACTGTATTTTCGACATAAGCATGCTGATTAACGATGTT
>AY261364-African-swine-fever-virus-isolate-Tengani-62,-complete-genome_21045
TATAAAACAGTATATCATTAACATATCACCATCCGACATATTACTTAATATGTCGGTGTCTTCTACTAACCTTTTCAGCT
>AY261364-African-swine-fever-virus-isolate-Tengani-62,-complete-genome_20740
GCTCCCAGATCTATACAAAAGAACAAGTTATCCATATTATAAAATCGTACGCAGGCAAGCATAGCTGAATTAATATTAGC
>AY261364-African-swine-fever-virus-isolate-Tengani-62,-complete-genome_20679
ATGAGATATTAAATAGTAATTCCGTTGCTCTGCCAGGGCTTTTGCCTCTTCAAAGGCGTCGGCTCCCAGATCTATACAAA
>KM885156-Newcastle-disease-virus-strain-Du/CH/LFJ/048/2011,-complete-genome_1647
CGCCGCACTACACAAGCCAGGAAGAGACATCCGCTATGGCCGTCCTTCATCGCCTGACCGACCACCAGTCCGACCTTTCA
>JQ685894-Rabies-virus-isolate-CA982,-complete-genome_2501
TTTCTACGTAAAATAGTGAAAAACTGTAGGGATGAGGACACTCGAAAACCCTCTCATGTGTCAGCCCCTCCGGATGACGA
>DQ076414-Crimean-Congo-hemorrhagic-fever-virus-strain-SPU128/81/7-L-protein-gene,-complete-cds_5063
TACAGATACACAGAGTATTGCTTCTGAGGTGTCAGACAGAAGATCCTATAGCTCAAGTAAGAGTAGAATCCGTAGCATCT
>JN682210-Newcastle-disease-virus-isolate-chicken/BYP/Pakistan/2010,-complete-genome_2867
AAACTCTCACAACCGGTACAGCATCCCTCGGATCTAGTTAAACCTGCCACTGCAAACGGGCCTGATATGGGGGTAGAGAA
>GQ506491-Bluetongue-virus-strain-P635-segment-4,-complete-sequence_1488
CGTGGGCGATGAATTTTGCTGTTTCGTTAAAGGAGCCGATACCCGATCCCCCTGTGCCCGATATCTCTTTATGTAGATTT
>KM594033-Rabies-virus-isolate-IP-4431/10,-complete-genome_6649
CAAGTGGTATCTCGATTCACGACTCCTTTCGAAAGACCACCCCCTGATTCCTTATATCAAGACCCAAACATGGCCTCCCA
>JX218094-Classical-swine-fever-virus-strain-HNSD-2012,-complete-genome_3843
GTAGTCGTGATGTTGTTGGCAAAGAGAGACCCGACTACTTTCCCCCTGGTGATCACAGTGGCAACCCTAAGAACGGCTAA
>KM594033-Rabies-virus-isolate-IP-4431/10,-complete-genome_6588
AGGAGTGTTTGGCAAGTGACCTGGCTAGAAGGATCCTCAGGTGGGGGTTTGATAAGTACTCCAAGTGGTATCTCGATTCA
>AY261364-African-swine-fever-virus-isolate-Tengani-62,-complete-genome_24034
TTAAAATAGCCGCGCGAATAAATAGGACGATGTTAGTGAAAAAAATATCTGAACATGTTTGGAAAAATCATGCGGTTAGA
>AY261364-African-swine-fever-virus-isolate-Tengani-62,-complete-genome_25620
ATTAATTAGCCGAATAAATTTTTCTTTCGAGGGCTTTTTAAAAGAGCTCTTTAAGAGCTCTTTAAGAGCTTTTTAAGAGA
>DQ076414-Crimean-Congo-hemorrhagic-fever-virus-strain-SPU128/81/7-L-protein-gene,-complete-cds_5124
AGTAGAATCCGTAGCATCTTTGGAAGATACAACTCTCAGAAAAAACCATTCGAATTAAGGTCAGGTCTTGAGGTTTTCAA
>KM189913-Suid-herpesvirus-1-strain-Fa,-complete-genome_80215
TCATACTATCGCATCGTTCCCGTCTGGTGTCTCGGGACGGGAGGGACGGAGGACGGGGGAGACGGAGGACGGGGGAGACG
>AY261364-African-swine-fever-virus-isolate-Tengani-62,-complete-genome_25681
TTAAGAGCTTTTTAAGAGATTAAAAAATGATTCTTGCTGGCATTTTGCCAAGTATGCGGCATTCCTATCATCTATAGTAT
>AY261363-African-swine-fever-virus-isolate-Pretorisuskop/96/4,-complete-genome_151951
TGATGCGGTGGAAAAGGCTATTATAAAAGGAAGAAATACTCAGTGGAAATTTCATTAAGCGCTACCCGGTTTTATGATGT
>FJ969723-Bluetongue-virus-isolate-South-Africa-serotype-1-segment-5,-complete-sequence_1260
TGCATTGGGAGCAGCTCAAACGGCAGCGGGACGTACGCTAACTGAAGCATATAGAGAGTTTCTAAATTTGGCGATTTCAA
>AY261363-African-swine-fever-virus-isolate-Pretorisuskop/96/4,-complete-genome_37271
CATAGAAAAATTCTAGACTATTTTATTCGGCGGCAACAATATTTATCACGTGAAGATATTGAAAACCTATTATTATCCGC
>GU125647-Foot-and-mouth-disease-virus---type-O-isolate-O/VN/SL22/2006-polyprotein-gene,-complete-cds_2745
CGAGACCACAAATGTCCAGGGGTGGGTCTGTTTGTTCCAGATAACACACGGCAAAGCTGATGGTGATGCTCTTGTTGTGC
>JX193074-Newcastle-disease-virus-isolate-egret/China/Guangxi/2011,-complete-genome_7564
GTAAGGATCCGGTGCTGACTATTCCACCTAATACAATCACACTCATGGGGGCCGAAGGCAGAATTCTCACGGTAGGGATG
>DQ076414-Crimean-Congo-hemorrhagic-fever-virus-strain-SPU128/81/7-L-protein-gene,-complete-cds_9394
ACCGCTTCAAAATAATGCAATTTTTTCCCTCAGTGTTCACTCTGATCAAGATGCTGACAGACGAATCGTCAGATTCGGAA
>FJ969723-Bluetongue-virus-isolate-South-Africa-serotype-1-segment-5,-complete-sequence_882
TCTTGAGTACCGCGCAAAGGAGATTCCTGATAACGCTCTGGCTGTTAGTGTTCTATCAAAGAATCGTGCGATTCAAGAAA
>DQ076414-Crimean-Congo-hemorrhagic-fever-virus-strain-SPU128/81/7-L-protein-gene,-complete-cds_9455
CGAATCGTCAGATTCGGAAAAGAATGGTCTTAGTCCGGATTTGCAGCAAGTTGCAAGATACTCAAACCATTTGACCTTGC
>AY261363-African-swine-fever-virus-isolate-Pretorisuskop/96/4,-complete-genome_34526
AAATACGGCGGTAACATAGATATCGTCCTGACTCAAGCCGTAAAGTACAATCATAGAAAACTTTTAGATTATTTTCTGCG
>AY261363-African-swine-fever-virus-isolate-Pretorisuskop/96/4,-complete-genome_32696
TTATACATATAAGCTTTGTGCGCAATGTGTTGTGCCCTATCAAAATCAGTAGCCCCCAAATCGATGCAGAAAAACATGTT
>AY261363-African-swine-fever-virus-isolate-Pretorisuskop/96/4,-complete-genome_32330
TTTTTGACGAGGGTCTGCAGAGAGAGCGGCAACGACATGTTTCTTTTTTCACCAAAAAAAATCAAATGTTCTACTATTTA
>AY261363-African-swine-fever-virus-isolate-Pretorisuskop/96/4,-complete-genome_34648
CGTGCAGGAAAAGGCTTCTAAAAAAACATTGAACTTACTGTTGTCCCATCTAAACTACTCCGTGAAACGTATCAAAAAAC
>DQ076414-Crimean-Congo-hemorrhagic-fever-virus-strain-SPU128/81/7-L-protein-gene,-complete-cds_9638
TGGTATAAAGGAAGGTAGGTTTTATAGGCTTTCCGACACCGGAATCGATGCAAGCACATACTCTGTAAAGTATTGGAAAA
>AY261363-African-swine-fever-virus-isolate-Pretorisuskop/96/4,-complete-genome_35990
TGAGATGGTTGTGTGGATAGAGGGAGTTCTATGCGTCGGCAAAGTTACGTCTCTTTTCACCATTGCGATTAGCAACAGAG
>FJ969723-Bluetongue-virus-isolate-South-Africa-serotype-1-segment-5,-complete-sequence_1449
AAACGCTCAGAGAATTGTTTATGACGATGAACTGCAGATGCACATACTTCGTGGGCCGATACATTTTCAGAGACGGGCAA
>DQ076414-Crimean-Congo-hemorrhagic-fever-virus-strain-SPU128/81/7-L-protein-gene,-complete-cds_9028
CTACAGTTAAAGAGCCTTCCTTATTCAATCCAAATATCAGATGTGTCAACCTGATCACATTTGAGGACGGCTTGAGAGAG
>DQ076414-Crimean-Congo-hemorrhagic-fever-virus-strain-SPU128/81/7-L-protein-gene,-complete-cds_9089
TGAGGACGGCTTGAGAGAGCTATCAGTGATACAGAGTCACCTTAAAGTCTTTGAAAATGAGTTTACCAACTTAAATCTTC
>KC853019-Newcastle-disease-virus-isolate-NDV/crested-ibis/China/Shaanxi06/2006,-complete-genome_2135
GCGACTCCACACAACAATCCGCCGATCGCATCCACTGAACCGCCTCCCACTCAGGCCGCAAGCGAGAACAGCGACACACA
>JX393313-Newcastle-disease-virus-strain-JKT1997,-complete-genome_4819
TGGCGATTCCATCCGCAGGATACAAGGATCTGTGTCCACATCTGGAGGAAGGAGACAGAAACGCTTTATAGGTGCCGTTA
>DQ076414-Crimean-Congo-hemorrhagic-fever-virus-strain-SPU128/81/7-L-protein-gene,-complete-cds_8967
ACCAAGTATACTCACTGGTTGGACACCTTTCTAGGCTGCTCTGTGTCCATCAACAGGCATACTACAGTTAAAGAGCCTTC
>AY261363-African-swine-fever-virus-isolate-Pretorisuskop/96/4,-complete-genome_47763
CAATGAGTTCATAAACCCAGACATTTTGCTAATGGCTTGACAAAGTGCCGGCAGATTGTCCACCAAAGTACTGATAGATT
>AY261363-African-swine-fever-virus-isolate-Pretorisuskop/96/4,-complete-genome_47458
TTTTTCATAATTTTTTATATCATGGATTGCGAAGCTTTGATTTCGTGCATCTACGGAGCTGTAGCCTACATATTTAGGTT
>GU125647-Foot-and-mouth-disease-virus---type-O-isolate-O/VN/SL22/2006-polyprotein-gene,-complete-cds_2806
GGTGATGCTCTTGTTGTGCTGGCCAGCGCTGGCAAAGACTTTGAGCTGCGCCTGCCTGTGGACGCCCGCCAGCAGACCAC
>AY261363-African-swine-fever-virus-isolate-Pretorisuskop/96/4,-complete-genome_41175
TGTGAGTGAATATATTAACTACTTGTTTACTGCAGGAGCTATTACTAAGGAAGAAATCATATAAGCCTATGATGCTTTAG
>AY261363-African-swine-fever-virus-isolate-Pretorisuskop/96/4,-complete-genome_39406
ATATTAATATCAAAAACTTGCTTTTAGAATGTTTAAGGATTGCTATTAAAAAAAATTACCCTCAACTTATCAGAACAATA
>FJ969723-Bluetongue-virus-isolate-South-Africa-serotype-1-segment-5,-complete-sequence_63
AAAGGTAGGCAACGCGTTAACTTCTAATACCGCAAAAAAGATCTATAGTACAATTGGAAAAGCGGCGGAGCGATTTGCTG
>AY261363-African-swine-fever-virus-isolate-Pretorisuskop/96/4,-complete-genome_43066
TATGTAAAAATGTTAACATTTGTTAATAAGTTTTAGATACCATTTTAGAGTTACTTTTTTAGATATTACTATTTTAGCCA
>GU125647-Foot-and-mouth-disease-virus---type-O-isolate-O/VN/SL22/2006-polyprotein-gene,-complete-cds_2867
ACGCCCGCCAGCAGACCACTTCGACAGGCGAGTCAGCCGATCCCGTGACTACCACCGTTGAGAACTACGGTGGTGAGACA
>DQ076414-Crimean-Congo-hemorrhagic-fever-virus-strain-SPU128/81/7-L-protein-gene,-complete-cds_9211
CTAGACCTGCGGAATCTGAGCTGGAGGCAAACCGTGCAGTAATTGTCAAAACCAAATTGTTTTCAGCAACTGAACAAGTT
>DQ076414-Crimean-Congo-hemorrhagic-fever-virus-strain-SPU128/81/7-L-protein-gene,-complete-cds_10126
TCTCATCTGAATCCGTTGCCCTGCTGTGTGAAACTGAAAGACAAGTGCTCTCTTGGATGAGCAAGAGGAGAACCGAGGTA
>DQ076414-Crimean-Congo-hemorrhagic-fever-virus-strain-SPU128/81/7-L-protein-gene,-complete-cds_10187
CAAGAGGAGAACCGAGGTAATAACTAAAGAACAGCACCAATTGTTTCTGAGTCTTCTTCCACAATCACATGAATGTTTAC
>DQ076414-Crimean-Congo-hemorrhagic-fever-virus-strain-SPU128/81/7-L-protein-gene,-complete-cds_10248
CAATCACATGAATGTTTACAAAAGCACAAAGACGGTAGTGCACTATCAGTCATACCTGATAGCAGCAATCCCCGACTACT
>AY261363-African-swine-fever-virus-isolate-Pretorisuskop/96/4,-complete-genome_8174
GGTGAAGCATACAGTATTCCATGGGATAGCTATGCTCCTGCACAGGAGGCATATCTTTTAGAACTTTATTCTTACAAAGA
>AY261363-African-swine-fever-virus-isolate-Pretorisuskop/96/4,-complete-genome_12505
AAAAACTTATCATTACAAATCATCTTGATTAATCACATGTCGTTTTAACTCAATGAACCATTCTAAATCTTTGGGTTGTG
>AY261363-African-swine-fever-virus-isolate-Pretorisuskop/96/4,-complete-genome_12322
TATCCCTTAATTTGTTTTAACAAATATTATAACATCTAAGTAAATATTCTTGGAATGGATTTTTTATAGAACGATTACGG
>DQ076414-Crimean-Congo-hemorrhagic-fever-virus-strain-SPU128/81/7-L-protein-gene,-complete-cds_10004
CTTAGGAACAACTTGCAAGTTCAACACCTGGGGAGACTCAAATAGATCTGGGAAGTTCACATACAGCAGCAGATCTGGAG
>AY261363-African-swine-fever-virus-isolate-Pretorisuskop/96/4,-complete-genome_4880
TCCACATCATCCAGTTCTTAAATATGGTAAGGATCACGTTATAGCCTTACCCAGAAATCATAAACATGCATAAATAAATA
>AY261363-African-swine-fever-virus-isolate-Pretorisuskop/96/4,-complete-genome_4819
ACTGTACAGGTTGGGAATATGAGGGTAATGAAAAGGAGGGAACATGTTATATATATAATAATCCACATCATCCAGTTCTT
>AY261363-African-swine-fever-virus-isolate-Pretorisuskop/96/4,-complete-genome_4697
AGCTGCTGATGAGCAGCAAGAATTTGGAAAAACACGGCGTCCTATAAAAATAACTCCATCTCCGAGTGAATCCCATAGCC
>AY261363-African-swine-fever-virus-isolate-Pretorisuskop/96/4,-complete-genome_5124
TTTTTGGACCTTCTGGCACATCATTATATTTTCTTTCATTAATATACCACTCAGATGTAAATGTTGAATAATTTTTATGG
>DQ076414-Crimean-Congo-hemorrhagic-fever-virus-strain-SPU128/81/7-L-protein-gene,-complete-cds_10309
GCAGCAATCCCCGACTACTTAAGTTTGTGCCTCTTAAAAAAGGCCTAGCAGTGGTGAAAATCAAAAAACAAATTTTGACA
>DQ076414-Crimean-Congo-hemorrhagic-fever-virus-strain-SPU128/81/7-L-protein-gene,-complete-cds_10370
CAAAAAACAAATTTTGACAGTGAAGAAGCAAGTCGTGTTTGATGCTGAGAGCGAGCCTAGATTGCAGTGGGGGCATGGCT
>DQ076414-Crimean-Congo-hemorrhagic-fever-virus-strain-SPU128/81/7-L-protein-gene,-complete-cds_10492
ATCACGAGAATCTTTTGAAAGTGAAACAACTTGTTGACTGCTCTACAGATAGGAAGAAGCTTTTGCCCCAGTCAGTGTTT
>AY261363-African-swine-fever-virus-isolate-Pretorisuskop/96/4,-complete-genome_31903
TAATTGTATAGTAAATTTGTTTTCTATATTAGGATTATTCATAAATATATCATGGCACAAAATAATACGGCCGCTGGTTT
>AY261363-African-swine-fever-virus-isolate-Pretorisuskop/96/4,-complete-genome_31842
TTAACTCATCCGTTTCTTTTATTTCTATGAGCCCCCATAGTCTTTTACAAATTAAGCCCCTTAATTGTATAGTAAATTTG
>KM258880-Bovine-herpesvirus-type-1.2-strain-K22,-complete-genome_109434
TTTGGTGGTTGGCCCTTTTTGTGCGCGCCTGCGCCTCCCTCCCGCCCGCCCTGGTCTGACCGCCCGCTGCCCCCTTTGGC
>FJ969723-Bluetongue-virus-isolate-South-Africa-serotype-1-segment-5,-complete-sequence_1512
TTTTCAGAGACGGGCAATACTAGGGGCTTTGAAATTTGGATGTAAGGTTTTGGGGGACCGTTTAGACGTACCACTCTTCT
>AY261363-African-swine-fever-virus-isolate-Pretorisuskop/96/4,-complete-genome_32269
TAGGCCACAGTGTTTCAGAATGCAGTGTTCATCTATCGACAAACACTGGCTGGCTACCGTCTTTTTGACGAGGGTCTGCA
>AY261363-African-swine-fever-virus-isolate-Pretorisuskop/96/4,-complete-genome_32208
CTGATTTTATTTGTATTTGGCCACGATCCATACAAAGCTTGAGGGGGACATCATGCCACCATAGGCCACAGTGTTTCAGA
>AY261363-African-swine-fever-virus-isolate-Pretorisuskop/96/4,-complete-genome_32147
TTGTTTTCCTTAACAGCTATTATTAATGCTATATGGAGGTCTATATCCTCTCCTAAAAATCCTGATTTTATTTGTATTTG
>DQ157174-Crimean-Congo-hemorrhagic-fever-virus-strain-SPU128/81/7-membrane-glycoprotein-gene,-complete-cds_4880
TATAGGTATTTTCTTGTTCCTTGGCCCCTTCATCTTGTTAATACTATTCTTTATGTTTGGGTGGAGGATCCTATTTTGCT
>KC440881-Foot-and-mouth-disease-virus---type-A-isolate-EGY-9/2011,-complete-genome_5734
ACCACACCACGAAGGGTTGATCGTGGATACCAGAGATGTGGAAGAGCGCGTGCACGTCATGCGCAAAACCAAGCTTGCGC
>AY261363-African-swine-fever-virus-isolate-Pretorisuskop/96/4,-complete-genome_22631
TGATAATATGTATTTAAAACAAACAGGTATTACCAAAATATATTCTATGTACATAATGTCTGGGAAATTATTTTTTTTTC
>GU125647-Foot-and-mouth-disease-virus---type-O-isolate-O/VN/SL22/2006-polyprotein-gene,-complete-cds_2623
ACACCTGAGGCCGCTGCCCATTGCATCCATGCAGAGTGGGATACGGGTTTGAACTCAAAGTTCACTTTTTCCATCCCCTA
>JX218094-Classical-swine-fever-virus-strain-HNSD-2012,-complete-genome_3721
AGACCATGACAGTAGCATTGCTAATGATCAGTGGGGCCGCCAAGGGTGGAAGGACAGAAGGTGGTTGGCAGAGGCAGCTA
>DQ076414-Crimean-Congo-hemorrhagic-fever-virus-strain-SPU128/81/7-L-protein-gene,-complete-cds_9699
TCTGTAAAGTATTGGAAAATTCTTCACTGCATCTCTGCCATCGGATGTCTACCTTTGAGTCAGGCAGACAAGTCCTCACT
>AY261363-African-swine-fever-virus-isolate-Pretorisuskop/96/4,-complete-genome_31049
TGCCACCATAGGTCGTAACACTTTAAAAGATAATGTTGGTTTGTGGGCACGCATTGTCCAGCCAACACCTTTTTGGTCAG
>AY261363-African-swine-fever-virus-isolate-Pretorisuskop/96/4,-complete-genome_101382
ACATACACAGTTTTGCCTGTTTTTGAGGGGCCATACAGCACAGTTGTTTTATCTATAAAATGATGTGCTTTGAACTGTAG
>AY261363-African-swine-fever-virus-isolate-Pretorisuskop/96/4,-complete-genome_99125
CTGTTTAATCGCAAGAATATCTTCTTCCTCAGGTTTATCCTGTTTAATCGCAAGAATATCTTCTTCCTCAGGGTTATCCT
>AY261363-African-swine-fever-virus-isolate-Pretorisuskop/96/4,-complete-genome_99003
TGAACAATTGGCTCATCTTGATTTTCTTCTTCAAGGATATTTTCCTTAATATCAAGAACAGCTTCTTTAAACTCAGGTTT
>AY261363-African-swine-fever-virus-isolate-Pretorisuskop/96/4,-complete-genome_104371
GTATGGAGCTTCCTGAAATAAAATGGAAGCCCACAGATCGAACCCATTGTGTTCATTTTTTTTAAAGATAAAGTTTTTTA
>AY261363-African-swine-fever-virus-isolate-Pretorisuskop/96/4,-complete-genome_117974
GGAAGTACACCCGACTTTCCCGCTTCAGCCGTTTTATAAAAAAATAGAAGCATAATACAAAGAATAAGGACTATCGCAAA
>AY261363-African-swine-fever-virus-isolate-Pretorisuskop/96/4,-complete-genome_115473
GAGGACACAAGGTATGCAATATGCTCATTGCCTATGCCATCCATGACGAATACGGCCGTATTGCTTGCAGTACCATTGCT
>AY261363-African-swine-fever-virus-isolate-Pretorisuskop/96/4,-complete-genome_114863
CCCTGCAAAAAATCCTCAGAGTGGACCACTATCCTATGCTCCTCTGAAAAAAATTTGTTGTTAAGCTTTGCTGAACAGTT
>AY261363-African-swine-fever-virus-isolate-Pretorisuskop/96/4,-complete-genome_97722
TATAGCACTGGCCCGGCATTTGATCGCCAAGGTGCTGCTCATGCTTAATGGTACCCTTTGTTCTGAGTTTAGGAAGATCC
>AY261363-African-swine-fever-virus-isolate-Pretorisuskop/96/4,-complete-genome_97661
GCAGGTAACTTGTGCGCTAAACACAAAATATTGTACACGTCTTGATGCGGAATATATCCGTTATAGCACTGGCCCGGCAT
>AY261363-African-swine-fever-virus-isolate-Pretorisuskop/96/4,-complete-genome_93086
GACTTTGATGAAGGTCGTACACCATAAGAAAACCATCAGGTTTCAACAGATGGTAAAGCTTGTTAAAATCGTTTATAGTA
>AY261363-African-swine-fever-virus-isolate-Pretorisuskop/96/4,-complete-genome_97783
TCTGAGTTTAGGAAGATCCTCGTACGAAAAAAATTTTGTGTGCTCACTGAACCTCGTAGAAGGAACCGAACTATTTTTTG
>DQ076414-Crimean-Congo-hemorrhagic-fever-virus-strain-SPU128/81/7-L-protein-gene,-complete-cds_7442
AACTTCCCTAGCTGCCGTGCTCTTTGAGGAGCTGGCAATTTTCTATCTCAAGAAAAGCTTGCCTCAGACAACAGTACATG
>KM594033-Rabies-virus-isolate-IP-4431/10,-complete-genome_1891
CCAGTCCGTCAGGGAAGCCCTCAAAAGACAAAGCCACCCAGACTGCCACCCGGGAACTCAAGAAGGAGACAGTATCCGCC
>AY261363-African-swine-fever-virus-isolate-Pretorisuskop/96/4,-complete-genome_97905
TTTTCTGTGTGTCCTTTAAGCCAGACACCTGCGGAAATGTTTTTTTTTCTGTACGAACAACATTGCGCTTAATTAGGTTT
>AY261363-African-swine-fever-virus-isolate-Pretorisuskop/96/4,-complete-genome_142862
AAACTGATGGTCGCTATGTGTGTGGTCATCGCGAATCGCGGCGCAGATGGAGCAGCGAGTCGTTCCCACGGGGGACGAAA
>DQ076414-Crimean-Congo-hemorrhagic-fever-virus-strain-SPU128/81/7-L-protein-gene,-complete-cds_7076
GTGGGGCCCGATACACTGCTGTTCTTTCTTCTCCGGCATGATGCAGCAGGTTCTAAAAAATGTACCAGATTGGTGTTCAT
>AY261363-African-swine-fever-virus-isolate-Pretorisuskop/96/4,-complete-genome_138165
ATGAGTATCTTGTGAACACGGCGTTTTTAATTAAAATATTTAAACATCACGGATTTTCCCTGGTCCAAAAGCAGTCCTTT
>AY261363-African-swine-fever-virus-isolate-Pretorisuskop/96/4,-complete-genome_146583
ATTGTTTTGATTTCCCAGGACTGTTGAGTGTATCCCAGCGTTAGGTAACAAAATCCATCGGGGCTATTACTATGCCCGGG
>AY261363-African-swine-fever-virus-isolate-Pretorisuskop/96/4,-complete-genome_151341
CCATTGAGATTCTGGTGAAATTAAAGCCAAATAGTCTCAACCGTATCATGGAAGAATTTAAGTGCACAGAGGAGCAAGAT
>AY261363-African-swine-fever-virus-isolate-Pretorisuskop/96/4,-complete-genome_151036
GGCCTTGGTGAGGGCCTACGTCGATAAGAACAACCCAAAACACGAGCTACTACACTATGCAATAAAACATAAGATTACTA
>AY261363-African-swine-fever-virus-isolate-Pretorisuskop/96/4,-complete-genome_146827
TATAATAGCTTTTGTAAGGGTTTAAACCTAAAATGCTAGCAAGGTCAGAGCCCCCCACCTGAGTGTGACGAACAGCATGC
>AY261363-African-swine-fever-virus-isolate-Pretorisuskop/96/4,-complete-genome_122854
AACTTTTGATAAAACTCAGCGAGGCGGGGAAGCCGGAAGTAAAGCTCTGCTGCCTCGGGAATTACCTCGGGCTCTAGCTC
>AY261363-African-swine-fever-virus-isolate-Pretorisuskop/96/4,-complete-genome_122793
GAAGATTCCTTCCAGCTCAGGAAGCATCGAGATCTGTACATTTTCATCTCTGAAGGAAAACAACTTTTGATAAAACTCAG
>DQ076414-Crimean-Congo-hemorrhagic-fever-virus-strain-SPU128/81/7-L-protein-gene,-complete-cds_7381
TGGCATTAAACAGTTACAACCATATGGGTCAGGGTATTCACCATGCAACTTCTTCGGTGTTAACTTCCCTAGCTGCCGTG
>DQ076414-Crimean-Congo-hemorrhagic-fever-virus-strain-SPU128/81/7-L-protein-gene,-complete-cds_7259
AGGAGGTGTGGAGCAACATAGTGAAGAGGATCTAAGGAGATTGTTGACAGATAATTTAGACAGTTGGGACGGAAACGACA
>AY261363-African-swine-fever-virus-isolate-Pretorisuskop/96/4,-complete-genome_135603
GCCTTTTTTCCGCTTTTAGTTTCAGACTCAATCGGAGGAAAACAAAAAATATTGTTTGAACAATGCCCGGGAAAATGATT
>DQ076414-Crimean-Congo-hemorrhagic-fever-virus-strain-SPU128/81/7-L-protein-gene,-complete-cds_7198
AAATACCTGCTGGCAGCATAAAGAAGATCTTAAATGTTCTTAGATACAGATTGTGTAGCAAAGGAGGTGTGGAGCAACAT
>AY261363-African-swine-fever-virus-isolate-Pretorisuskop/96/4,-complete-genome_131333
CATGCGCATCAGAGAGGCAGCGCGTTTAAGATAAACGGGTATGGGCGTTTGTAGCCGTTCCTGAATGTTGTTAATAAACA
>DQ076414-Crimean-Congo-hemorrhagic-fever-virus-strain-SPU128/81/7-L-protein-gene,-complete-cds_8418
CTAAAGGATGGTAAAAGAAGAGGGAATCTAGAACTGGCTAATAGGATCCAGTCTGTACTGTGTATTCTGATAGCAGGGTA
>AY261363-African-swine-fever-virus-isolate-Pretorisuskop/96/4,-complete-genome_68137
ACTTTTCCTATGATGATGTCACCCTTTTTGACCACTGTTCCCACGGGCACAAACCCATCTACAAGCTTTTCGTAATTAGC
>DQ076414-Crimean-Congo-hemorrhagic-fever-virus-strain-SPU128/81/7-L-protein-gene,-complete-cds_8784
CGAAATGTTCTGCATGGATTGGCTGGTGGAATTAAGGAGCTTTCACTTCCAATATACACGATATTCATGAAATCTTATTT
>AY261363-African-swine-fever-virus-isolate-Pretorisuskop/96/4,-complete-genome_69052
GCAAGCTCAAAGGCATTGGTGCAGCAGCCGATCCATTCTCCGTTGATAAATACACGCGCTAGGCCCTTTCGTACAATGTC
>DQ076414-Crimean-Congo-hemorrhagic-fever-virus-strain-SPU128/81/7-L-protein-gene,-complete-cds_8235
CTCAATAGGCCTCTGTCTGAAACTGAACTACAGTTCATTAAAGCACTAAGTAGCCTCAAGTCAACACAAGCCTGTGAAGT
>DQ076414-Crimean-Congo-hemorrhagic-fever-virus-strain-SPU128/81/7-L-protein-gene,-complete-cds_8296
CAACACAAGCCTGTGAAGTAATTCAAAATAGAATCACAGGACTTTATCGCAATAGCAATGAAGGGCCTCTTGACAGGCAT
>KM258883-Bovine-herpesvirus-type-1.2-strain-SP1777,-complete-genome_41785
GGACGTAGGGGTCGCAGTCTGTTTGGGCCCAGCTGGCCATTAGCCGCAAGATGTACTCCAGGGGGAAGGACTCGTTGCTT
>KC853020-Newcastle-disease-virus-isolate-NDV/crested-ibis/China/Shaanxi10/2010,-complete-genome_6771
AATAATAGCGGGTGTGGGGCGCCTGTTCATGACCCAGATTATATCGGAGGGATAGGTAAAGAACTCATAGTAGATGACAC
>DQ076414-Crimean-Congo-hemorrhagic-fever-virus-strain-SPU128/81/7-L-protein-gene,-complete-cds_8906
CACCAAGCACAGCACAAACTATCGTGATAGTTGTGGAAAGCAGCTAACAGGTAGAATAATTACCAAGTATACTCACTGGT
>AY261363-African-swine-fever-virus-isolate-Pretorisuskop/96/4,-complete-genome_52216
CAAAAATACGATCAAGATCTTGCGCCTGCTGGGGTGGAATCATAAACCCCTTTTTAGGCCGAAGCTTTTTATTTTTTCCA
>DQ076414-Crimean-Congo-hemorrhagic-fever-virus-strain-SPU128/81/7-L-protein-gene,-complete-cds_8845
TATTCATGAAATCTTATTTTTTTAAAGACAACGTTTTCTTATCATTAACAGACAGATGGTCCACCAAGCACAGCACAAAC
>AY261363-African-swine-fever-virus-isolate-Pretorisuskop/96/4,-complete-genome_61610
TCAATGGTTTCTGGAAAGTAATTTTGTTTTCCCTGTAAGCAGATTTTATAACATTTACTTTTTAATTCACGCACGCGGCC
>GU125647-Foot-and-mouth-disease-virus---type-O-isolate-O/VN/SL22/2006-polyprotein-gene,-complete-cds_2989
GATAGATTTGTGAAAGTTACACCAAAAGACCAAATTAATGTGTTGGACCTGATGCAGACCCCCTCCCACACCCTGGTGGG
>AY261363-African-swine-fever-virus-isolate-Pretorisuskop/96/4,-complete-genome_60451
TTTCAGTAAATACTGTGTTCCCCCATGTTCACAACAGATTATCTGCGCCAAAACTTTCGATCGACGAGGCTAATGAAGCC
>AY261363-African-swine-fever-virus-isolate-Pretorisuskop/96/4,-complete-genome_85278
GCTATACGAGCAACAGAGGATAAACCATATCATCCCACCGAATTATGACATTCCTTTGAAACCGTCCGCCTAAATAGTTT
>AY261363-African-swine-fever-virus-isolate-Pretorisuskop/96/4,-complete-genome_85217
GACTATCTGACACAAATCTGCATTGGAAGCCAAAAAATCATTATATTGGTGTGTCGCTGTGGCTATACGAGCAACAGAGG
>GU125647-Foot-and-mouth-disease-virus---type-O-isolate-O/VN/SL22/2006-polyprotein-gene,-complete-cds_3660
TGACTTTAACCGGTTAGTGTCCGCGTTTGAGGAACTGGCCACTGGAGTAAAAGCTATCAGGACAGGCCTCGACGAGGCCA
>AY261363-African-swine-fever-virus-isolate-Pretorisuskop/96/4,-complete-genome_85583
GTACAAACTATTCCAGTAAAATATGTGTGTTCTTTATTGAGCGGTTATCATGGCATTAAAAAACGAATTTATTAGACCGC
>DQ076414-Crimean-Congo-hemorrhagic-fever-virus-strain-SPU128/81/7-L-protein-gene,-complete-cds_7625
CGCTTGTAGACTTAAAAACTTCACAGCCGCAGTACAAAGATGTTGTCAAATGAAAGATAGTGCCAAAACCTTAGTGAGCG
>AY261363-African-swine-fever-virus-isolate-Pretorisuskop/96/4,-complete-genome_89731
CCACAAAGGGCGTGTTTCGCATGGATCCTACGAATAAACCAGGCGTGCCACTCGATATAGACCCCCTGTTCATTGACCTT
>AY261363-African-swine-fever-virus-isolate-Pretorisuskop/96/4,-complete-genome_89182
ATCCATTAATTGCCAGTTGTTGCGCTCTAACGGCGACCAACCTTGTGGCCTCGAAGGTGGTTAAAACGTTGGAGGTAATG
>DQ076414-Crimean-Congo-hemorrhagic-fever-virus-strain-SPU128/81/7-L-protein-gene,-complete-cds_7991
GTTTGTACCAACCTACTCTGGACTAGTCAGCTCAGCAGTTGCATTGGAGGATGCTGAAGTCATTGCTAGAGCAGCTCAAA
>AY261363-African-swine-fever-virus-isolate-Pretorisuskop/96/4,-complete-genome_73078
TTATTATTTTAGGCGCCGCAATATGTACTCCATTCTCATTGCATGCTTGGTCCTATTACTTTGTCTAATTATATATGTCG
>DQ076414-Crimean-Congo-hemorrhagic-fever-virus-strain-SPU128/81/7-L-protein-gene,-complete-cds_8113
CCACATTAGACAGCCTAGATCGTAGTAGGACAAGTTCCACAGCTGAAGATAGCAGCAGTGTGAGCGACACTACTGCAGCT
>AY261363-African-swine-fever-virus-isolate-Pretorisuskop/96/4,-complete-genome_75335
TTAAAATCCACTAATAAAAAATGTATTTTCTGGTAGCAGATCATCGAGAACATCATGTGATTCCATTTCTTAAAACCGAT
>AY261363-African-swine-fever-virus-isolate-Pretorisuskop/96/4,-complete-genome_79361
TGTTGCAAAAACTTTTGTTCTACAGGGTTCCAGAGCACTTCCAAATAGCCCGCTCTATATAGGTCATAAAGCAAGGGCAT
>JN858069-West-Nile-virus-isolate-Italy/2011/AN-1,-complete-genome_7930
ATATGGCAACCCAAAAGAGAGTTCAAGAAGTTAGAGGGTACACAAAGGGCGGTCCAGGACATGAAGAGCCCCAACTAGTG
>DQ076414-Crimean-Congo-hemorrhagic-fever-virus-strain-SPU128/81/7-L-protein-gene,-complete-cds_7930
AAGATTTTATCAGAAGGTATGGTATACTAACCCTTGGGACTTTGTCACCCTTCGGTAGGCTGTTTGTACCAACCTACTCT
>FN557520-African-swine-fever-virus-E75-complete-genome,-strain-E75_11590
TTGAGTTAACGATGTTTAATATTTCTTCCATGCTTATCAAAGGGGGGGGGGGTCTTAATCGTTCTAATACTATTGTTGTG
>FJ040215-Bovine-viral-diarrhea-virus-3-Th/04_KhonKaen,-complete-genome_9760
CAGTGAGCCAGTGTTTCTTGATGCACAGATCAAAGGCGGGACGTATCATCTGGTTGGAAGCATACAACAGATAAAGGAAA
>JX218094-Classical-swine-fever-virus-strain-HNSD-2012,-complete-genome_5124
GGCTGGGTGCTCAGAGGGCCTGCCGTCTGTAAGAAGGTCACTGAACACGAAAAGTGCGCTACGTCTATAATGGACAAGTT
>AY261365-African-swine-fever-virus-isolate-Warmbaths,-complete-genome_46604
GGGATGTATAGAATAATCCGGCATTCGAAAATTTTTCATAATTTTTTATATCATGGATTGCGAAGCTTTGATTTCGTGCA
>AY261365-African-swine-fever-virus-isolate-Warmbaths,-complete-genome_58987
CCGGCCGAAATCCGCGATCGGTATAAAACCTCCAGGGAAATGAACCAAAAAATTTTAACAAAACACGCGGCCGCACGAAA
>AY261365-African-swine-fever-virus-isolate-Warmbaths,-complete-genome_57401
AAGTGGTCAATATAAAAATGATTCTGCTAACCTATGACCTGCTTTCCCAGCACATCATCACACACGCGTCGCCCACCATG
>AY261365-African-swine-fever-virus-isolate-Warmbaths,-complete-genome_51179
TTAAATGCCTTATATCGGGGAGGAGCCAGGCCCTTTTCCCATATGTGCGGTAATTCTTGGTGTTTATGCTTGCCTTTGGC
>GU168576-Rinderpest-virus-strain-LATC06,-complete-genome_5124
GCAGCATCCCCCACCCACCCCTCCCGCCACTTCTCCCAGAACTCCGCTCCCACCCCCCTCCCGACGGGAACAGAGGGCCC
>AY261365-African-swine-fever-virus-isolate-Warmbaths,-complete-genome_36661
AAAAAATATCATTGGAAAAATAGTACAACATGTCATAAAAGATGGTGATTTTACCATCATAATACTTTTAAAAAAAAAGA
>AY261365-African-swine-fever-virus-isolate-Warmbaths,-complete-genome_35990
TATGACCTAATTCATAAGTATGGTAGTCAAATTAAAGACTACCACATAATTTTATCATTGATCCAAAATGCAAATACCTT
>AY261365-African-swine-fever-virus-isolate-Warmbaths,-complete-genome_40565
TTTTTTAACTATCTTCTCCTTAAAAACTCTGGATAAAAATTTATTTTTTTTTAATTTGGGTAGGGAAAATGTTCTCCCTT
>AY261365-African-swine-fever-virus-isolate-Warmbaths,-complete-genome_44164
TCATAGTTAAGATAGTAGTTCTGTTAAGATAATAGTTTAGTTAAAACTAGTTCATGTTAAGTTAATAGTTTTGTTAAGAC
>GQ406252-Foot-and-mouth-disease-virus---type-A-strain-A/VN/20/2009-polyprotein-gene,-complete-cds_8135
CGACGCCATAGGAGTGAAAAGTCCAAAAGGGCTTTTCCCGCTTCCTATTTCAAAAAAAAAAAAAAAAAAAAAAAAAAAAA
>AY261365-African-swine-fever-virus-isolate-Warmbaths,-complete-genome_43371
ACTCCATGCTGTGGAGTCGCGGGCCTCCAAGAAAACATTCAACCTGCTTTTATCTTCCATAAACTACTGTGTGAACCCTT
>FN557520-African-swine-fever-virus-E75-complete-genome,-strain-E75_13420
AATGTTTGAGCTTTCTTCCATTCTTATTCGAGGGGGGGGGGGGTCCTAATAGTTTTGATACTTTTGTTGTGGATTGTTGA
>KM262189-Classical-swine-fever-virus-isolate-CSFV/IVRI/VB-131,-complete-genome_11895
CATACCTGGAGAGGGCCACACCCTGCAAGGGAGACATTATGAAGAACTGGTGTTGGTAAGAAGACAGTTCAATAACTTTC
>GQ338311-Newcastle-disease-virus-strain-ND/05/028,-complete-genome_7259
CCATGAGAAAGACTTAGACATCACTGTCTTATTCAAGGATTGGGTGGCAAATTACCCGGGAGTGGGAAGCGGATCCTTTA
>AY261365-African-swine-fever-virus-isolate-Warmbaths,-complete-genome_149267
AAAAAGCAGACCAGTTTAGCCAACCATACCGTAAAATATTACAAGGGATTGGCGGCGCATGACACCCATGAAGTAAAAAG
>KC412634-Foot-and-mouth-disease-virus---type-Asia-1-isolate-Asia1/HN/2006,-complete-genome_2013
TTCTCACCAGCAGAAATGGTGACGCGACTTCGACCACCCTGTCGAGTGTTGGCGTACCATATGGTTACCCTGTGGCTGAT
>KM594033-Rabies-virus-isolate-IP-4431/10,-complete-genome_1647
ATGAAACGACTTCAATTAGACAATGAAAGACCATCTGGCCTCGGCGAGATGGCCAAGGCAGGGGAGAGCAAGTGTCAGGA
>KM258880-Bovine-herpesvirus-type-1.2-strain-K22,-complete-genome_48373
TCACGACCGTGGCGCCGCCGGGCCGGCTCTCCGCGGCGAAGCGGGACGCGTCGCCGGCGCTCGGGTACTCGGTCGTCTCC
>GQ338311-Newcastle-disease-virus-strain-ND/05/028,-complete-genome_7320
GTGGGAAGCGGATCCTTTATTGATGACCGCGTATGGTTCCCAGTTTATGGAGGGCTAAAGCCTAATTCGCCTATCGACAC
>AY261365-African-swine-fever-virus-isolate-Warmbaths,-complete-genome_71370
GAACTATACATTACCAAACCTACCTCCTCTAGGCCCACGAACTCTGAAACCTATATTGTGGGTAAAAACAGATTACGCTT
>AY261365-African-swine-fever-virus-isolate-Warmbaths,-complete-genome_69174
GTTGAAATATGGGGTCTAAAACATGAATGGATTTTTCCAGAATTTCTATCATGAAGGTGTTCACAAGGGAGTTGGATTCT
>JQ685952-Rabies-virus-isolate-A02-2971,-complete-genome_11834
CTATATACCCTGAAAAAAACGAAATCCCGATCCGTAACCTCTGTTTACTTGATTGTGTTTTTCATCTTTATTGTTTTTTT
>AY261365-African-swine-fever-virus-isolate-Warmbaths,-complete-genome_139507
CTTCCCCTTGGGCCCTTTCCATATTTTTAGGTCTAGGATTTCATCCGAGCTTATAGAGTAGGTATAGTAAAGTTTTTCAA
>AY261365-African-swine-fever-virus-isolate-Warmbaths,-complete-genome_138104
AATTTCTTGGCAAAATATGGAGGCTGTACGTTTTATTAGCAAACGCCAATCATTAAACCTGGAGCCTATTATCGGGCCTG
>AY261365-African-swine-fever-virus-isolate-Warmbaths,-complete-genome_13542
TTCTTTACATACGTACACCAATATGGAAGCTCCTCCTTAGGAGGATGCTGGGTTCTTGGTAATTCTGGTAATTCATGTGC
>DQ011156-Monkeypox-virus-strain-Liberia_1970_184,-complete-genome_11041
TCCACAATCAATGTTTCCAAATATATTACTGGACAATATTCCATATAGTTATTAGTTAAGGGACCCAATTAGAACACATA
>KJ682805-Crimean-Congo-hemorrhagic-fever-virus-isolate-SPU-44/08-segment-M,-complete-sequence_122
GTTTGCAGCTGTGGAGCTTAGAAGGAATTTATGGATTGTCCAACAATACCCAACACAATGACACTAGTACCATAAAAGTG
>AY261365-African-swine-fever-virus-isolate-Warmbaths,-complete-genome_19032
ATTCATTACTTTCTACAATTACTGGGGGGGATCTTTAATAGCTTTAGTATTGTTATGGTTTGCTGACTATTATGTAGAAT
>AY261365-African-swine-fever-virus-isolate-Warmbaths,-complete-genome_24461
GGCCTGATTGATATCAGCCCCTAAGACAATGCAGCAGTAATAAATCGTTAAATAGTTATAGTTCTTGCGACAGGCCCACT
>AY261365-African-swine-fever-virus-isolate-Warmbaths,-complete-genome_22692
ACAAAAGCCGATAAGCCAACATGTAGTTATCACGTTTTACCGCATAAATAAGCAAATAGTTTATATTGATACATGCACCA
>AY261365-African-swine-fever-virus-isolate-Warmbaths,-complete-genome_20923
CCTAGTATGCCTGTATAAAATAATTAACCTTTTTGATTAAAATTTAATTTTTTTATAAAAAGCTACAGAGTGAGTTTTAT
>AY261365-African-swine-fever-virus-isolate-Warmbaths,-complete-genome_7686
ATAGATCTGGAAAAAAATTTTCAAATCTAATTAAAAGCCTCACAGATCTTCCTTTTCATAAATTTTCATTAACAATTGGT
>FJ986192-Newcastle-disease-virus-isolate-2K3/Chennai/Tamil-Nadu,-complete-genome_10614
CCTGTATGGTACAAGGTGACAATCAAGTAATAGCCGTAACGAGAGAGGTAAGGTCAGATGATTCCCCGGAGATGGTGTTA
>JN671910-Bluetongue-virus-strain-BN96/16-segment-5,-complete-sequence_1071
GCAGATACAGACATGTGGTGTGATCGATGTGCGTGCATCGGAATTGATTGGGTGTTCACCTTTCAGAACGGTTAAGATCG
>AY261365-African-swine-fever-virus-isolate-Warmbaths,-complete-genome_9394
AAACCAAATCTTACAATGTATCTGGATCTAATGAGAAGCTAGAATTCATCTTTTTTCAAATCCTTTCTGGGATGTTCATT
>AY261365-African-swine-fever-virus-isolate-Warmbaths,-complete-genome_13420
CATAAAAACACCCCCAGGAATTGCGATTAACTATACAGTTTACATTCGAATTCATCGAAATAGACTCATTTGTTATCTTA
>AY261365-African-swine-fever-virus-isolate-Warmbaths,-complete-genome_12688
TTCTGATAATGTATCTGTTTATGAAAAAAAATTTTTTTTACTCATGTATGAATTCTTATACGAATCATAATATGTAGACT
>AY261365-African-swine-fever-virus-isolate-Warmbaths,-complete-genome_12627
TTATAGATCGCGACTCAAAAGGTATGAAAACCTTACCCTCAATACAGAATTTAAGTTTTAATTCTGATAATGTATCTGTT
>FJ986192-Newcastle-disease-virus-isolate-2K3/Chennai/Tamil-Nadu,-complete-genome_12993
ATACAGATTTCATTGAAATGTCTGCAAAACTGCTAGTCTCTTGCACTCGACGCGTGGTCTCAGGCTTGTATGCAGGGAAT
>KJ682800-Crimean-Congo-hemorrhagic-fever-virus-isolate-SPU-44/08-segment-L,-complete-sequence_1159
AACAATAAAAACAAGAAGAAGTTCATCACCAACTGTCTGCTCAGTACAGCCCTGTCCGGAAAGAAGGTGTACAAGGTTCT
>AY261365-African-swine-fever-virus-isolate-Warmbaths,-complete-genome_29280
AAAACGCTTATAGTCATCTTAAATCGTAGGTAAGGAAGATCATCATATTTTTTGAAACGTAATTTTTTACCGCATGATCT
>JQ086225-Bluetongue-virus-15-strain-DPP192-segment-5,-complete-sequence_1116
TGGATGTTCGCCCTTCAGAATGGTTAAGATCGGAGAGCATGTAGGCAATGATTCAGTGTTCAAGACAAAGCTGGTTCGTG
>JQ685903-Rabies-virus-isolate-CA04148,-complete-genome_11163
TGAGAGGATTTCCAGATGAGATCATATCCAATCCTTACAATGAGATGATCATAACTCTAATTGACAGCGATGTAGAATCT
>JN671907-Bluetongue-virus-strain-BN96/16-segment-2,-complete-sequence_2684
CAAACGAAGATTTCCCTTATCCCATAGACATTTACGAGGCATTGTCCAGATCTCTGTACGGCCAGATCGCACCTTCGGCG
>FJ040215-Bovine-viral-diarrhea-virus-3-Th/04_KhonKaen,-complete-genome_10858
GGGGTACGAAGGAAAAACCCCACTTTTTCAAATCTTCGATAAAGTAAAGAAGGAGTGGGATGGCTTCAACGACCCGGTAG
>JX503085-UNVERIFIED:-West-Nile-virus-isolate-WNV/USA/BID-G15494-genomic-sequence_0
AAAGGACACCCCGGGGGCCTTCCCGTTTTTTAGCATATTGCCCCCCCGGCTCTGGCCGGCCCCTCCTGGTTTCTTAGACA
>AY261365-African-swine-fever-virus-isolate-Warmbaths,-complete-genome_25986
GCCAGGATGTATTAATTTAAAGAACATGTGCATAATCTTCTTTTTATCCACGCGGTACTTGGCTCCTAGTTCCCAGCACA
>DQ011156-Monkeypox-virus-strain-Liberia_1970_184,-complete-genome_5307
TAACTTATAAAACTAACTTATGACTTAACTAACTTATGACTTAACTAACTTACTTATAAAACTAACTTATGACTTAACTA
>KJ682801-Crimean-Congo-hemorrhagic-fever-virus-isolate-SPU-383/87-segment-L,-complete-sequence_6161
CACCTGGAACTGTCAAAGCTTAAGCAAGAGCATCCTAGTGTTAGCTTCACAAAAGAAGAGGTCTTAATAAAGCGGTTGGA
>KJ682800-Crimean-Congo-hemorrhagic-fever-virus-isolate-SPU-44/08-segment-L,-complete-sequence_7381
TTGCTAACAGATAATTTAGACAGTTGGGACGGGAACGACACTGTTAAGTTTTTGGTTACAACTTATATAAGCAAAGGACT
>AY261365-African-swine-fever-virus-isolate-Warmbaths,-complete-genome_28060
ATATCAAGCTGTAAAATATAGTAAGTTTCGCGTTCTTCTTTACTTTAAACATAGATTAGAGGATGATTTGCCCCTCACTC
>KJ682801-Crimean-Congo-hemorrhagic-fever-virus-isolate-SPU-383/87-segment-L,-complete-sequence_976
TAGAATGAAACTCTACGTCACTAAGGATTTACTTGACCATCTAGACGTTGGTGGGCTCTTGAGGGCCGCTTTCCCTGGGA
>AY261366-African-swine-fever-virus-isolate-Warthog,-complete-genome_118340
GACACCGAATCTGCGGTTTATTTCATTTACAAAATGGATAAGCGCCTTTTTGGTTGCTTCTTGTTCGCCATACTCTAAGT
>AY261366-African-swine-fever-virus-isolate-Warthog,-complete-genome_116205
GCCGCCTGACCGACGGATAGTCCTGTCGTAGGAACATTGTTATTATTATAATAAATAATAGAATCATTATTGGCCCCCAA
>JX486555-Pigeon-paramyxovirus-1-strain-pi/CH/LGD/110945,-complete-genome_7259
CCACGAGAAGGACTTAGACACCACAGTCTTATTTAAGGATTGGGTGGCAAATTACCCAGGAGTAGGGAGTGGATCTTTTA
>AY261366-African-swine-fever-virus-isolate-Warthog,-complete-genome_129991
TGGAAATGGTAACCTCCATAACGCCTTGCCTCTTATGATCATTGTCACCGGCAATATTGAACTGTACGGCAGCTATTTCA
>JQ685952-Rabies-virus-isolate-A02-2971,-complete-genome_3721
CTGATTACCATTGGCTACGGACCGTAAAAACCACCAAAGAGTCTCTTGTCATCATATCGCCAAGTGTGGCTGATTTAGAT
>AY261366-African-swine-fever-virus-isolate-Warthog,-complete-genome_160796
TGAAGATGAAATTTAAATTAGAGATTTGCAAAGGTTACTTGCGGTCATTTTCTGTTGAATTGAATAATTATTCGAATAGT
>AY261366-African-swine-fever-virus-isolate-Warthog,-complete-genome_145119
ATTATCAACGGGGTAAATTGCGTAAAAGGAGAACATGTCACCTTTTTGAAAAAGACTATTAATGAAATAGTCGTTAAAAA
>GQ338311-Newcastle-disease-virus-strain-ND/05/028,-complete-genome_4148
CACGGACTAAGCTACTGGCACCTTTTTTCTCTAGCAGTGGGACAGCCTGTTATCCGATAGCAAATGCTTCTCCTCAGGTT
>AY261366-African-swine-fever-virus-isolate-Warthog,-complete-genome_78446
ACAAGTGCTTGCACAAGTGCTTGCACAAGTGCCTGCACAAGTGCCTGCACAAGTGCCTGTACACATTACTGCATCGCCAA
>AY261366-African-swine-fever-virus-isolate-Warthog,-complete-genome_69601
ACCAATATGTTACCAAAATAATGATAAGATATTTTATTGCCCTAAAGATTGGGTTGGATATAATAATGTTTGTTATTATT
>AY261366-African-swine-fever-virus-isolate-Warthog,-complete-genome_83082
TCTTATGGTAGGAGTAAGATGGTTGTGGAAATTCTGTTTTCCACTCCGGAACCTTGCAGGTAATTCTCAGCTCATTTAGC
>AY261366-African-swine-fever-virus-isolate-Warthog,-complete-genome_116022
GGATGATCGGTAAGCTCGTGCAGGACCTCCATGGCAGAGTCTGCCAGAGTGTGGGAGCCTCTAATGATCCCGTCAATCAC
>AY261366-African-swine-fever-virus-isolate-Warthog,-complete-genome_114619
GCCCGGCATTTCCTATAAGATCGATTAAATTAGTTATTTGACCTCGATATTGTTGTACCCAGTTTTGAATGGCAGCGATG
>AY261366-African-swine-fever-virus-isolate-Warthog,-complete-genome_98454
CACAAGTGCTTGCACAGGTGTCTACATTGGTATCTGCACAAGTATACGCACTTTGAGCATGAAGATTAGGATCAAACACA
>GQ338311-Newcastle-disease-virus-strain-ND/05/028,-complete-genome_3111
TCACCAGTGCCACAAGGAATTCTTCCCGAGCCCTCCCCCACAAACCCACGACCCAACACCCCAAGCAACGACCTTCTCCT
>JQ685920-Rabies-virus-isolate-EF,-complete-genome_7503
CGACAGAAAGGCTGGAGTCTGGTTAGCCTATTAATGATAGATCGTGAATCTCAAACCAGGAACACAAGAACTAAAATACT
>GQ338311-Newcastle-disease-virus-strain-ND/05/028,-complete-genome_3172
CAAGCAACGACCTTCTCCTGCCCCTCTCACTCCCTCGAACGATCGCACAACTGCAGTCAATCTAACAGCATTAGAGATTA
>AY268133-West-Nile-virus-strain-PaH001-polyprotein-(pol)-gene,-complete-cds_1037
TGACTATCATGTCCAAGGATAAGCCTACCATCGACGTGAAGATGATGAATATGGAGGCTGCCAACCTGGCAGAGGTCCGC
>JX272539-Bluetongue-virus-8-isolate-8438-segment-1,-complete-sequence_2790
CGCACCCAGCAGCTCTTAATATCGTCATGACGGAAGAGATGTATGTTGATTCGATCATGATCTCAAAGCTGGATGAAATT
>JN881986-Bluetongue-virus-1-strain-CSIRO156-segment-2,-complete-sequence_366
CTTTAAAGGTTGGATTAGATGACCAAACGCAAAAAATAGCGCACTCCTTACATAATTGTGTGGTGAAAATTGATTCAAAG
>JN671907-Bluetongue-virus-strain-BN96/16-segment-2,-complete-sequence_2135
TCGGGACAGGCTGAGCGTTTTTAAACGCTTTTTCCCAACCTTTGGTGAGGGACTGTGTGTGAACAACTTTCGTAAAGTGA
>AY261366-African-swine-fever-virus-isolate-Warthog,-complete-genome_185867
AACCACACAAGATAGATATTCATGGTGATTTTTGACGAAAAAACATTAAGTTTTAGCTTCTTTGACGCCTGTGTACTAAT
>AY261366-African-swine-fever-virus-isolate-Warthog,-complete-genome_179279
TACAAATAATGAAATGAATGGTCCAAAAAAAATAAGATGTACAATAATGTAATATATTGTTAGGCTAAGTAAATTTAATA
>AY261366-African-swine-fever-virus-isolate-Warthog,-complete-genome_176229
GCTTTACAACTAACATTAAAAACTCCTCAGTCATATTATCTGTAATAAAATAAGATCCTCCTGGAGCCATTTGTAGCATG
>KJ670427-Newcastle-disease-virus-isolate-ZG1999HDS,-complete-genome_2867
TCGCAACCAGTGCCACATCCATCTGAATTGATTAAATCTGCCGCCGCATGCGGGCCTGATATAGGAGTAGAAAAGGACAC
>KJ642617-Monkeypox-virus-strain-Nigeria-SE-1971,-complete-genome_155550
ACGGTATAGCCTCTAGATAATTTTTTTTAAGCACGAAATAAAAACATAATTTTAAACAATCTATTTCATACTATTTTGTG
>KM594033-Rabies-virus-isolate-IP-4431/10,-complete-genome_5185
CCCTACATTAGAATAAGTAGGGGTTGGTTGAGGAAAATAACTTGTTTCCTATGAAGGACACAAGCAATAGGTCATAATCA
>KJ670427-Newcastle-disease-virus-isolate-ZG1999HDS,-complete-genome_0
ACCAAACAGAGAATCCGTAGGTTACGTTAAAAAGCGAAGGAGCAATTGAAGTCGCACGGGTAGAAGGTTTGAATCTCGAG
>AY261365-African-swine-fever-virus-isolate-Warmbaths,-complete-genome_185379
AGTTGATATGAACGATATATCTGAGAAATCGGCTGTCGTGAATAATGCACCCGAGAAACCAGCTGGAGCGAATCATATAC
>JX193077-Newcastle-disease-virus-isolate-duck/China/Guangxi16/2008,-complete-genome_3233
ACATCAAAAATTAAGAAAAAATACGGGTAGAATCGGAGTGCCCCAATTGTGCCAAGATGGACTCATCTAGGACAATCGGG
>JN671907-Bluetongue-virus-strain-BN96/16-segment-2,-complete-sequence_2440
ATGTGCACGCGTGTGCGAGCGCGATCCTGGATTTCTATCTAACGACAACTATTTCAAATGGAGGTATACAGGCTAGCATA
>KC344486-Venezuelan-equine-encephalitis-virus-strain-VEEV/Mesocricetus-auratus/PER/70U1134/1970/ID,-complete-genome_5490
GCTCGAGAACTAGCCTGGTTTCTACCCCGCCAGGCGTGAATAGGGTGATTACTAGAGAGGAGCTCGAGGCGCTTACCTCG
>HM141913-Equine-infectious-anemia-virus-isolate-DLV3-A,-complete-genome_1952
AAAAGAGACCAACTACAATAGTCTTGATTAATGACACACCTTTAAATGTATTGTTGGACACAGGAGCAGACACATCAGTA
>AY261366-African-swine-fever-virus-isolate-Warthog,-complete-genome_14091
TTTATTTTGAAGAACTGAATGTGGGCTTAATAGTTTTTTCTTAGAAAAAAGTAGAATCATAATATTGCTATGTTTTTGTT
>AY261366-African-swine-fever-virus-isolate-Warthog,-complete-genome_6344
GAAAAACATGTTAAAATTTGGAAAAAAAAGCCCTTTTTATAGATCTGGAAAAAATTTTCACAAATCTAATTAAAAGCCTC
>FJ040215-Bovine-viral-diarrhea-virus-3-Th/04_KhonKaen,-complete-genome_6893
GCTGCAGTGAAGAACATTATGGCCAGGACTGACCACCCAGAACCCATACAGCTAGCTTATAATAGCTATGAGGTACAAGT
>AY261365-African-swine-fever-virus-isolate-Warmbaths,-complete-genome_173911
TTCCATGGGATATGATTCCAAATCCTCTTTATATAAGAACTTACGGTAGCTTTTAGCTGCATCCACATTTGCTGGAGAAT
>AY261365-African-swine-fever-virus-isolate-Warmbaths,-complete-genome_163846
CCTATTTTTTCAGGGCAGACCCGTCCCCGGCTTCAGGGAGCCATGGAGGCGGCGCATGTGGAAACGCATCTTACGGCATT
>JX218094-Classical-swine-fever-virus-strain-HNSD-2012,-complete-genome_5185
CGTCTATAATGGACAAGTTGACAGCTTTCTTCGGTGTTATGCCAAGAGGTACTACTCCCAGAGCTCCTGTAAGGTTTCCC
>JX486555-Pigeon-paramyxovirus-1-strain-pi/CH/LGD/110945,-complete-genome_9760
GACCCTGTAACCAATCTAAGCATGTTTTTAAAGGATAAGGCAATCGCACATCCGAAAGATAACTGGCTCGCCTCATTCAG
>KJ670427-Newcastle-disease-virus-isolate-ZG1999HDS,-complete-genome_7747
CTTTCACTCGGCCAGGTAGTATCCCTTGCCAGGCTTCAGCAAGATGCCCCAACTCATGTGTCACCGGAGTCTATACAGAC
>FJ040215-Bovine-viral-diarrhea-virus-3-Th/04_KhonKaen,-complete-genome_5734
AACAGTGTCAAAAAGCACAACCGACCTGACAGAGATGGTAAAGAGAATAGCAGCAATGAACAGGGGGGAATTCAAGCAGA
>AY261366-African-swine-fever-virus-isolate-Warthog,-complete-genome_48739
GTGTGCCATAGCGTATGGCATGTCGTGCCAATTGCAACAATTCTGACACCGATCCGTGGGCCCCGATCCAGTTTATCGGA
>KJ670427-Newcastle-disease-virus-isolate-ZG1999HDS,-complete-genome_5612
CTGGTATTTATTCCTGCTTGAGCGGCAATACATCAGCCTGTATGTACTCAAAGACTGAAGGCGCACTGACTACGCCATAC
>AY261366-African-swine-fever-virus-isolate-Warthog,-complete-genome_37637
TATGGCTTAATATGTGAGTACCATAGCCAAATTCAGGACTGGCATGTTCTCCTCCCCTTGATTCAAGATCCAGAAACATT
>AY261366-African-swine-fever-virus-isolate-Warthog,-complete-genome_58926
GAATAGTATCGCAGGAACTCGATGCTGTTTCTTTTACATTTGTGAAGATACAAGGTAAACACGTCGTTTCAAAGGGGGTT
>AY261366-African-swine-fever-virus-isolate-Warthog,-complete-genome_69540
GAATATTAATTGGAACTAACATCTTAAGCCTTATTATAAATATAATAGGAGAGATTAATAAACCAATATGTTACCAAAAT
>AY261366-African-swine-fever-virus-isolate-Warthog,-complete-genome_69479
CTTATCAATAAGAAGGAGGGATTGAAAAAAAAAATAGATGATTATAGTATATTAATAATTGGAATATTAATTGGAACTAA
>AY261366-African-swine-fever-virus-isolate-Warthog,-complete-genome_64477
GGTTTGTTTCATAGGTAACTCGCGCAGGTTGGGTACAGTTTGCGTAGGGGGACACTAGGGCGGCAAGGCCCAAAATGGCT
>AY261366-African-swine-fever-virus-isolate-Warthog,-complete-genome_17446
AAAGAGGTTGTATAAGAAAAAAAATGATGTTATACTATTTATGTTAAAATTTAATTTATCATATAAAAAGTACAGATTTA
>AY261366-African-swine-fever-virus-isolate-Warthog,-complete-genome_16226
TACTATGAAGTATCTATTTTTTTTGTTGTAAAAAAAAGAACTTGATATATTTTTTAAAAAATAAAATAATTGATTGTACG
>AY261366-African-swine-fever-virus-isolate-Warthog,-complete-genome_14945
TGTCAAGCTCATAACTGTCGTCATCAGAGCATGACATAGAGCCACTGGTTACCATTTTACATTGTTTACAAAAACCTATG
>AY261366-African-swine-fever-virus-isolate-Warthog,-complete-genome_19703
GTTAAATAAACTCTGCATTTTATTAAAATGAGGTTAGTATCATGTTTTAGTATAAAATTTAGCGGCTGTTTACATAATGC
>FJ040215-Bovine-viral-diarrhea-virus-3-Th/04_KhonKaen,-complete-genome_5673
GAAGAGTCAAAGTTGGGAAGAATGAGGAGTCTAAACCCACTAAGCTCATGAGTGGAATACAAACAGTGTCAAAAAGCACA
>AY261366-African-swine-fever-virus-isolate-Warthog,-complete-genome_36234
TTTTAGCATTGCTGTTGCTACAAGAGATTTAGAACTGTTTTCCTTAGGGTACAAGATTATTTTTGATTACATGCAAAGAC
>AY261366-African-swine-fever-virus-isolate-Warthog,-complete-genome_25681
CTATGATCACTACTATTACCATATGCAAGGGGAAGAAATCTTTAGCCTCGCAAGATTTTATGCAATCCATCATGCACCAA
>JX218094-Classical-swine-fever-virus-strain-HNSD-2012,-complete-genome_4758
ATCTACGGGATGCCAAAGTTGATCGGCTTAGTTAAAGCAGCAACACTGAGCAAAAGCAAACACTGTATCTTGTGCACCGT
>KC344473-Venezuelan-equine-encephalitis-virus-strain-VEEV/Homo-sapiens/PAN/474590/1997/ID,-complete-genome_8784
GATACCACTACATCGAGTGTCACTTCACACATCTCGCCCGTGCCAGATTGTGGATGGGCACGGCTACTTTTTGCTTGCTA
>DQ076414-Crimean-Congo-hemorrhagic-fever-virus-strain-SPU128/81/7-L-protein-gene,-complete-cds_1281
CCTGTTAGCTTACTTGCTTTAAGAAATCTAGACTTTGACTGTCTCAGTGTACAGGATTATAACGGCATGATAGAAAATAT
>DQ076414-Crimean-Congo-hemorrhagic-fever-virus-strain-SPU128/81/7-L-protein-gene,-complete-cds_1342
ACGGCATGATAGAAAATATGTCTAAATTAGACAACACTGATGTTGAATTCAATCACCGGGAGATAGCTGATCTCAATCAA
>JX218094-Classical-swine-fever-virus-strain-HNSD-2012,-complete-genome_4636
TCGACAATGAAGAAGTTAAAGGCCTAAAAAAATTTTTCTTGCTGTCCAGTAGGGTTAAAGAGTTGGTCATCAAACACAAA
>DQ076414-Crimean-Congo-hemorrhagic-fever-virus-strain-SPU128/81/7-L-protein-gene,-complete-cds_915
TACGTCACTAAAGATTTGCTAGATCATCTGGATGTTGGTGGACTTTTGAGGGCTGCTTTCCCTGGAACAGGAATAGAAAG
>JX272539-Bluetongue-virus-8-isolate-8438-segment-1,-complete-sequence_3534
AAGAGTTAGCTGAATATATGACCTCAGAAAAGATACGCTTCGACGCGTTAAAACTTCTGAAGAAAGGGATCGCTGGCGAC
>DQ076414-Crimean-Congo-hemorrhagic-fever-virus-strain-SPU128/81/7-L-protein-gene,-complete-cds_1037
CACTGTATCACTTGGTGTCATGCTGTCAACTTTTTTATACGGCTCCAACAATAAAAACAAGAAGAAATTCATCACCAACT
>KR906757-Rabies-virus-isolate-RV2807.1-nucleoprotein-(N),-phosphoprotein-(P),-matrix-protein-(M),-glycoprotein-(G),-and-polymerase-(L)-genes,-complete-cds_1403
TGAACAACATGATGCCGGGAATCTATTGATTGTGTATATCCATCATGAAAAAAACTAACACCCCTCCTTTTGAACCATCC
>AY261364-African-swine-fever-virus-isolate-Tengani-62,-complete-genome_32208
AATTATTCTTATTCATCAAATATATCAAGATATTCATCTGGAGACTAAAGAAAAATTTAAATTATTAAGATTTTACGTCA
>JQ685918-Rabies-virus-isolate-OR05506,-complete-genome_915
TCATTCCTATTTCATCCATTTCCGTTCATTGGGCCTGAGTGGGAAATCTCCGTATTCGTCAAATGCAGTTGGTCACGTGT
>DQ076414-Crimean-Congo-hemorrhagic-fever-virus-strain-SPU128/81/7-L-protein-gene,-complete-cds_1464
GACCTTCTCAGACAATGGTATCCTGAAAGTGACCTCACCCGCAGAAGTACTAGGAATGCTGCAAACGCGGAGGAATTTGT
>GQ888686-Bovine-viral-diarrhea-virus-2-isolate-JZ05-1,-complete-genome_10004
TAGCAAAATTTCAAAGGGACATATGGTGTCAGCATACCAACTGACCCAAGGAAACTGGGAACCCCTCGGGTGTGGGGTTT
>DQ989313-Foot-and-mouth-disease-virus---type-Asia-1-isolate-IND-52-87,-complete-genome_6875
ACAAGGACCCACGGCTGAATGAAGGAGTTGTTCTTGATGAGGTCATCTTCTCCAAACACAAAGGAGACACCAAGATGTCC
>JX218094-Classical-swine-fever-virus-strain-HNSD-2012,-complete-genome_4575
GCCGGCGGGACCAATTTCGTCTCAAGACTAGTGGCAGCTTTAATTGAAGTTAATTGGGCCTTCGACAATGAAGAAGTTAA
>AY261364-African-swine-fever-virus-isolate-Tengani-62,-complete-genome_36112
CATCATAGGAGCTTTGAGGACTGAGAACTATAACCTAGTATGTGAGTACCATAGTCAAATTCAGGACTGGCATGTTCTCC
>GU125650-Foot-and-mouth-disease-virus---type-O-isolate-O/VN/GL13/2006-polyprotein-gene,-complete-cds_5856
CAAAGCTGGCTATTGCGGGGGAGCCGTTCTCGCTAAGGACGGAGCCGACACGTTCATCGTTGGCACTCACTCCGCAGGTG
>KM594033-Rabies-virus-isolate-IP-4431/10,-complete-genome_1830
TTCCTCAAGATATGGTCTCAAGCAGTTGAGGAAATCATATCCTATGTCACGGCCAACTTCCCCAGTCCGTCAGGGAAGCC
>JX272541-Bluetongue-virus-8-isolate-8438-segment-3,-complete-sequence_1860
GACACTTATCATTGATGCAGAGAAGGTTCCCAGATGTTTTAATCCAAGCGAGGCCATCTCACTTCTGGAAAGCGGTTTTG
>KC412634-Foot-and-mouth-disease-virus---type-Asia-1-isolate-Asia1/HN/2006,-complete-genome_3660
TGTCAACAGTGTACAACGGGAAGACAACGTACGGAGAAGAATCCTCGCGGCGTGATGATCTTGCCGCCCTCGCACGCAGA
>AY261364-African-swine-fever-virus-isolate-Tengani-62,-complete-genome_36356
GGACTATTTATTTTAGCATGTGAAAATCGGAAGCTTGAGATTCTTACGTGGATGGGTCAAAATCTGCCAATTCCTGATCC
>KM258883-Bovine-herpesvirus-type-1.2-strain-SP1777,-complete-genome_123769
GCGGCGGCAGCGGCAGGCGCCGTCCTGGCGTTGGAGGTAGTGCCCCGGCCCTGAGGCCCTGAGGCCCCGAGACCCCCGGC
>DQ076414-Crimean-Congo-hemorrhagic-fever-virus-strain-SPU128/81/7-L-protein-gene,-complete-cds_732
GTCGGAAGGGTTTTGGACTGCATGTTCAACTGTAAATTATGTGTTGAGATATCAGCTGACACTTTAATTCTAAGGCCAGA
>HM141918-Equine-infectious-anemia-virus-isolate-DLV15-16,-complete-genome_793
GCAAAGCAGTCTGAGCCCGAGGAAGAATACCCAATAATGATTGATGGGGCTGGAAACAGAAACTTTCGGCCATTAGCACC
>KC344474-Venezuelan-equine-encephalitis-virus-strain-VEEV/Homo-sapiens/PAN/485029/2001/ID,-complete-genome_2562
CATTTCTCGTCGTTGCACTAAATCTGTGACTTCGGTCGTCTCAACTTTGTTTTACGACAAAAAGATGAGGACGACTAACC
>DQ076414-Crimean-Congo-hemorrhagic-fever-virus-strain-SPU128/81/7-L-protein-gene,-complete-cds_488
AGACAAGAGAGAGGCCTTGAGTTTGATGGACAGGGTTATAGCTGTAGATCAGTTGACATCATCTTCTAGTGATGAGCTGC
>AY261364-African-swine-fever-virus-isolate-Tengani-62,-complete-genome_36051
AAGAGGGAAACAATGAAGTAGTAAAGCTCTTGTTACTATGGGAAGGAAATCTTCATTATGCCATCATAGGAGCTTTGAGG
>AY261364-African-swine-fever-virus-isolate-Tengani-62,-complete-genome_35563
CTTTGGCTGAACAGAGGAACAGAAAGTAAAAAACTCTTTTTAGAGTGTTTAGAAATTGCTGATGAGAAGGAGTTTCCTGA
>JX272539-Bluetongue-virus-8-isolate-8438-segment-1,-complete-sequence_3410
GTTATGCGAGGCTTTATCACTGCTAATACGATTCTGAACGTAATTGAAAAATTAGGAACTAATCACTCAGTGGGAGATCT
>DQ076414-Crimean-Congo-hemorrhagic-fever-virus-strain-SPU128/81/7-L-protein-gene,-complete-cds_2623
TTTCGGAGGATAGAGTGCGGGTCTTAAAAAATTCAGTCAGCTTCCTATTCAATAAACTCTCCAGAAATTCACCTACAGAA
>JX218094-Classical-swine-fever-virus-strain-HNSD-2012,-complete-genome_4087
AGTTGGACTTGCACGCCCCAACTTTACCATCTCACAGACCCCTGTTCTACATCCTTGTGTACCTCATTTCCACTGCTGTG
>DQ076414-Crimean-Congo-hemorrhagic-fever-virus-strain-SPU128/81/7-L-protein-gene,-complete-cds_2806
AGACTTGGGAAAAGATGAAGGAGTATATACTCAACAGACCAACAGGATTGACACTGCCCACCGGTTTAGAACAGGCAATG
>DQ076414-Crimean-Congo-hemorrhagic-fever-virus-strain-SPU128/81/7-L-protein-gene,-complete-cds_2562
ATAAAATGCTCATTCATTGCCTGTGCAGACTGCACATCTACACCACCAGATAGATGGTGGATTTCGGAGGATAGAGTGCG
>JN682211-Newcastle-disease-virus-isolate-chicken/CP/Pakistan/2010,-complete-genome_10187
AATTGTCCTTTAATAGCAATAAGAAACGTATCACCAACTGCAAAGAGAGGGTTTCCTCAAGCCGCAATCATGATCCGAAG
>JX218094-Classical-swine-fever-virus-strain-HNSD-2012,-complete-genome_4148
CCTCATTTCCACTGCTGTGGTAACCAGATGGAACCTGGACATAGCCGGACTGCTGCTACAGTGCGTTCCGACACTCCTAA
>DQ076414-Crimean-Congo-hemorrhagic-fever-virus-strain-SPU128/81/7-L-protein-gene,-complete-cds_2501
GAAAATAAGGACGGACCACAAGAAGTGGAAAGACATATTGAAGCTGTTAGAGCTATTAGGAATAAAATGCTCATTCATTG
>KC344510-Venezuelan-equine-encephalitis-virus-strain-VEEV/Homo-sapiens/PAN/481460/2000/ID,-complete-genome_4941
GTGTGCAGAAGATCCAGTGCTCCCAGCCTATACTGTTTTCACCTAAAGTGCCTGCATACATCCATCCACGGAAGTACCTC
>JN671913-Bluetongue-virus-strain-BN96/16-segment-8,-complete-sequence_594
CAACGAAGAGATAAAGGAAGCTGCTTCGAGCGTGGGTAGATTGGAGAGATTGCGTGAGGCGAGAACCAACATGTTTAAAG
>JN671913-Bluetongue-virus-strain-BN96/16-segment-8,-complete-sequence_660
CAACATGTTTAAAGAAGTAGAGGCTGGTGTTAGCTGGAACTTGGATCATCAAAGCGAAGAGGAGGCGGATGGAGATGGAG
>KM594033-Rabies-virus-isolate-IP-4431/10,-complete-genome_6832
ATCACACTCCTTCACTAGAACAAGACTAGCATCATGGTTGTCAGAGAACAGAGGAGGGCCGGTCCCCAGCGAAAAGGTCA
>JN671913-Bluetongue-virus-strain-BN96/16-segment-8,-complete-sequence_330
GGCAACGCGAGTGCAACATAATGGAGTGATGGTAGATGCAGAGATAAAGTATTGTAAGGGAATGGGAATCGTTCAACCAT
>DQ076414-Crimean-Congo-hemorrhagic-fever-virus-strain-SPU128/81/7-L-protein-gene,-complete-cds_2867
CGGTTTAGAACAGGCAATGCGCAAAGGATTGGTCGAAGGTGTGGTCATCTCCAAGGAAGGTTCTGAATCATGCATCGATA
>DQ076414-Crimean-Congo-hemorrhagic-fever-virus-strain-SPU128/81/7-L-protein-gene,-complete-cds_3111
GTTGATGAAACTGCTAACCTATCAGAAAAGATTGAGCTGATTGCTTACAATCTGCAGCTCACTAATCACTGCAGCAACTG
>HM141918-Equine-infectious-anemia-virus-isolate-DLV15-16,-complete-genome_5368
CAGATACACAAAAAGGAGATCATATGGTATATCAACCCTATTGTTATAATGATAGCCATAAAGAAGAAATGGCAGAGGCA
>DQ076414-Crimean-Congo-hemorrhagic-fever-virus-strain-SPU128/81/7-L-protein-gene,-complete-cds_2013
GACAAGTTTGAAGACTTCCTGGATCGAACTCAGTTGCATCCAGAGTTCAGGGACCTAACTCCCGACTTTTCGCTCACACA
>DQ076414-Crimean-Congo-hemorrhagic-fever-virus-strain-SPU128/81/7-L-protein-gene,-complete-cds_2074
CCGACTTTTCGCTCACACAAAAAGTTCACTTCAAGAGAAATCAGATACCCAGTGTCGAGAATGTGCAAATCTCCATTGAT
>DQ076414-Crimean-Congo-hemorrhagic-fever-virus-strain-SPU128/81/7-L-protein-gene,-complete-cds_1769
CTGTGACGGCATAGAAAGCAACATGAAACAGCTGTTTGCTATATTGCCTCCCGACTGCGCAAGAGAGTGTGAGGTCCTCT
>KC344514-Venezuelan-equine-encephalitis-virus-strain-VEEV/Mesocricetus-auratus/COL/335733/1978/ID,-complete-genome_8479
ATGCTCAGCGTTAACGTTGACAGCCCGGGCTACGATGAGCTGCTGGAAGCAGCTGTTAAGTGCCCCGGAAGGCAAAGGAG
>DQ076414-Crimean-Congo-hemorrhagic-fever-virus-strain-SPU128/81/7-L-protein-gene,-complete-cds_1647
AATCTTTATCTGAGTAAGTCAAGCCTGAACATGACCTCTGAAGACATCTCACAGCTTCTGATCGAGATCAAGCGATTGTA
>DQ076414-Crimean-Congo-hemorrhagic-fever-virus-strain-SPU128/81/7-L-protein-gene,-complete-cds_1708
TCGAGATCAAGCGATTGTATGCTTTGCAAGAAGACTCTGAAGTGGAACCGATAGCCATAATCTGTGACGGCATAGAAAGC
>DQ076414-Crimean-Congo-hemorrhagic-fever-virus-strain-SPU128/81/7-L-protein-gene,-complete-cds_2318
TCTGGCGGAACAAGGCAGCCAGCAAAGCACCACTGAATACGAGGGCTCCAGCATCTCTGCCTTCAAGGACTACGGAGAGA
>JN881986-Bluetongue-virus-1-strain-CSIRO156-segment-2,-complete-sequence_122
GGGCGCCATGACGTTACAAAATTGCCTGAGATGAACGCCTATGATATCAAATCGGAAGGCATGCGGACCGCTTTATGGTA
>DQ076414-Crimean-Congo-hemorrhagic-fever-virus-strain-SPU128/81/7-L-protein-gene,-complete-cds_2379
TTCAAGGACTACGGAGAGAGAGGAATAATCGAAGAAAACCACATGAGATTTAGTGAGGAGGACCAGCTAGAAACAAGGCA
>JN671913-Bluetongue-virus-strain-BN96/16-segment-8,-complete-sequence_198
CCCGGGACCAGGTGCCTATAGAATACAGGATGGACAAGATATCATAAGCATAATGTTAACACCAAGTGGGGTTGAGGCGA
>JN671912-Bluetongue-virus-strain-BN96/16-segment-7,-complete-sequence_320
ACAACTGAGGCGGCGAATGAGATTGCGCGTGTGACTGGAGAAACTTCGACTTGGGGACCGGCCCGTCAGCCGTATGGCTT
>JN671912-Bluetongue-virus-strain-BN96/16-segment-7,-complete-sequence_896
ATGCTTCCACCGATTTTCCCACCAAATGATAGAGACAGCATTTTAACAATTTTACTACTGTCGACTCTCGCGGATGTTTA
>GU125647-Foot-and-mouth-disease-virus---type-O-isolate-O/VN/SL22/2006-polyprotein-gene,-complete-cds_6405
TGCCTTGTCCAACAAGGACCCGCGACTGAATGAAGGGATTGTCCTCGACGAGGTCATCTTCTCCAAGCATAAAGGAGACA
>FJ986192-Newcastle-disease-virus-isolate-2K3/Chennai/Tamil-Nadu,-complete-genome_5368
TATGACTCACAGACTCAGCTCTTGGGTATACAAGTAAATTTACCTTCAGTCGGTAACCTAAATAATATGCGAGCCACTTA
>AY261364-African-swine-fever-virus-isolate-Tengani-62,-complete-genome_131394
TAAACACAAACACCTTTAAGTGGAAGCCCACCTGGGATAACACATTAGACTTTTTGGTGCGAAAATGTCCAGAGAGTTTA
>AY261364-African-swine-fever-virus-isolate-Tengani-62,-complete-genome_128161
TTTCGGGATGGGAGTTTTTACTTCGCCCCAGTTTTACAACGGTATCGTAGGTTACGCGCGAAAAGATCTCTCTGATAATT
>AY261364-African-swine-fever-virus-isolate-Tengani-62,-complete-genome_140361
TGTTTAAAGATGACAGCCAGCTAAGTAAGCATATCTGTAAAATTGTCGATGTCCTCTGTAGATAAAGGGCTTTCCTCTGA
>JQ086225-Bluetongue-virus-15-strain-DPP192-segment-5,-complete-sequence_1054
CTGAAACACTCGAGACAGATACAGACATGTGGTGTGATCGATGTGCGTGCGTCAGAATTAATTGGATGTTCGCCCTTCAG
>AY261364-African-swine-fever-virus-isolate-Tengani-62,-complete-genome_149023
ACCCCTACATACTAACCATAACTCCCGGCCTGTGCTTTTCCCCCATTCCCAACTTCGAGGACCTAAATTTTAAACATCTT
>FJ986192-Newcastle-disease-virus-isolate-2K3/Chennai/Tamil-Nadu,-complete-genome_7747
CTTTCACTCGGCCAGGTAGTGTCCCTTGCCAGGCATCAGCAAGATGTCCCAACTCATGTGTCACTGGGGTTTATACTGAT
>AY261364-African-swine-fever-virus-isolate-Tengani-62,-complete-genome_107116
AGCAGGCCCCATATCGTTAATTGTATGAATAATAGGGTTTATGAAATTATTTAGGGTGGACACCACGGAGTTAAAGTCGT
>AY261364-African-swine-fever-virus-isolate-Tengani-62,-complete-genome_102480
CTGCCACTGCATATACTATCACTACATATGCTGTCAGTACATACGCTATCGCGGCGTATGCCGCCGTGTACCTTATCGCC
>JX121110-Vesicular-stomatitis-New-Jersey-virus-isolate-NJ89GAS,-complete-genome_6100
TTCCAAGTAAAAAAGTACTGCAAACAATGCTCACCAACAGAGCAACGAACTGGAAGGCTTTTTTAAAAGATATTGATGAG
>AY261364-African-swine-fever-virus-isolate-Tengani-62,-complete-genome_117364
GGGTCGTTCAAACATATCGTAAATCCCTAATACAATAAAAATCTTGGCGGCCATACTTTTCAGCATGAAGGTGAAGAAGA
>KM594033-Rabies-virus-isolate-IP-4431/10,-complete-genome_5124
AAGCCAACTGATATTTCAGATAGCCCTATGCTTGAGCCCGGGCAAAAGCCACAGCAAGTCCCCCTACATTAGAATAAGTA
>AY261364-African-swine-fever-virus-isolate-Tengani-62,-complete-genome_121573
TATGGACATAGCCGATTCAGCTACTAAGGAGGTAGATGTTCCCATATGTTACTCGGATCCCGAAACCGTACATTCCTATG
>AY261364-African-swine-fever-virus-isolate-Tengani-62,-complete-genome_121024
CGAAAAAACGGAGGCGAATAAAGTTATTTTAAAAAATGGAGAAGCAGTCCTGGTACCGGCGGCCGATTTTAAACCCTTTC
>GQ406252-Foot-and-mouth-disease-virus---type-A-strain-A/VN/20/2009-polyprotein-gene,-complete-cds_7198
TACGTGCCGGCAAGACTCGCATCGTCGATGTCTTACCTGTTGAACACATTCTTTACACTAGGATGATGATTGGCAGATTT
>KJ682805-Crimean-Congo-hemorrhagic-fever-virus-isolate-SPU-44/08-segment-M,-complete-sequence_549
CAGCACAAAACCAGGAGAAGCATCAACACCAACAAGCCCAGGGGAAGCAAGCACAGAGGCCAGCAGCCCACAACCAACCA
>AY261364-African-swine-fever-virus-isolate-Tengani-62,-complete-genome_174582
AACCGTATCCATTTTTACGATGGGTCCATTCCAGTATAGTCCTAAATGCTGTAGCAGATCTTTTGTTAGTTGTGAAGCGT
>AY261364-African-swine-fever-virus-isolate-Tengani-62,-complete-genome_181231
ATCGGTTATAATATCCATGAATCCAATAAATGATAGTGTTGCTACCACACTAAACAATAACAAACAGAAACGCATGATAC
>KC594074-Peste-des-petits-ruminants-virus-isolate-Morocco-2008,-complete-genome_5185
ACAAAAAGAAGTGAGGCTCTCCTCCCCCCCGCACACAACCCGCAGACAGACCAAGGGAGGACCACCTTCCAACAAGACAG
>AY261365-African-swine-fever-virus-isolate-Warmbaths,-complete-genome_7137
ATTTGCAGACCAAGCATGGCTACTTGTGAACAAGTGGTTGCTCGTCAGTAAATAGCTGTTTATCAGCAAATAGCTGCTCG
>AY261365-African-swine-fever-virus-isolate-Warmbaths,-complete-genome_4392
TTAATATACCATTCAGATGTAAACGTTGAATAATTTTTATGGCAACAATCTACCATTGAATTATGTTTAGTAACATCTAG
>AY261364-African-swine-fever-virus-isolate-Tengani-62,-complete-genome_159942
TGATGTCTTTTGGCTAGGCATCAACAGAGAACTCGTTGAAAAAATGTTTAACAGCATTGACCGCTCTTTTTTAAAAATTA
>FJ986192-Newcastle-disease-virus-isolate-2K3/Chennai/Tamil-Nadu,-complete-genome_8967
TCAACAAATTAGTGACGCTGACTCATAAGATAGGCCAAGTCTTTGTTACTCCTGAGCTTGTCATCGTGACACATACAGAT
>HM141913-Equine-infectious-anemia-virus-isolate-DLV3-A,-complete-genome_6039
TTGGATTCCAAAAGGGTGTAAGGAAACTTGGGCTAAGGTAAAACATTGTCCAATGGATTTATTATATGGTATAAATAGAA
>AY261364-African-swine-fever-virus-isolate-Tengani-62,-complete-genome_163236
GGAAGAATTTGAACCCATTCCCGACTTTGACCCTACCACATCAACTTCCCTGTATTCACAATTGACCCACAACATGGAAA
>AY261364-African-swine-fever-virus-isolate-Tengani-62,-complete-genome_174521
GCTTTGCCAGGGCATACTTTAAGACGCTCCGGTTGGAAAAAATTTTGTTATGAAGATGGATAACCGTATCCATTTTTACG
>AY261364-African-swine-fever-virus-isolate-Tengani-62,-complete-genome_167506
GCTAAAAATATTAAAGTAGTGATACAAAAAGAGCACAATGTCATCTTACCTACGGGTTCTATAAATAGCATACTGTACAG
>AY261364-African-swine-fever-virus-isolate-Tengani-62,-complete-genome_165127
CCACCATATTTATTCGATGTTCAATGAATAGGACTGCTTTTTCGTAAGGCAGTGAAGGCCGTTCCAAGACTCCTTGAACG
>KM594033-Rabies-virus-isolate-IP-4431/10,-complete-genome_1708
GGGAGAGCAAGTGTCAGGAAGACTTTCAAATGGATGAGGCGGAGGACCCCGCTCTCTTGTTCCAGTCGTACCTGGATAAT
>DQ076412-Crimean-Congo-hemorrhagic-fever-virus-strain-Semunya-L-protein-gene,-complete-cds_2135
TATGCAAATCTCCATTGATGCAACATTGCCTGAGTCTGTGGAGGCAGTTCCGGTGACAGAAAGAAAGATGTTCCCTCTAC
>AY261364-African-swine-fever-virus-isolate-Tengani-62,-complete-genome_46543
TATATAACTTTACCCCTTTAATTTTTAACGTCCTTTTTTTTTCGGACTTCTTTGGATAAGCTGTTTATTACCATCTTTAA
>AY261364-African-swine-fever-virus-isolate-Tengani-62,-complete-genome_53009
TGGAATAGGGCTGTGCTTGTCAGGAATACGGGCAAAGAATAGTTTTATTTCTGGTAGTGGTCTTAAAAGTAACGGCATAC
>AY261364-African-swine-fever-virus-isolate-Tengani-62,-complete-genome_52887
ATGTTCAATGCAGGCACCAAAAAGCCACAACTCTCCAGCTGTTTCCTGCTAAATGTAAATGATAATTTAGAAAATTTATA
>FJ986192-Newcastle-disease-virus-isolate-2K3/Chennai/Tamil-Nadu,-complete-genome_5002
CTTAAGGAGAGCATTGCAGCAACCAATGAGGCTGTGCACGAGGTCACCGACGGATTATCACAACTAGCAGTAGCAGTCGG
>AY261364-African-swine-fever-virus-isolate-Tengani-62,-complete-genome_43188
CCACTATTACAATATAATTTAGCTTAAGTAGCACTGCAATTTCTGCGATAAATTCACTACGATGTTTTGTAAATAATTTA
>DQ076414-Crimean-Congo-hemorrhagic-fever-virus-strain-SPU128/81/7-L-protein-gene,-complete-cds_61
CTAGGTTCAACATTTCTGACTACTTCGAGATTGTGCGGCAGCCTGGTGATGGGAACTGCTTCTACCACAGCATAGCTGAG
>DQ076414-Crimean-Congo-hemorrhagic-fever-virus-strain-SPU128/81/7-L-protein-gene,-complete-cds_122
CTACCACAGCATAGCTGAGTTAACCATGCCCAATGAAACAGATCACTCATATCATAACATCAAACGCCTAACCGAGTCGG
>FJ986192-Newcastle-disease-virus-isolate-2K3/Chennai/Tamil-Nadu,-complete-genome_3538
CACGAGTTACTTTCCTCTGCGATGCTCTGCCTAGGAAGTGTCCCGAATGACGGGGTTCTTGTTGAGCTGGCGAGGGCCTG
>DQ076412-Crimean-Congo-hemorrhagic-fever-virus-strain-Semunya-L-protein-gene,-complete-cds_5429
GGTTAGCATCTCTGAGGTGACAGAAACAACAAGTATAGTTGCATCACCTAAAACACATATGATGTTGAAGGATTGCTTCA
>AY261364-African-swine-fever-virus-isolate-Tengani-62,-complete-genome_44774
TACTTGTAGTAGATGATGTGCCGTCTATTGACTATTGCTTAAGTCTTGGCGCTAGATCCCCGACTAGAGCACAAAAAAGA
>AY261364-African-swine-fever-virus-isolate-Tengani-62,-complete-genome_43371
AATCCATGCATTCCAATGTTTCTTTTAATTTCATTGCCTGTGTGCTTTTTCCCACACCATTAATTCCCTCGATGGCAATG
>AY261364-African-swine-fever-virus-isolate-Tengani-62,-complete-genome_66124
AGGCCGAAATGGATCCACTCATGTTACAACCAGAAACCGAAAAAAAATTATTCCAGGTATTGAGTAGTATTGATATGTTC
>AY261364-African-swine-fever-virus-isolate-Tengani-62,-complete-genome_64782
TGGTGCTATTTATTTCAATGGTAATGGCGCCGGTGGTCATGTAGCGTATAATAATTTGAGAGCTATTTTCGAAGGCACCT
>JX519467-Newcastle-disease-virus-strain-chicken/China/JSX1/2010,-complete-genome_8784
GCATGTCGAGAAGAGATTGCTAGGATCATCCCGGTCTAATAATGTCCCACGATCAGAGGAATTCAGTAACATCCGTACTG
>AY261364-African-swine-fever-virus-isolate-Tengani-62,-complete-genome_67405
ATTTACTAATATGTTGTTGACTAGTTTATTTGCAAACTAGATGTTTGATTGCAAACTAGATGTTTGCACGTATTTATTTG
>AY261364-African-swine-fever-virus-isolate-Tengani-62,-complete-genome_76189
GCAAGTACGCCATGCTTTACTTGTCAATTATTTCCCATTTTTAATCTAATACGGCCAAAGTCACGGGTTTTTTAATAAAC
>AY261364-African-swine-fever-virus-isolate-Tengani-62,-complete-genome_70821
TATTTTTTAAACTGGTGTGGATCTGCCCATGTAACCGATGATAGCCAAAATATCACAGAGGCGTCGCGGCCCACAATGCA
>AY261364-African-swine-fever-virus-isolate-Tengani-62,-complete-genome_70028
AGCTCTCCTAGAAATCAAACAGCTTTTTACTGGAGATTATCTCATCTGCAAAAGCCCTTCTACCATTCTGGCCTGTATTG
>AY261364-African-swine-fever-virus-isolate-Tengani-62,-complete-genome_53497
AAGAATGGTTCAAAACAGTTGTTCAAGTAGGGAATCCCTATATCGGGTTTAAAGATGCCATAAATCGTAAAAGTAATCTT
>AY261364-African-swine-fever-virus-isolate-Tengani-62,-complete-genome_53131
ACCAGGGAGGCCTACGTCCCGGAGCCTACGCCGTCTACTTAGAGCTGTGGCACCAAGACATCTTTACATTTTTACAAATG
>AY261364-African-swine-fever-virus-isolate-Tengani-62,-complete-genome_53070
CTTAAAAGTAACGGCATACAGAATTATATTGTGCTGCAAAATGCTTCACAATGCTACGCGAACCAGGGAGGCCTACGTCC
>AY261364-African-swine-fever-virus-isolate-Tengani-62,-complete-genome_53985
AGTCATCCCAGCTTTCCGGGGTCTGCGGCCTCAAAGGGTCTACTGCAGCCCGACCTATGGGTTCGCTGTGGTGATTTAGT
>HM141915-Equine-infectious-anemia-virus-isolate-DLV8-2,-complete-genome_6161
ACTTCTAATAATACTGGTATTCTCAGTAATTGTGGACCTTTAATATTTCTTGGAATATTGGAGGATAATAAGGCAGCAAT
>AY261364-African-swine-fever-virus-isolate-Tengani-62,-complete-genome_54473
AAACCCCTTTGTATCCCAAAGTATGTCCTTGAACTATTACTTTTATGAACCTGAACTAAGCCAGGTACTTACGGTACTCG
>AY261364-African-swine-fever-virus-isolate-Tengani-62,-complete-genome_54107
GTTGACGCCGAAAAGGTGGTCGCAGCTACGCCTGGCGGCTATGCAGGGACTTCGAAATGGATATGTCACAGCTCTTATGC
>KM594033-Rabies-virus-isolate-IP-4431/10,-complete-genome_3233
TTACATTTTAAGCTTCTTAGATGTGAAAAAAACTGTTAACATCCCTCAAAAGACCTAAGGAAAGATGATCCCTCAGGCTC
>AY261360-African-swine-fever-virus-isolate-Kenya-1950,-complete-genome_128954
TATAGTTATGTGCTCTAATGACCTTGTTAAAATCAGGTGCCTTTCCATACTGTTCAATGTGTTGCACAGCCTTTTGTGCA
>AY261360-African-swine-fever-virus-isolate-Kenya-1950,-complete-genome_128588
GTCCCCCCCGCCATTAAAATATCCTCCTCCAGAAAAAGGACGAGTTTGCCTTTGTATATGATCTTGTAACTTCGCATATA
>JX218094-Classical-swine-fever-virus-strain-HNSD-2012,-complete-genome_3050
CAGGTGGTGCGGGTTTGAATTCAAAGAACCTGATGGGCTCCCGCACTACCCCTTAGGCAAGTGCATCCTAGCAAATGAGA
>KM594033-Rabies-virus-isolate-IP-4431/10,-complete-genome_2867
AAGGGGAGGAGTTGGAATACTCTCAAGAAATTACCTGGGATGATGACACAGAATTTATCGGATTGGAAATACGAGTGAGT
>JX121104-Vesicular-stomatitis-New-Jersey-virus-isolate-NJ0783NCP,-complete-genome_4819
ACCTCCCATCTGGAGATCGAAAGAATGGGATTCTCCTCTTGACATGCTTCGGGGTTGTCAGGCTCAGCCAATATCCCATC
>GU125647-Foot-and-mouth-disease-virus---type-O-isolate-O/VN/SL22/2006-polyprotein-gene,-complete-cds_854
ACAACTGTTGGCTGAATGCCATCCTCCAGCTGTTTAGGTATGTCGATGAACCTTTCTTCGACTGGGTCTACGAATCACCT
>AY261360-African-swine-fever-virus-isolate-Kenya-1950,-complete-genome_129991
CGGTTTCAAAGCATATCTCGCCGTATACTCCGCGCACGCGTATTGCCATTGAGGTAGAAAAGGCCTTCGATGAATGTATG
>AY261360-African-swine-fever-virus-isolate-Kenya-1950,-complete-genome_125477
TTGGACATCCACGGAATCTATATTGTATAGTGCCGGGCGCCACTTGGGGGTGGGCTGAGACGAAGGACCAATAAACCTAT
>AY261360-African-swine-fever-virus-isolate-Kenya-1950,-complete-genome_125233
GAAACAGAAATATTTTATTAACATCTGTATCCGCTAGCGACTCAGAGCCTTGAATAAGTTTTGAAACGATTTGAATTTTG
>AY261360-African-swine-fever-virus-isolate-Kenya-1950,-complete-genome_125172
AAGGTATTAAGGAGCACGTAAATAGCACTCAATAAGTTAAGACCTGTAATAACGGTTTCGTGAAACAGAAATATTTTATT
>AY261360-African-swine-fever-virus-isolate-Kenya-1950,-complete-genome_125782
TAAAGTGTTGGTAAATGACGTTTATTTCTTTAATAAGCTGGCGAATTTCGGTTTCTGAGTAGTCACCAATATTAATAAGC
>JX218094-Classical-swine-fever-virus-strain-HNSD-2012,-complete-genome_2623
GTAGGAGGTACCTAGCATCATTACATAAGAGGGCTTTGCCCACCTCAGTTACATTTGAACTCCTATTTGATGGGACCACC
>JX218094-Classical-swine-fever-virus-strain-HNSD-2012,-complete-genome_2989
GCAATTGGACATGTGTGAAAGGCAACCCGGTGACCTACACAGGGGGGCAAGTAAAGCAATGCAGGTGGTGCGGGTTTGAA
>AY261360-African-swine-fever-virus-isolate-Kenya-1950,-complete-genome_127185
TCCTCCCCACCCCCATACTTTTTTTGCACGATATCGGTATAAAAATCAATAATCTGCAGCAAGCGAAAGCAGGAGTCATA
>JX121104-Vesicular-stomatitis-New-Jersey-virus-isolate-NJ0783NCP,-complete-genome_9516
CTCCCCGCATACAAAATCCGCTAATGTCAGGACTTAGATTAGGTCAATTACCTACTGGGGCTCATTACAAGATGAGAACC
>KJ789182-Suid-herpesvirus-1-strain-TJ,-complete-genome_31537
CGCCGGGTCTTTGGGTCCCCCACCGAGTTCCCCACCGAGTTCCCCACCGAGTTCCCCACCGAGTTCCCCAAATGCCCACC
>AY261360-African-swine-fever-virus-isolate-Kenya-1950,-complete-genome_133651
ATAGAGGACGACACGATGGTGTATGGGTCAATGTTATCATCAAGCATTGCGCCAAAAATATTTGTTCCATTTGTTTTGAT
>JX121105-Vesicular-stomatitis-New-Jersey-virus-isolate-NJ0185PNB,-complete-genome_5856
AATGGTTCGTAGATCTTTCGAAAATGTCTCCAAAACATCCTTTTTATGAACATGTACTCAATAAAACATGGCCGACAGCA
>AY261360-African-swine-fever-virus-isolate-Kenya-1950,-complete-genome_135725
GCTGCGGTCCATACCTACGCGAAATAAGGTGATAAATTCCGCCGGAGGAGCCTGCCCCGACTGCCTTTTTGTCAAGGACG
>AY261360-African-swine-fever-virus-isolate-Kenya-1950,-complete-genome_135664
CCGGCGTTGCGCACGTAGTTCAGGGCGAGCTGCTGGGTCGCAAATATCATTTTCAGAGCCTGCTGCGGTCCATACCTACG
>AY261360-African-swine-fever-virus-isolate-Kenya-1950,-complete-genome_135603
TTCTTGGACCTCCTGATGCGCCTCCGGGGTTAAAAGCATGTCGGCCGTGGACACCGTGAATCCGGCGTTGCGCACGTAGT
>AY261360-African-swine-fever-virus-isolate-Kenya-1950,-complete-genome_132004
GCACCAGTATTGCTTGATAAAAGTAAGCCCATTACTTTACAGAATGGTAAGACAAGCTTTGAAGAACTGAAAGATAAAGA
>AY261360-African-swine-fever-virus-isolate-Kenya-1950,-complete-genome_131699
AGTTCAACAAATACAAAATCTCGCCGCCGTTGGAAGATGATGGTTTTACTGTTAAAAAGAACGAGCAGGGTGAAGAAATT
>AY261360-African-swine-fever-virus-isolate-Kenya-1950,-complete-genome_130906
CCGGTTCCCAAACCAGTAGCCTTACAGATCTAGTTCCAACACGGCTACACTCTTTTTTAAACCATAATCTAAGCAAACTC
>AY261360-African-swine-fever-virus-isolate-Kenya-1950,-complete-genome_132065
AAGAACTGAAAGATAAAGACGGCGTTAAGGCCAATCCGGATAACATTCATAAGCTTATTGAATCGCATTCTATACATGAT
>AY261360-African-swine-fever-virus-isolate-Kenya-1950,-complete-genome_133224
ATATAAAAATACGTAAATACTATATAAAAACTATAACATATCAATCATGGAATCAACACTTTTATAATTTTCCGTAATAT
>AY261360-African-swine-fever-virus-isolate-Kenya-1950,-complete-genome_132431
TAGGTACGCGATACGTAAACCCTAATTCTTTAATAAGTTCCCTTTCAGTAGTAATTTTTAGAGGTACTAATGTTTGATTT
>JQ086225-Bluetongue-virus-15-strain-DPP192-segment-5,-complete-sequence_310
GAAGAGGACATCGAAGGGAAAATGAAGAGATGTGGCGTACAACTGCTCGAAGATTATCGCAAAAGTGGAATGATGGATGA
>AY261360-African-swine-fever-virus-isolate-Kenya-1950,-complete-genome_116937
AAAATAAACGTCTTCGTGTACTCATTTTCTGCAGGATTATAAAGAGTCACTCGTAGAGGATTTGTTAAAAAGTCGTTGTG
>AY261360-African-swine-fever-virus-isolate-Kenya-1950,-complete-genome_116815
ATTGGGAAAGCTTTTTCTCCCAATCTTTGCCGTAAAAATTTTGTAGAATTTCTTTATCCTTAGGGGTTCGCTGTAGGTCT
>JX218094-Classical-swine-fever-virus-strain-HNSD-2012,-complete-genome_2867
CCCCACTACCTTGAGAACAGAAGTGGTAAAAACCTTTAAGAGAGAGAAGCCCTTCCCGCACAGAGTGGATTGCGTGACCA
>AY261360-African-swine-fever-virus-isolate-Kenya-1950,-complete-genome_117120
CGTTCTGAGATTGTTGCACGGGAAAATCCGGTGATTACCCAACGGGTTACAAATCTCCTACGAACCAATGCTCCTCTACT
>AY261360-African-swine-fever-virus-isolate-Kenya-1950,-complete-genome_118767
GTCTCCTTTCACTTCAATAACCGTCTAGTAGAAGGATGGTTTGTGCGACATAATAACGTTCCTGATAAAATGGGATTGTA
>JX121104-Vesicular-stomatitis-New-Jersey-virus-isolate-NJ0783NCP,-complete-genome_1830
AAAATATTGGAATTTATCAGAGTGCCGGATTGTAACTTCAGATGATTGTCTCATTCTCAGAGGACGAGTTATGACTCCTG
>JQ685918-Rabies-virus-isolate-OR05506,-complete-genome_6527
CCTTACATAGATTATAGAAAGGGCTTGTCGAAGCTATACGATCAAGTCCACATCAAGAAGGTGATAGATAAGTCCTATCA
>AY261360-African-swine-fever-virus-isolate-Kenya-1950,-complete-genome_112789
GTACCCGATTAGAGAATATTTTCATTAATAAGGTAATCAGCGATGCTAAAAAGAATAACAAGAAAAATACCCTGAAGAAC
>AY261360-African-swine-fever-virus-isolate-Kenya-1950,-complete-genome_112362
CCCGGGGGTCATTTTTCCGGATTTTGAAGACGGAAAAAACATTATACAACAGTGGGTAGAATTCTTGCAACATCAACCTA
>AY261360-African-swine-fever-virus-isolate-Kenya-1950,-complete-genome_113338
GCGAAAGAAGGATGTAGTCAAAGTTAAAAACATTTTTTTGAAGAACCTTTAAAGCATGGTCCGCACCCGTGGTTTCCAGA
>KM594033-Rabies-virus-isolate-IP-4431/10,-complete-genome_2989
ATGAATTCTCGGGCGTGTCAATTGTGGTCTGACATGTCCCTCCAAACACAAAGGTCTGAGGAGGATAAAGACTCTTCAGT
>DQ119643-Foot-and-mouth-disease-virus---type-O-strain-HLJOC12/03-polyprotein-gene,-complete-cds_1281
GCCGGACAATCCAGTCCAGCTACTGGGTCACAGAACCAGTCAGGCAACACCGGAAGCATTATCAACAACTACTACATGCA
>AY261360-African-swine-fever-virus-isolate-Kenya-1950,-complete-genome_113399
CGCACCCGTGGTTTCCAGAATATGTTTTATTGTATGAATGTCATTTAAATCAACAAAGTCTGATAGCTTTGTGTAGAACT
>AY261360-African-swine-fever-virus-isolate-Kenya-1950,-complete-genome_124074
TGGTTGAACACCATCATCATGCTACGATTATTTCGAATGCCATAGTCTGATCCATATAGACGATAACGTCGAAGATTGTT
>AY261360-African-swine-fever-virus-isolate-Kenya-1950,-complete-genome_123647
GAGTGCCGTAAGATTAGGACGAGCTAGTTGGACTTTTGTGTATTGTATAAATTGTTTTAAAAGCTCCCCCTGGCTAATAA
>AY261360-African-swine-fever-virus-isolate-Kenya-1950,-complete-genome_123342
ATATAGTTTTGAATGAAGTGTTCTTCTGTTTCAAAATAGATGGGATGATCAGTAAGCTCATGCAGGACCTCCATGGCAGA
>AY261360-African-swine-fever-virus-isolate-Kenya-1950,-complete-genome_124196
GGTCCAGAAGCTAAGAGCATTTTCCTCCTGGGCGTTGTTGGTACGAATGAGATTGGAGAGTCTAAAGTCTCCTAGTGCCA
>AY261360-African-swine-fever-virus-isolate-Kenya-1950,-complete-genome_124684
AAGAATCAATTAAGGAAATAAGACCTGTAAAATCTAAGTGTACATGAGCGGTGCTAGTTTCGGGGAAGCGAACTTGAACC
>KP009751-African-horse-sickness-virus-isolate-Karen-segment-1,-complete-sequence_427
ATCTTTGGTGATATGCCTATTAAAGCTTGGATTTCAGTATTAATGGAAATTTCGCGCGAAATAAARCATAAACCTCTTGG
>AY261360-African-swine-fever-virus-isolate-Kenya-1950,-complete-genome_120109
TTGTTCATCGACAGTGCTACAAATACGTTCATCAAGAAATCAAAAAAAAAATAGGCATCTTTGCCGATCTTTATAAAGAA
>AY261360-African-swine-fever-virus-isolate-Kenya-1950,-complete-genome_119987
GTTTCAACCCCCTGGCAACGTCAGCAATAAGGACGAATATGCCCAGCGCCGAGCCAAATCCTACCTGCAAAAATTCGTGC
>AY261360-African-swine-fever-virus-isolate-Kenya-1950,-complete-genome_118828
CTGATAAAATGGGATTGTACCCAAAAGTACTCATTGATCTACTTAATAAACGGACCGCTCTTAAGCAAGAGCTTAAAAAA
>JX121104-Vesicular-stomatitis-New-Jersey-virus-isolate-NJ0783NCP,-complete-genome_1891
GGACGAGTTATGACTCCTGATTGCAGCTCATCAGTTAAATCTCAGAATTCTGTACAGAGTTCAGAATCTCTCTACTCCTC
>KM580441-Bluetongue-virus-11-isolate-USA2011/TX-11-56803-9-VP6-protein-(VP6)-gene,-complete-cds_585
CGGCGGAAAGAGAAGAATGGAACGCATGCTAAGACCGTCGAGAGAGGAGGACGCAAGCAGAGGAAGAAAGCCCATGGGGA
>KM258883-Bovine-herpesvirus-type-1.2-strain-SP1777,-complete-genome_67405
CAGTGAGCTGCTCCGCCTCCATGAGGGTCACGTGGGGGGCCGCCGTTCCCAGCGCGCGCGCGAGCGCGCGCGCCAGCGCC
>AY261360-African-swine-fever-virus-isolate-Kenya-1950,-complete-genome_120597
CTTTTGGGTTTATCTAACAATGAACCGCCGTCTAAGACATTCATTCAGCAGGCTATAGAGGAAGAATGTGGCAGTATTAA
>AY261360-African-swine-fever-virus-isolate-Kenya-1950,-complete-genome_150060
AGGTCCCATCAATATGGATATTGTCACCTATTACGGTGGTTTGGCAGAACAACTCAAGTAGATCTTTACTCACACGCTCA
>AY261360-African-swine-fever-virus-isolate-Kenya-1950,-complete-genome_149938
TTTCGTGGTTTCATAGCATACATCGTTAAAGATTGTTTTGATTTCCCAGGACTGTTGAGTGTATCCCAGGGTTAGGTAAC
>AY261360-African-swine-fever-virus-isolate-Kenya-1950,-complete-genome_149877
GCACCGAGTTTTTTATTTTTCGATTAAATGGGGACTTTATTTCTACCAACACGGGGATGCGTTTCGTGGTTTCATAGCAT
>AY261360-African-swine-fever-virus-isolate-Kenya-1950,-complete-genome_150121
ATCTTTACTCACACGCTCAAAAAGGGTTCCCCAGTTACAAGCTGCGTGGTTTAAATTCTTCTTAAAAAGATTTGCTTTTT
>AY261360-African-swine-fever-virus-isolate-Kenya-1950,-complete-genome_152744
AGGGAGAACATGTCACCTTTTTGAAAAAGGCCATTAATGAAATGGTCGTTAAAAAATTTCAACAGACGGTTAAAGATAAA
>AY261360-African-swine-fever-virus-isolate-Kenya-1950,-complete-genome_152622
GACCACCATTAAGGCTGACGCAAAGCCCTACAGCCTGCACCCCCTGCAGGTTGCGGCGGTCGTCTCCCCCAAGTTTAAAA
>AY261360-African-swine-fever-virus-isolate-Kenya-1950,-complete-genome_150853
GCCCAGTTATTCAGAGAGTACTCCACGCCCCCGACCACAACAGACATCCTATTAAAAAATAACAATAAAAAACCTTATGA
>AY261360-African-swine-fever-virus-isolate-Kenya-1950,-complete-genome_146766
ACAACATCTTTCCGGCAAAGATTCTTTCAGGGTAATAATTGGTGTTGGTATCCAACAAAAAGGATACCCTTCCGGTGCTC
>AY261360-African-swine-fever-virus-isolate-Kenya-1950,-complete-genome_146400
GAGTGTATTTTCCACTATAAAAGGCCAACCCCGAGATATGCGTTGGTGGCTGCAGCGATAGAAAGCTGCCACTCACATTA
>AY261360-African-swine-fever-virus-isolate-Kenya-1950,-complete-genome_146095
TAGATTGGACGAGGCATTAAAAAGAGCCAGGCTTCGTTCGCGTACAGCAGGCTCTATTTCGCTGTGCAGAATAGTGAACC
>AY261360-African-swine-fever-virus-isolate-Kenya-1950,-complete-genome_147071
AAGGCAATTCCATAATTATTTCGTTCCTGAATATTGTACACGTTGTGTATTTCATCCGCAATGAGCAGTCCCCCCCTAAG
>AY261360-African-swine-fever-virus-isolate-Kenya-1950,-complete-genome_149755
CTCATTATTCCATCCCAGCTGATGAATGCCGCATACGCGAAACATGGCCTCGACATAGATGGCCATGGAAATAGGCGGTG
>AY261360-African-swine-fever-virus-isolate-Kenya-1950,-complete-genome_148901
AAAAAAAATATTTTGGATATTATCGTCGAGCAGCGCGCTGCAAACCCCACGGTTGTAATAAACATATATCCCTACCACTT
>JN800306-Newcastle-disease-virus-strain-poultry/Peru/1918-03/2008,-complete-genome_14274
TTTAGGCGGGCCCACATTTGTGCAAGAGGTGGTAAGGATGGCAAAAACTCTAATACAACGACACGGTACACTTCTGTCTA
>AY261360-African-swine-fever-virus-isolate-Kenya-1950,-complete-genome_156404
TGCTCCTCGAGCTGAAATAGTTTTTTGGCCGCATTTTTAATAAAGGGGTTCGAAAAATCTATCAAAAGCGGCTTGATGTC
>AY261360-African-swine-fever-virus-isolate-Kenya-1950,-complete-genome_155001
CATTGTGCGCTACATCAATGAGTCCGCGGATCTAAATCTTTCCCACTATGAGGATGAAAAGGAGGCGGGCCGTATTTTGA
>AY261360-African-swine-fever-virus-isolate-Kenya-1950,-complete-genome_158234
ACAAAATCGAATCTTCGGTACACCTGCTGCGCAAAAATTTTAACACGTATTACAGCGACTATGTGGGCTCGGGCTACAAC
>AY261360-African-swine-fever-virus-isolate-Kenya-1950,-complete-genome_158844
GTTCTCGCTGGCGCATCTTGAATATCTCAATACCTGGCACGCCCACATCAAAAACATTGCCCAACAACACGGGCTTGATA
>AY261360-African-swine-fever-virus-isolate-Kenya-1950,-complete-genome_158783
TGAACTGAAGGAAGCTGAGAACAAGTACTGGTGGGGCAATGATGATCCTTATAGCCAGCCCGTTCTCGCTGGCGCATCTT
>KM594033-Rabies-virus-isolate-IP-4431/10,-complete-genome_2562
TTTGTGGTTACCTCCTCCAGAATATGTTCCACTAAAGGAGCTAACAGGCAAGAAGAACATGAGAAACTTTTGCGTCAATG
>DQ157174-Crimean-Congo-hemorrhagic-fever-virus-strain-SPU128/81/7-membrane-glycoprotein-gene,-complete-cds_244
CCTTGTCTATCACACCTGACCCCTCCACTGTTACACCCACAACACCAGCCAATGGATTAGAAGGCTCAGGGGAAGTTTAC
>KM594033-Rabies-virus-isolate-IP-4431/10,-complete-genome_3111
GTTTACCTCTGGAGAAGAGAACAAATGGGCTTGACTCCAACCTTCAGGAGCAATAGAACAAAAATATATATGTTATGGTG
>AY261360-African-swine-fever-virus-isolate-Kenya-1950,-complete-genome_153293
TGCGCAACGAACAGCTTACCAATAATAAAGTATTACAGGGGATCGTGCAGGTATTGGGTCTAGACTTCAACTGCCATTAC
>AY261360-African-swine-fever-virus-isolate-Kenya-1950,-complete-genome_154147
TTTATAGGCATAGGAAGCTTTGGCTCCAGGCATCTGGGAGGAAAAGATGCAGGATCCCCAAGATACATCAGTGTGCAGCT
>AY261360-African-swine-fever-virus-isolate-Kenya-1950,-complete-genome_154940
ACCAAAAACGTCTTATGCGTGAGCGCGCCGTGTTAAAGCTGCGCATTATCATGGAAACTGCCATTGTGCGCTACATCAAT
>AY261360-African-swine-fever-virus-isolate-Kenya-1950,-complete-genome_154574
GCACTTACGTCGTCTCAGAGCAGCGAAATATGATTACTATTACGGAGCTTCCGCTGCGTGTTCCTACGGTTGCTTACATT
>AY261360-African-swine-fever-virus-isolate-Kenya-1950,-complete-genome_154513
CCCTCTAATTACAATTTTAAGGGTCACTTGAAACGATTCGGCCAATACTACTACAGCTACGGCACTTACGTCGTCTCAGA
>AY261360-African-swine-fever-virus-isolate-Kenya-1950,-complete-genome_138043
ATTGCGTACGATGGCTCCCTCGTAGCCCTCCTTAATAAACTGCGTTTTCAGCCTAAGGGCCTCATCCTCATCCTTAATGC
>AY261360-African-swine-fever-virus-isolate-Kenya-1950,-complete-genome_137433
TTTATAATGGTGATCGGTGGTTCCCATTCGTGCATCATAGATACCCCCCTCGGCAGGTAGGGTACCCTCAAATAAATTGG
>AY261360-African-swine-fever-virus-isolate-Kenya-1950,-complete-genome_137189
TGACCTTACAGACGTAGCACTGCTTTCCTTCGGTTTGGCTTGAAGCCGCTTCAGCAAGACGCTTAGGCCTAATAAGGTGC
>AY261360-African-swine-fever-virus-isolate-Kenya-1950,-complete-genome_138165
GTTTAAAAATATTTGTTAACAGTTGTTGTCTCTTGTTAGAAGGCATTTGAAGCTGATCACTCCAAAAGCAGTCAAATACG
>AY261360-African-swine-fever-virus-isolate-Kenya-1950,-complete-genome_138836
ATGATCCATGAGGCTTTTTTTCCGCTTTTAGTTTCAGACTCAATCGGAGGAAAACAAAAAACATTGTTTGAAAGCTGCCC
>AY261360-African-swine-fever-virus-isolate-Kenya-1950,-complete-genome_138775
CGTGGAAAACATCTCATCCGTAATGGGAAGGATCGTGTTGTGATGCATCACTTGCACGCAAATGATCCATGAGGCTTTTT
>AY261360-African-swine-fever-virus-isolate-Kenya-1950,-complete-genome_138714
GCACCGCCCCCTCTTCCACGAAAAATTTTGTGAAAATTTCGGCAACGGCGTCTTTTACATCCGTGGAAAACATCTCATCC
>AY261360-African-swine-fever-virus-isolate-Kenya-1950,-complete-genome_136274
GAAACGTAGAAATTTTTGGGTTTTCAAGGACCACAATCCGGTGAACTCCTATGCTGCTTCTTTCGAGAGAAGGCTGGCGA
>AY261360-African-swine-fever-virus-isolate-Kenya-1950,-complete-genome_136030
TGCAGTTTGTTCATCACATTTTTTCCCATGGGGGTGTTCGTGCGTGTAAGCAAAAAACTTCCCACGGTGGAGTCCTGCAC
>AY261360-African-swine-fever-virus-isolate-Kenya-1950,-complete-genome_135786
TGCCTTTTTGTCAAGGACGCCTTCAATGAGTTCACCGTTGCGTATTTGCGTAGAAATGTCCTGTTTATTATAATGCATGT
>KM594033-Rabies-virus-isolate-IP-4431/10,-complete-genome_6405
GAACATTTGGTCCTAGTGCAAAAAGATTCTTCCAGACTCTAGACCAATTCGACAACATACACGACTTAGTCTTTGTATAC
>AY261360-African-swine-fever-virus-isolate-Kenya-1950,-complete-genome_136884
CGGGATCAGCAGATTTTTTCGAACTATATACTGAATCACGTTATTAATGTCGTGAAAGCTTTGGGGGCCTGACCCGATTC
>KM594033-Rabies-virus-isolate-IP-4431/10,-complete-genome_2745
ATTGGTCAAAGTTGTTGTCGGATTGGCGTTGTCAGGGGCCCCAGTCCCGGAGGGCATGAATTGGGTATACAAGTTGAGGA
>AY261360-African-swine-fever-virus-isolate-Kenya-1950,-complete-genome_136457
TTATCTGTTTATACACTCTTGAACATCCAGGGTACTGGCGCTTTCCATTTAAAAAATAGGGCATTAATCTGTTAATGTTA
>JX193074-Newcastle-disease-virus-isolate-egret/China/Guangxi/2011,-complete-genome_12810
TTCTTACCAACTCTATTATCTGCGGGTGAGGGGTCTGAATAACATCGTCCTATATATGAATGACTTATATAAGAACATGC
>AY261360-African-swine-fever-virus-isolate-Kenya-1950,-complete-genome_143960
GGCCTGTTCCTGCGTAAGCTCTTCTTGCACGTGATAGACTGAAAAGGTATGCTTAGGAATGAAGATACTCCCCGTGGCAC
>AY261360-African-swine-fever-virus-isolate-Kenya-1950,-complete-genome_142984
AGGGATTTAAATCCATTATTATTAAGCAAAAAAAATTTAAATTATTTTTCAGTCGATGTTAGGTAAATTAAACACCTGTT
>AY261360-African-swine-fever-virus-isolate-Kenya-1950,-complete-genome_144082
CAAGCTGTACCGGCACAATTTGTCCCACCTCTGCAACATTATTTTGTGATTCGGATGAAGGTATTACAATAGTTACGGGT
>AY261360-African-swine-fever-virus-isolate-Kenya-1950,-complete-genome_145241
TGAAACTTTTCATATAGGACTTGGAAAGGTTCTTTGGTCTGCGAGTGTTCGAGGTATTTGGTGATACGGATGCTGTGCAT
>AY261360-African-swine-fever-virus-isolate-Kenya-1950,-complete-genome_144936
GCATATAAAGCGGAATTTCATGCCAGGTTTTATCTTGACGTGAGGTAATAAGTCGCACGGAGTCCTCCGTGGCATAGCCC
>AY261360-African-swine-fever-virus-isolate-Kenya-1950,-complete-genome_144143
TATTACAATAGTTACGGGTTCCGTCAACAGGCTTTCGCCTAGAATAATATTATTGTCGTTTTTAATGATTTTAACGGCCG
>DQ989320-Foot-and-mouth-disease-virus---type-Asia-1-isolate-IND-182-02,-complete-genome_2239
TGACTGGACACCGAATTTGGCATTTGGACACTGTCACTACCTGGAACTTCCTTCTGAACACAAAGGGGTGTACGGCAGTC
>AY261360-African-swine-fever-virus-isolate-Kenya-1950,-complete-genome_140422
GTCCAGGATACACAAAACTGTTCCCCGTTACACAGCGCAACCAAAACTACTTTCCGGTACAATTCCAGCCATCCGATTTT
>AY261360-African-swine-fever-virus-isolate-Kenya-1950,-complete-genome_139690
TCATTGCATCCCATATACTGTCCTCAGAAATACTTCTTGCTCGTATTAAGAGTGGAAAGTGGGGGCTTAAACGTCTCCTC
>DQ989320-Foot-and-mouth-disease-virus---type-Asia-1-isolate-IND-182-02,-complete-genome_531
CGTTAACGGGTTGTGACCACACGCTTGTACCGCCTTTCCCGGCGTTAATGGGATGCAACCACAAGATAAACCTTCGTCCG
>AY261360-African-swine-fever-virus-isolate-Kenya-1950,-complete-genome_142130
GAAGATTACCAGATTCTCCCAGCATTTAAAAAATCTATGTCATACTTTGAGGGTAAAACAGAATATAAGCATATATACTT
>AY261360-African-swine-fever-virus-isolate-Kenya-1950,-complete-genome_142069
AAACGAGTCGGACCTTGCCTGTGCCATACGGGAGTTTGAGGAAGAAACTGGAATTGCCCGCGAAGATTACCAGATTCTCC
>AY261360-African-swine-fever-virus-isolate-Kenya-1950,-complete-genome_141886
TGACCGCATGTGGTATCATATTTGGATCGAAACTCCAGTATATGAACTATACCACAAAAAATACCAAAAATTTAAAAAAA
>AY261360-African-swine-fever-virus-isolate-Kenya-1950,-complete-genome_112301
TTTTGTTTAAAGACAAGATGTATAAACTAAAATGCTTTCCTAGCACCGGAGAAATTCAGGTCCCGGGGGTCATTTTTCCG
>GQ888686-Bovine-viral-diarrhea-virus-2-isolate-JZ05-1,-complete-genome_11224
GGGGATTCAGCAGAGTGGCAAGAATCCATGTGTGTGGTGATGATGGCTTTTTGATAACAGAAAGAGGGCTGGGGTTGAAA
>AY261360-African-swine-fever-virus-isolate-Kenya-1950,-complete-genome_73932
ATTACTATTATTACTATGGCGGGGGAAGATATGACTGGTTAAAAACGGTAGAACCCACTAATTTTTTAAAAATCGGGTTG
>JX121104-Vesicular-stomatitis-New-Jersey-virus-isolate-NJ0783NCP,-complete-genome_122
CCCATGAAGATCCGGTAGAATACCCGGCTGATTACTTCAAAAACAATACAAATATAGTGTTATATGTTAGCACTAAAGTG
>AY261360-African-swine-fever-virus-isolate-Kenya-1950,-complete-genome_74420
GAAACAGATGCCTTGGAAGACCACTATGGTCTTTATCAGTGCAATCCGGATAACTGGCTCATGCAGTCTCCTTTACTGAA
>KM594033-Rabies-virus-isolate-IP-4431/10,-complete-genome_5002
ATTAATCATCTCAACTGATCAGACACAGTCATGTAATTTATGATAATGTATGATGTTTTCTGACAGTATCACTGACCAAT
>AY261360-African-swine-fever-virus-isolate-Kenya-1950,-complete-genome_74542
CAATGTAAAAAATCTGGCGCTTAAAGCCACACAGAAGCTGACTCCCATCCATCTATATACGGCTGATGGAGGTATTAATG
>JN800306-Newcastle-disease-virus-strain-poultry/Peru/1918-03/2008,-complete-genome_14945
ACATGAAAACCATAGGTAATGCGGCAAAGGGATATTACAGTAACAATGACTTTTGAAGGCAATCACACACTAATAAACTA
>AY261360-African-swine-fever-virus-isolate-Kenya-1950,-complete-genome_73078
GGAAATGTAGACACCTGAAAGGGAGGAATGCTTGCTCGTTTCACCTCCTGCCGGCCATTGCTGTAGTGCGCCGTTAAAAT
>DQ119643-Foot-and-mouth-disease-virus---type-O-strain-HLJOC12/03-polyprotein-gene,-complete-cds_6344
CGTGTTCAAACCTGAGTACGGCCCCGCTGCCTTGTCAAACAAGGACCCGCGGCTGAATGAAGGAGTTGTTCTCGACGAGG
>AY261360-African-swine-fever-virus-isolate-Kenya-1950,-complete-genome_72773
TGCTATTGATTTCAATGGTAATAGCGCCGGTGGTCATGTAGCGTATAATGATTTGAGAGCTATTTTCAAAGGCACCTCCT
>AY261360-African-swine-fever-virus-isolate-Kenya-1950,-complete-genome_73139
TGTAGTGCGCCGTTAAAATAACCTCAGCGGCCAGTTTAACAGGGCCCGAATAGGAAAGGCCACTCAGGCGTGCCTTATTA
>JN682210-Newcastle-disease-virus-isolate-chicken/BYP/Pakistan/2010,-complete-genome_13359
TCTTAATCTGATTAGGGAAAGAGAGGACAGAGATACTATCTTGGCTCTATTGTTCCCTCAGGAACCATTGCTTGAGCTTC
>AY261360-African-swine-fever-virus-isolate-Kenya-1950,-complete-genome_73383
TACAATTTGCGGAATTCCATTGTCCATAAGATCATCGAAGCTTTTGATGTTATATCCTATCAACCCAGTAGAGTTTACTG
>AY261360-African-swine-fever-virus-isolate-Kenya-1950,-complete-genome_73322
TATCTATTTCAGTATGGTCGCGTTGGTCCTTATAGGTAATATCTACGTTGAACATTTGTTTTACAATTTGCGGAATTCCA
>KC440881-Foot-and-mouth-disease-virus---type-A-isolate-EGY-9/2011,-complete-genome_6710
CACTATGAGGGAGTTGAGCTGGACACTTACACCATGATCTCCTACGGGGATGACATCGTGGTGGCAAGTGATTACGATTT
>AY261360-African-swine-fever-virus-isolate-Kenya-1950,-complete-genome_79788
AGCCTAGGATCATCCATTGAGGTAGGTGGCGGAGGGGCACCCTGGCCTTCCTTGATGTCTGCGTAGGAGCGTCCCTCCAT
>AY261360-African-swine-fever-virus-isolate-Kenya-1950,-complete-genome_79666
CCTCGTACGACAGGTGCTTTACAAGCCTTTCAATATGCATAGGAGGTTTGTTGAAGGTACTAATGTGCCGCAAACAGTTA
>KP009745-African-horse-sickness-virus-isolate-HS-02/75-segment-5,-complete-sequence_1666
TTTTATGCATAATTAGATTAAATTTAAAGTTGTACCCGGGAAGTAGGTTAAGATCATATCCCCCTGGTTCACAAACTTAC
>AY261360-African-swine-fever-virus-isolate-Kenya-1950,-complete-genome_83143
ACCTTTCATTTAAAAATACACTGCCATAAACAGTTTATTCCTAGCGGGGAAAAAAAATGGCCCAAAATACCTACTCAGGA
>AY261360-African-swine-fever-virus-isolate-Kenya-1950,-complete-genome_82533
GAGAAGGAGCCTATCTCAGCCATACGCATAAAGCATTGCGGGGAAAAAGTTTTTAGTCGCAACTTGAGTCCATAGATTTC
>AY261360-African-swine-fever-virus-isolate-Kenya-1950,-complete-genome_82045
GTTCTTTTTCACGCTGTTCAGCATGTTGTAAAAACTTTTGTTCTACGGGGTTCCAGAGCACCTCCAAATAGCCTGCTCTA
>AY261360-African-swine-fever-virus-isolate-Kenya-1950,-complete-genome_75091
GAAAAAAAAGATTTTTCAGGATAGGTGGCGTGTGCTTAATAAGCTCTATGTTCTTGAAAAAAAACATAAACTTAAACTTT
>AY261360-African-swine-fever-virus-isolate-Kenya-1950,-complete-genome_74847
TTGTGGGTAAAAATAGATTACGCCTATTTACTCCCAAGGAAGAACAAGTCCTGTTAAAACGGCTAGAATTTTTTAATGAT
>AY261360-African-swine-fever-virus-isolate-Kenya-1950,-complete-genome_74664
TTCACTTCGGTCAAGCTCTTACGGGTTTGTTGAGTCTTAGCAAGGGCGGAAACATGATACTCAAACACTATACCTTAAAT
>AY261360-African-swine-fever-virus-isolate-Kenya-1950,-complete-genome_77653
ACCATTACTTCCTAAGCCTTACAGTCGTTATCAATATAATACACCTATTTACTACATGCGTCCCTCAACACAACAACTAT
>AY261360-African-swine-fever-virus-isolate-Kenya-1950,-complete-genome_78812
CCGAAATTTTAAAAGACCATGCGCTTCTTTTTTTTCTAAATCAGCCCGTAGAATGTTTGGCAAATATACAAATCGCCCAA
>AY261360-African-swine-fever-virus-isolate-Kenya-1950,-complete-genome_78751
AATAAGGAATTAGAAATAAAATTACTCTCGGGGGTTCCCAATATTGGGAAAAAATTAGCTGCCGAAATTTTAAAAGACCA
>AY261360-African-swine-fever-virus-isolate-Kenya-1950,-complete-genome_77897
CCTAGTATCCCGCTACCACCCGATATCCCGCCATTATCTACACAAAATATTTCGCTTATTCACGTAGATAGAATTATTTA
>DQ127910-Classical-swine-fever-virus-strain-SWH,-complete-genome_10065
CTGCCATGTTTTTATGGGGACCATATCTGCCAGGAGAATTAAGACCCATCCATATGAAGCATACGTCAAATTAAGGGAGT
>AY261360-African-swine-fever-virus-isolate-Kenya-1950,-complete-genome_64599
TCCTTTAAAAGATTATTTAACCAAATTTCTCGTGAAGAGGTGAAATAATACATGTCATTCTGGGCCTTTTGGTACTGATT
>AY261360-African-swine-fever-virus-isolate-Kenya-1950,-complete-genome_64416
ATATCAATGAGTCCCCAATAATAGGATACGTTATTAAAATGGGATTCCCGTTCATGAGCAGTGCTTTTAGAGCTATAAAA
>AY261360-African-swine-fever-virus-isolate-Kenya-1950,-complete-genome_65026
GAAACGTCACAAACCGTATGGTTTGCTGTTTTGAAATAGAATCATTACCATAGTATTTTTGCAAATAGTTGCGCAGTTGG
>AY261360-African-swine-fever-virus-isolate-Kenya-1950,-complete-genome_65697
TTTTTATGAGATCCTATGATGCGAAAATTCTGAATGCTTTTGTTGACCTGGGGGTCAACAAAGGGATAAACGTGTTTGGG
>AY261360-African-swine-fever-virus-isolate-Kenya-1950,-complete-genome_65636
CATACTGGTCTCAAACACATCTGCAAGCTCTTCGTTAAACATTTTAACACGCATGCTACCTTTTTTATGAGATCCTATGA
>DQ127910-Classical-swine-fever-virus-strain-SWH,-complete-genome_8967
GACCATCACCAAAGATAAGGTTTGTTTTCTAAAGATGAAGAGAGGGTGTGCATTTACTTATGACTTATCCCTCCACAACC
>AY261360-African-swine-fever-virus-isolate-Kenya-1950,-complete-genome_62952
CCCAAACCGTACTAAACAAGCACGACATGTATTGAAAAAAATAAACTTAGTGTTCGAGGAAGAGTCTATTGAAACTTGGA
>AY261360-African-swine-fever-virus-isolate-Kenya-1950,-complete-genome_62525
GGCTCCTATTACTGCCACTTTAGCCCCGGAGCGGGTACCCAAAAAAAGATTATAAGAAACTCTGAGAAAGCGTGTAGTGC
>AY261360-African-swine-fever-virus-isolate-Kenya-1950,-complete-genome_62464
ACCTGAATTAAGCCAAGTGCTTACAGTGCTCGTCCTAGGCTGGAAAAAGGGTCTAACCACCGGCTCCTATTACTGCCACT
>AY261360-African-swine-fever-virus-isolate-Kenya-1950,-complete-genome_63013
GAGTCTATTGAAACTTGGAAGGTTTCAGTAAATACTGTGTTCCCTCACGTTCACAATAGATTATCTGCGCCGAAACTTTC
>AY261360-African-swine-fever-virus-isolate-Kenya-1950,-complete-genome_64172
CTGAAAGAGGGTGTCACGTTTTTGTAACGTGAACGTTTCAATGTCTTCAATGGTTTCCGGAAAGTAATTTTGTTTTCCCT
>DQ127910-Classical-swine-fever-virus-strain-SWH,-complete-genome_11041
ATTGACACCCTGACCATGCATATGTCAGAAGTACCTGTAATCAGCACCGATGGGGAATTATACATAAGGAAAGGGCAAAG
>AY261360-African-swine-fever-virus-isolate-Kenya-1950,-complete-genome_63318
TTAATATAGTAATTACCCTTGTTGTGGTGAATTTTAAGACCATAGCGTATTCCCAACACTTTATTAATGAATTTTAAAAT
>AY261360-African-swine-fever-virus-isolate-Kenya-1950,-complete-genome_71553
CAGCCTGCCGACGTCCAACCAGAATTCTACTTCATCTACCATGCTATCCCAGTAGATGGTGGTATGGGGATGTACGATCT
>AY261360-African-swine-fever-virus-isolate-Kenya-1950,-complete-genome_71492
CCTTGTAGCAAGCCTCATTATATTTTTCAATGTTATTATCTACAATGAGCAGAGGGCGGGTCAGCCTGCCGACGTCCAAC
>KM594033-Rabies-virus-isolate-IP-4431/10,-complete-genome_4941
GTTTTAATTGTCCTTCATGGATTCTGTGCACCATGACAAATTCAAGAGTCAAGAGACTTTCATTAATCATCTCAACTGAT
>AY261360-African-swine-fever-virus-isolate-Kenya-1950,-complete-genome_71797
TGTTTTAACGAAAGTACCTCCCCGGCAGTGCAGACATTGGCGGTAATGGCTAACTGTTTGGACATGCCTACTTTTTCGCC
>JQ685952-Rabies-virus-isolate-A02-2971,-complete-genome_5551
GTTGATGTTAGAATGGTTGAAAACAGGAAATAGGCCTCTCCGGATGACTCTGACAGACAATTGTTCTAGATCTTACAAAG
>AY261360-African-swine-fever-virus-isolate-Kenya-1950,-complete-genome_71919
TGCATGCACGCGACGCATCATGTCAGCTCTTTCCGTTTGTTTGGATGCGTTGGTGGTGCTATGGGTATTTACCGTACGCA
>JX218094-Classical-swine-fever-virus-strain-HNSD-2012,-complete-genome_2806
GTGCTTTCTATCTGGTCTGCCCAATAGGGTGGACGGGCGTCATAGAGTGCACGGCAGTGAGCCCCACTACCTTGAGAACA
>DQ119643-Foot-and-mouth-disease-virus---type-O-strain-HLJOC12/03-polyprotein-gene,-complete-cds_7686
CACAATTGGCAGAAAGACTCTGGGGCGAGCGACGCCGTAGGAGTGAAAAGCCCGAAAGGGCTTTTCCCGCTTCCCTTGTC
>AY261360-African-swine-fever-virus-isolate-Kenya-1950,-complete-genome_67283
TGCTAAATCTAAAGGTATTCCGATTTACCAGAATGGATCACGTCTTACTAAAAGTGAATTGGAGAAAAAAATTAAACGGT
>AY261360-African-swine-fever-virus-isolate-Kenya-1950,-complete-genome_65880
TTATTTAACCCGATAGAATCTGTTAGTAAAATTTGTTCACGCGTTAAGTTAATGTTATAAGGTAAAGAATACGTCTCGTA
>AY261360-African-swine-fever-virus-isolate-Kenya-1950,-complete-genome_69235
CACGTCGTCAAAAATAGAAATCGTTTACAGCTTATTACGAGTTTAAATATTTATGAAGAAAAAGAGATCATCCAGCAATT
>JQ685918-Rabies-virus-isolate-OR05506,-complete-genome_6344
GCAGAGAAATTTAGGCCTCTCATTCATTCCCTAGGAGACTTCCCTATATTTATAAGAGATAAGGTGGGTCAACTTGAAGG
>AY261360-African-swine-fever-virus-isolate-Kenya-1950,-complete-genome_70394
CTCCCTGTAGCGCATTTGCTAGACCAACCGTCGTTTCTATCATTTGACCATTGGTCATTCGGGAGGGATGTGAATGTGGG
>AY261360-African-swine-fever-virus-isolate-Kenya-1950,-complete-genome_70333
GCCAGTCTTTCTGAAAGAAGCTGCACATTGATGGGCAGGAATGCGGTGCCGTCTGTTACCACTCCCTGTAGCGCATTTGC
>KM594033-Rabies-virus-isolate-IP-4431/10,-complete-genome_3050
AGGATAAAGACTCTTCAGTACTTCTTGAATAGTCAAGTTACATCCTAAAACTTCCTCAATTGTTTACCTCTGGAGAAGAG
>AY261360-African-swine-fever-virus-isolate-Kenya-1950,-complete-genome_99186
TTGCAGGGACTGCGCCACAACGTCAAATGTTTTTCGTTTTCCATGTATTTTGGCGTAATTGCGGCCCGTATCTGTGTCAT
>AY261360-African-swine-fever-virus-isolate-Kenya-1950,-complete-genome_98576
ATTCTGAACACGTGCACGGGTAGGGCCGTGGATTTTCCGGATCCGGTGCGTGATTTTATAATGAGCACCCGGTCTGCGAG
>AY261360-African-swine-fever-virus-isolate-Kenya-1950,-complete-genome_99857
CGATAGCATTATTTAAGATGGTTTCAAACTCTTCGCTAAAGGTTTTATAATTTTTAGGGTTTAGCGGATGGATTCCATGA
>HM147823-West-Nile-virus-from-Madagascar,-complete-genome_4941
ACCAAGCCTGGAGTGTTCAAGACACCAGAAGGAGAAATTGGGGCAGTCACGCTAGATTATCCCACCGGAACGTCAGGTTC
>JX193075-Newcastle-disease-virus-isolate-chicken/China/Guangxi14/2002,-complete-genome_3050
AAGATCAAACGCCTTGCGCTGAATGGTTGATGGCCATCACAACTCACAACAGGCTCCTGCCACTTCAGCGCCACACGGAA
>AY261360-African-swine-fever-virus-isolate-Kenya-1950,-complete-genome_100162
CTGTATATTTAGGTATATAATTATTGTGTCTAGAAATTGTTTGCTTCGATGTATCAAAATATTCAGCCTGGCCGCTATTT
>JX193074-Newcastle-disease-virus-isolate-egret/China/Guangxi/2011,-complete-genome_13237
CTCACTGAGTACCTACTTTCAGATGCTGTAAAACCATTGCTCAAGTCCGAGCAAGTGAGCTCTATCATGTCTCCCAACAT
>JX193074-Newcastle-disease-virus-isolate-egret/China/Guangxi/2011,-complete-genome_14884
CTCAAAGAAATGTTCACAGATACCTCTCTACTATACCTGACTCGTGCCCAGCAAAAATTCTACATGAAAACCATAGGCAA
>AY261360-African-swine-fever-virus-isolate-Kenya-1950,-complete-genome_94550
TTCCATTGAGACTATCCCGGCTAAGCTCATTAATCATTTTCACGAGCATCCCATCCATCAGTACACACATATATGTTATG
>AY261360-African-swine-fever-virus-isolate-Kenya-1950,-complete-genome_95770
TATCCTCAGAAGCATGTCCCTCGGCAGAGCCATGACCGGTAGCAAAAAAGCAACATTGAGTGTATTATATGCCTTAGCCT
>AY261360-African-swine-fever-virus-isolate-Kenya-1950,-complete-genome_98332
ATCCGTCATTGTATGTAACTGCGCCAGCAGGACTCCCGCGGTTGCGTAGATAAGGCCCCGATTGGGCTTTTCCGTCAGAG
>AY261360-African-swine-fever-virus-isolate-Kenya-1950,-complete-genome_97295
AGCTGCGTGAGTTGAAGACCTTTTTCTCCTCTGGTTAAAAGGCCTCCCACAATGGCGCGCTCAAGGGCCGATGCCAGCGC
>AY261360-African-swine-fever-virus-isolate-Kenya-1950,-complete-genome_96685
TCCATTTCTTCCCGTATAAAGAAGCCTTTGTTCGTCGTAGCAGAAACAATTAAGGCGATACGCCTCATAAAAACACTGTT
>AY261360-African-swine-fever-virus-isolate-Kenya-1950,-complete-genome_110654
AAGATAGGTAAGCAACATATTAATTTTTTCTAGTTTTACTAGCTTAGTCTTACGATCATAATCATGTTCTTTTTTATAAA
>AY261360-African-swine-fever-virus-isolate-Kenya-1950,-complete-genome_107604
AAAGCAAAGGTAATCATCATCGCGCCCGGATCGTCGGGGGTTTTAATCGAATTGCCTCCGTAGTGAAAGGGTATGTAAGA
>AY261360-African-swine-fever-virus-isolate-Kenya-1950,-complete-genome_106567
CAACCTTTTTAAGCAATTATGCGACACCCAGTCCAAAACTCAATGGGTACAAACTTTAAAATACAAGGAATGTAAGTATT
>AY261360-African-swine-fever-virus-isolate-Kenya-1950,-complete-genome_110898
TTTCTATGTGTAGAAAGGGAATAACTGTGTATGCGGTCATTACGTGAACTACTGCTGCGTGCAGGGCCTCGGCGTGTTCT
>AY261360-African-swine-fever-virus-isolate-Kenya-1950,-complete-genome_111447
GTCTTTGGAAGAAATGCTTTCTTCAAGGGTGTGTAGCTCAGATATAAACGCCTCCTCAGAAAGTTTTCCGCCATATTCTT
>JX218094-Classical-swine-fever-virus-strain-HNSD-2012,-complete-genome_2684
CCTATTTGATGGGACCACCCCAGTAGTTGAGGAAATGGGAGATGACTTTGGATTTGGGCTGTGCCCTTTTGACACAACCC
>AY261360-African-swine-fever-virus-isolate-Kenya-1950,-complete-genome_111142
TATCGCTGCCTCCACGCGAAGGTTTTTTAGATATAACACTATGTGCGGAGTCAAGCGAAAATTCAGGGTCATTAAAGTTA
>AY261360-African-swine-fever-virus-isolate-Kenya-1950,-complete-genome_103029
CGTTGATACGAAGTTTGAAAAGCTTAATGTTTTGCTGTTAATTTGGGTAATATTACAAAAATATTTGTAAAAACTATCTA
>AY261360-African-swine-fever-virus-isolate-Kenya-1950,-complete-genome_102846
CTCTTTGGTAATTCTATGGTAGTTTTCTTTCCGATTTTTAACAATAAAGGGCAGCATTTTTTCTGTTGTGATAAAGGTGC
>AY261360-African-swine-fever-virus-isolate-Kenya-1950,-complete-genome_101931
CTGGTTGAATGTCTTCTGCTCAGGTTTCCAAAAGTTTTCCAAAAATGGATTTTGAACAATGGGCTCATCTTCTTTATGAT
>AY261360-African-swine-fever-virus-isolate-Kenya-1950,-complete-genome_104249
AAGCCACAAGCGGTAGTGAATTAAAGTTGGATGTACAAAGCCCTCATACGAACGATTTGAAGGCTCTGAGGGAGCAACCA
>AY261360-African-swine-fever-virus-isolate-Kenya-1950,-complete-genome_105286
TTAAAGAGAATGGGTTTAAATGCCTTTGGATTTTCAAGCATATGTTTTATGCTTTGGTGAAGTTCTATATTTTGTAATAT
>AY261360-African-swine-fever-virus-isolate-Kenya-1950,-complete-genome_104798
TCCCGCTGTCTGTGTGAAAGGTTGAATTATAGATGGAGAGCCCTGGAGCATCCGGGCCAGTTTCTTGTATATTTTTTGCT
>KC344492-Venezuelan-equine-encephalitis-virus-strain-VEEV/Mesocricetus-auratus/MEX/MX10-H95/2010/IE,-complete-genome_2989
GAATGGCAGGCAGAACATGATGCCATCATGAGACATATCCTGGAGAAACCGGACCCCACGGACGTCTTCCAAAACAAAGC
>AY261360-African-swine-fever-virus-isolate-Kenya-1950,-complete-genome_86559
TGAAAATACGTCTTTGCAGGAGAAATTTAAAAAGGATTTTATTGCCCGGGAGCTTTCCAAAGAGATTATCAAAGGCCAAA
>GQ506496-Bluetongue-virus-strain-P635-segment-9,-complete-sequence_715
ATATCGGGATCACCATAGAGGGGGTCATGAGTCAAAAGAAACTCTTGAGCATGATTGGCGGTGTAGAAAGAAAGATGGCT
>KM189913-Suid-herpesvirus-1-strain-Fa,-complete-genome_49898
GTGGGGAGAGTGTGGGGAGAGTGTGGGGAGAGTGTGGGGAGAGTGGGGCGGGGAGAGTGCGGGGATGATGACGGGGGAAG
>KM189913-Suid-herpesvirus-1-strain-Fa,-complete-genome_49837
CGAGGGTGGGATGGGGAAGTGGAGGCGGGATGGGAGAGTGTGGGGAGAGTGTGGGGAGAGTGTGGGGAGAGTGTGGGGAG
>AY261360-African-swine-fever-virus-isolate-Kenya-1950,-complete-genome_89121
GAGCGGCGTGGGGCTGTAGCCTAATAGCTCAAGGTCCTGGCGTTCTAGATACTTATTAGCAAATTGTCCGCCCTTTGCCC
>JN682210-Newcastle-disease-virus-isolate-chicken/BYP/Pakistan/2010,-complete-genome_10431
GATGTTTGTAGGAGACCCTTTCAATCCTCCTAGTGACCCGACCGACTACGATTTATCAAGAGTCCCAAATGATGACATCT
>AY261360-African-swine-fever-virus-isolate-Kenya-1950,-complete-genome_88023
GTCATTTAGACTATTTGACGCAAATCTGCATTGGAAGCCAAAAAATTATTATACTGGTGTGTCGCTGTGGCTACACAAGC
>AY261360-African-swine-fever-virus-isolate-Kenya-1950,-complete-genome_84424
ATTAAAAATTATAATACTCTTATTATATATGGAACATCCATCTACCAACTATACCCCCGAACAGCAACACGAAAAATTAA
>AY261360-African-swine-fever-virus-isolate-Kenya-1950,-complete-genome_84058
AAGTACAATATCTCTAGCAGCCTGCGACTAGAGTTTATTATACTACAAAACTACTTGATGCAGCATTTTCGAGATAACTT
>AY261360-African-swine-fever-virus-isolate-Kenya-1950,-complete-genome_83326
GGACTGGTGTTAGATGCAAACACATGGACATGCCTGGCCGTTCCTCCACCTGCGCCCTTTCAACAGGTGACTCGCCAAGT
>KP009746-African-horse-sickness-virus-isolate-HS-02/75-segment-6,-complete-sequence_186
TCAGAGCATAATACAGGGTGAAAACTTGGGGGACTCAATCAAACAAGCAGTAATTTTGAACATAGCTGGCACGTTGGAGT
>KM258880-Bovine-herpesvirus-type-1.2-strain-K22,-complete-genome_76677
GCGGCCCGGCCCCCGATCTTCGCCGCCGCCGCCGGCGGCGGCGAAGACCGCGGCGGCCTCTTCGTGTCCCTGCCCGTCGC
>AY261360-African-swine-fever-virus-isolate-Kenya-1950,-complete-genome_86498
CGCCCTGTTTCCCTATTTTTAACACTTGGACGTATTTGCAGGGCATTAACCAGATTTTTTTTGAAAATACGTCTTTGCAG
>AY261360-African-swine-fever-virus-isolate-Kenya-1950,-complete-genome_84546
AATACGGTACGCATGTCCGGTATTACACCACACAAAATGTCTTCCGGGTCGGTGGCTTTGTGCTTCAAAATCCCTACGAA
>AY261360-African-swine-fever-virus-isolate-Kenya-1950,-complete-genome_92415
ATCCATGATACTATCCTCATTGTCATTATCAGCCATATTACACTGTTATCAAATGTACTGTTTAATACGTAAATGGATAT
>AY261360-African-swine-fever-virus-isolate-Kenya-1950,-complete-genome_91500
GGGATCTCAAGGGGCATGGATCTTTTGCGCTCCCTATTTGAAGACAATAAAATCACCTTAAACGTTGATTTAAACCCTAT
>AY261360-African-swine-fever-virus-isolate-Kenya-1950,-complete-genome_91378
GGGTCATACGCAGCATTACAAAGCTTCAGATCTTAGCCAGCATCCTACGTAGTATTTGTTTAAAATTAAACATTGCTTGT
>AY261360-African-swine-fever-virus-isolate-Kenya-1950,-complete-genome_93452
TGCAAACCCTGAGTCCTGTCTGGACCCCCACTCCGCCTCCGTTCCCTCGCTCCTCTACGGCTCCTCCAAATTGAACCACA
>DQ133507-Crimean-Congo-hemorrhagic-fever-virus-strain-Kosovo-Hoti-segment-S,-complete-sequence_310
ACTGGCATTGTGAAGAAGGGGCTTGAGTGGTTTGAGAAGAATTCAGGAACCATCAAATCTTGGGATGAGAACTATGCTGA
>AY261360-African-swine-fever-virus-isolate-Kenya-1950,-complete-genome_93696
GACATTGCCGCTGAGAAGGAGGAAGAGATCCCGGCCGATGATCACTCACTTTCCATATTAATGCTTCATGACCCCGAAGC
>AY261360-African-swine-fever-virus-isolate-Kenya-1950,-complete-genome_93513
TCCTCCAAATTGAACCACAAGCCCTACCAACTAAAAACCGGCTTTGAGTTAGTCTTTGATAGCTCTGATCCTGACTACAT
>AY261360-African-swine-fever-virus-isolate-Kenya-1950,-complete-genome_90219
CATTCCGGGACCTTGCAGGTCATTCTCAGTTCATTTAGCGTCTGGTACAGGAGGGCGTATGCCGCAAAGCCATGTATGGC
>AY261360-African-swine-fever-virus-isolate-Kenya-1950,-complete-genome_89975
TATCGCTAGCTCTTTAAACATAGTGCTAAAAAAATGTATGTCTTTCGTCTTGAATATAGGAGGGCTATAGTCCATGTAAG
>AY261360-African-swine-fever-virus-isolate-Kenya-1950,-complete-genome_89609
TGTTGAAATGTCCGGGAGAAAATTGCTTAAAAAATGGGTTTTTGGAAGGGGTAACTGTGACTGTTGTACGTCGTTGGCCA
>EEVNSPECFA-Venezuelan-equine-encephalitis-virus-strain-3880,-complete-genome_5795
CTCGACCAAGAAAAAGAAGAGTTATTACGCAAGAAATTACAGTTGAACCCCACACCCGCTAACAGAAGCAGATACCAGTC
>EEVNSPECFA-Venezuelan-equine-encephalitis-virus-strain-3880,-complete-genome_5490
ACCCGCCAGGAGTGAATAGGGTGATTACTAGGGAGGAGCTCGAGGCGCTCACCCCGTCACGTGCTCCCAGCAGGTCGGTC
>AY261360-African-swine-fever-virus-isolate-Kenya-1950,-complete-genome_90890
AGGAACATTAAAATCGGTCTTTGGTAAAGACGACATAAATACTGTTTAATATATATTAAAGGTTTGAATAAAATACTAAA
>AY261360-African-swine-fever-virus-isolate-Kenya-1950,-complete-genome_90829
CCAGAGCCGCCTCAATCTCCGCGGCATTTGCCTCACGTTTTTGAGCAATGAGCTGGTATTTAGGAACATTAAAATCGGTC
>DQ076417-Crimean-Congo-hemorrhagic-fever-virus-strain-SPU4/81-L-protein-gene,-complete-cds_3782
ACTGCTCATAAGGTCAAAAGAAGAACTAAAAAAATGTTTTGATGTGCAGTCCTTTAAATTGAAAAAAACAAGCCAACCTG
>KJ682806-Crimean-Congo-hemorrhagic-fever-virus-isolate-SPU-383/87-segment-M,-complete-sequence_366
GACAGTCAAGGACATCCCCACACCAACAACCCACACCAGTTTGCCCAGCACTCTCAGCGCGCCAACTATACCGCAAGAAG
>DQ076419-Hazara-virus-strain-JC280-segment-L,-complete-sequence_11895
TGAGGCATCTGAATCCCCCACTGTAAAATACTTTCTTATATTAGAAGATTAAAATTGGGGTGTGGGGGGAACGATATCTT
>KM594033-Rabies-virus-isolate-IP-4431/10,-complete-genome_3172
AAATATATATGTTATGGTGCCGTTGAATTGCTGCATTTTATCAAAGTCAAATCTATTACCTTTACATTTTAAGCTTCTTA
>AY261361-African-swine-fever-virus-isolate-Malawi-Lil-20/1-(1983),-complete-genome_176534
ATCCAATACTAAAGGTCTTTGGGCTGTGGTGGAAAAACAATACGCTAAATGGGCCTATTAAAATATGTAACCATTGCAAC
>AY261361-African-swine-fever-virus-isolate-Malawi-Lil-20/1-(1983),-complete-genome_174338
TTAAATTTAGTACCAGTAACACTAATAATTAAAAAGCCCTGATCATCAACTTTCCACATTAAAAGATTATTATATTCGTA
>KJ682805-Crimean-Congo-hemorrhagic-fever-virus-isolate-SPU-44/08-segment-M,-complete-sequence_5185
TACTAATACTACTGCTTGTGCTAGCACCACTGATTGTACCTATGTCACACTATCATTGCAATGAGTTATATCTAACCTGT
>AY261361-African-swine-fever-virus-isolate-Malawi-Lil-20/1-(1983),-complete-genome_140422
TACAAATAAATTGTCACGTTGCGCTCATTGGGGGGAAGCTCCATGTGTGAATTTTTTCGCACTACTCGCCCGAATACTTG
>AY261361-African-swine-fever-virus-isolate-Malawi-Lil-20/1-(1983),-complete-genome_137738
ATCGTCTTATTCATTGAATATTTGTATATAACTATAATTACAAATGTTCAATGAATTGTTATTCATTAAATTACTATTCA
>AY261361-African-swine-fever-virus-isolate-Malawi-Lil-20/1-(1983),-complete-genome_134932
TTGTCTTAAGAGAGAAGTCAATCACGTCAGCTGGGAAATTGTAAAAATCCGGGAGGATAGGCAGCAGGATCTTAAAACAG
>AY261361-African-swine-fever-virus-isolate-Malawi-Lil-20/1-(1983),-complete-genome_147071
CTTCGCGCCTGCCAATGCGCGGCCTACGTGGGAAAAGGCACCACTATTTATTACAATGATAAGCCTTGTAACACGGGCTC
>AY261361-African-swine-fever-virus-isolate-Malawi-Lil-20/1-(1983),-complete-genome_158783
ATTTTGTAATTCTCCGGCGAGTGTAATTCATGTGCCTCGTCTAACACGACTAGACCGAAGGGCTCAAAGAACGCCTCAGG
>DQ088995-Bovine-viral-diarrhea-virus-1-strain-Singer_Arg,-complete-genome_5856
CAGTTATAGAGGAAATAGGAAGACACAAGAGAGTATTAGTTCTTATACCATTAAGGGCAGCGGCAGAGTCAGTTTACCAG
>AY261361-African-swine-fever-virus-isolate-Malawi-Lil-20/1-(1983),-complete-genome_147986
CTGAGATATGGCTGCATTGTTGCGTGCGTTGACCAAGATCTGGACGGGTGTGGAAAAATTCTTGGACTGCTGCTGGCCTA
>GU125647-Foot-and-mouth-disease-virus---type-O-isolate-O/VN/SL22/2006-polyprotein-gene,-complete-cds_1769
ACTGGGTCACCAGTGACTCGTTCGGACGGTGCCACCTTTTGGAGCTCCCGACTGACCACAAAGGTGTCTACGGTGGCCTG
>AY261362-African-swine-fever-virus-isolate-Mkuzi-1979,-complete-genome_4331
GAGATTTAAATCTAAACCATCTTTAAAAATTGCTGATTTTATCATCAATTGATTATTCTCATTAGTAGAAAGCATGATTG
>AY261362-African-swine-fever-virus-isolate-Mkuzi-1979,-complete-genome_2074
CATTTTTCATCATTCGAAGCTTACAAAAGATATGTATAAGATAGCATATTAATGTTATTAGCAGTAATATCAATAAGGCG
>KM258880-Bovine-herpesvirus-type-1.2-strain-K22,-complete-genome_59414
GGCGGAGCGGCGGCGGCAGCGGCGGCGGCGGCCGGCAAAAAATACGGAGCCGGCGGAGGCGCGGCGGTCATCGCCGCGCC
>KM594033-Rabies-virus-isolate-IP-4431/10,-complete-genome_5063
GACAGTATCACTGACCAATGGTGCTCTCATCCCCTAAGGATTGATACCAAAGGTTGTGGACAAGCCAACTGATATTTCAG
>JQ685920-Rabies-virus-isolate-EF,-complete-genome_6588
GTGATAGATAAGACTTACCAGGAGTGTTTGGCCAGCGACCTGGCCAAAAGGATCCTCAGGTGGGGATTTGACAAGTATTC
>JN881989-Bluetongue-virus-1-strain-CSIRO156-segment-5,-complete-sequence_1638
TGGGGAAGTAATCAATCTCGCTGCTCGCATGTCACAGATGTGGATGGAATATTAGTTGTTAGTTTTTTGAATTTATCTTA
>AY261361-African-swine-fever-virus-isolate-Malawi-Lil-20/1-(1983),-complete-genome_181597
AAAATTTAAGGGTTAAAATTTAAAGAAGTATTTATAAAATATAACCATGGAAACCTTTTCAGTAACTGCCTCTGCAAAAA
>JX014255-Foot-and-mouth-disease-virus---type-SAT-2-isolate-EGY/9/2012,-complete-genome_8054
TGCTAGGGCGAGTGCCGCCGTAGGAGTGAAAGGTCCGAAAAGACCTTTGCCGCTTCCTTAATTTCTAAAAAAAAAAAAAA
>KM885161-Newcastle-disease-virus-strain-Du/CH/LHuB/085/2013,-complete-genome_1586
ACTAGTCAAAGCATTGCTCAGCAATGACCCAAATCTTCCTCTTTCCCCTACCACAACTTGCCGCCGCACTACATAAGCCA
>AY261362-African-swine-fever-virus-isolate-Mkuzi-1979,-complete-genome_366
TAAACATTATTACTACTGCTGTAGGCGTTAAACATTAAACTTATTATTACTGCTGTAGGCGTTAAACATTATTATTACTG
>JX014255-Foot-and-mouth-disease-virus---type-SAT-2-isolate-EGY/9/2012,-complete-genome_5934
CTGTCGCTTTGAAAGTGAAAGCCAAGAACATGATCATCACGGAGAGTGGAGCGCCACCCACCGACTTGCAAAAGATGGTG
>JX193074-Newcastle-disease-virus-isolate-egret/China/Guangxi/2011,-complete-genome_12261
CATATCCAATGATTCTCAAAGGCTATTCACCGAAGAGGGGGTCAAAGAAGGGAACGTAGTTTATCAACAAATCATGCTCT
>FJ175661-Foot-and-mouth-disease-virus---type-O-isolate-Israel-07-6378,-complete-genome_290
GACGGGCTACGGTGACGGGGCCGCCTCGTGTGAGTTGGTCGTCTGGTGTGCTTCGGCTGTCACTCGAAGCCCACCTTTCA
>AY261361-African-swine-fever-virus-isolate-Malawi-Lil-20/1-(1983),-complete-genome_116876
TGCGTGACATGTATCCGGCGTTGCCTTTAGATAGTAACTCATTCCCATATTGAGTAATAGAGACCGAAACATAAGGGTTT
>DQ989315-Foot-and-mouth-disease-virus---type-Asia-1-isolate-IND-47-93,-complete-genome_5838
GCACAAGGCGAGTGATGACGTGAACTCCGAGCCCGCCCAGCCCGTGGAGGAGCAACCACAAGCTGAAGGACCCTACGCCG
>DQ157174-Crimean-Congo-hemorrhagic-fever-virus-strain-SPU128/81/7-membrane-glycoprotein-gene,-complete-cds_3050
AGCAGTTTGTGTTGTTAGCACGTCAGCAGTGGAGATGGAAAACCTACCAGCCGGGACCTGGGAAAGAGAAGAAGACCTAA
>AY261361-African-swine-fever-virus-isolate-Malawi-Lil-20/1-(1983),-complete-genome_118035
AGGAACATTGTTATTATTATAATAAATAACGGAATCATTATTGGCTCTCAAGAGTGCCGTTAGATTAGGACGAGCTAGTT
>EU267274-Peste-des-petits-ruminants-virus-strain-Ng76/1,-complete-genome_4758
GCCAAGACGGGGTCCCCCCAACCAAAGGGACCACCAGGGAAGGCTCTGCCGACCCAGCACAGACCCGGCCCAAACAAGGC
>DQ097394-Newcastle-disease-virus-strain-PHY-LMV42,-complete-genome_3477
GTTCATCTTTCAGGTTGGGAATGAAGAAGCCACTGTTGGCATGATCAATGATAATCCCAAGCGCGAGTTACTTTCTGCTG
>JX193074-Newcastle-disease-virus-isolate-egret/China/Guangxi/2011,-complete-genome_12383
CCAGAACATATGATGAGATCACGTTACACCTTCACAGTAAGTTTAGCTGCTGTATCCGAGAAGCGCCTGTTGCGGTCCCT
>AY261361-African-swine-fever-virus-isolate-Malawi-Lil-20/1-(1983),-complete-genome_114314
CGGGAGAACGCTTCTCCTACGTTATCGTGGAAAAACAGGTGCAATTTGATATCCAGGGCCACCGCACAGATACCTCCAGA
>KM594033-Rabies-virus-isolate-IP-4431/10,-complete-genome_2013
GCTCAAACCGCCTCCGGTCCTTCCGCTCTAGAGTGGTCTGCCGCCAACGAAGAGGACGACCCATCTGTAGATGCTGAAAT
>AY261361-African-swine-fever-virus-isolate-Malawi-Lil-20/1-(1983),-complete-genome_112972
TTGTCATACACCTCGTTGTATGACTGTATCTACTACGCAGGAGGGCACAAGGTATGCAATATGCTCATTGCCTATGCTAT
>KP009771-African-horse-sickness-virus-isolate-Vryheid-segment-1,-complete-sequence_2562
ATCTCAAGTTCAAACATTGACAACGAAAATCAGTCGTGGTTTCTCGCATGAACTGGCGCAGCTCATTTTTATGATGAAAT
>AY261361-African-swine-fever-virus-isolate-Malawi-Lil-20/1-(1983),-complete-genome_116205
CTTAAGGTTATTTACGAGTAGCATGAAGGGTGCTATTAAAATAGGTGGATGGTTTATAACTATTGTCATAAACCATTGTA
>KJ754939-Foot-and-mouth-disease-virus---type-A-isolate-BAN_GA_Sa-197_2013,-complete-genome_3904
GCTCCTGAACTTCGACCTGCTTAAGTTGGCGGGAGACGTTGAGTCCAACCCTGGGCCCTTCTTCTTCGCCGACGTGAGGT
>FJ169441_6100
TCTCCTTAAAACTCTTCTCCGCTTGACAGGTGTAAGTATCGAGTTTGTTAATTCGGTAGTAAAACTCAAAATTGCGGCAT
>AY261361-African-swine-fever-virus-isolate-Malawi-Lil-20/1-(1983),-complete-genome_126697
CAGGTTGCTATTGCTTAAACAACTTGTTTAAAACAAGCTTATAAACGTTTCTTAGGTATGCGATACGTAAACCCTAATTC
>GQ506536-Bluetongue-virus-strain-USA2006/01-segment-1,-complete-sequence_3720
GCACGCAGATGGTTATGCTTCGCGCGGCACTTGGGTTACCAAAGAAAAAGATGAAAATTGTTGTAACTGATGACGCGAAG
>AY261361-African-swine-fever-virus-isolate-Malawi-Lil-20/1-(1983),-complete-genome_121939
TTCACATTTTCCAAAAAGTCATTATAGGCCTGTGTACTTTTGTTCAAAAATTCCATGAGGATGTGCTTTCTATCCAGCCT
>AY261361-African-swine-fever-virus-isolate-Malawi-Lil-20/1-(1983),-complete-genome_127673
TATGCGAGGAACAGAGCCCATAAGGGTAGGCGCGGCAATCCCGTAAATGGGATTCACGGCGGAATCAACCGCAGCATCCG
>DQ088995-Bovine-viral-diarrhea-virus-1-strain-Singer_Arg,-complete-genome_5917
GGCAGAGTCAGTTTACCAGTATATGAGATTAAAACACCCAAGCATCTCTTTTAACCTAAGGATAGGGGACATGAAAGAGG
>JX193075-Newcastle-disease-virus-isolate-chicken/China/Guangxi14/2002,-complete-genome_12139
GAATATCTCCGGCTATTGTCACCTCTGCCTACAGCTGGGAATCTCCAACATAGATTGGATGATGGCATAACCCAGATGAC
>JX218094-Classical-swine-fever-virus-strain-HNSD-2012,-complete-genome_3355
ACTATGAGCCTAGGGACAGCTACTTCCAGCAGTATATGCTTAAGGGAGAGTACCAATACTGGTTTGATCTGGACGTGACT
>AY261361-African-swine-fever-virus-isolate-Malawi-Lil-20/1-(1983),-complete-genome_119255
TGATTCGCTGATTATCTACCAAATACCTTGCAGCCAACTCTTGCTCCGGACGAACTCCTCCACCAGCAGGAATACCCACA
>KJ682807-Crimean-Congo-hemorrhagic-fever-virus-isolate-SPU-130/89-segment-M,-complete-sequence_0
CATCAAAGAAATACTTGCGGCACGTCAGTACGTAAGTGTTAACTTTGAGTGTGTGACCTGAGCATCTTAGATGCAGCATG
>AY261361-African-swine-fever-virus-isolate-Malawi-Lil-20/1-(1983),-complete-genome_118462
ATTTTTCCGCTGGGAGCATCATAAAATCGGGTAATATACGAAGCTATGAGCTGGTTAAACACCATCATCATACTACGATT
>JX015521-West-Nile-virus-isolate-TX_AR9-7465-polyprotein-gene,-complete-cds_10370
ATATTTAATTAATTGTAAATAGACAGTATAATTATGTATAAAAGTGTAGTTTTATAGTAGTATTTAGTGGTGCTAGTGTA
>AY261361-African-swine-fever-virus-isolate-Malawi-Lil-20/1-(1983),-complete-genome_121573
CCGAGCTCTTCAACTGTTAGGGCAGCACCGCCTACCCTTGTACACTCGCAGTCCTCCCCACCTCCATACTTTTTTTGCAC
>DQ157174-Crimean-Congo-hemorrhagic-fever-virus-strain-SPU128/81/7-membrane-glycoprotein-gene,-complete-cds_3294
TGGGGGGCAATAAATGTTCAGTCAACCTACAAACCAACTGTGTCAACTGCAAACATAGCACTCAGTTGGAGCTCTGTGGA
>JX218094-Classical-swine-fever-virus-strain-HNSD-2012,-complete-genome_3294
GCGGGACCTGTAAGGAAAACTTCTTGCACTTTCAACTATACAAAGACTCTAAGAAATAAGTACTATGAGCCTAGGGACAG
>JQ685952-Rabies-virus-isolate-A02-2971,-complete-genome_10492
CTTCCCATCCCTATGTCTTGTTGTCGGGGATGGATCAGGGGGGATATCAAGAGCGGTACTTAACATGTTTCCAGATGCCA
>JX218094-Classical-swine-fever-virus-strain-HNSD-2012,-complete-genome_3538
CAGAGCAACTTGCTGCCGGTTTACAACTAGGCCAGGGTGAGGTGGTACTGATAGGAAACTTAATTACCCACACGGACAAT
>AY261362-African-swine-fever-virus-isolate-Mkuzi-1979,-complete-genome_130784
GTAATAACGGAAGCTGTTCCCTAAAAACAAGTTAAAACATGCAATTATATGCATGCATATAAACGCATGCATATAAACGC
>KM258880-Bovine-herpesvirus-type-1.2-strain-K22,-complete-genome_108885
AGGAGCGGCTGCCGAGGCTCATTTGCATGAAAGCATGGCCGAACGCCCCTGGCCCCGCGCCCGGCGGGCCTGCCTTGCAC
>DQ076414-Crimean-Congo-hemorrhagic-fever-virus-strain-SPU128/81/7-L-protein-gene,-complete-cds_11041
CCTATGTTAGCACTGAGACCATCCCTAAGTTCTTACTTGCTTTTTTACTTTATGAGGAAGTGTTGATGAACTTGATCAAC
>AY261362-African-swine-fever-virus-isolate-Mkuzi-1979,-complete-genome_174826
TCCCACAGCTTAGAAAACGATACAAATATGTGTTATTGTTACTAAAACTAATTCTTCTTAAGAAAAACTGCGGAAGACGC
>AY261362-African-swine-fever-virus-isolate-Mkuzi-1979,-complete-genome_171410
AAAATATGGTTATACTTATGAGATAAATGCATATAAATGTATTTTAACGTATACTTGTGATAATGGATATATGTTTTTAT
>JX193074-Newcastle-disease-virus-isolate-egret/China/Guangxi/2011,-complete-genome_10004
ACTCCCTCAAAGAGAAGGAGGTAAAAGTGAATGGGCGGGTCTTTGCTAAGCTAACAAAGAAACTAAGAAACTGCCAGGTA
>AY261362-African-swine-fever-virus-isolate-Mkuzi-1979,-complete-genome_93086
AGAAGACTGCGGCATTATCGTTCAAAGGTGAAATTCTGCCATAATCCTGACCCCAGTAACCCCTACGAGAAAAAGGAAGA
>GU125647-Foot-and-mouth-disease-virus---type-O-isolate-O/VN/SL22/2006-polyprotein-gene,-complete-cds_2257
GGTTTGGTGACCACTGATCCGAAGACGGCTGACCCCGTCTACGGCAAAGTGTTCAACCCCCCCCGCAGCATGTTGCCGGG
>JX014255-Foot-and-mouth-disease-virus---type-SAT-2-isolate-EGY/9/2012,-complete-genome_4836
ACCTCGGACAAAACCCTGACGGCAAGGACTTCAAGTACTTCGCCCAAATGGTCTCCACAACCGGGTTCATCCCGCCCATG
>DQ076414-Crimean-Congo-hemorrhagic-fever-virus-strain-SPU128/81/7-L-protein-gene,-complete-cds_11163
TCAGACTTGGAACTAGAGAGCTTACTTACTTTATGTGCCTTCTACTTCCAAAATGAGTACAGTAAGAGAGATGGCCCCAG
>AY261362-African-swine-fever-virus-isolate-Mkuzi-1979,-complete-genome_123708
TCAGGAAGCATCGAAATCTGTACGTTTTCATCTCTAAAGGAAAACAACTTTTGATAAAATTCGGCGAGGCGGGGAAGGCG
>DQ076414-Crimean-Congo-hemorrhagic-fever-virus-strain-SPU128/81/7-L-protein-gene,-complete-cds_11224
GTAAGAGAGATGGCCCCAGATGCTCCTTTGCAGCACTGTTAAGCCTAGTTCATGAGGATTGGCAGAGGATAGGTAAAAAC
>AY261363-African-swine-fever-virus-isolate-Pretorisuskop/96/4,-complete-genome_0
GGATATCGGACTCGGTCCCCACAATTTTATTATATAGTGCAGATCTTTTTTGTGAAAAAAAATAATTATTTTTTTTGCGC
>DQ076414-Crimean-Congo-hemorrhagic-fever-virus-strain-SPU128/81/7-L-protein-gene,-complete-cds_10736
CAGACAGCGGAACACTGAAGTGCTCTTCAGAGAGAAGCTAAATAAGGTTGTCATAAAAGACAATCTTGAGCAAGGTGTGG
>AY261362-African-swine-fever-virus-isolate-Mkuzi-1979,-complete-genome_190015
AGGTTGGCGATATTATATAACCTAACTGAAGCTATCCAATATTTCTATGAAAAATACAAGCATTTTAAAGATTGGCGGCT
>DQ157174-Crimean-Congo-hemorrhagic-fever-virus-strain-SPU128/81/7-membrane-glycoprotein-gene,-complete-cds_4758
GGAACTATAATCGGAAAGCAAAACAGCACTTGCACAGCCAAGGCGAGTTGCTGGTTAGAGTCAGTCAAAAGTTTTTTTTA
>GU125647-Foot-and-mouth-disease-virus---type-O-isolate-O/VN/SL22/2006-polyprotein-gene,-complete-cds_2501
TCGCCCAGTACTACGCACAGTACAGTGGCACAATCAACCTGCACTTCATGTTCACGGGTCCCACTGACGCGAAAGCGCGT
>AY261363-African-swine-fever-virus-isolate-Pretorisuskop/96/4,-complete-genome_3721
CAATATCTAGTTAGCATTTCGTTGAATGTTATTTCATTTAATATAAAGTTGATCGGTATCTTCTCTAGAAAACAACAAAT
>AY261363-African-swine-fever-virus-isolate-Pretorisuskop/96/4,-complete-genome_2623
TATCTAGTTCACCAAAAATTCTTAATTTCAGTTGAGCATTATTTAGAAAAAGGGGATTGTTAGATAATAATTCATGGCAT
>AY261362-African-swine-fever-virus-isolate-Mkuzi-1979,-complete-genome_187636
GACTGAAATCATAATATAATGCCGTGCGAAAAATAATTATTTTTCGGTTAAAGATACTCTTTAAATAAAAAATGATGCCA
>JX193077-Newcastle-disease-virus-isolate-duck/China/Guangxi16/2008,-complete-genome_427
GAGATCGATGGTTTTACCAACGGCGTGCCACAGTTCAACAACAGGAGCGGAGTGTCCGAGGAGAGAGCACAAAGATTTAT
>AY261362-African-swine-fever-virus-isolate-Mkuzi-1979,-complete-genome_179340
ATATGTGGTTTTGCATAGATTTGGGGGCGGATGCCTTTAAAGAGGCAGGGGCGCTTGCTGGAAAAAAAAATAAAAGAGTG
>KM594033-Rabies-virus-isolate-IP-4431/10,-complete-genome_1952
GAAGGAGACAGTATCCGCCCCTTCTCAGAGAGAGAACCAACCATCCAAAACCAACATGGCGGCTCAAACCGCCTCCGGTC
>JX272541-Bluetongue-virus-8-isolate-8438-segment-3,-complete-sequence_124
GCAAGAGATAATGCAGAAGGTGAGGCAGGTGCAAGCTGATTATATGACTGCAACACGAGAGGTTGATTTCACAGTGCCGG
>AY261362-African-swine-fever-virus-isolate-Mkuzi-1979,-complete-genome_189893
ACCCCCTTTTCCAAAATATAGAGAGAATGCGTTCAATAATTTATAGGAGTCTGGAAAAACTATCAATTAACTTTATATTG
>AY261362-African-swine-fever-virus-isolate-Mkuzi-1979,-complete-genome_189771
CTGTCGGGAATTAGGCGCGAAGGAAGCTTTGAATGAAAGGGATATTTTACAAATATTTTATAAAACACGTGATATTAAAA
>JX218094-Classical-swine-fever-virus-strain-HNSD-2012,-complete-genome_3477
GTAGTGGCATTATTAGGGGGAAGGTACGTTCTGTGGCTAATAGTAACCTATATAGTACTAACAGAGCAACTTGCTGCCGG
>JX014255-Foot-and-mouth-disease-virus---type-SAT-2-isolate-EGY/9/2012,-complete-genome_5446
ATTTGTGAAACGCGCTTTCAAGCGCCTGAAGGAAAACTTTGAAGTTGTTGTTTTGGTGCTGGCCCTCTTGGCCAACATCA
>GU125647-Foot-and-mouth-disease-virus---type-O-isolate-O/VN/SL22/2006-polyprotein-gene,-complete-cds_1830
AGGTGTCTACGGTGGCCTGACCGACTCATATGCCTACATGAGGAACGGTTGGGATGTCGAAGTCACCGCTGTGGGGAACC
>AY261362-African-swine-fever-virus-isolate-Mkuzi-1979,-complete-genome_29585
TATTCCCATAAATGAAGCCCTGAGAACAGCAGCATCTGAAGAAAATTATGAGATCGTGAGCCTTTTATTAGCATGGGAGG
>AY261362-African-swine-fever-virus-isolate-Mkuzi-1979,-complete-genome_30378
AAACTCATCAAAAAAATAAGCCAATATGTTGTCACTTACAATTCAACAAATATAATAGGCATTCTGAGTATGAAGCGAAA
>AY261362-African-swine-fever-virus-isolate-Mkuzi-1979,-complete-genome_30134
GCATAAGGTGGCAGCCAAAGGATACTTAGACTTTATCCTAGAAACCTTAAAGTATGATCATAACAATGATAATTTAGATA
>JQ086225-Bluetongue-virus-15-strain-DPP192-segment-5,-complete-sequence_930
TGATGAAAACTGGCAAAGCTGGCTACTACCAATGATCATAGTACGGGAGGGATTGGACCGATCGGAGAGATGGGAATGGC
>AY261362-African-swine-fever-virus-isolate-Mkuzi-1979,-complete-genome_17385
GGATCTAAACGTATATTTTCCTGAAAATACGCATGATGAACTTCATCAATATTGCCTAAGTATATAGCCGTTTTTACGCG
>AY261362-African-swine-fever-virus-isolate-Mkuzi-1979,-complete-genome_16775
GAAGAACCTTCATGTTGCGTCTAAATGACACCTGCACTTACAAAAAAGATTTAAATTTTGAATATAGCGCAAAAAAAAAC
>AY261362-African-swine-fever-virus-isolate-Mkuzi-1979,-complete-genome_12200
CCCTTTTTCAAGACCCATTTAGAAGAAAAAAATAAAATTTATACCAATCTAATTCATAAGTCATCTCTTTCATAGATCTT
>JQ086225-Bluetongue-virus-15-strain-DPP192-segment-5,-complete-sequence_868
ATGAGACGCGATTTCCCCACGCGCGATCGCAGTATCGTAGAATCGCGTGTGAGGAGATCGGGTGATGAAAACTGGCAAAG
>DQ157174-Crimean-Congo-hemorrhagic-fever-virus-strain-SPU128/81/7-membrane-glycoprotein-gene,-complete-cds_4026
CATGGTGTACCAGGAGACCTACAGGTCTACCACATCGGAAATTTATTGAAAGGGGATAAGGTAAATGGACATCTAATTCA
>AY261362-African-swine-fever-virus-isolate-Mkuzi-1979,-complete-genome_21228
AACATAAGATAATTGATTGTACGTCAACTTCCTTATTTTATTCTTTAAAAATGTAATTCGCAAGTATTATCTATTTTTCC
>AY261362-African-swine-fever-virus-isolate-Mkuzi-1979,-complete-genome_18239
ATTTAATTTTTTATGTAAAAAGTACAGACTTACTTATTTGGGTTAAATTGTTTATTTTAAACGTTAATTAACCGTTTGAG
>AY261362-African-swine-fever-virus-isolate-Mkuzi-1979,-complete-genome_60939
ACGGTGCTTGTGCTAGGTTGGAAAAAGGGCTTAACTACTGGCTCCTATTACTGTCATTTTAGCCCTGGAGCGGGTACCCA
>AY261362-African-swine-fever-virus-isolate-Mkuzi-1979,-complete-genome_60695
TTTAATAGATGATTTAAAAGAAATTAATCTCTGGACAGAAGCCATTCAACTGCAGCTACTAAATGCGGGAGGTAGCATTC
>DQ076414-Crimean-Congo-hemorrhagic-fever-virus-strain-SPU128/81/7-L-protein-gene,-complete-cds_11712
TGTCAAGAGCAAATAAGCTTAGATGATCTAATGGCAAACGACACGGTAACAGACTTACCTGATAGAGAAGCAGAAGCCCT
>GU125647-Foot-and-mouth-disease-virus---type-O-isolate-O/VN/SL22/2006-polyprotein-gene,-complete-cds_2074
CAGTACAAGGTGCATAAGCCTTGGACCCTTGTGGTTATGGTTGTAGCTCCCCTGACTGTCAACACCGAAGGCGCTCCGCA
>DQ076414-Crimean-Congo-hemorrhagic-fever-virus-strain-SPU128/81/7-L-protein-gene,-complete-cds_11407
TCCTGGCTAGAAGGTCACTAAATCATGCTCTATCCTTAATGTTTCTAGACGAGATGACATTACCTGAGCTAAAATCTTTA
>FJ969727-Bluetongue-virus-isolate-South-Africa-serotype-1-segment-9,-complete-sequence_650
GAAGCCTCATGGTGATGCGCAGAGAGAGGGTACCGAGGAAGAGAAGACGTCCGAAGAACCAGCGAGTGTCGGGATCACTA
>DQ076414-Crimean-Congo-hemorrhagic-fever-virus-strain-SPU128/81/7-L-protein-gene,-complete-cds_11651
GTTAACAGGCAAAGCAATCAAGCCCAGTGCTGTAACACAATTTGCATATGAGGATGAGCAGTGTCAAGAGCAAATAAGCT
>KJ682805-Crimean-Congo-hemorrhagic-fever-virus-isolate-SPU-44/08-segment-M,-complete-sequence_4758
GACGATAATCGGAAAGCAGAACGACACTTGTACAGCCAAAGCAAGTTGCTGGTTAGAGTCAATTAAGAGTTTTTTTTATG
>GQ506494-Bluetongue-virus-strain-P635-segment-7,-complete-sequence_448
AGCAGCTCAGGTTGTTACACCAGTGGTTTGTGGACCAGATATGGTTCAGGTTTCGCTGAATGCGGGAGCGAGAGGTGATG
>EU267273-Peste-des-petits-ruminants-virus-strain-ICV89,-complete-genome_9516
AAAGTTACCCCCGTAATTGTCATATCATATACCCAGATTGCAATAAGGATCTGTTTTGTATCAAAGACAGCTGCATATCT
>AY261362-African-swine-fever-virus-isolate-Mkuzi-1979,-complete-genome_40992
CATCATAGGAGCCTTGAAGACTGAGAAATATAACCTAATATGTGAGTACCATAGCCAAATTCAGAACTGGCATGTTCTCC
>JN881989-Bluetongue-virus-1-strain-CSIRO156-segment-5,-complete-sequence_1575
TATCACCTTGTGTTATGCTGAGAGAGTTCACTTTGCTGGATTCACTGCCCCGGCATGTGAAAGTGGGGAAGTAATCAATC
>AY261362-African-swine-fever-virus-isolate-Mkuzi-1979,-complete-genome_46116
CAATAGTTTTGTTAAGTCAATAGTTTTGTTAAGTCAATAGTTTTGTTAAGTCAATAGTTATATTAAGACATTAGTTCTGT
>JX193074-Newcastle-disease-virus-isolate-egret/China/Guangxi/2011,-complete-genome_12078
TAACGAAGTAAACTGGACTGCCGCTCTTAATATTGCACGGTCTCGATGCAACATAAGCTCAGAGTATCTTCGGTTATTGT
>AY261361-African-swine-fever-virus-isolate-Malawi-Lil-20/1-(1983),-complete-genome_112423
TGGACCACCATTGTATGCTCCTCTGAAAAAAATTTGTTGTTAAGCTTTGCTGAACAGTTTAGCCGCTGGGTTCCAGATAT
>AY261360-African-swine-fever-virus-isolate-Kenya-1950,-complete-genome_184952
CATACGTTCTATTTCGTCGTCATTTTTTTGTGAATAGAAAAAATCCAACTTTTTAATCCGTTTTAGCTCTTTTTTATCAA
>AY261360-African-swine-fever-virus-isolate-Kenya-1950,-complete-genome_183549
ATGAATAGGTGGAAGAACTCGAATAATTCTTGAGAACTTGTTAAATGCATAATGTGGTGATAGCTTGGTGTAGTTAAATG
>AY261360-African-swine-fever-virus-isolate-Kenya-1950,-complete-genome_183183
TGGGTTAACAGCTTTTTAAAAAAACGGAAGTAGTTTTTTTGTATCGCTGTTTGCATCATCGAAATAATGAGATGGTCAGG
>AY261360-African-swine-fever-virus-isolate-Kenya-1950,-complete-genome_185318
GTATAGTAACACTTGTTATGGTAGTATTGTCCAAAACGAGTGTGTATGCGCCGGTGAAGCGTCCGTCCGCTAATGGGACA
>AY261360-African-swine-fever-virus-isolate-Kenya-1950,-complete-genome_189771
CGCTGCGCAAACGTCTGCGTGCCAGTCCACTTCGGCAAGAGCGCAAAAAGAAAAACGTCCTCCCGCCCCATGAATTCCTA
>AY261360-African-swine-fever-virus-isolate-Kenya-1950,-complete-genome_188429
ATATGAGTATAAGAGGAATAGGCGCCATTACTAATATTGGCTCCAACATCCTGTTGTTTACAAAAAAAAATAACTTTTTT
>AY261360-African-swine-fever-virus-isolate-Kenya-1950,-complete-genome_188368
CCTAGAAAGAGTGCAATTGTTATAAGCTTGTGTAACTTTATTTTAAAGTAGGAGTATAAAAATATGAGTATAAGAGGAAT
>AY261360-African-swine-fever-virus-isolate-Kenya-1950,-complete-genome_179584
AAAAAACTTCATGATTTTTAAAGCAGGGAAAAAGGGGATTAGATTGAATAAAAAACGAAATCACTTGTCTATATATTTTT
>JX218094-Classical-swine-fever-virus-strain-HNSD-2012,-complete-genome_3111
TGCATCCTAGCAAATGAGACGGGTTACAGGGTGGTGGATTCCACAGACTGCAACAGAGATGGTGTTGTTATCAGTACTGA
>AY261360-African-swine-fever-virus-isolate-Kenya-1950,-complete-genome_177022
CTATGAGTCGTTTTACCCTGTTTCGTACAGGAATATTTTTTACAAATAGTACGCAGCAAGCATATTAATAAAAATAGAGA
>AY261360-African-swine-fever-virus-isolate-Kenya-1950,-complete-genome_179706
GTGTCAGAGTGGAATATCACTGTTGTAGGCCTATAAGGTCTTGTTAAACCATGATCGGTCATTGTTTTCGTACCAGTGTC
>AY261360-African-swine-fever-virus-isolate-Kenya-1950,-complete-genome_181414
TCACTGAATGGGGAGGAAATATTGACTATGGGGCACTTTGTGCTAACACCCCATCTATGCAAAGATTATGTGAGAGTTTG
>AY261360-African-swine-fever-virus-isolate-Kenya-1950,-complete-genome_180682
GAAATGATATATCAAGGGGTGCTGAACGCTTTTTTCCAATTAAGCCATTCTTAGGCGAATTATCTCTAGTTAAGTCGTCT
>AY261360-African-swine-fever-virus-isolate-Kenya-1950,-complete-genome_179767
TTGTTTTCGTACCAGTGTCATTTAGGGTCGACCTAATAGCTCGATATAAAGTGATAGGGGTTAAACTATCAGAAATAGTC
>AY261361-African-swine-fever-virus-isolate-Malawi-Lil-20/1-(1983),-complete-genome_15433
ATAGATTCATGGATACATAGATCCATAGATACATCATAACATTTTTACCGCAAATTGTCTCTCAGCGAAGAAAATGAATG
>AY261361-African-swine-fever-virus-isolate-Malawi-Lil-20/1-(1983),-complete-genome_14091
AGGCAAAACAATAATATATACCTAATTTATTCCCAGGGCGTGCACAGGCAAGAAACATCATGACATTTAGCCTTAAACGT
>AY261361-African-swine-fever-virus-isolate-Malawi-Lil-20/1-(1983),-complete-genome_10553
GAGTTTAAAAAAGCTAAATTTTTACCATCCTCCAGGAGATTGTTGTCAAATATATCGTTTACTAGAAAATGTTCCAGGGG
>AY261361-African-swine-fever-virus-isolate-Malawi-Lil-20/1-(1983),-complete-genome_20313
GTATGGGTTTAGGCTTTCCCAGGGATTGTTTATTTGAATATTTCCTAAATAGGAACACAATGCCATGATCATGAATTTTT
>DQ157174-Crimean-Congo-hemorrhagic-fever-virus-strain-SPU128/81/7-membrane-glycoprotein-gene,-complete-cds_1830
TCATTCAAGCTATGCGAAAATAGTGCCACAGGGAAGAGCTGTGAAATAGAAAGTGTCCCAGTTAAATGCAGGCAGGGTTA
>AY261361-African-swine-fever-virus-isolate-Malawi-Lil-20/1-(1983),-complete-genome_24461
ACCTTATTTTTATCCACTTGGTACTTGGCTCCTAATTCCCAGCAAAATTCTCGAACAGGCGGCGTATTAGCGCAAATTAA
>DQ157174-Crimean-Congo-hemorrhagic-fever-virus-strain-SPU128/81/7-membrane-glycoprotein-gene,-complete-cds_1769
AACTATTGTAGACCAAAGACTAGGCAGTGAGCTAGGGTGTTACACTATCAACAGAGTGAAGTCATTCAAGCTATGCGAAA
>AY261361-African-swine-fever-virus-isolate-Malawi-Lil-20/1-(1983),-complete-genome_7015
GTACTGGATTAGAACAATCCATAACATGATAATGTCCATTTCCTTCACCATATGTACACTGGTTATACCAGCGAGAAACC
>AY261361-African-swine-fever-virus-isolate-Malawi-Lil-20/1-(1983),-complete-genome_6832
AGCAAGCCGAGGTAACTAAAGAACCTCATTGTAGTGTTATATTACGAAAAAACATGTTAAATTTTGGGCAAAAAAAGGCC
>JX218094-Classical-swine-fever-virus-strain-HNSD-2012,-complete-genome_3172
GTGTTGTTATCAGTACTGAAGGAGAACATGAGTGCTTGATCGGCAACACCACCGTAAAAGTACATGCGTTGGATGGAAGA
>HM452306-Crimean-Congo-hemorrhagic-fever-virus-strain-Afg09-2990-segment-M,-complete-sequence_976
TGATGACACCTTCTTCCAAAAAAGAATCGAAGAATTCTTCATAACTGGTGAGGGTCATTTCAATGAAGTTTTACAATTTA
>AY261361-African-swine-fever-virus-isolate-Malawi-Lil-20/1-(1983),-complete-genome_10431
GACTGTTAAAATAAGGAAACTATCCTTAGTTAGTCGAGGAAGATGGTTAGATTATTTCACAATCCGATAAAATGTTTATT
>AY261361-African-swine-fever-virus-isolate-Malawi-Lil-20/1-(1983),-complete-genome_10065
TCGGCAGATACCGTGTACGCATTCCCAGCAAAAGTCACATTGGTTTGCGTAGGTGCACCAATAAACTAGCTCATGGTCAG
>DQ157174-Crimean-Congo-hemorrhagic-fever-virus-strain-SPU128/81/7-membrane-glycoprotein-gene,-complete-cds_1586
TTTGAGGCAGTACAAGACGGAAATTAGGATTGGCAAAGCATCAATCGGCTCTAGAAGATTGCTTTCCGAAGAACCCAGTG
>AY261360-African-swine-fever-virus-isolate-Kenya-1950,-complete-genome_163419
CCGGTGCCTGTCGTAGACCTGGCTGGATAGCGGGCTCAGTGTATCTTTAATGTCCACAACGATGCGTACCTTTTTTTCAT
>AY261360-African-swine-fever-virus-isolate-Kenya-1950,-complete-genome_162321
CTGACTCTTGCTCCGATCCTGGCAGGCAGAGGGCAGCGGTATTTATTTTTTCGTGCATTCCTGAGCTGGCGTGCTTTTCC
>KM594033-Rabies-virus-isolate-IP-4431/10,-complete-genome_6283
CAAAATACTGGAGCCATATGTGGTAAATAGTTTGGTCCAGAGAGCAGAGAAATTTAGGCCTCTCATTCATTCCCTAGGAG
>AY261360-African-swine-fever-virus-isolate-Kenya-1950,-complete-genome_163663
GAAACCCCGCCGCATAGAAGCGCCACCTCCGGAACGATAATTTGTACATCTTTGAATTCTTCGGAAAGCGCCTGATAAAA
>AY261360-African-swine-fever-virus-isolate-Kenya-1950,-complete-genome_165005
GCCGGCATTTGCTGCGGACGCAACAAAGGCCTCATGTCATTATCGGAGCAGCCGAGCCCCCTAGCGTCACCGAATGTGTA
>KM594033-Rabies-virus-isolate-IP-4431/10,-complete-genome_2379
CTCTGATCACACTCTCAATCTTAATTACACTATGCAATCAAATCTGACTTGCTCCAAATCCGACATGAGAAAAACAGACA
>AY261360-African-swine-fever-virus-isolate-Kenya-1950,-complete-genome_163785
GTACGGCTCGTTGGTCCCCCATTTTTGAGGTTCAGCGGTATGCAGGGAGTACAGCCGCTTTGTCTCGTTTACTACAAGTT
>AY261360-African-swine-fever-virus-isolate-Kenya-1950,-complete-genome_159576
TTCATTTAAACCATCAAATTATTTATATAATGGCTGCAAATATTATGGCAACAAGAGCCGCGACAAAGATGGCCGGCAAA
>KM594033-Rabies-virus-isolate-IP-4431/10,-complete-genome_2501
ACTGTAGAGATGAAGACACTCAAAAGCCCTCCTTCGTGTCGGCTCCTCCAGACGATGATGATTTGTGGTTACCTCCTCCA
>AY261360-African-swine-fever-virus-isolate-Kenya-1950,-complete-genome_158905
CAACAACACGGGCTTGATATAAAGGTGGCCATTGTGATCTCAAACACGCATTTAAATAATTTTTTGCCAGTTTCCACACC
>AY261360-African-swine-fever-virus-isolate-Kenya-1950,-complete-genome_160125
TTCCTATCCAAAACCATAACCTAACAATGGGTGATCGTGTTTTTGTTTCTGGCTATAAACACCTGCAAACCATTGAAACG
>AY261360-African-swine-fever-virus-isolate-Kenya-1950,-complete-genome_160979
TCATCACGATGACCTCATTTCCTGGAATTTCTTTTTTAGATACGTACTTAAAAACAACTGATTGCCTTATTTGTTGACCC
>AY261360-African-swine-fever-virus-isolate-Kenya-1950,-complete-genome_160918
TACATGGCATTTTCAGTATATTCAATAAGCTTAATAATTCCGGGAGTATCTTGCAGGGCTTTCATCACGATGACCTCATT
>AY261360-African-swine-fever-virus-isolate-Kenya-1950,-complete-genome_160247
TCATCAGAAAAAATAAATCTATATATACCAAAAAATCGAATAAGAATTCCACTATACTTTAAATCTTTAAAAGCGTCTAA
>AY261360-African-swine-fever-virus-isolate-Kenya-1950,-complete-genome_174765
AAATGTGGTGATGTTGCTAAAAAATGTAGTGTTTAAATGATAATGATCTCACATGCATTAATAAAAAAAACTTTTAAATT
>JN682210-Newcastle-disease-virus-isolate-chicken/BYP/Pakistan/2010,-complete-genome_6161
GGCTTGGGAATAATACCCTTGATCAGATGAGAGCCACCACAAGAGCGTGAACGCCGATGAGAGATGGATATCCACCCAAC
>AY261360-African-swine-fever-virus-isolate-Kenya-1950,-complete-genome_173118
TTTGAAGGAATGATATGGAAATCATATAGCCATAAAATAAAGCATAGCGGTCTGTATTGTTTTGTTGAGTACATTACGCG
>AY261360-African-swine-fever-virus-isolate-Kenya-1950,-complete-genome_175436
AAATCCGTGAACAACACATGTGTAAACATCTGTGTGAAACAAATAATGAGCTTCGTCAGGAATGCAAAGAAATTATTTTT
>AY261360-African-swine-fever-virus-isolate-Kenya-1950,-complete-genome_176900
CTGTTGTTGGTATATAAACAATAGGGCTGTTTGCTGTAGATGCATGATCTTCTACAACTGCTGTCTCAGGATGACGATGT
>DQ157174-Crimean-Congo-hemorrhagic-fever-virus-strain-SPU128/81/7-membrane-glycoprotein-gene,-complete-cds_1281
ACCATCAACTGCATAAACTTGAAGGCATCGATCTTCAAAGAACATAGAGAGGTTGAAATCAATGTGCTTCTCCCTCAAGC
>JQ086225-Bluetongue-virus-15-strain-DPP192-segment-5,-complete-sequence_434
TGGATGACTCGCTGTCGGCGGTGCCATACACCTATGTACCAATCAGAGAAGGCCAAATCGTTAATCCAACATTCATCTCG
>AY261360-African-swine-fever-virus-isolate-Kenya-1950,-complete-genome_166469
ATGTTGAGTCTTTAATTTAAAATTACAAGGAGTTTTCCAGGTCTTTGTGTGTATAGGTGCTTCTTTGCCGTAGAGCTTCA
>EU267273-Peste-des-petits-ruminants-virus-strain-ICV89,-complete-genome_13664
GCCGCCCTGATTGGAGATGACGACATCAATAGTTTCATCACAGAATTTTTGCTAGTAGAGCCCAGACTGTTTATAGTCTA
>AY261360-African-swine-fever-virus-isolate-Kenya-1950,-complete-genome_165981
TCTGTGGGATCTTGTTCCCCGTACAGATTATCTGCGACCATAAGTATGTTTAGGATGGTAAACAGGTGAGAATACATAAG
>AY261360-African-swine-fever-virus-isolate-Kenya-1950,-complete-genome_169031
AGGCTCAAAAACTATCCTCTGCGGTGGGAGTTTACCTCCAAGCAGCTCAAGAAAACATTTAGTGACCTATCAAACTACAC
>AY261360-African-swine-fever-virus-isolate-Kenya-1950,-complete-genome_170922
CAGCATGTGCACCCATGAACGGCTGCTCATTCTTGCAAACAGCATTGGTTTAATAGATCCGGGCTACGTGGGCGAGCTCA
>AY261360-African-swine-fever-virus-isolate-Kenya-1950,-complete-genome_170495
CCCTGTTTGTCGCATATGCTCCCTATAATAGTGTCATCTTCCGCCGTTTGTTGATTTTTTTGCGAGCGTAAAATCGCGGC
>AY261360-African-swine-fever-virus-isolate-Kenya-1950,-complete-genome_169641
ATGCCCGCCCAACGTGAAGGAGCTCGGAGGATTTTGCGCATCCCGAAAACCCTTGGCCATATTGTTTAATACATTGGTTA
>DQ099524-Rabies-virus-strain-FluryLEP-nucleoprotein-(NP),-phosphoprotein-(PP),-matrix-protein-(MP),-glycoprotein-(GP),-and-large-protein-(LP)-genes,-complete-cds_5063
GGTTGTGGACAAGCCAAGGGGTGCTTCGGATTACTCTGTGCTTGGGCACAGAAAGAGGTCGTAGTTTGCCCCTTGATAGC
>DQ099524-Rabies-virus-strain-FluryLEP-nucleoprotein-(NP),-phosphoprotein-(PP),-matrix-protein-(MP),-glycoprotein-(GP),-and-large-protein-(LP)-genes,-complete-cds_5124
TAGTTTGCCCCTTGATAGCAGATTCAACATGAATTAACTAAGAAAGGCGATCTGCCTCCCATGAAGGACATAAGCAATAG
>KP009751-African-horse-sickness-virus-isolate-Karen-segment-1,-complete-sequence_1037
CAATGCCTATTTTCCTGAAAATGTTAAGAGCGGTATACATTACAGAGTTTGATCCAACAAAAATAAGTCACGTTATACTA
>AY261361-African-swine-fever-virus-isolate-Malawi-Lil-20/1-(1983),-complete-genome_86010
TATAACGTTTTACGCCGTGCCTACTACCCCATAGAAATTGATACGGTAGTGTATCAATGTAAAATACGAAAAAATACAAT
>KM594033-Rabies-virus-isolate-IP-4431/10,-complete-genome_2257
GACTCCCTCTGAGATGTGTGCTGGGATGGGTTGCTCTAGCCAATTCCAAAAAGTTTCAGCTGTTGGTTGAGCCCGACAAG
>AY261361-African-swine-fever-virus-isolate-Malawi-Lil-20/1-(1983),-complete-genome_92659
CCACCGTTTGGCCTAATATCATGTCAGGGTAGTGGGTTGAGGCGCCGATGTCTTTGGCGAGGGTCACCGCAGTTAGGACT
>AY261361-African-swine-fever-virus-isolate-Malawi-Lil-20/1-(1983),-complete-genome_87840
ATAGAAGCTTATAATTTAGTTTCTGAGTTGAGCCTTACGAATGAACAGGGAAGCCTTGTAAAACCTGTCTACTGCGAGGC
>KP009751-African-horse-sickness-virus-isolate-Karen-segment-1,-complete-sequence_488
TAAARCATAAACCTCTTGGGTTATTGGTAGCATCGGATTTTGTTGGAAGATTCGGTTCGCCCTTTGAGCAGAATTTTAGA
>AY261361-African-swine-fever-virus-isolate-Malawi-Lil-20/1-(1983),-complete-genome_71980
TGGAATAATAGCAAGTATTTTTATATCAATCATAACTTTTTTATCTTTACGAAAAAGAAAAAAACATGTTGAAGAAATAG
>AY261361-African-swine-fever-virus-isolate-Malawi-Lil-20/1-(1983),-complete-genome_71797
ACTTGAATATAACTGGAATAATAGTAACTTTAACAATTTTACAGCTACATGTATAATTAATAATACAATTAATTCATCAA
>DQ989316-Foot-and-mouth-disease-virus---type-Asia-1-isolate-IND-21-89,-complete-genome_7047
GCACCTACGAGGCAATCAAAGGCGTTGACGGACTCGACGCCATGGAACCAGACACCGCACCCGGTCTCCCCTGGGCCCTC
>AY261361-African-swine-fever-virus-isolate-Malawi-Lil-20/1-(1983),-complete-genome_77348
TAAACGTATGTTTTTTATATCATTAGACCCTTTAAGGGTAGAGCGAATTTCATCCACTAGTGCCTCGATTTCCTCATTAT
>KM594033-Rabies-virus-isolate-IP-4431/10,-complete-genome_5978
GCACTATGGAGGGATTTAACCTCAACAGACGTTGGAAAGGACTTGGTCAAGTTTAAAGATCAAATATGGGGATCGATGAT
>AY261361-African-swine-fever-virus-isolate-Malawi-Lil-20/1-(1983),-complete-genome_75457
AAAGTACCTTGGTATCGTCCTGCACGCTAAGCCCTTGTAGTCCGTTCTGGTGGATAATTTTTTTGAAAGCCTCCCGAAAA
>AY261361-African-swine-fever-virus-isolate-Malawi-Lil-20/1-(1983),-complete-genome_109617
GTCATACAAGTCGGGGTCCTGTTCCTGAAGCGCACGTAGCTGAGAAGCTCCCTTTCCTTGTTGTTTATCGTGCAATTGAG
>AY261361-African-swine-fever-virus-isolate-Malawi-Lil-20/1-(1983),-complete-genome_109007
TTCCCAAAATATAGTACTGCGGCGTATTGGCCGCCTTTGCAATTTCAACGGCAAGGGCCTTGGGAGCAAGATCCAAAATT
>AY261361-African-swine-fever-virus-isolate-Malawi-Lil-20/1-(1983),-complete-genome_108946
AAAGTTTGTAGGATAAGGTTTGCCAGCTCTGCGCCGCTGGAAAACATGTTGCCGGCCCCATTTCCCAAAATATAGTACTG
>KR906757-Rabies-virus-isolate-RV2807.1-nucleoprotein-(N),-phosphoprotein-(P),-matrix-protein-(M),-glycoprotein-(G),-and-polymerase-(L)-genes,-complete-cds_5002
ATTTCAGTTGATCAAACAAGGTCATGTTGATTTTCATAATACGGGAAATCTTCTAGCAGTTTCAGTGACCAACGGTGCTT
>DQ097394-Newcastle-disease-virus-strain-PHY-LMV42,-complete-genome_11224
GGGTTACTGAGTCCTAGCATTATGACTAACATCTTAACTAGGCCTCCTGGGAATGGGGATTGGGCCAGTCTGTGCAACGA
>KM594033-Rabies-virus-isolate-IP-4431/10,-complete-genome_2196
GACATAGTCAAAGAGTCAAAAAATGTACCAAGCGTAATCCGCTTGGCCCACGATGGGTCCAGACTCCCTCTGAGATGTGT
>JN881990-Bluetongue-virus-1-strain-CSIRO156-segment-6,-complete-sequence_189
TGTACACTCGATATTAACAGGTGAATCATATGGCGAATCCGTTAAACAGGCAGTCTTACTGAATGTTTTAGGTAGTGGTG
>AY261361-African-swine-fever-virus-isolate-Malawi-Lil-20/1-(1983),-complete-genome_96563
GACCGTGGCACAGGATAGTTATCTGATGGTTTATTTACTATAGTCCTCGATTGTGGCACAGGATAGTTGTTTGGTGACTT
>AY261361-African-swine-fever-virus-isolate-Malawi-Lil-20/1-(1983),-complete-genome_96075
CATTTTATATATTTATAAATTATGAAAAATTTAGAGTTACATCTCCACCGGACCAATCATTGCTAAAATCTGAGGATTCT
>KR906757-Rabies-virus-isolate-RV2807.1-nucleoprotein-(N),-phosphoprotein-(P),-matrix-protein-(M),-glycoprotein-(G),-and-polymerase-(L)-genes,-complete-cds_7259
AAAGATTAGAGTCAACAGAGGATGTGTTCTCCGTCCTGGATCAGGTGTTTGGATTGAAGAGGGTGTTTTCTAGAACACAT
>AY261361-African-swine-fever-virus-isolate-Malawi-Lil-20/1-(1983),-complete-genome_102724
TATATTGCGTCTACTGGGGCGTCCAGGTATAAAACGTGACTGGCGAACAAAAAGTCCAGGAAACTCATTCACCAAATCCT
>EU267274-Peste-des-petits-ruminants-virus-strain-Ng76/1,-complete-genome_4575
CAACAAACTCGCTCCGGGGGGGGGCCCCCCCCACGACCCGCCGGGCGTTGACCGCGCGAGCCGGCGAGACACCCCCAAGA
>AY261361-African-swine-fever-virus-isolate-Malawi-Lil-20/1-(1983),-complete-genome_103151
TGCAAATCATGAATGTTGCATAGGAGAGGGCCACTGGTTCCTTCCACCGATACCTCCTGGCCAACCAAGTGCTTGTATCC
>AY261361-African-swine-fever-virus-isolate-Malawi-Lil-20/1-(1983),-complete-genome_102968
ACATTACGTCTTATGTCCAGATACGTTGTATCCGTAATAGGAGTAATATCTTGTTTACCTGCTGTTTGGATATTATGGGA
>AY261361-African-swine-fever-virus-isolate-Malawi-Lil-20/1-(1983),-complete-genome_54595
TGCGGCTTCGGCATGGCCTCCCAATCATCAATGTCCTTACACATGTCCACCTCCTGCGCCGTCCACGTCATACTTTCTAA
>AY261361-African-swine-fever-virus-isolate-Malawi-Lil-20/1-(1983),-complete-genome_40321
GATACAGTATTGTTTCAGGCTGTAAAATACAACCATAGGAAAATTTTGGCCCATTTTATTCATCATGTTCCCCGTGAAAT
>AY261361-African-swine-fever-virus-isolate-Malawi-Lil-20/1-(1983),-complete-genome_38247
TCCAATGGACTTCGCATGGTTGTGCTAAATCGTCACATTAGCATGGCAATAGATAATGGGCTTTTACCCTTTGTTCTGGA
>JQ086225-Bluetongue-virus-15-strain-DPP192-segment-5,-complete-sequence_682
ATGTTTTTACCGATCCAAATGATAAATTTTCTGAGAATGGACGATTTTGCGAAGCATTTTAATAGATATGCTTCGATGGC
>KM594033-Rabies-virus-isolate-IP-4431/10,-complete-genome_2318
GTTGGTTGAGCCCGACAAGCTAAATAAAATAATGCAAGATGACCTGAACCGTTATTCATTCCTCTGATCACACTCTCAAT
>AY261361-African-swine-fever-virus-isolate-Malawi-Lil-20/1-(1983),-complete-genome_57340
CAATACCCCGGCCTCCATTATGTCGTTTTTAAGTATATGTGTCCAGCGGACGCAGAAAATACAGATGTTGTATATTTAAT
>AY261361-African-swine-fever-virus-isolate-Malawi-Lil-20/1-(1983),-complete-genome_54900
GCCTTCAAGGGCTTATTTCCTACTGCAGCGCTCTAACTATTTTACATTATGACTATTCAACCCTTGCGGCGCGTCTTTCG
>AY261361-African-swine-fever-virus-isolate-Malawi-Lil-20/1-(1983),-complete-genome_26718
GATATTTGCATACTTTCAAGCCTACAACTCCTGCATAAGGTGGCAGCCAAAGGATACTTGGATTTTATCCTAGAAACCTT
>KR906768-Rabies-virus-isolate-RV2862.1-nucleoprotein-(N),-phosphoprotein-(P),-matrix-protein-(M),-glycoprotein-(G),-and-polymerase-(L)-genes,-complete-cds_2074
GAGATCGCTCACCAGATTGCTGAAAGCTTTTCCAAGAAGTACAAGTTCCCCTCTCGATCTTCAGGGATATTCTTGTATAA
>AY261361-African-swine-fever-virus-isolate-Malawi-Lil-20/1-(1983),-complete-genome_26596
TACATAGCTACAATATAATGGATACCTTTGAATGTGCTATTGCCCATAAGGATCTACGTCTATATTGTTTGGGGTATACA
>KM594033-Rabies-virus-isolate-IP-4431/10,-complete-genome_6100
CTTTGATAGAAACTATACACTCATGCTAAAGGATCTCTTCTTGTCTCGGTTCAACTCTCTAATGATTCTTCTTTCTCCTC
>AY261361-African-swine-fever-virus-isolate-Malawi-Lil-20/1-(1983),-complete-genome_34709
ATATGTGGTGTCTTATACAGAATGCTATAAAATATAATATGCTTTCTATTCTCCAAAAACACAAAAATTGTCTGACACAT
>DQ157174-Crimean-Congo-hemorrhagic-fever-virus-strain-SPU128/81/7-membrane-glycoprotein-gene,-complete-cds_2013
AAGGGCACTGGTGACATCTTGGTTGACTGTTCAGGTGGGCAGCAACATTTTCTAAAGGACAATTTGATAGATCTAGGATG
>DQ157174-Crimean-Congo-hemorrhagic-fever-virus-strain-SPU128/81/7-membrane-glycoprotein-gene,-complete-cds_1891
TTAAATGCAGGCAGGGTTATTGCCTGAGAATCACTCAGGAAGGGAGGGGCCATGTAAAATTATCTAGGGGCTCAGAGGTT
>AY261361-African-swine-fever-virus-isolate-Malawi-Lil-20/1-(1983),-complete-genome_71126
ACTAAAACATATAATCACGAATCTAATTATTGGGTTAATTATTCTTTAATTAAAAATGAGTCAGTACTATTACGCAATAG
>AY261361-African-swine-fever-virus-isolate-Malawi-Lil-20/1-(1983),-complete-genome_71065
AAATAGTACGCTTACTAATAATAATACTAATTTAGTAAATCTTACTAAAACATTAAATCTTACTAAAACATATAATCACG
>AY261361-African-swine-fever-virus-isolate-Malawi-Lil-20/1-(1983),-complete-genome_71004
GTTATTATTTTGGCAATGATGAAAAAAATTATAATAATGCAAGTAATTATTGTAAGCAATTAAATAGTACGCTTACTAAT
>AY261361-African-swine-fever-virus-isolate-Malawi-Lil-20/1-(1983),-complete-genome_71248
TTGTAGTAAATAATATTTTTAATTACTTAAAATTTTTATATATAAGTTTTTGATACTATATTATAAAACATATGTGCATA
>AY261361-African-swine-fever-virus-isolate-Malawi-Lil-20/1-(1983),-complete-genome_71675
CCCCCAAATATTACATATAATTGTACTAATTTTTTAATAACATGTAAAAAAAATAATGGAACAAATACTATTATATATTT
>AY261361-African-swine-fever-virus-isolate-Malawi-Lil-20/1-(1983),-complete-genome_71614
ATATCAAGTAGTATGGAATCAAATAATTAATTATACAATAAAATTATTAACACCTGTTACTCCCCCAAATATTACATATA
>AY261361-African-swine-fever-virus-isolate-Malawi-Lil-20/1-(1983),-complete-genome_71370
TTTTAAGTATTGATTATTGGGTTAGTTTTAATAAAACAATAATTTTAGATAGTAATATTACTAATGATAATAATGATATA
>KJ769262-Newcastle-disease-virus-strain-Peacock12,-complete-genome_6649
TAGTGGATAGGATATATAAGCAAGTGGCCCTTGAGTCTCCGTCGGCATTGTTAAGCACTGAGACCACAATTATGAACGCG
>KJ782376-Pigeon-paramyxovirus-1-strain-pi/CH/NM/0707/2011,-complete-genome_8235
AAGCTTGAATCCCATACCATCAGGCAGGCACAACCCAACAATGCTGATGTGATCATTCTGAATTCTGTCTGCAGTCGCTT
>JX218094-Classical-swine-fever-virus-strain-HNSD-2012,-complete-genome_3233
ACATGCGTTGGATGGAAGACTGGCCCCTATGCCGTGTAGACCCAAAGAGATCGTCTCAAGTGCGGGACCTGTAAGGAAAA
>KJ769262-Newcastle-disease-virus-strain-Peacock12,-complete-genome_3355
TTTCCGATCGCCATACAAGACACAGGAGACGGGAAGAAGCAAATCGCCCCGCAATATAGGATCCAGCGCCTTGACTCGTG
>AY261361-African-swine-fever-virus-isolate-Malawi-Lil-20/1-(1983),-complete-genome_68259
TACAAAGTTTATCACGGCAACGGAACCAGAGGTGGGCCTCCCCCTGTTGGCGCTGCAGCGCTCCAAGTCCATCATAGGGG
>AY261361-African-swine-fever-virus-isolate-Malawi-Lil-20/1-(1983),-complete-genome_65209
TAGGCGCATGAGGCCGAAGATCTCGTCATTGGGTCCATGGGGACGCATCACAGCATCTACGACGGCCGGCTCATCGAAGC
>AY261361-African-swine-fever-virus-isolate-Malawi-Lil-20/1-(1983),-complete-genome_64111
GCCTTTCGTGCAGGCGCGGTTTTTGTTGGTAGAGATCTGGGTGCTTATGCTTATTGCGCAGCAAACTAAAAAAGATACCA
>AY367767-Classical-swine-fever-virus-strain-GXWZ02,-complete-genome_9882
GGTTGGCGCTAAAGTATATTCTATGAAGCTGAGTAGCTGGGTGATACAAGAAGAGAATAAACAGGGTAGCTTAGCCCCCT
>JX193074-Newcastle-disease-virus-isolate-egret/China/Guangxi/2011,-complete-genome_1281
AGCAAGGAGAGGCCTGGCAGCTGCTGCCCAACGAGTATCCGAAGAGATCGGCAGTATGGATATTCCTACCCAACAGGCAG
>JX193074-Newcastle-disease-virus-isolate-egret/China/Guangxi/2011,-complete-genome_1403
AGGGCGTCTCGAATAAGCCGCAAGGGCAACCGGATACCGGGGATGGAGAGACCCAATTCTTGGACTTTATGAGAGCAGTG
>AY367767-Classical-swine-fever-virus-strain-GXWZ02,-complete-genome_10797
GTTGGCCATCACTAAAGTAATGTACAAGTGGGTGAAACAGAAACCAGTGGTCATACCCGGCTATGAAGGTAAGACCCCTC
>JN380085-Bovine-viral-diarrhea-virus-type-2-strain-AM1-polyprotein-gene,-complete-cds_10126
CAGAGCTAAAGGAATCGTATGATGAAGTTCCGTGGGAACAGTTAGAAGCCGGGATAAACCGCAAGGGAGCAGCTGGTTTC
>KP196603-Bluetongue-virus-isolate-BT-57/08-segment-S1,-complete-sequence_2418
CAATGATGACGCCATACTCTGTGGAGAAGACCCAAACGCATGCTAAACAGGGTTGTTACGTACCGCAGGATCGTATGATG
>KM189912-Suid-herpesvirus-1-strain-HNX,-complete-genome_32147
GGGTCTTTGGGTCCCCCACCGAGTTCCCCACCGAGTTCCCCACCGAGTTCCCCAAATGCCCACCACCACCAAGTCTTTGG
>FJ794269-Newcastle-disease-virus-strain-NDV08-004-from-China,-complete-genome_7991
AGCAGCATATACAACATCTACTTGTTTCAAGGTGGTGAAGACAGGGAGAGTGTACTGCCTAAGTATTGCTGAAATTTCTA
>AY367767-Classical-swine-fever-virus-strain-GXWZ02,-complete-genome_7503
TACTGTAGCTGACTATGTGGAAAGGTTTATCGAGGCACTGTCGGATAGCAAGGAAGACATCTTGAAATATGGGCTGTGGG
>KP109692-West-Nile-virus-strain-Cx.-pipiens/Vienna/2014,-complete-genome_7137
GTGCGTTGTTCACCTTGGCCAGAGGCTTCCCTTTTGTGGACGTTGGTGTGTCAGCTCTTCTGCTGGCGGCCGGATGCTGG
>AY367767-Classical-swine-fever-virus-strain-GXWZ02,-complete-genome_7930
AGACTGGAGAGCGTCGTCATATTGAGCACTGCAATCTATAAAACATACCTATCAATCAGGCGAGGCAAAAGCGATGGATT
>FJ794269-Newcastle-disease-virus-strain-NDV08-004-from-China,-complete-genome_7076
AGTGTTCTTTTCGACCCTTCGATCAATCAACCTAGATGATACTCAGAATAGGAAGTCGTGTAGTGTGAGCGCAACACCCC
>BVDPP-Bovine-viral-diarrhea-virus-strain-Osloss-polyprotein-gene,-complete-cds_4331
AAGACTGATGTGGAAAAGAGTTGGCTAGGGGGGGTGGACTACAAGACAATTGGCTCTATTTATGATATGGATGAAAGTGG
>FJ794269-Newcastle-disease-virus-strain-NDV08-004-from-China,-complete-genome_7503
CCCAATCGATTCGGGGGGAAGAGAATCCAACAGGCTATCTTATCTATAGGTGTATCAACTACCCTTGCAGATGATCCAGT
>AY386265-Bovine-papular-stomatitis-virus-strain-BV-AR02,-complete-genome_1098
ACAGCCGGCGCAGCGCCGCCGCCGGGAGCAGCCGCAGCACGCGCGCGACCAGCTCCGCGGGGAGCGCGCCGGCGGAGCGG
>BVDPP-Bovine-viral-diarrhea-virus-strain-Osloss-polyprotein-gene,-complete-cds_2135
CACACTGACATACATGACTGTGATAAAAACCAACTAAACCTCACCGTAGGACTCACAACAGCTGAAGTAATACCTGGGTC
>JN380085-Bovine-viral-diarrhea-virus-type-2-strain-AM1-polyprotein-gene,-complete-cds_9516
ACCTATACGATGAAGTTGAGCAGTTGGAGCACGCAGGTTACTAAGAAACACATGAGTCTAGCCCCCCTCTTTGAAGAGCT
>AY386265-Bovine-papular-stomatitis-virus-strain-BV-AR02,-complete-genome_1159
GAGCGCGCCGGCGGAGCGGCCCGCTAGGCGGTGCGCGAGCGCGGCACGGGCGCGCATTTCGACCACGCGCTCTCGGAGAT
>EU643590-Rabies-virus-strain-HN10,-complete-genome_9394
TGGAGACCTCTCAGGTCTTCGAGTTTCCGGATGTGTCGAAAAGAATATCTAGGATGGTCTCTGGGGCCGTGCCTCACTTC
>AY386265-Bovine-papular-stomatitis-virus-strain-BV-AR02,-complete-genome_1281
CCCGCGGAGGCGGGTCGGCGGGCAGGTTGTCCATCCGGCGGCGCAGGAGGTCCAGCGCGCTGCAGAGCGGGTCGCCGAAG
>AY386265-Bovine-papular-stomatitis-virus-strain-BV-AR02,-complete-genome_1220
ACCACGCGCTCTCGGAGATCGGGCCCGTACACGACGAGCCGGGCGATCAGCCGCAGGATGGCCCGCGGAGGCGGGTCGGC
>FJ794269-Newcastle-disease-virus-strain-NDV08-004-from-China,-complete-genome_7015
ACCATTCACATTCACATCAATATCTAGCTTTAGGGGTTTTAAGGATCTCAGCAACCGGTAGAGTGTTCTTTTCGACCCTT
>JN380085-Bovine-viral-diarrhea-virus-type-2-strain-AM1-polyprotein-gene,-complete-cds_9943
AAATTATAGGTTCAACAATGGCCTCAGCTGGCATAAGGCTCGAAAAACTGCCAATAGTGCGAGCCCAAACTGACACAACC
>FR682468-African-swine-fever-virus-Georgia-2007/1-complete-genome_186599
TCTTATACTTAACTATTGTCGATCGAAAAAAAATGCAGTTACAAACAACATGCCGCCACCATACACGGTGTCAAGTAGCT
>JN380085-Bovine-viral-diarrhea-virus-type-2-strain-AM1-polyprotein-gene,-complete-cds_9760
AAGAGCTGGTGGAAGGTGAACTCTCGAAGGTCACTGCGAAAGAATCCATCATAAGAGAGCATAACACCTGGATTTTGCGG
>JN682211-Newcastle-disease-virus-isolate-chicken/CP/Pakistan/2010,-complete-genome_14762
GTGATGTAATTAGCTTGGTACTCAGGGGTATGATTTCTCTGGAGGACCTCATCCCACTAAGGACATACCTGAAGCGTAGT
>FJ794269-Newcastle-disease-virus-strain-NDV08-004-from-China,-complete-genome_6954
TTTGATATGAGTGTCACTCATTATTGCTATACACACAATGTCATCTTGTCAGGATGCAAGGACCATTCACATTCACATCA
>JN380085-Bovine-viral-diarrhea-virus-type-2-strain-AM1-polyprotein-gene,-complete-cds_9577
CCCCCCTCTTTGAAGAGCTGTTATTGAAGTGCCCTCCAAGTAGTAAAATCTCTAAGGGGCATATGGTGTCAGCATACCAA
>KC344437-Venezuelan-equine-encephalitis-virus-strain-VEEV/Mesocricetus-auratus/GTM/77U208/1977/IE,-complete-genome_9821
AACTACTTGGGAATCCCTAGATCACCTCTGGAATCATAACCAGCAGATGTTCTGGAGTCAGCTGCTAATCCCGCTAGCAG
>AY359854-Foot-and-mouth-disease-virus-O-strain-OMIII,-complete-genome_4209
TTTCACGTGCCGGCCCCCGTTTTTAGTTTCGGAGCTCCGATTCTATTGGCTGGGTTGGTCAAGGTCGCCTCGAGTTTCTT
>AY359854-Foot-and-mouth-disease-virus-O-strain-OMIII,-complete-genome_4026
CTTGATGAGGCCAAGCCCTGGTACAAGCTCATCAAACTCCTAAGCCGCCTGTCGTGCATGACCGCTGTAGCAGCACGGTC
>FR682468-African-swine-fever-virus-Georgia-2007/1-complete-genome_185562
CGAAAATTAGGAGCTAAAGAAATGCTTGAAGGAAATGAATTTATACAAATTATATTCAAAACATTAGATGATACCACCAG
>KC344437-Venezuelan-equine-encephalitis-virus-strain-VEEV/Mesocricetus-auratus/GTM/77U208/1977/IE,-complete-genome_5551
AGGCCATTACATCCTTTGTCTAGTAGATCTAGCTCGCGCTCTAGCCTGGCGTCTAATCCACCAGGTGTTAACCGAGTGAT
>JX218094-Classical-swine-fever-virus-strain-HNSD-2012,-complete-genome_8784
TATAAAGGGGCCACTATTAAACTGGACTTTAACAATAGTAAAACAGTGTTGGCAACCGACAAATGGGAGGTTGACCATTC
>EF117837-Foot-and-mouth-disease-virus---type-A-isolate-Lindholm-1.3,PAK3/2006,-complete-genome_4453
CATCATCGCCACCACCAACCTGTACTCGGGATTTACCCCGAGAACTATGGTGTGCCCTGATGCCCTGAACCGGAGGTTTC
>FR682468-African-swine-fever-virus-Georgia-2007/1-complete-genome_185196
TTATTTTTCGGTTAAAGATACCATTACATAAAAAATATGCCATCTACTCTACAAGTGCTTGCTAAAAAGGTATTGGCCTT
>KC344439-Venezuelan-equine-encephalitis-virus-strain-VEEV/Mesocricetus-auratus/MEX/67U222/1967/IE,-complete-genome_9333
CCTTCGTACTGACTGAAGCAAAATGCACAGTGCCATTGGCCCCGGAACCCATTATCACCTTTGGGTTCCGATCTGTGTCT
>KC344441-Venezuelan-equine-encephalitis-virus-strain-VEEV/X/NIC/2177B/1968/IE,-complete-genome_1708
ATACGCAGTGCTCTCCCCACAAGCGGTACTGCGAAGTGAAAAACTGACATGCATTCACCCGCTTGCAGAGCAAGTAATCG
>AY359854-Foot-and-mouth-disease-virus-O-strain-OMIII,-complete-genome_671
TAGCACTGTTGCTTCGTAGCGGAGCATGGTGGCCGTGGGAACCCCACCCTGGTAACAGGGACCCACGGGGCCGAAAGCCA
>AY359854-Foot-and-mouth-disease-virus-O-strain-OMIII,-complete-genome_3233
CGGCGGTGAGACACAGGTCCAAAGACGCCAACACACAGACGTCTCATTTATATTGGACAGATTTGTGAAAGTTACACCAA
>BVDPP-Bovine-viral-diarrhea-virus-strain-Osloss-polyprotein-gene,-complete-cds_7808
AGATATGGCTTATGGGGAACACACACGGCACTTTACAAGAGTATTGCCGCAAGACTGGGGCATGAAACAGCATTTGCTAC
>BVDPP-Bovine-viral-diarrhea-virus-strain-Osloss-polyprotein-gene,-complete-cds_8418
GCCAGGCAGCAACAGATGAATTGGTGAAGGAAAATCCAGAAAAAATAATAATGGCCCTATTTGAAGCAGTTCAGACAATT
>KP098534-Suid-herpesvirus-1-strain-HeN1,-complete-genome_113948
CTCCGCCCACCTCGGCCGCACCGAGCCTTCTCCGGGCGGTCCCGTCTATCCTCTCCCCCCATCCCGCCCCCACTCCCCGC
>FJ794269-Newcastle-disease-virus-strain-NDV08-004-from-China,-complete-genome_8113
AGATCCTACGAGATAAAGGGCGGTCAGAGGCAAGATCAGCTTTGACCACCAAGGGACGACCAGGCTGGAATGATGAAGTC
>DQ875051-Rabies-virus-strain-DRV,-complete-genome_10309
GAATGGGTCTGCTCTGCTCAACAGATTGCAGTCTCCACCTCAGCAAACCCAGCCCCTGTCTCAGAGCTTGACCTAAGGGC
>AY367767-Classical-swine-fever-virus-strain-GXWZ02,-complete-genome_5002
GGGTACTTGCAGTACAAAGCTAGGGGTCAACTGTTCCTGAGGAATCTCCCAGTGTTGGCGACAAAAGTCAAGATGCTGCT
>BVDPP-Bovine-viral-diarrhea-virus-strain-Osloss-polyprotein-gene,-complete-cds_4819
AAACAAGAACAAGCATTGCATAATATGCACAGTATGTGAGGCTAAGAAGTGGAAGGGTGGCAACTGCCCTAAATGCGGCC
>JX193074-Newcastle-disease-virus-isolate-egret/China/Guangxi/2011,-complete-genome_2013
AGGGCAAGACCAAGGCTCTGAGCACAGCATGGGAGAAGCACGGGGGCGTCCAGCCACATGCCAGCCAGGACATTCCTGAC
>JQ685894-Rabies-virus-isolate-CA982,-complete-genome_9150
ACAGCGAAGGAGGGTATTCTTCTGTCTGCCCCAACCTCCTCTCTCATATCTCTGTTAGCACAGACACCATGTCTGATTTG
>AY367767-Classical-swine-fever-virus-strain-GXWZ02,-complete-genome_1159
CAGCCTGTAGCAGCCGAGAACATAACTCAATGGAACCTGAGTGACAACGGCACAAGCGGCATCCAGCAAGCTATGTATCT
>FJ794269-Newcastle-disease-virus-strain-NDV08-004-from-China,-complete-genome_8357
AAGAAAAGCAAACCAGAGAGACGCACGGGTAGGACATGGCAGGCTCCGGACCCGAAAGGGCAGAGCATCGAATAATCCTA
>KC344437-Venezuelan-equine-encephalitis-virus-strain-VEEV/Mesocricetus-auratus/GTM/77U208/1977/IE,-complete-genome_5185
ACCCAATCTTCGTCCTGGTCCATTCCACGTGCATCTGACTTTGATGTCGAGAGTCTTTCCGTGCTCGAATCCCTGGGTGC
>JX867334-Newcastle-disease-virus-isolate-YZCQ/Liaoning/08,-complete-genome_9272
CTGTTCAGCTGCTTGAGCCATCGGGTACATTTGCAGGAGATTTCTTTGCATTTAACCTCCAAGAGCTCAAAGACACTTTG
>FJ794269-Newcastle-disease-virus-strain-NDV08-004-from-China,-complete-genome_8296
ATGTTGTAGTATCTCACTTATAGCATATTAGAAAAAACTATGGCCACAGCCGTGATAGACAAAGAAAAGCAAACCAGAGA
>EF117837-Foot-and-mouth-disease-virus---type-A-isolate-Lindholm-1.3,PAK3/2006,-complete-genome_3477
GGCCTGACTTTAACCGGCTGGTGACTGCGTTTGAGGAATTGGCCACTGGGGTGAAAGCTATCAGGACCGGTCTCGACGAG
>AY367767-Classical-swine-fever-virus-strain-GXWZ02,-complete-genome_1830
CAAAACCTGGTTCGGTGCCTACGCCCTGTCACCTTACTGCAATGTAACAAGAAAAATAGGGTACATATGGTACACAAACA
>AY386265-Bovine-papular-stomatitis-virus-strain-BV-AR02,-complete-genome_2196
CGACGCGCTCGGTGGTCTGGTCGAAGGGCCGATGCACCACCGCGCCGTAGAGGACCTTGGAGAGGAACTCGCGGAAGGCC
>AY386265-Bovine-papular-stomatitis-virus-strain-BV-AR02,-complete-genome_2135
GGCGTTCTGTCAACGACGCCCCGGGCGTTCACGTCGGCACCCAGCGCGACCAGCGTGTCCACGACGCGCTCGGTGGTCTG
>BVDPOLYPRO-Bovine-viral-diarrhea-virus-1-SD1-polyprotein-gene,-complete-cds_11102
GTGAAGTGTATATAAGAAATGGGCAGAGGGGGAGTGGCCAGCCAGACACAAGTGCAGGCAACAGTATGCTAAATGTCCTA
>FJ794269-Newcastle-disease-virus-strain-NDV08-004-from-China,-complete-genome_5978
GCAATGCCTTAGACAAGTTAGAAGAGAGTAACAGCAAGCTAGATAAAGTTAATGTGAGGCTTACCAGTACATCTGCCCTA
>GQ338309-Newcastle-disease-virus-strain-ND/03/018,-complete-genome_1647
TCCCACACTCCCCAACCCACAACCCCGCATGACCACACCAACAAAAGCACCCTCCCACCCTCTCCCCCAATCCTAGCCGC
>FJ794269-Newcastle-disease-virus-strain-NDV08-004-from-China,-complete-genome_5551
CTGGATACGTCGTATTGCATAGAGACAGATCTAGACCTGTACTGCACCAGAATTGTAACGTTCCCCATGTCTCCAGGTAT
>FJ794269-Newcastle-disease-virus-strain-NDV08-004-from-China,-complete-genome_5612
TCCCCATGTCTCCAGGTATCTTTTCTTGTCTTGGTGGAAACACCTCAGCATGCATGTACTCCAAGACTGAAGGAGCACTC
>AY386265-Bovine-papular-stomatitis-virus-strain-BV-AR02,-complete-genome_1891
CCGGGGCCGGTACGACTCCGCGTGCTGGTGCAGGAGCGTGTTGCAGCGGAAGTCGGTCGTGCGCATGTCGCTGCCCGCGT
>KM594033-Rabies-virus-isolate-IP-4431/10,-complete-genome_6954
TTCTAAAGTCTATAGATCTTGGAGGGTTGCCGGACGAAGATTTGATAATCGGCCTCAAACCTAAGGAAAGGGAGTTAAAG
>AY386265-Bovine-papular-stomatitis-virus-strain-BV-AR02,-complete-genome_1830
CGAACACGTTGGTGGCGAGGGGGTCGCAGCCGCGGCTGATGAGCTCCTCGAAGATCGCGGGCCGGGGCCGGTACGACTCC
>AY386265-Bovine-papular-stomatitis-virus-strain-BV-AR02,-complete-genome_2013
GCAGCAGCACGGCCATCGGCGTCATCGAGTACACGTCCATCGAGTTGAGGTCGGCCCCGTGCCGCAGCAGCAGGCGCACG
>FJ794269-Newcastle-disease-virus-strain-NDV08-004-from-China,-complete-genome_6100
ATAGTCAGTTTAGTACTCACCTGCTATACAATGTACAAACAAAGGTCCCAGCAGAAAACACTGCTGTGGCTAGGGAACAA
>FJ794269-Newcastle-disease-virus-strain-NDV08-004-from-China,-complete-genome_6283
TCAATGCCTTAGAAAAAACTGAGTCTCACTGGAGGGATGGTGAAGATATACGGGTAGAACAGTTGGAGGGGTCGTCTCCA
>AY386265-Bovine-papular-stomatitis-virus-strain-BV-AR02,-complete-genome_2074
CCGCAGCAGCAGGCGCACGGTGTCGGCGCGCGCCGCGAGCCCGGTCAGGCACGCGTGCAGCGGCGTTCTGTCAACGACGC
>JX218094-Classical-swine-fever-virus-strain-HNSD-2012,-complete-genome_9333
GTTCAACAAGTCTTGAAGCTGGGGGTGGATGGGGGTCAATACCCTGGGCCTAGCCAGCAGAGAGTAAGCTTGCTCGAAGC
>GQ338309-Newcastle-disease-virus-strain-ND/03/018,-complete-genome_1525
ACCCATCCAGAGCCTCCCCCCAACCCTGGGGCATCCCAAGACAACGACACTGACTGGGGGTACTGATCAACAACACTTAG
>BVDPOLYPRO-Bovine-viral-diarrhea-virus-1-SD1-polyprotein-gene,-complete-cds_9150
TGTTAATGAAGATGTGGGGACTATAAAACCAGTGCTAGGAGAGAGAGTAATCCCCGACCCTGTAGTTGATATTAATTTAC
>FR682468-African-swine-fever-virus-Georgia-2007/1-complete-genome_187331
AATATTTTATAAAACACGTCATCTTAAAACTAGCAGTAATATTATTTTATATAATGAATTGTTTTCTAATAATCTCCTTT
>FJ794269-Newcastle-disease-virus-strain-NDV08-004-from-China,-complete-genome_3233
ATTGATTATGCATACACAGTAATTAAGAAAAAATACGGGTAGAATCGAAGTGTCCCGGCCGTGCCAAAATGGACTCGTCT
>FJ794269-Newcastle-disease-virus-strain-NDV08-004-from-China,-complete-genome_3294
TGCCAAAATGGACTCGTCTAGGACAATCGGGCTATACTTCGATTCTGCCCTACCATCAAGTAGTCTTCTGGCCTTTCCAA
>FJ794269-Newcastle-disease-virus-strain-NDV08-004-from-China,-complete-genome_3355
AGTCTTCTGGCCTTTCCAATCATTCTTCAGGACACAGGAGATGGGAAGAGGCAAATTGCCCCACAGTATCGGATACAGCG
>KM258880-Bovine-herpesvirus-type-1.2-strain-K22,-complete-genome_38979
CCGCCATTGCCGCCGCCGGCCCCGATTACGGTTTTGGTTCCGGCCCCGATTGCGGCCCCGACTCCGGCTCCGGCCCCGAC
>FR682468-African-swine-fever-virus-Georgia-2007/1-complete-genome_187209
TTGTTTACCAAGTGGGGTGCAGATATCAACTCTAGCTTAGTTACTGTTAATACGGAGTATACCCGGAACCTTTGTCAGAA
>FJ794269-Newcastle-disease-virus-strain-NDV08-004-from-China,-complete-genome_5002
AACATACTGAAACTAAAGGAGAGTATTGCCGCTACCAATGAAGCAATACATGAAGTCACAAGTGGGCTGTCCCAGCTAAC
>BVDPOLYPRO-Bovine-viral-diarrhea-virus-1-SD1-polyprotein-gene,-complete-cds_10126
TATGAGGCCTACCTGAAGCTGAAAGACCTCGTAGAAGAAGAGGAAAAGAAACCAAGAATTAGGGATACAGTAATAAGGGA
>JN881986-Bluetongue-virus-1-strain-CSIRO156-segment-2,-complete-sequence_854
TTATGTAAGGTATTGTCAACGGTTGGTCGGAAAATGTTAGATCAAGAAAAAGAACCCGCGGATGAAGCGAATCTATCAAT
>FR682468-African-swine-fever-virus-Georgia-2007/1-complete-genome_187270
CCCGGAACCTTTGTCAGAAATTAGGCGCAAAGGAAGCTTTGAATGAAAGGGATATTTTACAAATATTTTATAAAACACGT
>JN881986-Bluetongue-virus-1-strain-CSIRO156-segment-2,-complete-sequence_793
CGAGATATGTAATAGATGGATACGTAGCAGGTATGACCCTGGAGAAATTAAGGCCTATGAGTTATGTAAGGTATTGTCAA
>BVDPP-Bovine-viral-diarrhea-virus-strain-Osloss-polyprotein-gene,-complete-cds_1037
TATCAGGTAAAGAAAAAAGGGAAAATCAAGAGTAAGAATACCCAGGACGGTTTGTACCACAACAAAAATAAACCTCAAGA
>JN380085-Bovine-viral-diarrhea-virus-type-2-strain-AM1-polyprotein-gene,-complete-cds_8845
CTCTGGGGCTGATCACCACAGAAACAGCAATAACCATAACAGGGGAGGCTGAAGTGATGACAACAGGGGTCACACCAGTG
>JX218094-Classical-swine-fever-virus-strain-HNSD-2012,-complete-genome_9211
CCTTGCAGCCTGCTGTGGTGGTGGACACAACAGAAGTAGCCGTGACCGTGGTCGGGGAAACCCCTGCTATGACTACAGGG
>FR682468-African-swine-fever-virus-Georgia-2007/1-complete-genome_187026
ATATCTAAAGAACACTACTTTATTTTGAAATATTGTGGTTTATGGTGGCATGAAGCGCCGATTACGATTTGCATTGATGA
>AY386265-Bovine-papular-stomatitis-virus-strain-BV-AR02,-complete-genome_1586
AGGTTGTGCGCGACGATGTTGTCCAGGGGCGTGATCCCGTTCCTCGATCGGAGGTCGATGCGCGCGCCCGCGGCGACGAG
>KP233071-Classical-swine-fever-virus-strain-HuN23/2013,-complete-genome_5612
CCTCAAGGGCTGGTCAGGGTTACCGATATTTGAGGCATCGAGTGGAAGGGTAGTCGGAAGGGTCAAGGTCGGGAAGAATG
>AY386265-Bovine-papular-stomatitis-virus-strain-BV-AR02,-complete-genome_1525
CGCGTCCGCCACTTCGTGTGCGGGCGGCGACCGCTTGATCACCGCGCGCATGGCGCGGCCCAGGTTGTGCGCGACGATGT
>BVDPP-Bovine-viral-diarrhea-virus-strain-Osloss-polyprotein-gene,-complete-cds_1464
TTGTTCTCATGAATAAAACCCAAGCCAACCTTGCTGAGGGTCAGCCACCAAGGGAGTGTGCCGTTACATGCCGGTATGAC
>AY386265-Bovine-papular-stomatitis-virus-strain-BV-AR02,-complete-genome_1403
ATAAAGTCCGCGTGTGCGTGTTTGTCTGGGTCTGCGAGCGCGGCGGCGCCGAGGTGCGCGACCACGTACGCCACGCACTG
>AY386265-Bovine-papular-stomatitis-virus-strain-BV-AR02,-complete-genome_1342
GCAGAGCGGGTCGCCGAAGGTGACGGTCCTGAGGACGGCGGTGTCGGCCAGGCAGATGCGGATAAAGTCCGCGTGTGCGT
>FR682468-African-swine-fever-virus-Georgia-2007/1-complete-genome_186843
GAACAAAGCATGCAATTTAAGGCCTACAGCAAGAGTAATTTAACACCTACAACAGTAATTTTAAGGTCAGTAATAATGTT
>AY386265-Bovine-papular-stomatitis-virus-strain-BV-AR02,-complete-genome_1464
CCACGTACGCCACGCACTGCCTCGTGGTCTCGGTGGGCACCGTCACCTCGGCGCGCGCCAGCGCGTCCGCCACTTCGTGT
>KM258880-Bovine-herpesvirus-type-1.2-strain-K22,-complete-genome_115473
GACGTGCAGCCCGCCGCCGTTTTTACTAGGGCGCGATCGAAAACAACGACCGTCGTCCCCAGCCGGCTTGCCGTCAGCGC
>JX218094-Classical-swine-fever-virus-strain-HNSD-2012,-complete-genome_9028
ACTTATCTCTCCACAACCTTACCCGGCTGATCGAATTGGTACATAAGAACAACCTGGAAGATAGAGAAATCCCTGCCGTT
>BVDPOLYPRO-Bovine-viral-diarrhea-virus-1-SD1-polyprotein-gene,-complete-cds_11895
CCACTTATACATACCTGACAAAGGCTTTACATTACAAGGAAAGCATTATGAGCAGCTGCAGTTAGGAGCAGAGACCAACC
>BVDPP-Bovine-viral-diarrhea-virus-strain-Osloss-polyprotein-gene,-complete-cds_427
AAAACCCGCTGGAGTGGAGGAACCAGTATATAACCAAGCAGGTGACCCTTTGTTTGGCGAGAGAGGAGTGGTTCATCCGC
>AY386265-Bovine-papular-stomatitis-virus-strain-BV-AR02,-complete-genome_1769
GGCTGCAGCAGCGTGTTCTTGCAGGAGGAAATCGTGGCCATGGAGTGCAGCGGCGTGTTCCCGAACACGTTGGTGGCGAG
>BVDPOLYPRO-Bovine-viral-diarrhea-virus-1-SD1-polyprotein-gene,-complete-cds_11651
CACAGACCACTTATTATTACAAAGGTGATCCAATAGGGGCATATAAAGATGTGATAGGCCGGAACTTAAGTGAACTGAAG
>JX218094-Classical-swine-fever-virus-strain-HNSD-2012,-complete-genome_9272
CCCTGCTATGACTACAGGGGAGACCCCGACGGTGTTTACCAGCTTAGGATCAGACTCCAAGGTTCAACAAGTCTTGAAGC
>FR682468-African-swine-fever-virus-Georgia-2007/1-complete-genome_187148
CTTATCTTTAGATATCGCATTAATGAAAGTCGTGCAAGAAAATAACCATGATTTAATAGAGTTGTTTACCAAGTGGGGTG
>FJ794269-Newcastle-disease-virus-strain-NDV08-004-from-China,-complete-genome_6344
GTTGGAGGGGTCGTCTCCACTCAGGAAGTGTGACCTCAATCTATCTGTTCTGCCACCCCAGAGAGGGACCCAGGAGACCA
>JN380085-Bovine-viral-diarrhea-virus-type-2-strain-AM1-polyprotein-gene,-complete-cds_8540
TTTGGGTGACCGGCCGGACCATCAAGATCTAGTCGATAGAGATTGTGCAACCATAACGAAGAACTCAGTACAGTTTCTGA
>GQ338309-Newcastle-disease-virus-strain-ND/03/018,-complete-genome_1769
GTCAACGATCCATTCAGAGCCCAAGGTATTAGAAAAAAATACGGGTAGAAGAGAGACGTCCAGAGACCAGGACAGATCAC
>AY386265-Bovine-papular-stomatitis-virus-strain-BV-AR02,-complete-genome_1647
GCGCGCCCGCGGCGACGAGCTTGGCCGCCGCCGCGTCGTTGCGGTGCCCGGTGGCGAAGTGCAGGGGCGAGGCGCCGTAC
>DQ875051-Rabies-virus-strain-DRV,-complete-genome_2379
ATGATTTGAATCGCTATGAATCCTGCTAACCGAACTCTTAAACTCAGTCCCTCTAGATGATAAAACCTGAGATGTTCTAA
>AY386265-Bovine-papular-stomatitis-virus-strain-BV-AR02,-complete-genome_1708
CAGGGGCGAGGCGCCGTACCGCACGTTCAGCGCGTCGATGTCCAGGCCCGCCCGGACGAAGGGCTGCAGCAGCGTGTTCT
>GQ338309-Newcastle-disease-virus-strain-ND/03/018,-complete-genome_1708
CTCCCCCAATCCTAGCCGCACGATCCCACCCACCCGGGACAACACAGGCACAACTTGGTTCGTCAACGATCCATTCAGAG
>FJ794269-Newcastle-disease-virus-strain-NDV08-004-from-China,-complete-genome_6649
TGAGCCAGGATGTAATAGACAGGATATATAAACAAGTGGCATTAGAGTTGCCCCTAGCCCTGCTCAACACTGAATCTGCG
>GQ338309-Newcastle-disease-virus-strain-ND/03/018,-complete-genome_1830
AGAGACCAGGACAGATCACCAAGTTCTCTGTTCTCCCTTCTACCCAGTGGATCAGGGCGAAGATGGCCACTTTCACGGAT
>AY304994-Foot-and-mouth-disease-virus-Asia-1-IND-63/72,-complete-genome_122
ACTCACTGCACCGCGTGGCCATGTTAGCTGGATTGTGTGGACGAACACCGCTTGCGCTTCTTGCGTGACCGGTTAGTACT
>AY304994-Foot-and-mouth-disease-virus-Asia-1-IND-63/72,-complete-genome_61
CACACTTACGTTTGTGCACGCGCGGGAACCGATGGACTTTCGTTCAACCACCTCCAGCTGGACTCACTGCACCGCGTGGC
>AY304994-Foot-and-mouth-disease-virus-Asia-1-IND-63/72,-complete-genome_0
TTGAAAGGGGGCGCTAGGGTCCCACCCCTAACATGCCAACGACAGCTCCTGCGCTGCACTCCACACTTACGTTTGTGCAC
>AY304994-Foot-and-mouth-disease-virus-Asia-1-IND-63/72,-complete-genome_183
TGCGTGACCGGTTAGTACTCTTAACACTCTCCGCCTACTTGGTCGTCAGCGCTGTCTTGGGCACATCTGTTGGGGTTAGT
>AY304994-Foot-and-mouth-disease-virus-Asia-1-IND-63/72,-complete-genome_427
TTGCGCCGCCTTTCCCGGCGTCAAAGGGATGTAACCGCAAGATGAACCTTCACCCGGAAGTAAAACGGCAACTTCACACA
>AY304994-Foot-and-mouth-disease-virus-Asia-1-IND-63/72,-complete-genome_366
TCATCCCCCCCCCCCCCCCTTTTACCGTCGTTCCCGACGTTAAATGGGAGTAACCACAAGCTTGCGCCGCCTTTCCCGGC
>AY304994-Foot-and-mouth-disease-virus-Asia-1-IND-63/72,-complete-genome_244
CACATCTGTTGGGGTTAGTTCGACGCTCTACGGTATCCCCCGCGTGACGAACTACGGTGTTGGGGCCGCTTCGTGCGAGC
>AY277251-West-Nile-virus-isolate-LEIV-Krnd88-190,-complete-genome_10614
AAGGCGCACATAACCTTGGTGAAGGTGTTAGCCAAGGAGAAGGGACTAGAGGTTAGCGGAGACCCTGCGCATATAGAAAG
>AY277251-West-Nile-virus-isolate-LEIV-Krnd88-190,-complete-genome_10492
CGGTGCTGCCTGTGACCCAACCCCAGGAGGACTGGGATATCAAAGCCATGGAGCGATCCACGTAAGCCCTCAATACCGTT
>AY277251-West-Nile-virus-isolate-LEIV-Krnd88-190,-complete-genome_10431
TAATAAAATAGTAAAGACTTGTAGTCAGGCCGGCAAACGCCGCCACCGGAAGTTGGGTATACGGTGCTGCCTGTGACCCA
>KU198433-Suid-herpesvirus-1-strain-ADV32751/Italy2014,-complete-genome_113704
CGGACGCCCGTCCCGCGGACCGGACCTCCCCCTTCCCGGGACTTGGCACCCGGCCAGCGTTCGCACTTGCGGTATATAAG
>KC344442-Venezuelan-equine-encephalitis-virus-strain-VEEV/Mesocricetus-auratus/GTM/68U217/1968/IE,-complete-genome_5185
GCTTCAGCGCAAGTGTCCAATCCTCGTCCTGGTCCATTCCACGTGCATCCGACTTTGATGTCGAGAGTCCCGTGCTCGAA
>JX867334-Newcastle-disease-virus-isolate-YZCQ/Liaoning/08,-complete-genome_2135
ACAACTCCACACAACAATCCGCCGATCACATCCACCGAACCGCCTCCCACCCAGGCCGTAAGCGAGACCAGCGACACACA
>KU198433-Suid-herpesvirus-1-strain-ADV32751/Italy2014,-complete-genome_104249
GACGCAGGCGCCCGCCAGCCCGCGGGGCACGCGGCCGGGCCGCGCGGCGGCGAAGGCGGCGCGGACGCGGGCGCAGAGGG
>KU198433-Suid-herpesvirus-1-strain-ADV32751/Italy2014,-complete-genome_7747
GACCCCCGTGGTGATGTCCGCCGTGGCCGTCCTGGAGCGGACGCTGGGACTGGCCCGGCGGCGGCAGCCGGCGCCCGTCC
>AY304994-Foot-and-mouth-disease-virus-Asia-1-IND-63/72,-complete-genome_1830
CAAACAACACCCAAAACAACGATTGGTTCTCGCGCCTAGCCAGTTCGGCCTTCACCGGACTGTTTGGCGCTCTTTTGGCC
>FJ794269-Newcastle-disease-virus-strain-NDV08-004-from-China,-complete-genome_12505
GTAGCATCTAACAAATTCATGTATGATCCAAACCCGGTAACGGAAGGAGACTTCGCTAGGTTAGATCTTGCGATATTCAA
>AY304994-Foot-and-mouth-disease-virus-Asia-1-IND-63/72,-complete-genome_1952
CTCACCACCAGGAACGGCCACACGACGTCGACGACACAGTCAAGCGTCGGCGTAACTTACGGTTACGCTGTGGCCGAAGA
>JX867334-Newcastle-disease-virus-isolate-YZCQ/Liaoning/08,-complete-genome_2257
CAAACTGAGCAACAAATCGTCCAATGCTAAAAAGGGCCCATGGTCGGGTTCCCAGGAAGGGCATCACCAACCTCCGGCCC
>AY304994-Foot-and-mouth-disease-virus-Asia-1-IND-63/72,-complete-genome_2074
GACACAGGCTGAACGGTTTTTCAAGAAACACCTGTTTGATTGGACACCAAATCTATCGTTTGGACACTGTCACTACCTGG
>AY304994-Foot-and-mouth-disease-virus-Asia-1-IND-63/72,-complete-genome_2013
GTTACGCTGTGGCCGAAGATGCTGTTTCTGGGCCCAACACCTCAGGCTTGGAGACCCGCGTGACACAGGCTGAACGGTTT
>AY304994-Foot-and-mouth-disease-virus-Asia-1-IND-63/72,-complete-genome_732
AGCGGAGCATGACGGCCGTGGGAATCCCTCCTTGGCAACAAGGACCCACGGGGCCGAAAGCCACGTCCTGAAGGACCCGT
>DQ989303-Foot-and-mouth-disease-virus---type-Asia-1-isolate-IND-151-94,-complete-genome_6814
GGCCCGCCGCCCTGTCCAACAAGGACCCGCGCCTGAACGAAGGAGTTGTCCTCGACGAGGTCATCTTCTCCAAACACAAG
>GQ338309-Newcastle-disease-virus-strain-ND/03/018,-complete-genome_2074
CAACCAGGACACTCCTGACCAACAAGACAGAACAGAAAAACAGCCATCCACATCTGAGCAGGCGACCCCACACAACAACC
>AY304994-Foot-and-mouth-disease-virus-Asia-1-IND-63/72,-complete-genome_793
CACGTCCTGAAGGACCCGTCATGTGTGCAACCCCAGCACGGCAGCTTTATTATGAAACCCACTTTAAGGTGACACTGATA
>FJ794269-Newcastle-disease-virus-strain-NDV08-004-from-China,-complete-genome_12566
TAGATCTTGCGATATTCAAAAGTTATGAATTGAATTTGGAGTCATATTCTACGATAGAGTTGATGAATATTCTTTCTATC
>FJ794269-Newcastle-disease-virus-strain-NDV08-004-from-China,-complete-genome_12627
GATGAATATTCTTTCTATCTCTAGTGGGAAGTTGATTGGTCAATCGGTCGTATCTTATGATGAAGACACGTCCATTAACA
>FJ794269-Newcastle-disease-virus-strain-NDV08-004-from-China,-complete-genome_12810
TGATTGCTCTTACCAGCTATACTATCTTCGAGTGCGCGGTTTGAATAATGTTGTATTATACCTGAGTGATCTTTATAAGA
>AY277251-West-Nile-virus-isolate-LEIV-Krnd88-190,-complete-genome_9089
CCATATGGTTCATGTGGCTAGGAGCCCGCTTTCTGGAGTTCGAGGCTCTGGGGTTTTTGAATGAAGACCATTGGCTTGGC
>AY277251-West-Nile-virus-isolate-LEIV-Krnd88-190,-complete-genome_9028
AACATGATGGGCAAGAGAGAAAAGAAACCCGGGGAGTTTGGAAAAGCGAAAGGAAGCCGAGCCATATGGTTCATGTGGCT
>AY277251-West-Nile-virus-isolate-LEIV-Krnd88-190,-complete-genome_8967
GGAAATGGTTGACGATGAGCGTGAGGCACATCTCCGTGGCGAATGCTACACCTGCATTTACAACATGATGGGCAAGAGAG
>AY277251-West-Nile-virus-isolate-LEIV-Krnd88-190,-complete-genome_9150
TGAAGACCATTGGCTTGGCAGGGAAAATTCTGGAGGAGGTGTTGAGGGACTCGGTCTGCAAAAGCTTGGCTACGTTCTCA
>AY277251-West-Nile-virus-isolate-LEIV-Krnd88-190,-complete-genome_9333
GGAGTTTCTCGATGGCGAGCATCGCCGTCTAGCCAGATCCGTGATTGAGCTCACATACCGCCACAAGGTTGTGAAGGTAA
>AY277251-West-Nile-virus-isolate-LEIV-Krnd88-190,-complete-genome_9272
ACACGGCAGGCTGGGATACCAGAATCACTAAAGCTGACCTGGAAAATGAAGCAAAAGTGTTGGAGTTTCTCGATGGCGAG
>AY277251-West-Nile-virus-isolate-LEIV-Krnd88-190,-complete-genome_9211
AAGCTTGGCTACGTTCTCAGGGAAGTGGGGACGAAGCCTGGAGGAAAGATGTACGCTGACGACACGGCAGGCTGGGATAC
>AY277251-West-Nile-virus-isolate-LEIV-Krnd88-190,-complete-genome_8540
CCACTTGGCATCAGGATGACAACCACCCGTACAGAACCTGGAACTACCACGGGAGCTACGAGGTAAAACCCACAGGTTCG
>AY277251-West-Nile-virus-isolate-LEIV-Krnd88-190,-complete-genome_8479
CTTAATTCAGACACTGGGAAAATCCGCAACCGGATTGAGCGATTGAAAAAAGAATACAGCTCCACTTGGCATCAGGATGA
>AY277251-West-Nile-virus-isolate-LEIV-Krnd88-190,-complete-genome_8357
ACTCGGTTAGTATGACCAGCCAGGTTCTCCTCGGACGCATGGAGAAAAAGACTTGGAAGGGTGCCCACTACGAGGAAGAC
>AY277251-West-Nile-virus-isolate-LEIV-Krnd88-190,-complete-genome_8601
GGTAAAACCCACAGGTTCGGCCAGCTCATTGGTGAATGGCGTTGTGCGCCTGTTGTCGAAGCCATGGGACACAATAACAA
>AY277251-West-Nile-virus-isolate-LEIV-Krnd88-190,-complete-genome_8906
TGTTCGAAGAACAAAACCAATGGTCGAACGCTCGCGAGGCGGTGGAAGACCCCAAGTTCTGGGAAATGGTTGACGATGAG
>AY277251-West-Nile-virus-isolate-LEIV-Krnd88-190,-complete-genome_8784
ACTGGTTTTGAACGAAACCACAAACTGGCTGTGGACCTTCTTGGCAAGAAACAAGCGACCACGCATGTGCACCAGAGAGG
>AY277251-West-Nile-virus-isolate-LEIV-Krnd88-190,-complete-genome_8662
CCATGGGACACAATAACAAACGTCACCACCATGGCCATGACTGATACCACCCCTTTCGGGCAGCAGCGTGTGTTCAAAGA
>AY277251-West-Nile-virus-isolate-LEIV-Krnd88-190,-complete-genome_10065
GTCAATACATGCGAGAGGCGAGTGGATGACCACAGCAGACATGCTGGGCGTGTGGAATCGAGTCTGGATAGAAGAAAATG
>AY277251-West-Nile-virus-isolate-LEIV-Krnd88-190,-complete-genome_9943
GCGAAGTCGTACGCACAAATGTGGCAGCTGTTGTACTTCCATAGAAGAGATCTGAGACTGATGGCGAATGCCATCTGCTC
>AY277251-West-Nile-virus-isolate-LEIV-Krnd88-190,-complete-genome_9882
CATCGGGAGAGCTAGAATCTCCCCTGGTGCGGGTTGGAACGTTCGTGACACAGCATGTCTAGCGAAGTCGTACGCACAAA
>GQ338309-Newcastle-disease-virus-strain-ND/03/018,-complete-genome_2135
GCGACCCCACACAACAACCCGCCGGTCACACCCACCGAACCGCCCCCCACCCAGGCCGCAAGCGAGACCAACGACACACA
>AY277251-West-Nile-virus-isolate-LEIV-Krnd88-190,-complete-genome_10309
GAGAAATATGTCGATTACATGGGCTCACTCAAGAGGTACGAGGAGCCTACCCCGGAAGAAGATTCAGTGTTGTGAAGCTA
>AY277251-West-Nile-virus-isolate-LEIV-Krnd88-190,-complete-genome_10248
AGCGACATGGGCTGAGAACATCCAGGTGGCCATCAACCAGGTCCGCGCAGTGATAGGCGAGGAGAAATATGTCGATTACA
>AY277251-West-Nile-virus-isolate-LEIV-Krnd88-190,-complete-genome_10126
GTCTGGATAGAAGAAAATGAATGGATGGAAGACAAGACACCCGTCGAAAGGTGGTCAGACGTTCCATACTCGGGGAAACG
>AY277251-West-Nile-virus-isolate-LEIV-Krnd88-190,-complete-genome_9516
TTTGGCTGTACAGCTCGTGAGGATGATGGAAGGCGAAGGGGTGATTGGACCTGACGATGTGGAGAAGCTGGGGAAAGGCA
>AY277251-West-Nile-virus-isolate-LEIV-Krnd88-190,-complete-genome_9455
CACGGGAGGACCAAAGAGGCAGCGGGCAAGTTGTGACCTACGCCCTCAACACGTTCACAAATTTGGCTGTACAGCTCGTG
>AY277251-West-Nile-virus-isolate-LEIV-Krnd88-190,-complete-genome_9394
CACAAGGTTGTGAAGGTAATGCGCCCTGCGGTCGGAGGAAAGACTGTGATGGACATAATCTCACGGGAGGACCAAAGAGG
>AY277251-West-Nile-virus-isolate-LEIV-Krnd88-190,-complete-genome_9638
AAAGACTCAGTCGCATGGCCGTCAGCGGAGACGATTGTGTGGTGAAGCCACTCGATGATCGGTTCGCAACCTCGCTCCAT
>AY277251-West-Nile-virus-isolate-LEIV-Krnd88-190,-complete-genome_9821
CGGAACTGATCATGAAAGATGGCCGGACCCTGGTGGTCCCCTGCCGTGGACAGGATGAGCTCATCGGGAGAGCTAGAATC
>AY277251-West-Nile-virus-isolate-LEIV-Krnd88-190,-complete-genome_9760
TGGAAACCTTCTACTGGCTGGTATGACTGGCAGCAGGTCCCCTTTTGCTCCAACCACTTCACGGAACTGATCATGAAAGA
>AY277251-West-Nile-virus-isolate-LEIV-Krnd88-190,-complete-genome_9699
GTTCGCAACCTCGCTCCATTTTCTAAATGCCATGTCAAAGGTACGGAAGGATATCCAGGAGTGGAAACCTTCTACTGGCT
>JN380085-Bovine-viral-diarrhea-virus-type-2-strain-AM1-polyprotein-gene,-complete-cds_11346
ACAGGTTTTGAGAAATTAGCTAGTCTGAATTTGAGTATGACCACTTTAGGTATATGGACAAAACATACCAGTAAAAGACT
>KC344441-Venezuelan-equine-encephalitis-virus-strain-VEEV/X/NIC/2177B/1968/IE,-complete-genome_4636
CCTCGAAGGAACCAAATTCCATCAAGCGGCGAAGGACATGGCAGAAATTAACGCTATGTGGCCCACCGCTACAGAGGCAA
>EU643590-Rabies-virus-strain-HN10,-complete-genome_9821
TAGAGAACCGTCTCTGAGAGGAGAGATATTTTCTATACCCCAGAAAATTCCAGCTGCTTACCCAACCACGATGAGGGAGG
>FR682468-African-swine-fever-virus-Georgia-2007/1-complete-genome_185013
ATCCTATTACCAACATTGTCAATAATAGTATGTAGGCAATGACATACTTTAAATACCAAATATCCATGGTTATTTCTAAA
>BVDPP-Bovine-viral-diarrhea-virus-strain-Osloss-polyprotein-gene,-complete-cds_11834
ATTTGTCTCCTGGTTCTTTCACAGCATCCAGAAACAGCTCCATCAACCCAGACCTCTTACTATTATAAAGGAGACCCAAT
>FJ794269-Newcastle-disease-virus-strain-NDV08-004-from-China,-complete-genome_9577
TTTAAAGGAACTATCATCAATGGATATAGGAAGAAGAACGCCGGTGTCTGGCCAAGGGTCAAAAGACATACCATATATGG
>FJ794269-Newcastle-disease-virus-strain-NDV08-004-from-China,-complete-genome_9638
AAAGACATACCATATATGGGAAGGTAATTGCTCAATTGCATGCTGACTCTGCCGAGATATCTCATGACATCATGTTAAGA
>BVU18059-Bovine-viral-diarrhea-virus-2-polyprotein-gene,-complete-cds_793
GGGTGTGTCCTCCTGAAGAGGGCGACTAGAACCCAACCAGAAGTCCTAAAATGGGTATACAACAGATTAAATTGTCCTTT
>BVU18059-Bovine-viral-diarrhea-virus-2-polyprotein-gene,-complete-cds_2562
AAAAAAATTAGTGGACTCCATGGTACAAGTATGGTGTGAAGGAAAAGACTTGAAAATATTAAAAACGTGCCCCAAGGAAG
>AY304994-Foot-and-mouth-disease-virus-Asia-1-IND-63/72,-complete-genome_5978
CTGATTGTCACTGAGAGTGGTGCCCCACCGACCGACTTGCAAAAGATGGTTAGTGGCAACACAAAGCCTGTTGAGCTCAT
>FJ794269-Newcastle-disease-virus-strain-NDV08-004-from-China,-complete-genome_10370
CCGTCAACCAATTAATGGGCCTACCACATTTCTTTGAGTGGATACACCTGAGGCTAATGGATACCACGATGTTCGTAGGC
>JN887352-West-Nile-virus-isolate-NSW2011-polyprotein-gene,-complete-cds_6161
AATACCGGCTCAGAGGAGAGGAAAGGAAAAATTTCCTGGAATTGTTGAGAACTGCTGACTTGCCGGTATGGCTGGCTTAC
>AY304994-Foot-and-mouth-disease-virus-Asia-1-IND-63/72,-complete-genome_6893
GTGTTGGGCACGGCAAATGCCCCACTGAGTATCTATGAGGCCATTAAAGGCGTCGACGGACTCGACGCCATGGAGCCAGA
>AY304994-Foot-and-mouth-disease-virus-Asia-1-IND-63/72,-complete-genome_6771
ACGAAGGAGTTGTCCTCGACGAGGTCATCTTCTCCAAACACAAGGGAGACACAAAGATGTCCGCGGAGGACAAAGCGTTG
>AY317098-Foot-and-mouth-disease-virus-HKN/2002,-complete-genome_5368
CAGCACGAAGCAGCAATCGAGTTCTTCGAGGGTATGGTCCACGACTCCATCAAGGAGGAGCTCCGGCCCCTCATCCAACA
>BVDPP-Bovine-viral-diarrhea-virus-strain-Osloss-polyprotein-gene,-complete-cds_11285
ACCATCACCGACCACATGGTGGAGGTACCAGTCATAACAGCAGATGGTGAAGTATACATAAGAAATGGACAAAGGGGTAG
>EU643590-Rabies-virus-strain-HN10,-complete-genome_9638
TGGCAAGGTCTCTCCTAGAGACTATTTGAGGGGGCTCGCAAGAGGAGTCCTCATAGGGTCGTCCATCTGCTTTTTGACCA
>AY317098-Foot-and-mouth-disease-virus-HKN/2002,-complete-genome_6039
GGTGGCCATCTGTTGTGCCACCGGAGTGTTCGGCACTGCCTACCTCGTGCCTCGTCACCTCTTCGCGGAGAAGTATGACA
>JX218094-Classical-swine-fever-virus-strain-HNSD-2012,-complete-genome_8723
TGACGACAATTTATCAGAAATAAAACCAGTGATAAAAATGGAAGGACATGTGGAACTGTACTATAAAGGGGCCACTATTA
>AY317098-Foot-and-mouth-disease-virus-HKN/2002,-complete-genome_6954
CCCCGGGGCTCTCCAAGGAAAACGCCGAGGTGCCCTGATCGACTTCGAAAACGGTACTGTCGGGCCCGAGGTTGAAGCAG
>AY317098-Foot-and-mouth-disease-virus-HKN/2002,-complete-genome_6344
TCTCTGGTGAAGCCCTTACTTATAAGGACATTGTCGTGTGTATGGACGGAGACACCATGCCTGGGCTCTTCGCCTACAGA
>AY317098-Foot-and-mouth-disease-virus-HKN/2002,-complete-genome_732
GGTGGCCGTGGGAACTCCTCCTTGGTGACAAGGACCCACGGGGCCAAAAGCCACGTCCAGATGGACCCACCATGTGTGCA
>AY317098-Foot-and-mouth-disease-virus-HKN/2002,-complete-genome_0
TTGAAAGGGGGCGCTAGGGTTTCATTCCTAGCACGCCAACGACGACTCCCGCGTCGCACTCCACACTTACGTCTCTGCAA
>AY304994-Foot-and-mouth-disease-virus-Asia-1-IND-63/72,-complete-genome_8052
GATGTCCCAATTGGCAGAAAGACTCTGAGGCGAGCGACACCGCAGGAGTGAAAGGCCGGAAACGGCTTTTCCCGCTTCCC
>AY317098-Foot-and-mouth-disease-virus-HKN/2002,-complete-genome_793
TGGACCCACCATGTGTGCAACCCCAGCACGGCAACCTTACTGCGAACACCACCTTAACGTGACACTGATACTGGTACTCG
>AY317098-Foot-and-mouth-disease-virus-HKN/2002,-complete-genome_2745
GATCACGAAGACGGATTCAGACAGGGTGCTGGCCCAGTTCGACTTGTCCCTCGCGGCAAAGCACATGTCGAACACCTTTC
>AY317098-Foot-and-mouth-disease-virus-HKN/2002,-complete-genome_2135
ACTTGTTGGAGCTACCAACTGACCACAAAGGTGTCTACGGCAGCCTGACCGACTCATACGCATACATGAGGAACGGTTGG
>AY317098-Foot-and-mouth-disease-virus-HKN/2002,-complete-genome_976
AAAAAGCTTCTATGTCTGAATAGGCGACCGGAGGCCGGCGCCTTTCCATTACCTACTACTAAATCCATGAATACGACTGA
>AY304994-Foot-and-mouth-disease-virus-Asia-1-IND-63/72,-complete-genome_3050
GCTGCTGACTACGCTTACACTGCTTCTGACGTGGCCGAGACCACGAGTGTGCAGGGATGGGTGTGCATTTATCAGATTAC
>AY304994-Foot-and-mouth-disease-virus-Asia-1-IND-63/72,-complete-genome_2989
ACATTCTGAGTGGGACACTGGTCTTAATTCTAAGTTCACCTTTTCCATTCCTTACCTCTCTGCTGCTGACTACGCTTACA
>AY304994-Foot-and-mouth-disease-virus-Asia-1-IND-63/72,-complete-genome_2928
TGGCTTACGTACCCCCTGGTATGGAGCCACCCACAGAACCCGAGCGGGCCGCGCACTGTATACATTCTGAGTGGGACACT
>AY304994-Foot-and-mouth-disease-virus-Asia-1-IND-63/72,-complete-genome_3294
CCCGACGGCTACACACTGACGTTGCTTTTGTTCTCGACAGGTTTGTGAAACTCACCCCCAAGAACACCCAGATTCTTGAT
>AY304994-Foot-and-mouth-disease-virus-Asia-1-IND-63/72,-complete-genome_3599
ACAGTGTACAACGGGAAGACAACGTACGGGACACAACCCACGCGGCGTGGTGACCTTGCTGTTCTTGCACAGCGGGTAAG
>EU267273-Peste-des-petits-ruminants-virus-strain-ICV89,-complete-genome_13969
ACATGTCACTGTCTGTGACATGATATATGGATCCTACGTCACTTACCTGGATCTTTTACTGAATGATGAGCTAGACGATT
>JX867334-Newcastle-disease-virus-isolate-YZCQ/Liaoning/08,-complete-genome_3172
AAAACAATGGCCCTCTCTCACCCCCCCCAATCCCCCGAATGATCGCACAACTGCAATCAATCCAGCAGCATTAGAAATTA
>AY304994-Foot-and-mouth-disease-virus-Asia-1-IND-63/72,-complete-genome_2501
AAGGTTTACATGAATGCAGCACCAACCCACGTGCATGTGGCAGGGGAACTGCCCTCGAAAGAGGGGATAGTACCCGTTGC
>AY304994-Foot-and-mouth-disease-virus-Asia-1-IND-63/72,-complete-genome_2379
ACATCAACGTGCCGTTCGTGGGTGTCAACAGGTACGACCAATACAAGCTCCACAAGCCGTGGACGCTTGTTGTGGTGGTG
>AY304994-Foot-and-mouth-disease-virus-Asia-1-IND-63/72,-complete-genome_2257
CAATGGTGGTTGCCTCCTCGTCGCACTCGTCCCGGAGCTGAAAGAACTTGACACGCGGCAGAAGTACCAGTTGACCCTCT
>FJ794269-Newcastle-disease-virus-strain-NDV08-004-from-China,-complete-genome_12322
GTGGTATATCAGCAAATCATGCTCCTAGGGCTCTCACTGATCGAGTCATTATTCCCTATGACTGTCACAAAGACGTATGA
>AY304994-Foot-and-mouth-disease-virus-Asia-1-IND-63/72,-complete-genome_2867
GGCACCATGAACAACCACATCATGTTCACCGGGCCCACGGATGCCAAAGCTCGCTACATGGTGGCTTACGTACCCCCTGG
>FJ794269-Newcastle-disease-virus-strain-NDV08-004-from-China,-complete-genome_11895
ATGGTTCCACCTTCCAAGCAATATTGAATTGACGGATGACACGAGCAAAAATCCTCCTATGAGGGTCCCTTACCTAGGCT
>KM258882-Bovine-herpesvirus-type-1.2-strain-SM023,-complete-genome_113216
GAGCGGCAGCGACTCCAGCAGCGAAGACTACGAGGAGGACGAGGAGGACGAGGAGGCGGACGAGGAGGGGGAGGAGAACG
>AY304994-Foot-and-mouth-disease-virus-Asia-1-IND-63/72,-complete-genome_5368
GGGACAGCACGAAGCAGCAATTGAATTCTTTGAGGGGATGGTGCACGACTCCATCAAGGAAGAGCCCCGACCTCTCATCC
>AY304994-Foot-and-mouth-disease-virus-Asia-1-IND-63/72,-complete-genome_5307
CGATCTTCAAACAAATCTCAATTCCTTCCCAAAAGTCCGTGTTGTACTTTCTCATCGAGAAGGGACAGCACGAAGCAGCA
>GQ338309-Newcastle-disease-virus-strain-ND/03/018,-complete-genome_2013
AAGGCAAGACCAAAGCCCCGAGCACAGCATGGGAGAAGCACGGGAGCGTCCAGCCACACGCCAACCAGGACACTCCTGAC
>AY304994-Foot-and-mouth-disease-virus-Asia-1-IND-63/72,-complete-genome_5429
GAGCCCCGACCTCTCATCCAACAGACCTCATTTGTGAAGCGCGCGTTTAAACGCCTGAAGGAGAACTTTGAGATTGCTGC
>GQ338309-Newcastle-disease-virus-strain-ND/03/018,-complete-genome_1952
GACAGCATAATTACGGCCCAGGGTAAATCTGCTGAGACCGTCGGAAGGAGCGCAATCCCGCAAGGCAAGACCAAAGCCCC
>JX218094-Classical-swine-fever-virus-strain-HNSD-2012,-complete-genome_8479
TGAAGGAGATAGTAATCAGCTGGGCCCCAGCCCCCTTCAGTTGCGACTGGACACCAACAGATGACAGGATAGGGCTCCCC
>FJ794269-Newcastle-disease-virus-strain-NDV08-004-from-China,-complete-genome_10553
GCCAGAAGTTGTGGACTATGATCTCAATTGCAGCCATTCAGTTGGCTGCAGCACGATCGCATTGTCGCGTAGCATGTATG
>JN380088-Bovine-viral-diarrhea-virus-type-1b-strain-PJ-polyprotein-gene,-complete-cds_3843
CCAATACTTTTGCTGATCGCCACCCTATGGGCCGACTTCCTGACACTTGTTCTGATCCTACCCACCTATGAATTAGTTAA
>AY304994-Foot-and-mouth-disease-virus-Asia-1-IND-63/72,-complete-genome_3782
TTGCTAGCTCTTGACACCACCCACGACCGCCGTAAGCAGGAGATCATTGCACCTGAGAAGCAAGTTTTGAACTTTGACCT
>HM117720-Newcastle-disease-virus-isolate-NDV-P05,-complete-genome_6283
ATTAAGAAAAAACTACTGGATATAAGTGACCAAAGAGCAATACACGGGTAGAACGGTCGGAGAAGCCACCCCTTAGTCAG
>JQ086233-Bluetongue-virus-16-strain-DPP965-segment-3,-complete-sequence_1342
GAACAGGATATAATGGTTGGGCGACGATCGATGTTGAGTATAGAGAACCCGCATCCTACGTACATGCTCAGCGTTACATA
>FJ794269-Newcastle-disease-virus-strain-NDV08-004-from-China,-complete-genome_11346
CAGCCCGAATATCGTCCTCAAGAAACATACACAACGTGTTCTATTTGAGACATGCTCAAACCCGCTACTATCTGGAGTCC
>FJ794269-Newcastle-disease-virus-strain-NDV08-004-from-China,-complete-genome_11407
CCGCTACTATCTGGAGTCCACACAGAAGACAATGAAGCAGAAGAGAAAGCATTGGCAGAGTATTTATTGAATCAAGAGAT
>FR682468-African-swine-fever-virus-Georgia-2007/1-complete-genome_184952
AAACAACATTTTTTTTGCGCCTGGATACTCCTATATATGAGAACTATAATACGGTATATTAATCCTATTACCAACATTGT
>AY386265-Bovine-papular-stomatitis-virus-strain-BV-AR02,-complete-genome_14335
GCTCGAGGTTCCGCTCGTTGATGTGACTGTCTATGCACTCCACGACGATGCCCGCCAGGTGGTCCTTGATGACGTCCAGC
>AY386265-Bovine-papular-stomatitis-virus-strain-BV-AR02,-complete-genome_14274
GTCGCATGCAGGCCCTCCCTTACGATGGCGGAGTGGAAGTGGATGTACAGGCTCAGCGCGCGCTCGAGGTTCCGCTCGTT
>AY386265-Bovine-papular-stomatitis-virus-strain-BV-AR02,-complete-genome_14213
GCAGGGGTCCGCCGAGATAGCGGCGGAGTACAAGGCCTTTCCGGACAGCTTGGTCAATACCGTCGCATGCAGGCCCTCCC
>AY386265-Bovine-papular-stomatitis-virus-strain-BV-AR02,-complete-genome_14396
GTCCTTGATGACGTCCAGCAGTCCGCCGGCGCTGAACCGCGCCGCCAGGAGACACGTGCGGCAGTAGGTCTTCAGGCCCT
>AY386265-Bovine-papular-stomatitis-virus-strain-BV-AR02,-complete-genome_14640
AGTATCGCGTTGACGAAGCGCACCGAGGCGTCCTCCGGCATCAGCGCGGCGAGACAGGAGTTGCAGCGCTCGGCGACCAG
>AY386265-Bovine-papular-stomatitis-virus-strain-BV-AR02,-complete-genome_14579
GTGCGATCCGGCCTCGCGGCTCCGGTCCACGATGGCGCCGGCCATGTTCCCCGAGTACCGCAGTATCGCGTTGACGAAGC
>AY386265-Bovine-papular-stomatitis-virus-strain-BV-AR02,-complete-genome_14518
CGCGCGGCCACATGCGTATCTTGCTCGCGTGCTGCTGGCGCACCATGTCCGCGAGTTCCTCGTGCGATCCGGCCTCGCGG
>AY386265-Bovine-papular-stomatitis-virus-strain-BV-AR02,-complete-genome_13847
GCCCCGCAGGGACTCGGGGGGCGTGAGCTCCGCCTCCGGGACGGTCGTGGGCAGCGTGTACACGTTGACGGGGACCAGCG
>AY386265-Bovine-papular-stomatitis-virus-strain-BV-AR02,-complete-genome_13786
ACGCGGCGAGGGGCGCCAGGTCGTAGCTCGTGTCCGCGCGATCCAGCGCGCGCTCGAGCGCGCCCCGCAGGGACTCGGGG
>AY386265-Bovine-papular-stomatitis-virus-strain-BV-AR02,-complete-genome_13725
GTGGAGCAGATCACGTCCAGGTCGCCGTGGCTAGTGGTGAGCGTGATCTCCGCGCGCCCGAACGCGGCGAGGGGCGCCAG
>AY386265-Bovine-papular-stomatitis-virus-strain-BV-AR02,-complete-genome_13969
TGGGCGAGGGCGGGGACAGGAGGGGGATGCGGAGCGTGCCGGCCATGTACTTGCGCGACAGGTCGTTCAGGCTCGGAGAC
>AY386265-Bovine-papular-stomatitis-virus-strain-BV-AR02,-complete-genome_14152
CGAAGTCCGCGAGCTCGTCCTTCGGCAGCCGGGCGATGTACGACAGTAGCGTGTCCGTGTCGCAGGGGTCCGCCGAGATA
>AY386265-Bovine-papular-stomatitis-virus-strain-BV-AR02,-complete-genome_14091
TGCTTCTCCAGCCCCACCTCCGTGTACAGGCTCTTGACTATGCGGGCGGTGGCCACGCGGACGAAGTCCGCGAGCTCGTC
>AY386265-Bovine-papular-stomatitis-virus-strain-BV-AR02,-complete-genome_14030
GTCGTTCAGGCTCGGAGACACCATCTGCGGGTACCGCTCCATGGCGATCTTGAGGGACAGGTGCTTCTCCAGCCCCACCT
>AY386265-Bovine-papular-stomatitis-virus-strain-BV-AR02,-complete-genome_15494
CGGCGCGCGCGGCACGACGGCGCCGCCGCCGGCGTCATCTAGGACGTCGCGCAGCACGCAGCGCAGCATCGTCTCCATGC
>AY386265-Bovine-papular-stomatitis-virus-strain-BV-AR02,-complete-genome_15433
TGGCCAGCAGCCCGCCGAACGGGACGAGATACCGGTCCAGGAGACACTGGCTGGCCACCGACGGCGCGCGCGGCACGACG
>AY386265-Bovine-papular-stomatitis-virus-strain-BV-AR02,-complete-genome_15372
CGCGACGCTTCCAGGCGCGCACTCGGTACCTGGGAGTGCACGCCCGTGAAGTGGTTGTACATGGCCAGCAGCCCGCCGAA
>AY386265-Bovine-papular-stomatitis-virus-strain-BV-AR02,-complete-genome_15555
CGCAGCATCGTCTCCATGCCGTCCACCGGCTTGAACGGCGAGGCGGAGCCGTCGTAGTGGAACCCGTCGACGACGAAAGA
>AY386265-Bovine-papular-stomatitis-virus-strain-BV-AR02,-complete-genome_15738
TGCGAGCGCGCGAGGTCCCACGTGTCCTGGCCGATGGCATCCGCCGACACGACGCCGGTCACCCGCACGGTCACCGCCGG
>AY386265-Bovine-papular-stomatitis-virus-strain-BV-AR02,-complete-genome_15677
GAGCTCGGCGATCCTCCAGTCCACGACGGAGGCCTTGAACAGCACGACGTGCCGGACGTCGTGCGAGCGCGCGAGGTCCC
>AY386265-Bovine-papular-stomatitis-virus-strain-BV-AR02,-complete-genome_15616
ACCCGTCGACGACGAAAGAGAGGGTGTATATCTCACACAGCTTGTCCCCGAACTCCAGGAAGAGCTCGGCGATCCTCCAG
>AY386265-Bovine-papular-stomatitis-virus-strain-BV-AR02,-complete-genome_15067
AGTCCATGGCAAAGCCAAGGAGCAGGATCAGCTCTTCGTCCATGGCTGCGGCGGTGTTGCGGCACAGACACGCGAGACGG
>AY386265-Bovine-papular-stomatitis-virus-strain-BV-AR02,-complete-genome_14884
CGCTCACCACGAACTCAAGCAGCCGAACGTCGTCCGAGATGTCCGTTCCCAGGATGCTGCCGCTGGGGAGCCAGGCCTTG
>AY386265-Bovine-papular-stomatitis-virus-strain-BV-AR02,-complete-genome_14762
CACCGAATCGCCGAAGAGCGCTTCCATCGCCTCGCGCATGCACTCGTCGAAGATGTCGGCGTTGTGCGTCCACTGGACGG
>AY386265-Bovine-papular-stomatitis-virus-strain-BV-AR02,-complete-genome_15128
GCACAGACACGCGAGACGGGAGATTGACGAACACTCGATAAACCGTGCTATTTCATTTTTGGACAAAAACTACTCGTCGC
>AY386265-Bovine-papular-stomatitis-virus-strain-BV-AR02,-complete-genome_15311
CTGGTTGTACGTCTCCGTGTCCGCGTACCCGTGGAATATCGCGCGACGCACGCTGCGCCCGCGCGACGCTTCCAGGCGCG
>AY386265-Bovine-papular-stomatitis-virus-strain-BV-AR02,-complete-genome_15250
GGTCGAACCGGTCCTGGCGGCGCCGGCGCCGAACGTTGTGGCGACGCGCCTCCGCGAGCATCTGGTTGTACGTCTCCGTG
>AY386265-Bovine-papular-stomatitis-virus-strain-BV-AR02,-complete-genome_15189
GACAAAAACTACTCGTCGCCGTCGAGGGTCATGCAGTCCAGGCTGCGACACACCGCGAGGAGGTCGAACCGGTCCTGGCG
>AY386265-Bovine-papular-stomatitis-virus-strain-BV-AR02,-complete-genome_11895
GCCCACGTACCACTGCCCCGCGTTGGAGATCCAGAAGCTGCCCAGCAGGTTGCCGACGTCGTCCCGGCCGGAGACCTTGA
>AY386265-Bovine-papular-stomatitis-virus-strain-BV-AR02,-complete-genome_11834
TGGTCGAGTACACCCCCAGGTTCTTGATGTTGGAGATGGAGCCGCCCGTGAGCGAGGCGCTGCCCACGTACCACTGCCCC
>AY386265-Bovine-papular-stomatitis-virus-strain-BV-AR02,-complete-genome_11773
TCCACGATCATGGAGTAGAAGGTGTTGTACCGGTTCATCAGGTCCGTGGCCAGGTGCCGGTTGGTCGAGTACACCCCCAG
>AY386265-Bovine-papular-stomatitis-virus-strain-BV-AR02,-complete-genome_11956
TCCCGGCCGGAGACCTTGACCTTGTAGTAGTTCACGCCCGCCTCGCGGAGCTCCTCCGCGTCCCGGTCCTTGCTCTGGAC
>AY386265-Bovine-papular-stomatitis-virus-strain-BV-AR02,-complete-genome_12139
GCGATGTACAAAAACTTGGTCGCGGACTCGACGATCGCGGAGAAGCACTCGAAGGTGCTCATGTTGCCCACCTGCAGCGA
>AY386265-Bovine-papular-stomatitis-virus-strain-BV-AR02,-complete-genome_12078
GCACAGCTTGTCCTTGACGTCCACGCCCTCGCGCGTGGACCCGAGGTTGCAGCAGAAGCTGGCGATGTACAAAAACTTGG
>AY386265-Bovine-papular-stomatitis-virus-strain-BV-AR02,-complete-genome_12017
CCCGGTCCTTGCTCTGGACGTCCACGAGGACGGTCACGTTCACGCCCGACTTGGCGAGCGTGCACAGCTTGTCCTTGACG
>AY386265-Bovine-papular-stomatitis-virus-strain-BV-AR02,-complete-genome_11468
TCACGCGGACGCGCACGCTGCGGTCGATGGCCGCGCGCAGCAACGCGTCCATGATCCGCGGCCAGTACTCCACGCGGTCG
>AY386265-Bovine-papular-stomatitis-virus-strain-BV-AR02,-complete-genome_11407
TCGTTCAGCGTGCGCGCGGCCGACACGGACAGCGGGTCTGCGTTCTTCCACTCCGTCACGATCACGCGGACGCGCACGCT
>AY386265-Bovine-papular-stomatitis-virus-strain-BV-AR02,-complete-genome_11346
GTCGTCGCGGCCGGGGATGGAGAAGAGCCGCGTGGAGATGTCGATGCTCCCCACGCCGAAGTCGTTCAGCGTGCGCGCGG
>AY386265-Bovine-papular-stomatitis-virus-strain-BV-AR02,-complete-genome_11529
CCAGTACTCCACGCGGTCGGCGTGCCGGATCACGGGCACCAGGGACAGCAGCGACAGGTCGATGCTGTTCTTCGCGGAGT
>AY386265-Bovine-papular-stomatitis-virus-strain-BV-AR02,-complete-genome_11712
GAAGTCCGTTGCCGTGGGCGTGATCATGGCGCAGCACAGCCGCGAGAAGGGGACCTTGGGCTCCACGATCATGGAGTAGA
>AY386265-Bovine-papular-stomatitis-virus-strain-BV-AR02,-complete-genome_11651
AGCCCAGGAACTTCTCGGGCGCGTCCGAGAAGAACACGCCGCCGCCCGCGTGGTCCAGGTGGAAGTCCGTTGCCGTGGGC
>AY386265-Bovine-papular-stomatitis-virus-strain-BV-AR02,-complete-genome_11590
ATGCTGTTCTTCGCGGAGTCGATGCGGTGCAGCACCAGGTCCTCGTCCAGCGTGCGGTAGAAGCCCAGGAACTTCTCGGG
>AY386265-Bovine-papular-stomatitis-virus-strain-BV-AR02,-complete-genome_13359
ACGAACGGGCACGCGCCGGGACACGCGGCGTTCAGACATCCCTCCGAGGCCTTCTTGCTGCAAATGTAGCACACCGGCGG
>AY386265-Bovine-papular-stomatitis-virus-strain-BV-AR02,-complete-genome_13237
CATCGGACGCCGTCTCGTCTGGAATGTCCGCCTTTTGCAGCACCGATCGGCACACGAAGCAGACGTCCGTGTTCGCCGGA
>AY386265-Bovine-papular-stomatitis-virus-strain-BV-AR02,-complete-genome_13054
ACGAGTTCGATGCCCAGCAGTCCGTGTCGCTGCTGCGCGCGGGCGCGGAAGCGGCGACGCCAATCGCGCGGGTGTGACGA
>AY386265-Bovine-papular-stomatitis-virus-strain-BV-AR02,-complete-genome_13420
AAATGTAGCACACCGGCGGACACGCCAGCGAGCACTTGACGGCGACCTTCCACGACTTGACTTTTATGGGCATGTCGGCT
>AY386265-Bovine-papular-stomatitis-virus-strain-BV-AR02,-complete-genome_13664
CTCGATCGTGACGCCCGTCTTGCCGGCCTCCTCCATGAGCGCGAGGCAGACTAGGTGCGCGGTGGAGCAGATCACGTCCA
>AY386265-Bovine-papular-stomatitis-virus-strain-BV-AR02,-complete-genome_13603
ACAACCCCAGGAGCGCCATCTCCGCCAGCCGGGCGTCGCCGCCGAGGGACAGGGCCACCTCCTCGATCGTGACGCCCGTC
>AY386265-Bovine-papular-stomatitis-virus-strain-BV-AR02,-complete-genome_13542
GTGTTCAGCGTGAACCGCTTGACGGAGTCAACGGTTCTTCTCTTTGCAATTTTATTTCTGCACAACCCCAGGAGCGCCAT
>AY386265-Bovine-papular-stomatitis-virus-strain-BV-AR02,-complete-genome_12749
TCCAGCCCCAGCGTGCAAAGTCCGATCGCGCCGAAGACCGCCGCTGCCGCGATGACGAGGCCCACGATCATCGCTCGATT
>AY386265-Bovine-papular-stomatitis-virus-strain-BV-AR02,-complete-genome_12688
CTCCTCCAGCTCCTCCTCCCGGCGCGCGTACATGCGGTGCTCGGCGAAGGCGACGTACGCCTCCAGCCCCAGCGTGCAAA
>AY386265-Bovine-papular-stomatitis-virus-strain-BV-AR02,-complete-genome_12261
ACCGACGGGGATGGAGGAGAACGGCCACATTTTATTTATCTCACAAAAAGTTACGACTGCTTCATCCCGTCGCTCAGCAG
>AY386265-Bovine-papular-stomatitis-virus-strain-BV-AR02,-complete-genome_12810
CCACGATCATCGCTCGATTTAGGCACTGATTTTTGATACGTTTGCGCCGGAATTGGCCTATTTAACCGTTTCGGGCACGA
>AY386265-Bovine-papular-stomatitis-virus-strain-BV-AR02,-complete-genome_12993
GTCGGAGGCGAGCCGGCGTATGTCTCGGTCGTGCAGGCCTGCGACGACTACTTCACCGAGGACGAGTTCGATGCCCAGCA
>AY386265-Bovine-papular-stomatitis-virus-strain-BV-AR02,-complete-genome_12932
CCCGTGCGCCGAGTGGCTGGTGCGGCGCGTCAACCGTCTCATCATTTGGGTCCGAAGGCGGGTCGGAGGCGAGCCGGCGT
>AY386265-Bovine-papular-stomatitis-virus-strain-BV-AR02,-complete-genome_12871
TTAACCGTTTCGGGCACGATTAATAGCGGTCGGGCAACATGTGCTTGTGCGGCATCTTCTTCCCGTGCGCCGAGTGGCTG
>AY386265-Bovine-papular-stomatitis-virus-strain-BV-AR02,-complete-genome_18239
GTCCGTGAACGCGTTGATCACCTGCCGCGCGAGGACGGTCACGTCCACCTGCTCGGTGAGCCGCACGCCCAGCGCGATGT
>AY386265-Bovine-papular-stomatitis-virus-strain-BV-AR02,-complete-genome_18178
GCTCCACGAGCTCCTGCTCGACGAACTCCACCGTGTCGGTGTAGCGCTCCGTGCAGAGCCCGTCCGTGAACGCGTTGATC
>AY386265-Bovine-papular-stomatitis-virus-strain-BV-AR02,-complete-genome_18117
GTGTTCCGCATGCACACCTTGGAGGACTCGATGGTGCGCTCGTTCGGCCCCCAGGCGCGCAGCTCCACGAGCTCCTGCTC
>AY386265-Bovine-papular-stomatitis-virus-strain-BV-AR02,-complete-genome_18300
CGCACGCCCAGCGCGATGTGCACGAACAGGCAGCGGAACAGCGCGTCCATGGCCATCTGGTGGTCCGAGCACGGGCCCGT
>AY386265-Bovine-papular-stomatitis-virus-strain-BV-AR02,-complete-genome_18483
GCGGGGAGTCCGCGCGCCATGTCCAGCACCGGCGTCCAGCCGGGCGTGAACATGTCGGGCAGAAGGAAGAGGCCGTACCG
>AY386265-Bovine-papular-stomatitis-virus-strain-BV-AR02,-complete-genome_18422
CTCGACCATCTCGGACGGCGAGAACGAGAGCCGCTCCGCCTTGAGCACGGGCGGGGGACTGGCGGGGAGTCCGCGCGCCA
>AY386265-Bovine-papular-stomatitis-virus-strain-BV-AR02,-complete-genome_18361
GGTCCGAGCACGGGCCCGTGGCCGACTCGTACCCCAGCGAGAAGCGCCCGATGCCGCGGTACTCGACCATCTCGGACGGC
>AY386265-Bovine-papular-stomatitis-virus-strain-BV-AR02,-complete-genome_17812
CAGGCGCGTCTGTCGCGTGAAGTACTCCTCGATGCGCGCGGCGATCTCCTTCTCGGACCCGCCGAGCTTCTTGAAGAAGC
>AY386265-Bovine-papular-stomatitis-virus-strain-BV-AR02,-complete-genome_17751
TGAACTCGGTCACGATCACGCTCTGCAGCTCCAGCACCGTCAGGATCTGGCCCAGCTTCTCCAGGCGCGTCTGTCGCGTG
>AY386265-Bovine-papular-stomatitis-virus-strain-BV-AR02,-complete-genome_17690
ACGCGCCGCACCGCGGCGTTGATGGCGGGCATGGGCGAGGTCAGCGAGCCCACGGTCTTGGTGAACTCGGTCACGATCAC
>AY386265-Bovine-papular-stomatitis-virus-strain-BV-AR02,-complete-genome_17873
CCGAGCTTCTTGAAGAAGCGGCGGCGGCTCTTTACAACAAGAGAGAGAAAAAGCTTCCTGTCGAAGTTGAGGACGCGGGT
>AY386265-Bovine-papular-stomatitis-virus-strain-BV-AR02,-complete-genome_18056
TTTAAACACCCGATTATTGTACATCGCAAACTGGGCGCACACGCGCTGGCAGAGGAGCGTGGTGTTCCGCATGCACACCT
>AY386265-Bovine-papular-stomatitis-virus-strain-BV-AR02,-complete-genome_17995
GGAGGGGCGGGAGCCGAGGTACTCCTCGATCACCGGCGGAGCCATGGCAGCTCTGCTATTTTTTAAACACCCGATTATTG
>AY386265-Bovine-papular-stomatitis-virus-strain-BV-AR02,-complete-genome_17934
CGAAGTTGAGGACGCGGGTCATGGCCCGGCGCTGCGCCCGCAGCAGCACGCACCGCTCCATGGAGGGGCGGGAGCCGAGG
>AY386265-Bovine-papular-stomatitis-virus-strain-BV-AR02,-complete-genome_20923
TGTCGCAGAACTTGGGAGGATTGAAACTCTTTTGGCAATTTTTGCAGGCGTATTTGATCAAGGGCGGCTCGTCGGCGGAC
>AY386265-Bovine-papular-stomatitis-virus-strain-BV-AR02,-complete-genome_20740
CGAGCAGCTTGTACAGACAGCGGTTGGCATCGTGTTTGGATATGCCCAGGGCCGCGGCCACGCGCTTCGCGGGGACGGGC
>AY386265-Bovine-papular-stomatitis-virus-strain-BV-AR02,-complete-genome_20130
AGCGAGAGCGCGTCCTCCACCGAGAGGTCGGCGAAGGCGCGCTCCACGCTGCCGCAGGCCGCGGCGGAGGCCACGAAGCT
>AY386265-Bovine-papular-stomatitis-virus-strain-BV-AR02,-complete-genome_20984
GGGCGGCTCGTCGGCGGACCGGGTCTGGATCATCATGGGCATGGTGTTCTTGCTCCGGCAGGAGGGGCAGGGCAGGTTGT
>AY386265-Bovine-papular-stomatitis-virus-strain-BV-AR02,-complete-genome_21289
TGTCCTTAGAGTACTCGATGCCGATGTTGTGCGCCGGGTCGAAGTTCGTGTCCTCGGTGTTCGAGGTCTTGGTGTTGACG
>AY386265-Bovine-papular-stomatitis-virus-strain-BV-AR02,-complete-genome_21106
CCCGGACGTCGTCGATGTCGTACGGGACGCCGGCCGCCACGCAGCGCACCGCGAACAGCACGTACCGCAGCGCGTCCTGC
>AY386265-Bovine-papular-stomatitis-virus-strain-BV-AR02,-complete-genome_21045
GAGGGGCAGGGCAGGTTGTGCTCCTCGTCCAGGACGTTGAAGTACTCGCCGTAGTCGTGGTCCCGGACGTCGTCGATGTC
>AY386265-Bovine-papular-stomatitis-virus-strain-BV-AR02,-complete-genome_19154
GGCCTCCGCCACGCGCGTCGTGTGCACGCACATGTCGGCGACGGCCACCGGGTGTCCGGACTCCACGATGCCCACGCAGA
>AY386265-Bovine-papular-stomatitis-virus-strain-BV-AR02,-complete-genome_18910
GCGTGTCGTACACGCGCTGGAGCGTCGCGGGCTTGAGCGCGTACCCGAACAGCAGGCGGGACATCCGCTCCCCGGAGAAC
>AY386265-Bovine-papular-stomatitis-virus-strain-BV-AR02,-complete-genome_18849
GCCGACACCAGGAACCCCAGCGACTCCCGGACGGCCGGCGAGACGGCGTCCTCGGAGCGGAGCGTGTCGTACACGCGCTG
>AY386265-Bovine-papular-stomatitis-virus-strain-BV-AR02,-complete-genome_19276
TGGCCAGCACGTCGTGGTAGCCTTTGGCGAGCGCCGTGTTCCACATGAACGTAGCGTCGAACTTGTTGGGGAAGTCTGCG
>AY386265-Bovine-papular-stomatitis-virus-strain-BV-AR02,-complete-genome_19886
GATGTCCATGAAGGGGATGCACCGGCACAGGAGCGCGTAGTCCGCGTGCTGGACCAGGTAGGGCGTGTGGTACGCGATGT
>AY386265-Bovine-papular-stomatitis-virus-strain-BV-AR02,-complete-genome_19825
CGAGCACGTCGTCGACGTCGTCGGGGAACCGCTCCTCGATGAGCCGGACGTCGTCCTCCGTGATGTCCATGAAGGGGATG
>AY386265-Bovine-papular-stomatitis-virus-strain-BV-AR02,-complete-genome_19398
TAGGTGGCGGCTTCCACGAAGATGGGGCCGAAGGCGCCGATGTCGGAGACGCGGTCGCGGAGGTAGTCCTCGGCGTAGTG
>AY386265-Bovine-papular-stomatitis-virus-strain-BV-AR02,-complete-genome_16409
CAAAGTCGCCCGTCTGCGACAGACGCCCCGTCCCCTTGTCCCCCACCGCCTGCGTGCGCACCCCGCCCGGGTCCCCGGGC
>AY386265-Bovine-papular-stomatitis-virus-strain-BV-AR02,-complete-genome_16348
GAGGTCCCCGAGGCCAGATGTGAAGCACCCAGAACCTCCTGCGTGCTCAAGGTGGACCCGCCAAAGTCGCCCGTCTGCGA
>AY386265-Bovine-papular-stomatitis-virus-strain-BV-AR02,-complete-genome_16287
GTTCATCGTCAATGTCGAGGGACAAGGGCGGGTGCTGGTGCTGCGGTACGTCAAGCTGTGCGAGGTCCCCGAGGCCAGAT
>AY386265-Bovine-papular-stomatitis-virus-strain-BV-AR02,-complete-genome_16470
CCCGCCCGGGTCCCCGGGCGCCACGCCGTTCATGCCCACTAACATGCTGGAGAGCCTCTTCACCCGGGCCAAGACCAACG
>AY386265-Bovine-papular-stomatitis-virus-strain-BV-AR02,-complete-genome_16714
CACGGCGGCCTCCGCTGCCGGGTGACGCGTCAGTAGCAGGAACATGACGATGTGCGCGGTCACGGCGCGCCGGCTGATGT
>AY386265-Bovine-papular-stomatitis-virus-strain-BV-AR02,-complete-genome_16592
GATCAGTGGGTGATGACGTTTCTGGTGATATCGATGACGCCGTGCGTGCCCGACTTCTTCGAGCGCTCCACCACGGCGGT
>AY386265-Bovine-papular-stomatitis-virus-strain-BV-AR02,-complete-genome_16531
ACCCGGGCCAAGACCAACGGAGAGCAGGCGTGTCGGCGCCAGTAACTACCGCGACGCCCTGGATCAGTGGGTGATGACGT
>AY386265-Bovine-papular-stomatitis-virus-strain-BV-AR02,-complete-genome_15982
TTTACATTTTAGCGGACGCAGAAAAACCGGAGTCGCAGCTGCGAGACCGTACGCGCGGCCGGCAGGTACACGCGCTGCGG
>AY386265-Bovine-papular-stomatitis-virus-strain-BV-AR02,-complete-genome_15921
CGCGATATCTCATCGCTTTCGTCCATGGCTGCACCGAACGTCCGTAAGTCGACATATCCAATTTACATTTTAGCGGACGC
>AY386265-Bovine-papular-stomatitis-virus-strain-BV-AR02,-complete-genome_15860
CTGGCGGATGGTGTCGCCCATGCTCTGCATGCGCGACGTGGTGATGATCATCGCCATCCTCCGCGATATCTCATCGCTTT
>AY386265-Bovine-papular-stomatitis-virus-strain-BV-AR02,-complete-genome_16043
GCAGGTACACGCGCTGCGGCGCCTGCCGCCGCGCGGGCCGCTGAAGTAGAGTCTACGAAGCTCGTCGTTGGTTAGGTCGC
>AY386265-Bovine-papular-stomatitis-virus-strain-BV-AR02,-complete-genome_16226
CAGAGTGGGGCTTATATTTTCAACGTAATTAAATGGAGGCCGGCGGTGTCCATAAAAGGCCGTTCATCGTCAATGTCGAG
>AY386265-Bovine-papular-stomatitis-virus-strain-BV-AR02,-complete-genome_16165
TGACGGACGCATCGTGATGTGAATCGCGGCAGCGGGCCCGCTCCATAACGTAACGCTTGGTCAGAGTGGGGCTTATATTT
>AY386265-Bovine-papular-stomatitis-virus-strain-BV-AR02,-complete-genome_16104
TCGTCGTTGGTTAGGTCGCTGCAGCTTACGGACCGCCGCAGGACGACGATGTACGGCGACGTGACGGACGCATCGTGATG
>AY386265-Bovine-papular-stomatitis-virus-strain-BV-AR02,-complete-genome_17385
TCTGCCGCCCGGTGACGAAGTAGATCAGGAAGGCCAGGTTGATGAGGAACGGGCGCGCGTTCGTCTGCACCATGTCGATG
>KM580486-Bluetongue-virus-11-isolate-USA2013/WA-13-031503-VP3-protein-(VP3)-gene,-complete-cds_1116
CGGCAGTAAGAATGGTCGCTGGCGTTGTAGGTCATTTACTCTTTACAGCGGGTGGAAGATTCACGAATTTAACACAAAAT
>AY386265-Bovine-papular-stomatitis-virus-strain-BV-AR02,-complete-genome_17324
CCGCCCTCCTCGTCCTGCAGCACCACGTAGCTCTTGAGGTACGGCACGCGCAGCAGCACCGTCTGCCGCCCGGTGACGAA
>AY386265-Bovine-papular-stomatitis-virus-strain-BV-AR02,-complete-genome_17446
CGTCTGCACCATGTCGATGTCCCCGTACTCGATCTCGGGGTTGAGCAGGTGCAGCGAGTACGAGCCGTAGCACACGCAGC
>AY386265-Bovine-papular-stomatitis-virus-strain-BV-AR02,-complete-genome_17629
CTGCAGCACCATGTAGGACTCCAGCGCCCGTCTGGTGAGGTCTTTGGCGGGCGACACGTCCACGCGCCGCACCGCGGCGT
>AY386265-Bovine-papular-stomatitis-virus-strain-BV-AR02,-complete-genome_17568
CCACGTCCACGAGGTCGGAGTGCTTGTGCCGCGCCATTGCGGCCGGCTCGCCCGCGGGCGGCTGCAGCACCATGTAGGAC
>AY386265-Bovine-papular-stomatitis-virus-strain-BV-AR02,-complete-genome_17507
GAGCCGTAGCACACGCAGCGCTTGTTGTTCCGGCGCAGGTGCTCCTTCATCAGCCGCTTCACCACGTCCACGAGGTCGGA
>AY386265-Bovine-papular-stomatitis-virus-strain-BV-AR02,-complete-genome_16897
GATGTCGTCCTCGGGGACGCCGAGGTCCAGGATCTTCTGGACCAGCACGGGCTCGTCGAGGAAGACCACGGCCCTGGAGA
>AY386265-Bovine-papular-stomatitis-virus-strain-BV-AR02,-complete-genome_16836
GCGTGTACAGCGTGTCCCCGTGCACCAGGAAGGCCGAGTTGGACACGCTCTCGAAGTCCACGATGTCGTCCTCGGGGACG
>AY386265-Bovine-papular-stomatitis-virus-strain-BV-AR02,-complete-genome_16775
ACGGCGCGCCGGCTGATGTCGTGCACCGCGTCGCCGTCCATCAGCACCGTGTTCGAGAAGTGCGTGTACAGCGTGTCCCC
>AY386265-Bovine-papular-stomatitis-virus-strain-BV-AR02,-complete-genome_16958
AAGACCACGGCCCTGGAGAACCCGAACGCGTGCGCGGAGGCGTCCACCTCCAGCACGCGGGACCCCGCCGACTCGTCGGG
>AY386265-Bovine-papular-stomatitis-virus-strain-BV-AR02,-complete-genome_17263
CTGCAGCGTCGGCAGCGCCCGGAGCGTGGCCTGGCGCACGTTGAAGCTGTCGAGGATGTGCCCGCCCTCCTCGTCCTGCA
>AY386265-Bovine-papular-stomatitis-virus-strain-BV-AR02,-complete-genome_17202
AGAACATCTTCAGCGCGGCCATGAGCTGCACGAAGGGGTGAAGGATGTAGATGTTGTCCACCTGCAGCGTCGGCAGCGCC
>AY386265-Bovine-papular-stomatitis-virus-strain-BV-AR02,-complete-genome_17141
TCCATGCGCGCCCGCGCCTTGTCGAAGTTCTCCACCAGGTCGAAGATGCGGTCCGTCTGCGAGAACATCTTCAGCGCGGC
>AY386265-Bovine-papular-stomatitis-virus-strain-BV-AR02,-complete-genome_11285
TGGCCACCGTTACGTGCGCGAAGGTGTCGTCCACGATCAGCAGCTTGGTGTTGTTGGCGGCGTCGTCGCGGCCGGGGATG
>AY386265-Bovine-papular-stomatitis-virus-strain-BV-AR02,-complete-genome_4819
TTTCATAAAGTGCAAAGTGCATTGACTCAAACACGTTTTGCAACGTAGTGTGCATTATACCTCAGAGGTTATTGCAAATA
>AY386265-Bovine-papular-stomatitis-virus-strain-BV-AR02,-complete-genome_4758
TTTTAAAAACAATTATTTAAAAAGGAGGAACCAACAAAAACCTCCATCATGGCTCAGTTCATTTCATAAAGTGCAAAGTG
>AY386265-Bovine-papular-stomatitis-virus-strain-BV-AR02,-complete-genome_4697
TATTTATATTTTAGCGAGGATAATAGTAGCTTTACAAGTTCCTGCACGAGTGTCGATCAAGTTTTAAAAACAATTATTTA
>AY386265-Bovine-papular-stomatitis-virus-strain-BV-AR02,-complete-genome_4880
TCAGAGGTTATTGCAAATACACACTATCGTCTGTGTGATTCCTCAGTGGTTTCTGGGGGAGGTGTTGACTTGGGTCTGCA
>AY386265-Bovine-papular-stomatitis-virus-strain-BV-AR02,-complete-genome_5612
CCGTCTTTACCTCGAAATCGTTGTGGCCGAAGTTGAACAGCACCACGCCCACGTTGCCGCGGTAGTCGGCGTCTATCACG
>AY386265-Bovine-papular-stomatitis-virus-strain-BV-AR02,-complete-genome_5429
AAGGTGTTAGAATTTACATTTTTCGGGGCTAGTTGACGTACCACACGGTGGTGCGGCACCGCTCGGTGCGCACGCCCGTG
>AY386265-Bovine-papular-stomatitis-virus-strain-BV-AR02,-complete-genome_4941
GTGTTGACTTGGGTCTGCACTCACATTTGTTATGTTGTAGGAAACTCATTTCACGCATTCCACTACTAATACCACCACTG
>AY386265-Bovine-papular-stomatitis-virus-strain-BV-AR02,-complete-genome_4392
TGCCACCAGATCCACCGCTACCACCGTACATGCCTGCGAATATTCCTCCACCTCCGCCTCCACAATGTTTTTTAGCGGGT
>AY386265-Bovine-papular-stomatitis-virus-strain-BV-AR02,-complete-genome_4331
TAAATTTTACTGATTCCGCCATTGATTCCTCCGCTTACTCCGCCTTTCACACCACCACATATGCCACCAGATCCACCGCT
>AY386265-Bovine-papular-stomatitis-virus-strain-BV-AR02,-complete-genome_4270
CCAGCACACTGATAAATAAAAATAAGTTAGCAAGAGAGTGAACCTGTCAAAGCAATTCAGTTAAATTTTACTGATTCCGC
>AY386265-Bovine-papular-stomatitis-virus-strain-BV-AR02,-complete-genome_4453
ACAATGTTTTTTAGCGGGTGGACCACCCCACATAGAACCCCATCCACTACCATCAGACGATCCTCCGCCACTAGACAAGG
>AY386265-Bovine-papular-stomatitis-virus-strain-BV-AR02,-complete-genome_4636
TGGTTTGATTGGATCTCTATCAGCTGTTTTTATTTTAAACAGTTTGCTGATTAGAGGTTTATATTTATATTTTAGCGAGG
>AY386265-Bovine-papular-stomatitis-virus-strain-BV-AR02,-complete-genome_4575
CTTTGTAGTTGCCTCCCTGGTCGTACATGCCGTATCGTGGGGTTCCAGACATTTTGTTGTTTGGTTTGATTGGATCTCTA
>AY386265-Bovine-papular-stomatitis-virus-strain-BV-AR02,-complete-genome_4514
CCTCCGCCACTAGACAAGGAGTGTGGTCTTTTACACGCACCACCAGGATCATTAGCAGTGCCTTTGTAGTTGCCTCCCTG
>AY386265-Bovine-papular-stomatitis-virus-strain-BV-AR02,-complete-genome_6466
AACCCCCAGTTGGTGGCGGTGACCAGCGCGCGGACGAGGAGGTCGATCGGCGGCTTCCGCTCGAGCAGGGCCGCGGCGGA
>AY386265-Bovine-papular-stomatitis-virus-strain-BV-AR02,-complete-genome_6405
GGCGCCGCGCGCCACCAGACTGTGCACGCACAGCAGCGCGGCCTCCGAGTCCGGGAAGAAGAACCCCCAGTTGGTGGCGG
>AY386265-Bovine-papular-stomatitis-virus-strain-BV-AR02,-complete-genome_6344
CGCACTCGCGCACCGCGTCCGCGTACTTGCCCAGCACCGGCTCGGCCCGCACGCGCTCGCCGGCGCCGCGCGCCACCAGA
>AY386265-Bovine-papular-stomatitis-virus-strain-BV-AR02,-complete-genome_6527
CGAGCAGGGCCGCGGCGGACTTGAAGTCGTTGCGCCGGAAGACTTCCGCTACGGCGCAGAACCCGGTCGCGGCCACCGGC
>AY386265-Bovine-papular-stomatitis-virus-strain-BV-AR02,-complete-genome_6710
CCAGGCCCTTCTCGAGCAGGAACGAGACCACGGGGCGCCGGCAGGTACCGTACATCGCCATGTAGTGCAGCGCGGTGTTC
>AY386265-Bovine-papular-stomatitis-virus-strain-BV-AR02,-complete-genome_6649
GGGTTGAAGACCGCCGCGCGGTACAACGCCGTCTGTCCGGCGTCGTTTTGACGGTCCATGTCCAGGCCCTTCTCGAGCAG
>AY386265-Bovine-papular-stomatitis-virus-strain-BV-AR02,-complete-genome_6588
CCCGGTCGCGGCCACCGGCGCCAGGTCGGCGCCCATCTGGATGAGGCGCCGGCACGCCGCAGGGTTGAAGACCGCCGCGC
>AY386265-Bovine-papular-stomatitis-virus-strain-BV-AR02,-complete-genome_5856
CCGCGGGGACCCCCTGGTGGGGAGCGTGGCGTTGGGGGACAGGCGGACCACGCGGAGCGCGTCGCAGGCGAAGTGGTTCT
>AY386265-Bovine-papular-stomatitis-virus-strain-BV-AR02,-complete-genome_5795
CTCGCCGACCGCCCGCAGGGACGATGCAGTCGCAAGCGCTGCAGAGGTCGTACCCGGCCGCCCGCGGGGACCCCCTGGTG
>AY386265-Bovine-papular-stomatitis-virus-strain-BV-AR02,-complete-genome_5734
CGGGGAGCCACGCGGCCGTAGCACCCATCGGGAAGCTGTATCTGCAGGTCCGTGAACACCACTCGCCGACCGCCCGCAGG
>AY386265-Bovine-papular-stomatitis-virus-strain-BV-AR02,-complete-genome_5917
TCGCAGGCGAAGTGGTTCTCGACGAACTCCATGGCGACGAAGGTAGATAGCTGCGCAAATCGCGGTACCTTTTAAGTTTT
>AY386265-Bovine-papular-stomatitis-virus-strain-BV-AR02,-complete-genome_6222
CACCCTGTCCAGGAGGGCGTTGGGCACGTGCACGGCCTTGGCCGACTCGTCTGCGCGGAGCACGTCCAGCAGCGTCGTGT
>AY386265-Bovine-papular-stomatitis-virus-strain-BV-AR02,-complete-genome_6039
CAGCAGGGCCGTGCGCAGCCCCATCAGCTCCTCGTAGGACATGTACGAGAGGATGGAGGTCACGATCTCCGGCGGCAGTG
>AY386265-Bovine-papular-stomatitis-virus-strain-BV-AR02,-complete-genome_5978
GCGGTACCTTTTAAGTTTTAAGGCGGTCTCCGTTTATAAAAAGCGGTCACCGGGCGGGCGCCAGCAGGGCCGTGCGCAGC
>AY386265-Bovine-papular-stomatitis-virus-strain-BV-AR02,-complete-genome_2623
CCACGTTTTTATTCAGTTATTGGCGACACGCCTCAGTTCATACAAAAAGAGTCGTCCAGCCCGCAGGACGTCCGGAGCTG
>AY386265-Bovine-papular-stomatitis-virus-strain-BV-AR02,-complete-genome_2501
GCGCCGAGGCTCAGCAGCTGCCGCACCTCGGAGGCCCGGACGTCCGGGCCCCGGGTGAAGAAGTAGTCGTACAGCGCGGA
>AY386265-Bovine-papular-stomatitis-virus-strain-BV-AR02,-complete-genome_2440
GTCGTAGTGCAGGTACGTGTGCAGCGCCGTGTTGCCGAAGCCCCCCGTGAAGTTGACGTCCGCGCCGAGGCTCAGCAGCT
>AY386265-Bovine-papular-stomatitis-virus-strain-BV-AR02,-complete-genome_2684
CGCAGGACGTCCGGAGCTGCGGCGTGGGGACGCGGAGGAGCACGAGCGCGACGACGTCCGCCGGTAGCGGGCACGGGCCT
>AY386265-Bovine-papular-stomatitis-virus-strain-BV-AR02,-complete-genome_2928
CGTCGCCGGAGTGCCGACGCGCACGGCGCGCATGAGCGCGGTCTCCGCCTCGCACTCGGCGACGAACGCCGCCTGCGACT
>AY386265-Bovine-papular-stomatitis-virus-strain-BV-AR02,-complete-genome_2867
CCGATCGGCGCCTCACCAGCGTGGCCGGCGGCGTCCGGCTGCAGACCACGTCCAGGAGCGGCGTCGCCGGAGTGCCGACG
>AY386265-Bovine-papular-stomatitis-virus-strain-BV-AR02,-complete-genome_2806
ATGTGCACTAGGCGCTGCTGCAGGACGTCACGGTAGATGCTGAGGATCTTGAGCGACTTGGCCGATCGGCGCCTCACCAG
>DQ875051-Rabies-virus-strain-DRV,-complete-genome_1220
ATGGAACTGTCAACTCTGATGACGAAGACTACTTCTCCGGTGAAGCCAGAGGTCCAGAAGCTGTTTATGCTCGAATTATG
>BVDPOLYPRO-Bovine-viral-diarrhea-virus-1-SD1-polyprotein-gene,-complete-cds_6466
GTTGTAACATCACAGTCCCCCTATGTAATTGTGGCCACGAATGCCATCGAGTCGGGAGTGACATTACCAGACTTGGACAC
>BVDPOLYPRO-Bovine-viral-diarrhea-virus-1-SD1-polyprotein-gene,-complete-cds_6771
TGAGGATGGAATCAACGTAACAAAATCCTTCAGGGAAATGAATTACGACTGGAGTCTATACGAGGAGGACAGCCTGCTAA
>AY386265-Bovine-papular-stomatitis-virus-strain-BV-AR02,-complete-genome_2257
GAGGAACTCGCGGAAGGCCGTGTCCGTCCTCGGGCCGAACAGGAGCTTGGCGAACAGCTCCGCGTCGAACGACTTCGAGT
>AY386265-Bovine-papular-stomatitis-virus-strain-BV-AR02,-complete-genome_2379
CGACCGCGTCCACGTGCGCGCCCGCCTCCAGGAGGCAGCGGACGACCTCGGGGTCGGGGCCGTCGTAGTGCAGGTACGTG
>AY386265-Bovine-papular-stomatitis-virus-strain-BV-AR02,-complete-genome_2318
GCGTCGAACGACTTCGAGTTGAGCAGGTACAGCTCCGGGGCCAGCGCGCCGCAGCACCGGTCGACCGCGTCCACGTGCGC
>FJ794269-Newcastle-disease-virus-strain-NDV08-004-from-China,-complete-genome_2806
TGTGTTAATTGCAGGTCCAGGTGACCCGTCACCCTACGTGACGCAGGGAGGAGAGATCGCCCTTAACAAACTGTCACAGC
>AY386265-Bovine-papular-stomatitis-virus-strain-BV-AR02,-complete-genome_3904
CGCAGGTCCACGACGGCCAGTCGGAGGTACAGGTGTAGCGGCGTCGAGCTGCAGCAGCGCTCGTACACGTCCACGTACGC
>AY386265-Bovine-papular-stomatitis-virus-strain-BV-AR02,-complete-genome_3843
CCGGCTCGACAGGAGGATGTCGATGGTCTGGCACCGGCCGCGCATGAGCGTCTTGAGGACGCGCAGGTCCACGACGGCCA
>AY386265-Bovine-papular-stomatitis-virus-strain-BV-AR02,-complete-genome_3782
CCCACGAGCAGGCGCTGAAGTCGCGGTTGAGTACGTACTCGCGGAGGAGGCTGGACATGAACCGGCTCGACAGGAGGATG
>AY386265-Bovine-papular-stomatitis-virus-strain-BV-AR02,-complete-genome_3965
CGTACACGTCCACGTACGCACCGGCCTTGAGCAGCGCTTGGACGATGCGCACGTCCTTGGGGCCACCGGTGTGCAGGTAC
>AY386265-Bovine-papular-stomatitis-virus-strain-BV-AR02,-complete-genome_4209
GTCCATTCCAGCGGCGTCGGTGCAAAAGGTGCGCTATTCACACATCCAACTTCACTTTGTGCCAGCACACTGATAAATAA
>AY386265-Bovine-papular-stomatitis-virus-strain-BV-AR02,-complete-genome_4148
AGTAGTTGTACAGGGCGGCCTCAACGCCGTCTTCCATGACGGCGTCCTCCATCACCGGGTGGTCCATTCCAGCGGCGTCG
>AY386265-Bovine-papular-stomatitis-virus-strain-BV-AR02,-complete-genome_4087
TCCGCGCCCATCTTCAGCAGCGTCCTCACCGCGCGCGCGGAGACGCGCGGACAGAGGCAGAAGTAGTTGTACAGGGCGGC
>AY386265-Bovine-papular-stomatitis-virus-strain-BV-AR02,-complete-genome_3233
CACCCAGGGCCAGGAGGCGCGCGCACGCCTTGTCGTTGCGGTGCGCGGCGGCCACGTGCAGCGGCGTCGTGTCGTAGCGC
>AY386265-Bovine-papular-stomatitis-virus-strain-BV-AR02,-complete-genome_3172
TCGTTGACGATCATGTGTGCAAGGGGCGTCTTCCCCGTGAACGAGCGCAGGGTCACGTCCGCACCCAGGGCCAGGAGGCG
>AY386265-Bovine-papular-stomatitis-virus-strain-BV-AR02,-complete-genome_2989
ACGAACGCCGCCTGCGACTGGCGGACGGGCTCCGGCAGCGCGTGCGCGCCGATGTGCGCGACCACGTACGCCACACACCG
>AY386265-Bovine-papular-stomatitis-virus-strain-BV-AR02,-complete-genome_3294
CGGCGTCGTGTCGTAGCGCGCGTTGCGCACGTCCACGGCCACGCCGGCGTCCAGGAACGGCTGGATCAGCGACCGCTTGC
>AY386265-Bovine-papular-stomatitis-virus-strain-BV-AR02,-complete-genome_3599
GCAGCGCCCCCAGCGGCGTAGCGCCGTAGACGTCCCTCGCGCGCACGTCCGCGCCCAGCTTCAGGATAGAGTTCACCATG
>AY386265-Bovine-papular-stomatitis-virus-strain-BV-AR02,-complete-genome_3538
ACGTCGGACCCAGCGGCCACGAGCAGCTCGACGAGCTCCACGCACGCGGACGGGGACTTGAGCAGCGCCCCCAGCGGCGT
>AY386265-Bovine-papular-stomatitis-virus-strain-BV-AR02,-complete-genome_3355
TGGATCAGCGACCGCTTGCAGGAGGTGTGCGCGGCCATGAGGTGCAGCGGCGTGTTGCCGCTGGAGTTGAGGGCCGTCGG
>FJ794269-Newcastle-disease-virus-strain-NDV08-004-from-China,-complete-genome_2196
TGGACGAACCCCAACTTAAAACAGGGGCAAGCAGCTCACTACTCTCCATGCTCGACAAACTTAGCAACAAGTCATCGAAT
>AY386265-Bovine-papular-stomatitis-virus-strain-BV-AR02,-complete-genome_10248
ATGTGCTCCTTGCAGGTGGCCAGCCACATCAGCAGCTCCCGGACCACCATCCTGGCGGAGGGGCCTCGGAACACCATGCC
>AY386265-Bovine-papular-stomatitis-virus-strain-BV-AR02,-complete-genome_10187
GCCGGCGAGCGCGAAGACCTGGCGGCTGTCGAAGAAGGAGCTGTAGAAGCCGTACACGGTCATGTGCTCCTTGCAGGTGG
>GQ338309-Newcastle-disease-virus-strain-ND/03/018,-complete-genome_366
GGTGATGAGAAACCACGTTGCCCTTGCAGGGAAGCAGAATGAGGCCACACTGGCTGTTCTTGAGATCGACGGCTTTACCA
>AY386265-Bovine-papular-stomatitis-virus-strain-BV-AR02,-complete-genome_10370
GCCGCAGCGGTAGCAGAACCAGGCGGCCACGCAGCTGGTGCTCGGGCTGTGGAGGTGCGGCTGCGCCCAGGAGGACGCCT
>AY386265-Bovine-papular-stomatitis-virus-strain-BV-AR02,-complete-genome_10309
GGCCTCGGAACACCATGCCTGTGTTCATGACGATGGAGTGGAGCTGCACGCGGCCGTCGCCGCCGCAGCGGTAGCAGAAC
>KP233071-Classical-swine-fever-virus-strain-HuN23/2013,-complete-genome_8235
TTTGAAGCAGTGCAAACAGTAGGCAATCCTCTTAGGCTAGTGTACCACCTCTACGGTGTTTTTTATAAAGGGTGGGAAGC
>AY386265-Bovine-papular-stomatitis-virus-strain-BV-AR02,-complete-genome_10004
GGCCACGGCAGGGTTCTCGTCGTCCGGGACGATGTCCTCGGGGACCTCCACGCAGGCGCCGCCCCAGAACTCGCAGTACT
>AY386265-Bovine-papular-stomatitis-virus-strain-BV-AR02,-complete-genome_9943
CGGCCTGATGCGATCGCGCCGCGTCCATGAGCGCCTGCGCCGCGACGGAGGCCGCGTCCTCGGCCACGGCAGGGTTCTCG
>AY386265-Bovine-papular-stomatitis-virus-strain-BV-AR02,-complete-genome_9882
ACCATCTCGCGCAGACCGTTGAACGCGGCCATGTCGCAGGAGGGGAAGATGCGGGCCAGCGCGGCCTGATGCGATCGCGC
>AY386265-Bovine-papular-stomatitis-virus-strain-BV-AR02,-complete-genome_10065
CCCCAGAACTCGCAGTACTCGGAGAACAGGGTGCCGGGCGCGAAGCGGGCGAGGTCCACGAAGGTCACGCGGTTGCCGAG
>FJ794269-Newcastle-disease-virus-strain-NDV08-004-from-China,-complete-genome_2257
TAGCAACAAGTCATCGAATGCTAAAAAGGGCCCACCTCAGAGCCCTCTACAGCAGGCCTCTCACCCCCAAGGGAGTCCCG
>BVDPOLYPRO-Bovine-viral-diarrhea-virus-1-SD1-polyprotein-gene,-complete-cds_3660
CTTCTTACTATACCTGCTGCTAAGAGAGGAGAGTGTAAAGAAGTGGGTCTTACTCTTATACCACATCTTGGTGGCACACC
>AY386265-Bovine-papular-stomatitis-virus-strain-BV-AR02,-complete-genome_10126
AGGTCACGCGGTTGCCGAGCTTGGAGAGAAGCGTGTTCTCGGACAGGCGCGTCCAGCCCTTGCCGGCGAGCGCGAAGACC
>AY386265-Bovine-papular-stomatitis-virus-strain-BV-AR02,-complete-genome_10980
GCGTATTCTCCAGGAACGAGGTCGGTCGCCACCAGCTGCTCGTCCCAGGCCTGCTTGCTCGTCAAACTGTTGCATACTTT
>AY386265-Bovine-papular-stomatitis-virus-strain-BV-AR02,-complete-genome_10919
CGCGTCGCGCACGCTCTGCGCGTCGAAGATGATCGTTTTCCCGTCCCTGGCTTTAGCGAGCGCGTATTCTCCAGGAACGA
>AY386265-Bovine-papular-stomatitis-virus-strain-BV-AR02,-complete-genome_10858
TGTGCGGGTCTACAAACGTGCACGTTATACGCGTGGACTTGAGGGATGGAAGCACGATCGCCGCGTCGCGCACGCTCTGC
>AY386265-Bovine-papular-stomatitis-virus-strain-BV-AR02,-complete-genome_11041
TCAAACTGTTGCATACTTTTCCCCAGAACCCCAGCATCGCGAGGCCGCAGATCGGTCGCCGCCGCGACCGCAGCTGGAGA
>AY386265-Bovine-papular-stomatitis-virus-strain-BV-AR02,-complete-genome_11224
TCGCCCTTCTCGGCGTTGACACTGACGAACGCGTGGTACTTGTAGTGGGTGCCGTCCATGTTGGCCACCGTTACGTGCGC
>AY386265-Bovine-papular-stomatitis-virus-strain-BV-AR02,-complete-genome_11163
TGGTTTGCAGTACTGGGAGCGCCAGTCCCGCTCGAATACGGCGGAGAGCTGGTTCACGATATCGCCCTTCTCGGCGTTGA
>AY386265-Bovine-papular-stomatitis-virus-strain-BV-AR02,-complete-genome_11102
CCGCGACCGCAGCTGGAGAGGTACCGGGTGATTGGCCTTCCGTGCTTTATTTTTAATTTATTGGTTTGCAGTACTGGGAG
>AY386265-Bovine-papular-stomatitis-virus-strain-BV-AR02,-complete-genome_10553
CATGATGTCCAGCAGCGTCTGCTTCCGCACGGGCGTGCCCAGCCGCCGCACGGCGTCCGTGGACACCATGCGGAGGTGGT
>AY386265-Bovine-papular-stomatitis-virus-strain-BV-AR02,-complete-genome_10492
GACGCGTGTAGGACGCGGGGTCCTTCACCCAGATGGCGTAGACGCCGACGTAACACACGTTCATGATGTCCAGCAGCGTC
>AY386265-Bovine-papular-stomatitis-virus-strain-BV-AR02,-complete-genome_10431
TGCGCCCAGGAGGACGCCTGCGCGGCGGTGCGCGCGTCGTGCGCCAGGACCTCCGTGTCCGGACGCGTGTAGGACGCGGG
>AY386265-Bovine-papular-stomatitis-virus-strain-BV-AR02,-complete-genome_10614
GACACCATGCGGAGGTGGTACAGGCCCGCGTCAGAGAGCCACTGGTTGAGTTCGTCTATGGACCGCGCGCCGGCCGGCGG
>AY386265-Bovine-papular-stomatitis-virus-strain-BV-AR02,-complete-genome_10797
TCGTCCCTGGATACGATAGCGAACCGCTGCGTGGACGCCGCGGGCGGGTCTAGCGCATCTCTGTGCGGGTCTACAAACGT
>AY386265-Bovine-papular-stomatitis-virus-strain-BV-AR02,-complete-genome_10736
CGACCGGCGCCGGAGGATGTCGAGGAAGGGGCTGCTGGACTCGGGGATGTAGCAGGCGGGGTCGTCCCTGGATACGATAG
>AY386265-Bovine-papular-stomatitis-virus-strain-BV-AR02,-complete-genome_10675
ACCGCGCGCCGGCCGGCGGCGGGTTCTCCTCGAAGGCGGCCAGGAGCTCGGGCTCGTCCTCCGACCGGCGCCGGAGGATG
>AY386265-Bovine-papular-stomatitis-virus-strain-BV-AR02,-complete-genome_7381
ACGATGTCCGCGCAGTTGGCGTTCCTCGCCACGAGCACGCAGAGGTGCAGCGGCGTCCGGCCATACTCGCCCCGGAAGTT
>AY386265-Bovine-papular-stomatitis-virus-strain-BV-AR02,-complete-genome_7320
TGGCGTGTACCCGCACACGTCGCGCGCGTTCACGTCCGCGCCCGCCTCCAGCAGCGTCTCGACGATGTCCGCGCAGTTGG
>AY386265-Bovine-papular-stomatitis-virus-strain-BV-AR02,-complete-genome_7259
CCGCCAGCATGGTCTCCACGACGCGCAGCTGGACGTAGTCGTGCTGGACGTAGCAGTGCAGTGGCGTGTACCCGCACACG
>AY386265-Bovine-papular-stomatitis-virus-strain-BV-AR02,-complete-genome_7442
CATACTCGCCCCGGAAGTTCACGTCGGCGTCCGTGGCGACGAGGGCGCGCACGACGTCCAGGTCCACGGGGCTGCCGGTC
>AY386265-Bovine-papular-stomatitis-virus-strain-BV-AR02,-complete-genome_7686
ACGGGCGGCTGGAAAGGGTGGGCGGGTTACACAGGGACTCCCTCTCCGCTACCGGTGAGCCGGTAGCCGGATCCGGCGAG
>AY386265-Bovine-papular-stomatitis-virus-strain-BV-AR02,-complete-genome_7625
CGGTGGCTGGATTTATAAAAACGGGATGGCGTATCAAACTGGGACTACAAAAAGGTAGAAAACGGGCGGCTGGAAAGGGT
>AY386265-Bovine-papular-stomatitis-virus-strain-BV-AR02,-complete-genome_7503
GTCCACGGGGCTGCCGGTCTCCAGGTACCTGAAGAGCAGGTCCTCGTGCGACGAGAACACCGACTCCCTCGACAGCATGT
>AY386265-Bovine-papular-stomatitis-virus-strain-BV-AR02,-complete-genome_6893
GCCCGTCCATGTCGCGCGCGCGCGGGTCCGCGCCGGCGCGCAGCATCATCGCCACCAGCTCGTCGTTCACTCCCGTGGAG
>AY386265-Bovine-papular-stomatitis-virus-strain-BV-AR02,-complete-genome_6832
AGCGTGCGCATGATGGATTCCTTGGCCCGCGGCACGGTCGCCAGGTGGTGCAGCAGCGTGCGCCCGTCCATGTCGCGCGC
>AY386265-Bovine-papular-stomatitis-virus-strain-BV-AR02,-complete-genome_6771
GTAGTGCAGCGCGGTGTTCCCGCCGGTGTCGATGCCCGCCGGATCGCAGCCGCTGTCCACGAGCGTGCGCATGATGGATT
>AY386265-Bovine-papular-stomatitis-virus-strain-BV-AR02,-complete-genome_6954
GTCGTTCACTCCCGTGGAGCTTAGCAGCACGGCCAGCGGGGTGACGCCGTGCTTGTCCATGGCGCGGACGTCCGCGCCCG
>AY386265-Bovine-papular-stomatitis-virus-strain-BV-AR02,-complete-genome_7137
CGCGCGGATCAGCACGCGGACGATGTCCGCCTCGGACCCCGTGGACCCGCAGGAGGCCAGGAAGGAGGAGAGCACGTTGT
>AY386265-Bovine-papular-stomatitis-virus-strain-BV-AR02,-complete-genome_7076
TGCGCGCGTAGACGTGCAGCGCGGTCATGTCGTACGCGTCAGACTCGCGGACGTCCGCGCCCGCGCGGATCAGCACGCGG
>AY386265-Bovine-papular-stomatitis-virus-strain-BV-AR02,-complete-genome_7015
GCGCGGACGTCCGCGCCCGCCTCCAGCATCAGGCCGAGCACGTCGGGGCGGGCGGCGGGGTTGCGCGCGTAGACGTGCAG
>AY386265-Bovine-papular-stomatitis-virus-strain-BV-AR02,-complete-genome_9577
TGAACCGGAGCTGGTCCTCGTCGTCGGGGTCGAAGAGCACGGGGATCCTGACCTCGGGGCTGCGCTCGACCTCGCAGAGC
>AY386265-Bovine-papular-stomatitis-virus-strain-BV-AR02,-complete-genome_9516
CGGATGGAGTAGCCCTTGAGCCGGTTGGCGGTCTCGATGTCCACCGAGGTCAGCACGACGCTGAACCGGAGCTGGTCCTC
>AY386265-Bovine-papular-stomatitis-virus-strain-BV-AR02,-complete-genome_9455
CGCCTCGATGCCCGTGCGGAGCACCTCCTCGCTGCGGCCCCACTCCAGCGCGGCGATGACGCGGATGGAGTAGCCCTTGA
>AY386265-Bovine-papular-stomatitis-virus-strain-BV-AR02,-complete-genome_9638
GCGCTCGACCTCGCAGAGCGCGATGCTGAGCAGCCCGCGCGTGAGCTCGGTAACGAAATGGGGCTTGCCCGCAGGGTAGC
>AY386265-Bovine-papular-stomatitis-virus-strain-BV-AR02,-complete-genome_9821
CATGTCCAGGGCGGATGAGTGCATGGGGCAGGCCCCGCACCCGCGCGCGGCGTTGCCCAGGACCATCTCGCGCAGACCGT
>AY386265-Bovine-papular-stomatitis-virus-strain-BV-AR02,-complete-genome_9760
AGCGCGCGTCGGCCGGCGCCGGGTTGGCACCGGCCTCCTCGATGAACAGGGCGGCGTTCACCATGTCCAGGGCGGATGAG
>AY386265-Bovine-papular-stomatitis-virus-strain-BV-AR02,-complete-genome_9699
GGCTTGCCCGCAGGGTAGCGCTTGGACGCGGCCTCGCGCAGCGGGGAGGAGAGCCTGAAGCAGCGCGCGTCGGCCGGCGC
>AY386265-Bovine-papular-stomatitis-virus-strain-BV-AR02,-complete-genome_9150
CGCGCGACGGCCGGGAGGACCTCCTGGATGCCGGAGACCCCGGTCAGGTGCTTGGCCACGCGGTCGCGGACCCAGAACCG
>AY386265-Bovine-papular-stomatitis-virus-strain-BV-AR02,-complete-genome_9089
TGCCAGTCCACACCAAGTCATAAAAACATATTTTATCAGTTATTTGACTGTTTAATGCTACCGCGCGACGGCCGGGAGGA
>AY386265-Bovine-papular-stomatitis-virus-strain-BV-AR02,-complete-genome_9028
GCACGCACGATGAGCGTCCGTAGCTGAGGCGCCGAAACAAGCTGGTAAACGACGACATCCTTGCCAGTCCACACCAAGTC
>AY386265-Bovine-papular-stomatitis-virus-strain-BV-AR02,-complete-genome_9211
GGTCGCGGACCCAGAACCGGTCGTACCCGTGCCGAACGACGAAGTTCCCCGAGAAGTGGCTGTCCACGCGCTCTATGAGG
>AY386265-Bovine-papular-stomatitis-virus-strain-BV-AR02,-complete-genome_9394
CGATGCGGGACATGAGGTTGGAGGTCTGGGGGATGTTGAGCTCGCGGGTGGCGGCCATCTGCGCCTCGATGCCCGTGCGG
>AY386265-Bovine-papular-stomatitis-virus-strain-BV-AR02,-complete-genome_9333
ACGACAGCCGAGCTGCGTCCGGAGGGACTGCTGTCGGGGTCCAGGGGCAGGGGCATGCTGGCGATGCGGGACATGAGGTT
>AY386265-Bovine-papular-stomatitis-virus-strain-BV-AR02,-complete-genome_9272
GTCCACGCGCTCTATGAGGCTGTGGATGGTGCTCCGGCAGTAGCTGGCGGCGAACGCACGGACGACAGCCGAGCTGCGTC
>AY277251-West-Nile-virus-isolate-LEIV-Krnd88-190,-complete-genome_8296
CTGTCACGCAATTCGACACATGAGATGTACTGGGTAAGCCGAGCATCGGGGAACATCGTGAACTCGGTTAGTATGACCAG
>JN572083-Crimean-Congo-hemorrhagic-fever-virus-isolate-NIVA-118595-segment-M,-complete-sequence_4819
CAATGTTTTTTTAGGCATTTTCTCATTTCTTGCCCCCTTTGTCCTATTAATACTTTTCTTTATGTTTGGGTGGAGGATCC
>LC154849-Bovine-leukemia-virus-proviral-DNA,-complete-genome,-strain:-S3_6954
ACGGAGGTTCAAAATTTCCTCTACTAGGGGATGCTCGGGTCCAAGTGTACACAATATCTCTTCTAAGAGGTCCTGATGAA
>JN572083-Crimean-Congo-hemorrhagic-fever-virus-isolate-NIVA-118595-segment-M,-complete-sequence_5002
CAACAAAAAGGGGAAAAACAAACTGCTTGATGGTGAAAGGCTTGCTGACAGAAAAATTGCCGAACTGTTCTCCACAAAAA
>JN572083-Crimean-Congo-hemorrhagic-fever-virus-isolate-NIVA-118595-segment-M,-complete-sequence_4758
GGTTAGAGTCAGTTAAGAGTTTTTTTTATGGTCTGAAGAATATGCTTAGTGGCATTTTTGGCAATGTTTTTTTAGGCATT
>JN572083-Crimean-Congo-hemorrhagic-fever-virus-isolate-NIVA-118595-segment-M,-complete-sequence_4514
TCAAGTCTCATGGCAAGGAAGCTTGAATCTGGAACAGACAGTACATTTAAAGCTTTTTCAGCCATGCCTAAAACTTCCTT
>JN572083-Crimean-Congo-hemorrhagic-fever-virus-isolate-NIVA-118595-segment-M,-complete-sequence_4575
CCATGCCTAAAACTTCCTTGTGCTTCTACATTGTAGAGAGAGAATACTGTAAGGGCTGCAGTAAAGAAGACACACAAAAA
>JN881989-Bluetongue-virus-1-strain-CSIRO156-segment-5,-complete-sequence_1323
TGAAGGATGGCAGGAGGGAGTGTTTATGCTGGGACGTGTGTTATTAAGGTGGGAGCTTACGAAGGCGCAGCGCAGCGCAC
>EF117837-Foot-and-mouth-disease-virus---type-A-isolate-Lindholm-1.3,PAK3/2006,-complete-genome_5429
AAACCTGTCGCTTTGAAAGTGAAAGCAAAAAATCTGATTGTCACTGAGAGTGGTGCCCCCCCGACCGACTTGCAAAAGAT
>EU643590-Rabies-virus-strain-HN10,-complete-genome_11285
AGGGACTCTATCTAAAATGTCTATCATTATAGCCATCATGATAGTTTTCTCCAATAGAGTCTTTAATGTCTCTAAACCAT
>JX218094-Classical-swine-fever-virus-strain-HNSD-2012,-complete-genome_7198
AGAATGCCCTGCTAGTAGCCTTATTTGGCTACATAGGGTACCAGGCCCTCTCAAAGAGGCATGTACCTGTGGTCACAGAC
>JN572083-Crimean-Congo-hemorrhagic-fever-virus-isolate-NIVA-118595-segment-M,-complete-sequence_5185
GATCATCACAACATGCCACATCTAAGCTGCTTCGTTGTATCCACAAACAGACTCTGTAATGCTCGAAACTGCCTTCGCTC
>JX121110-Vesicular-stomatitis-New-Jersey-virus-isolate-NJ89GAS,-complete-genome_10553
CTGGCTAAGTTGGATGGAATCAGATCTTAGTTTATATAAAACGTGTCTAAGATCAATAATGAAATCCATGCCTGTGAGAT
>JN572083-Crimean-Congo-hemorrhagic-fever-virus-isolate-NIVA-118595-segment-M,-complete-sequence_5063
GAACTGTTCTCCACAAAAACACACATTGGCTAGATCAACTGAAGAGGCCTGGGGGGGTGATGGCTTTGCACTGACTGGTG
>JN572083-Crimean-Congo-hemorrhagic-fever-virus-isolate-NIVA-118595-segment-M,-complete-sequence_5124
GGCTTTGCACTGACTGGTGTTGCTATTCATGCTGTTTCCTTTGGCTGCATCCCCACTATACGATCATCACAACATGCCAC
>JN572083-Crimean-Congo-hemorrhagic-fever-virus-isolate-NIVA-118595-segment-M,-complete-sequence_4087
GTCCTGGGATGGTTGTGATCTAGACTACTACTGCAATATGGGAGACTGGCCTTCTTGCACATATACAGGAGTCACCCAAC
>GQ888686-Bovine-viral-diarrhea-virus-2-isolate-JZ05-1,-complete-genome_2440
TGCTAATAACAGGGGCACAGGGCTTCCCTGAATGCAAAGAGGGCTTCCAATATGCCATATCAAAAGACAAAAAAATAGGA
>FR682468-African-swine-fever-virus-Georgia-2007/1-complete-genome_181841
ATTACTACCTATAATCCAGTAGTTGATTGGTGTAATAACTATTCAACATTTTCATCTCAGGATTTCGATGAATATAAAAT
>JN572083-Crimean-Congo-hemorrhagic-fever-virus-isolate-NIVA-118595-segment-M,-complete-sequence_4026
GGGACAGAGTAAACGGACACCTAATTCACAAAATTGAACAACACCTCAACACTTCTTGGATGTCCTGGGATGGTTGTGAT
>JN572083-Crimean-Congo-hemorrhagic-fever-virus-isolate-NIVA-118595-segment-M,-complete-sequence_3904
TTTTTTTGACCTAATGCATGTGCAAAAAGTGCTATCAGCAAGCACAGTGTGTAAGTTACAAAGCTGCACACATGGTGTGC
>JX193074-Newcastle-disease-virus-isolate-egret/China/Guangxi/2011,-complete-genome_2379
GACCGCAGCATCAGGCCAAGGCTGTCTCTGGGAGCCGGGGCATAGACGCGAACACAGCATATCATGGACAACGGAAGGAG
>EU267273-Peste-des-petits-ruminants-virus-strain-ICV89,-complete-genome_5856
GGGCTGTTCTGGCCGGAGTGGCACTTGGAGTCGCGACGGCTGCTCAGATAACTGCCGGAGTCGCACTTCATCAATCCTTG
>JX297519-Bovine-viral-diarrhea-virus-type-1b-isolate-Lyra-polyprotein-gene,-complete-cds_1586
TGGCCCCGGTATATTTGACACCAATGCTGAGGATGGTAAAATACTACATGAGATGGGGGGCCACTTGTCGGAGGTGCTAC
>KC344471-Venezuelan-equine-encephalitis-virus-strain-VEEV/Homo-sapiens/PAN/8138/1962/ID,-complete-genome_793
GACCTATTGAGGAGTTGGCACCTGCCGTCTGTATTTCACTTACGTGGCAAGCAAAACTACACATGTCGGTGTGAGACTAT
>JN572083-Crimean-Congo-hemorrhagic-fever-virus-isolate-NIVA-118595-segment-M,-complete-sequence_4331
GCCGATATGGAGTTACACACAAAGAAGATTGAAATATCAGGCTTGAAGTTTGCAAGCCTATCCTGCACAGGTTGTTATGC
>JX121108-Vesicular-stomatitis-New-Jersey-virus-isolate-NJ92CLB,-complete-genome_1952
CAGAATCTCTCTATTCCTCCCAATCACCAGGACCTGCACCTGGGGCATCAGAGTCAATGAATTTATGGGACTTGAAGTCA
>JN572083-Crimean-Congo-hemorrhagic-fever-virus-isolate-NIVA-118595-segment-M,-complete-sequence_4270
GCTAGATCTGAAGGCAAGGCCAACCTATGGTGCAGGTGAGATCACTGTACTGGTGGAAGTTGCCGATATGGAGTTACACA
>LC154849-Bovine-leukemia-virus-proviral-DNA,-complete-genome,-strain:-S3_6222
AGCTCCTCCGGCAGGCTCCCCACTTCCCTGAAATCTCCTTCACCCCTAAACCCGATTCTGATTATCAGGCTCTGCTGCCG
>LC154849-Bovine-leukemia-virus-proviral-DNA,-complete-genome,-strain:-S3_6283
TTATCAGGCTCTGCTGCCGTCTGCACCAGAGATCTACTCTCACCTCTCCCCTACCAGACCCGATTACATCAACCTCCGAC
>JN572090-Crimean-Congo-hemorrhagic-fever-virus-isolate-NIVA-118595-segment-L,-complete-sequence_3721
ATCAAAGTGTTCTGTGCCAAGGTCTTGGCTTGAGAAGATACTATTTGACTTAAAGGTGCCCACTAAAGATGAAGAAGTAC
>KC344472-Venezuelan-equine-encephalitis-virus-strain-VEEV/Homo-sapiens/PAN/GML903843/1984/ID,-complete-genome_1403
TGAGGACAAGAATCAGGAAAATGTTAGAAGAGCATAAGGAGCCGTCACCTCTCATTACTGCCGAGGATATACAAGAAGCT
>LN713548-Rabies-virus-complete-genome,-isolate-sadB19p1_2_var01_4819
CTGTGAGGACTGGCCGTCCTTTCAACGATCCAAGTCCTGAAGATCACCCCCCTTGGGGGGTTCTTTTTGAAAAACCTGGG
>EU781967_3660
GATGTCTCTTCCAGCCTTGATCGCGAGGAGGAGGCGCCTCGGAAGGTGGTCGGAATAAATCGTACTGATCAATCCTTGAA
>JX193074-Newcastle-disease-virus-isolate-egret/China/Guangxi/2011,-complete-genome_2989
AAGCTCTTCAGCTAAGCTCCTAAGCAAGCTAGAAGCAGCCAAATCAATTGAGGAGATCAGGAAGATCAAACGCCTTGCGC
>JN572090-Crimean-Congo-hemorrhagic-fever-virus-isolate-NIVA-118595-segment-L,-complete-sequence_2623
GTTGGAGTTACTAGGAATCAAGTGCTCCTTCATTGCCTGTGCTGACTGCTCGTCCACACCGCCAGATAGATGGTGGATTA
>EU781967_1281
CACTAGAGGAGGAAGACGACCCGCAGACAGCACGTCGAATGAGGTCGAGGTCTCCAAGAAGGAAGCGAATACCCAGGGAG
>FR682468-African-swine-fever-virus-Georgia-2007/1-complete-genome_164029
TCCCTCTGTTTTGGCTTCCCCCAAGTTATCTGCTCTAATCTTGAACTAAAAACAGCCTTTCTTGGACTTAAATGATGGTC
>JX193077-Newcastle-disease-virus-isolate-duck/China/Guangxi16/2008,-complete-genome_6100
GTTCTAGCGTGCTACCTGATGTACAAGCAAAAGGCGCAACAGAAGACTCTGTTATGGCTTCGGAATAATACCCTGGACCA
>KR906739-Rabies-virus-isolate-RV2502.1-nucleoprotein-(N),-phosphoprotein-(P),-matrix-protein-(M),-glycoprotein-(G),-and-polymerase-(L)-genes,-complete-cds_4880
TAAACTGTAAAAACTGGTCATCCTTTCGACGCTTCAAGTTCTGAAGGTAATCTCCCCTTGGGGTTGGGGGGAATCTCTGA
>JQ685918-Rabies-virus-isolate-OR05506,-complete-genome_1586
TAGATCTGATCGCTAGGAACATCGAGGATAATCAGGCTCATCTCCAAGGAGAACCCATAGAGGTAGACAGTCTCCCTGAA
>EF117837-Foot-and-mouth-disease-virus---type-A-isolate-Lindholm-1.3,PAK3/2006,-complete-genome_7543
TCACAATTGGCAGAAAGACTCTGAGGCGAGCAGCGCCGTAGGAGTGAAAAGCCTGAAAAGGCTTTTTCCCGCTTCCTATT
>KC344472-Venezuelan-equine-encephalitis-virus-strain-VEEV/Homo-sapiens/PAN/GML903843/1984/ID,-complete-genome_1525
GAGTTGCGTGCAGCACTACCACCTTTGGCAGCCGATGTTGAGGAGCCCACTTTGGAAGCCGACGTCGACTTGATGTTGCA
>KM594033-Rabies-virus-isolate-IP-4431/10,-complete-genome_1403
AGTTGAGCAGCAAGATTGTAAGCACTAATAAATTGTATACATCCTTCATGAAAAAAACTAACACCCCTCCTTTCGAACCA
>EF117837-Foot-and-mouth-disease-virus---type-A-isolate-Lindholm-1.3,PAK3/2006,-complete-genome_6039
AGTTGGATACTGTTCATGTGTTTCCAGGTCCAGTGCTGCTAAAGATGAAGGCACACATTGACCCTGAGCCACACCACGAG
>JX218094-Classical-swine-fever-virus-strain-HNSD-2012,-complete-genome_7076
TGCCACAGAAGACGAGGACTTGGCTGTGGAACTGTTGGGCCTAGATTGGCCAGACCCTGGAAACCAAGGCACCGTGGAGG
>EU267273-Peste-des-petits-ruminants-virus-strain-ICV89,-complete-genome_6161
TTCGGGCCTAGCCTCCGAGACCCGATAGCTGCTGAAATATCAATCCAGGCACTCAGTTATGCATTAGGTGGAGATATTAA
>DI243602-KR-1020120106741-A/1:-NEW-CLONE-OF-NEWCASTLE-DISEASE-VIRUS,-ITS-MANUFACTURE-AND-ITS-APPLICATION-IN-THE-MEDICAL-TREATMENT-OF-CANCER_8296
TCGATAGTCACTTGATTAAGAAAAAATGTGGACGGTGGTGAAATACAAGGCAAAACAGCTCACAGACCACAGCACGGGTA
>JX193074-Newcastle-disease-virus-isolate-egret/China/Guangxi/2011,-complete-genome_2562
TGCAGGCGATGATGTCTATGATGGAGGCATTATCACAGAAGGTAGGTAAAGTTGATCATCAGCTAGACTTAATCTTGAAA
>EU267273-Peste-des-petits-ruminants-virus-strain-ICV89,-complete-genome_6100
GCTTGTAGGTCACAAACTCAGTCTCAAGCTCCTTAGGTATTACACCGAGATCTTGTCTATATTCGGGCCTAGCCTCCGAG
>JQ685952-Rabies-virus-isolate-A02-2971,-complete-genome_2806
CCCGGTCCCGGAGGGTATGAACTGGGTGTACAAATTGAGGAGAACTCTTATCTTCCAGTGGGCTGATTCTAGAGGCCCTC
>JX218094-Classical-swine-fever-virus-strain-HNSD-2012,-complete-genome_6954
TATGAGACACAGGTGCCAGTGTTGTTCCCGAAGATAAGAAATGGAGAGGTAACTGACACTTACGATAATTACACCTTCAT
>KM189912-Suid-herpesvirus-1-strain-HNX,-complete-genome_101809
GCAGTTCCCTGTACTGACCACCACCGTGTTTTTTTCTCTCTCTCTCTCTTTCCTTCCCCCCCCCCTCGACCACCGCAGGA
>JX218094-Classical-swine-fever-virus-strain-HNSD-2012,-complete-genome_6588
CCCTTCATAGTGACCGGCCTGAAAAGGATGGCTGTCACTATTGGGGAACAAGCTCAGAGAAGGGGGAGGGTTGGGAGAGT
>KC344472-Venezuelan-equine-encephalitis-virus-strain-VEEV/Homo-sapiens/PAN/GML903843/1984/ID,-complete-genome_366
GCTCGCCGCCGTCATGAGCGACCCTGACCTGGAAACCGAAACCATGTGCCTCCACGACGACGAGTCGTGTCGCTATGAAG
>JN572090-Crimean-Congo-hemorrhagic-fever-virus-isolate-NIVA-118595-segment-L,-complete-sequence_122
CAGTATGTGACCAACCCCAGGTTCAACATCTCCGATTATTTTGAGATTGTGCGGCAGCCTGGTGATGGGAACTGCTTCTA
>JN572090-Crimean-Congo-hemorrhagic-fever-virus-isolate-NIVA-118595-segment-L,-complete-sequence_427
CATTTGGACCGTTGCAGCTAGTGATGAAGTGGAAGCGGGCATAAAGTTTGGAGATGGTGATGTGTTTACAGCCGTGAATC
>JN572090-Crimean-Congo-hemorrhagic-fever-virus-isolate-NIVA-118595-segment-L,-complete-sequence_1342
CTTCAGGACTATAAGTCCTGTTAGTCTGCTTGCATTAAGAAATCTGGACTTTGACTGTCTCAGTGTGCAGGACTACAATG
>AY277251-West-Nile-virus-isolate-LEIV-Krnd88-190,-complete-genome_915
GGTGTTCATGATTCTGCTCCTCCTAGTTGCTCCAGCCTATAGCTTTAATTGCTTGGGTATGAGCAACAGAGACTTCATAG
>AY277251-West-Nile-virus-isolate-LEIV-Krnd88-190,-complete-genome_854
GATACGCATTGGTGGCTGCTGTAATTGGATGGATGTTAGGGAGCAACACAACACAGAGAGTGGTGTTCATGATTCTGCTC
>AY277251-West-Nile-virus-isolate-LEIV-Krnd88-190,-complete-genome_793
GATAGCACCAAAGCGTCACGATACCTAATGAAGGCTGAGTCATGGATCTTGAGAAACCCTGGATACGCATTGGTGGCTGC
>AY277251-West-Nile-virus-isolate-LEIV-Krnd88-190,-complete-genome_976
AGCAACAGAGACTTCATAGAAGGCGCCTCAGGAGCAACCTGGGTCGATCTAGTGCTGGAAGGAGACAGTTGCGTGACCAT
>AY277251-West-Nile-virus-isolate-LEIV-Krnd88-190,-complete-genome_1037
GAGACAGTTGCGTGACCATAATGGCCAAAGACAGACCGACAATTGACGTGAAGATGGTCACCATGGGAGCAAGCAATATG
>FJ905304-Peste-des-petits-ruminants-virus-strain-China/Tibet/Geg/07-30,-complete-genome_4453
CAAAGGAACGCACCCACCCCCAGGAAGGGGCCCCACCCCCCCCGCCACAAAACACACTCCAAGGCTCCCCGACACAGCGC
>HM117720-Newcastle-disease-virus-isolate-NDV-P05,-complete-genome_14945
ATATGAAAACCATAGGCAATGCGGCCAAGGGATATTACAGCAATAATGATTCCTAAAGGCGATCACATATGAATAGGTTC
>AY277251-West-Nile-virus-isolate-LEIV-Krnd88-190,-complete-genome_488
TGATGACCATAAATGCCACGGAAACGACAGGGGTCATTACGATCCCCACGGCAGCAGGCAAAAATCTTTGCACCATCAGA
>JN881989-Bluetongue-virus-1-strain-CSIRO156-segment-5,-complete-sequence_1260
AGCGTTGGTTACAACTGCTATCCATATACATCGATGGATCAGAGGGTGTGGTATCTGGAATGATGAAGGATGGCAGGAGG
>FJ905304-Peste-des-petits-ruminants-virus-strain-China/Tibet/Geg/07-30,-complete-genome_4636
GGCGAGAAGCCCCCAAGAGGCCCCGACAAAGACCGAGCACCCCATCCCCCCAAAACGTCTCTCCAACACGCTCGAGGCCA
>AY277251-West-Nile-virus-isolate-LEIV-Krnd88-190,-complete-genome_549
AAATCTTTGCACCATCAGAGCGATGGACGTGGGATTCATGTGTGATGACACTATTGCATACGAGTGTCCTGCACTCATGG
>AY277251-West-Nile-virus-isolate-LEIV-Krnd88-190,-complete-genome_732
GTCACTCAATGTCCAAGTGCACGGAGAAAGCTCTTTATCCAACAGGAAAGGAGCTTGGCTAGATAGCACCAAAGCGTCAC
>AY277251-West-Nile-virus-isolate-LEIV-Krnd88-190,-complete-genome_671
CAGCCGTGTTTGTAAGATACGGGAGGTGCACAAGGACTCGAAACTCACGGCGTAGCCGTAGGTCACTCAATGTCCAAGTG
>AY277251-West-Nile-virus-isolate-LEIV-Krnd88-190,-complete-genome_610
GAGTGTCCTGCACTCATGGAAGGAAATGATCCGGAAGACATTGACTGCTGGTGCACCAAGTCAGCCGTGTTTGTAAGATA
>JN572083-Crimean-Congo-hemorrhagic-fever-virus-isolate-NIVA-118595-segment-M,-complete-sequence_2562
CCATTGGTCACGGGAAGACAATTGAAGCGTACCGGGCTAGGGAGGAATACACAAGCATTTGTCTCTTTGTGCTGGGAAGT
>AY277251-West-Nile-virus-isolate-LEIV-Krnd88-190,-complete-genome_1403
TAGACACACACATGTCCGCCCAGAATGCAGCCGTGCAAGCTGGAAGGTTCAGTGTGTCTCCAGCAGCCCCCACCCACACG
>AY277251-West-Nile-virus-isolate-LEIV-Krnd88-190,-complete-genome_1281
TGGAAAAGGAAGCATAGACACCTGTGCGAAGTTCACTTGCTCCAACAAAGCTACTGGATTAACCATACAGCGGGAGAACG
>JN572083-Crimean-Congo-hemorrhagic-fever-virus-isolate-NIVA-118595-segment-M,-complete-sequence_2501
AGCTGGCTAATTGTGCTGCTTGTGTTATTCACAGTATCAATAACACCGGTTCAATCAGCGCCCATTGGTCACGGGAAGAC
>JN572083-Crimean-Congo-hemorrhagic-fever-virus-isolate-NIVA-118595-segment-M,-complete-sequence_2318
ATATGTCCCTATTGTGCGTCTAGGCTAACTTCAGATGGGCTCGCTAGGCATGTAACACAATGCCCTAAGCGGAAGGAGAA
>JN572083-Crimean-Congo-hemorrhagic-fever-virus-isolate-NIVA-118595-segment-M,-complete-sequence_2379
GCCCTAAGCGGAAGGAGAAGGTGGAAGAGACCGAATTGTACTTGAACTTAGAGAGAATTCCTTGGGTTGTAAGAAAGCTA
>JN572083-Crimean-Congo-hemorrhagic-fever-virus-isolate-NIVA-118595-segment-M,-complete-sequence_2440
TTGGGTTGTAAGAAAGCTATTGCAGGTGTCAGAGTCCACTGGCATAGCATTAAAAAGGAGCAGCTGGCTAATTGTGCTGC
>AY277251-West-Nile-virus-isolate-LEIV-Krnd88-190,-complete-genome_1159
ATATCCAGTAGTGCGGCTTGCCCTACGATGGGGGAGGCACACAATGAGAAGAGAACGGACTCAAACTTCGTGTGTAAACA
>AY277251-West-Nile-virus-isolate-LEIV-Krnd88-190,-complete-genome_1098
CATGGGAGCAAGCAATATGGCGGAGGTGCGAAGCTACTGCTACGCTGCTTCGGCCACAGAGATATCCAGTAGTGCGGCTT
>EU643590-Rabies-virus-strain-HN10,-complete-genome_10797
GATGCAGAAGTTACTGACATAGCATCAATTAATCGGATAACACTGTTGATGTCTGACTTCGCATTGTCTATAGATGGCCC
>AY277251-West-Nile-virus-isolate-LEIV-Krnd88-190,-complete-genome_1220
CAAACTTCGTGTGTAAACAAGGAGTTGTTGATAGAGGATGGGGCAATGGATGCGGCCTCTTTGGAAAAGGAAGCATAGAC
>FJ175663-Foot-and-mouth-disease-virus---type-O-isolate-Israel-07-6382,-complete-genome_468
AAGTTTACCGTCGTTCCCGACGTTAAAGGGATGGAACCACAAGCTTGGAACCGTCTTACCCGACGTTAACGGGTTGCGAC
>JN572083-Crimean-Congo-hemorrhagic-fever-virus-isolate-NIVA-118595-segment-M,-complete-sequence_2623
TCTCTTTGTGCTGGGAAGTGTCTTGTTTGTGGTCTCTTGTCTAATGAAAGGACTGGTTGACAGTGTTGGCAATATCTTCT
>KJ825806-Foot-and-mouth-disease-virus---type-O-isolate-IND811(1552)/2013,-complete-genome_290
GACGGACTACGGTGATGGGGCCGCCTCGCGCGGGTTGGTCGTCTGGTGTGCTTCGGCTGCACCCGGCGCCCGCCTTTCAT
>FR682468-African-swine-fever-virus-Georgia-2007/1-complete-genome_182146
ATTCTCCCGTTCCTCCTAGAGACACCTCATCAAATTCCCATCCTATGCAACCTTTATGTTGTAAACATAATGATTGACAG
>AY274504-Kunjin-virus-clone-FLSDX-polyprotein-mRNA,-complete-cds_10370
AACATTGGTTGAGGATACAGTATTGTAAATACTTTGTTAATTGTAAATAAATATTGTTATTATGTGTAGAAGTTTAGCTT
>FJ905304-Peste-des-petits-ruminants-virus-strain-China/Tibet/Geg/07-30,-complete-genome_5185
ACAAAAAGAGGCGAGGCCCCCCTCCCCCCCGCACACAACCCGCAGACAGACCGAGGGAGGACCACCCCCCAACCAGACAG
>JN572083-Crimean-Congo-hemorrhagic-fever-virus-isolate-NIVA-118595-segment-M,-complete-sequence_3233
GAGGCACCGTGGGGAGCAATTAATGTTCAGTCAACCTACAAACCAACTGTATCAGCAGCAAACATAGCACTCAGTTGGAG
>AY277251-West-Nile-virus-isolate-LEIV-Krnd88-190,-complete-genome_0
TTCGCCTGTGTGAGCTGACAAACTTAGTAGTGTTTGTGAGGATTTACGAGGATTAATACAGTACGAGCTGTTTTTTAGCA
>FR682468-African-swine-fever-virus-Georgia-2007/1-complete-genome_183183
ATGAAATGATCCCAACCTATACGGTAAAATAGTATAGGTTTTAATAAAGAAAAAAGATATTCTGTGGTTTTTATTTTTGT
>JX272521-Bluetongue-virus-10-isolate-2627-segment-3,-complete-sequence_1116
CAGCAGTAAGAATGGTCGCTGGCGTTGTAGGCCATTTACTCTTTACAGCAGGCGGAAGATTCACGAATTTGACACAGAAT
>GQ338309-Newcastle-disease-virus-strain-ND/03/018,-complete-genome_7686
GCCTTATTATATCCCATGACAGTAAATAACAAAACAGCTACACTTCACAGTCCTTATATGTTTAATGCCTTCACTCGGCC
>JN881986-Bluetongue-virus-1-strain-CSIRO156-segment-2,-complete-sequence_549
TGTCGCATGCAGCTCAAGAGATAGCTTACGCTCTGAAGCCTACATATGATATCGTTGTGCACGCTGAAAGGAGAGATCGG
>LC154849-Bovine-leukemia-virus-proviral-DNA,-complete-genome,-strain:-S3_2257
GTGGTGGGCGTCCTAGATGCCCCCCCGAGCCACATTGGATTAGAACATCTCCCCCCCCCACCTGAGGTACCTCAATTCCC
>FJ905304-Peste-des-petits-ruminants-virus-strain-China/Tibet/Geg/07-30,-complete-genome_5246
CCACCCCCCAACCAGACAGGCGGCCCCCCCGCAGCCAAGCTGCAGCTCCTCGGAACAGGACACCCCCGCACACTCCGAAC
>JN572083-Crimean-Congo-hemorrhagic-fever-virus-isolate-NIVA-118595-segment-M,-complete-sequence_3599
CACTCAAGGAATTGGAGATGTAATCCTACTTGGTGCTGGGGTGTAGGGACTGGCTGCACCTGCTGTGGATTGGATGTGAA
>JN572083-Crimean-Congo-hemorrhagic-fever-virus-isolate-NIVA-118595-segment-M,-complete-sequence_3843
GGAACATTCAACAAAAGCTCCCTCCTGAAATAATCACACTGCATCCTAGAATTGAGGAAGGTTTTTTTGACCTAATGCAT
>EU643590-Rabies-virus-strain-HN10,-complete-genome_10980
ACCCAGATGACTTCGTCCTTCTCATCTGAGCTATACCTTCGATTCTCCAAACGGGGAAAATTCTTCCGAGATGCCGAGTA
>AY277251-West-Nile-virus-isolate-LEIV-Krnd88-190,-complete-genome_305
TGAGAAAACAAACAGCGATGAAACATCTCTTGAGCTTCAAGAAGGAACTTGGTGCTTTGACCAACGCGATGAATAAACGG
>FJ175661-Foot-and-mouth-disease-virus---type-O-isolate-Israel-07-6378,-complete-genome_8207
GACTCTGGGGCGAGCGACGCCGTAGGAGCAAAAGTCCGAAAGGACTTTTCCCGCTTCCTTAATCAAAAAAAAAAAAAAAA
>EU643590-Rabies-virus-strain-HN10,-complete-genome_10858
CATTGTCTATAGATGGCCCGCTGTATTTGGTCTTCAAAACTTATGGGACTATGCTGGTAAATCCAGAATATAGAGCAATT
>JN572083-Crimean-Congo-hemorrhagic-fever-virus-isolate-NIVA-118595-segment-M,-complete-sequence_2684
AGTGTTGGCAATATCTTCTTTCCTGGGCTGTTCATTTGTAAGACATGTTCTATAGGTAGCATTAATGGCTTTGAAATTGA
>LC154849-Bovine-leukemia-virus-proviral-DNA,-complete-genome,-strain:-S3_1769
CATTGGAAACGAGACTGTCCAACCCTCAAATCAAAAAACTAATAGAGGGGGGACTCAGCGCCCCCCAAATCATAACGCCC
>AY277251-West-Nile-virus-isolate-LEIV-Krnd88-190,-complete-genome_427
ATCATGGGCTTAATTGCCTGTGCCAGCGCGCTAACCCTGTCAAACTTTCAAGGAAAGTTGATGATGACCATAAATGCCAC
>AY277251-West-Nile-virus-isolate-LEIV-Krnd88-190,-complete-genome_366
CAACGCGATGAATAAACGGAGCGGAAAACAAAAAAGAGGAGGAACAGTTGGGGTGGCAGCCATCATGGGCTTAATTGCCT
>KJ825805-Foot-and-mouth-disease-virus---type-O-isolate-IND341(707)/2013,-complete-genome_1362
CTGGAAGAGATCACTGGTCTCGAGCTGCACGAGGGTGGACCGCCCGCTCTCGTTATCTGGAACATTAAACACTTGCTCCA
>AY277251-West-Nile-virus-isolate-LEIV-Krnd88-190,-complete-genome_122
ACCGGGCTGTCAATATGCAAAAACGCGGAACGCCCCGCGTGTTGTCCTTAATAGGACTGAAGAGGGCTATGCTGAGCCTG
>JN572083-Crimean-Congo-hemorrhagic-fever-virus-isolate-NIVA-118595-segment-M,-complete-sequence_2928
AAGTAAGCAACAAAGCCCTATTTGTCCGAAGCATCATCAACACCACTTTTGTTGTGTGCATACTGATACTAGCAGTCTGT
>LC154849-Bovine-leukemia-virus-proviral-DNA,-complete-genome,-strain:-S3_1830
CCCCCAAATCATAACGCCCATAACAGATTCTCTTAGTGAGGCCGAACTAGAATGCTTACTTTCTATTCCTCTGGCTCGCA
>AY277251-West-Nile-virus-isolate-LEIV-Krnd88-190,-complete-genome_183
GAGGGCTATGCTGAGCCTGATTGACGGAAGAGGACCGATACGGTTTGTGTTGGCCTTGTTGACGTTTTTCAGGTTCACAG
>HM125898-Newcastle-disease-virus-isolate-WDK/JX/7793/2004,-complete-genome_2135
CCACACGACAGCGCGCCAGCCACATCCACTGACCAGCTCCCCACCCAAGCTGCGGACGAAGCCGGCGACACACCACTCAA
>JX272521-Bluetongue-virus-10-isolate-2627-segment-3,-complete-sequence_248
CAAGTGTACAAAATCGTTAAAGTTCCCAGCATTTCGTTCAGGCACATCGTAATGCAGTCAAGGGATCGAGTCTTACGAGT
>KR814884-Crimean-Congo-hemorrhagic-fever-virus-isolate-81-R-2014-segment-L,-complete-sequence_7747
AGATAGCGCCAAGACCTTAGTGAGCGACTGTTTCCTTGAATTTTATAGCGAATTTATGATGGGCTATAGAGTAACACCTG
>FJ968794-Sudan-ebolavirus-strain-Boniface,-complete-genome_14701
TTTATTAGCATCTAGAATGATAAGCAATAATGCAGAGACACCAATCTTAGAGAGACTCAGAAAGATAACACTTCAAAGAT
>GU233732-Classical-swine-fever-virus-strain-CSFV/2.3/wb/XXX0608/2005/Euskirchen,-complete-genome_3904
GCAACCCTGAGAACGGCTAGGATAACCAACGGTTTTAGCACAGATTTAGTCATAGCCACAGTGTTGGCAGCTTTGTTAAC
>JX218094-Classical-swine-fever-virus-strain-HNSD-2012,-complete-genome_5429
CGAATCCGAATACGGAGTCAAAACCGACTCAGGGTGCCCAGAAGGGGCCAGATGTTATGTGTTCAACCCTGAGGCAGTTA
>KM594033-Rabies-virus-isolate-IP-4431/10,-complete-genome_1586
CGAGGATAATCAGGCGCATCTCCAAGGAGATCCCATAGAGGTGGACAGTCTTCCTGAAGACATGAAACGACTTCAATTAG
>JN644055-Bovine-viral-diarrhea-virus-type-1b-strain-3156-polyprotein-gene,-complete-cds_7137
AAAGGGTACGCCCAAAAGCTCATCGACGCCCTTATCGAAAACAAAGAGACCATAATCAGATATGGCTTGTGGGGGACACA
>FJ968794-Sudan-ebolavirus-strain-Boniface,-complete-genome_3355
AGAGGTCAAGACTGCCATAAATTCGGTGATATCGGCTGTGCGTCGGCAAACCAATGCTATTGAATCACTAGAAAGTCGAA
>JN644055-Bovine-viral-diarrhea-virus-type-1b-strain-3156-polyprotein-gene,-complete-cds_7259
AACAGCATTCGCTACGCTAGTAATAAAGTGGCTAGCGTTCGGGGGTGAGTCGGTGTCAGATCATGTGAGACAGGCGGCCC
>AY274504-Kunjin-virus-clone-FLSDX-polyprotein-mRNA,-complete-cds_2745
CAGGAGGGGATGTACAAATCAGCACCTAGACGCCTGACTGCCACCACTGAGAAACTGGAAATAGGCTGGAAAGCCTGGGG
>JX218094-Classical-swine-fever-virus-strain-HNSD-2012,-complete-genome_5368
TGGTGTGTGACACTATGGGCCGGACAAGGGTCGTTTGCCAATCAAATAACAAGATGACTGACGAATCCGAATACGGAGTC
>JX272541-Bluetongue-virus-8-isolate-8438-segment-3,-complete-sequence_2542
AAACCCAACGTATACGATGACTAAAGTTTTCATTAATAAGAGAATCGTTGAGCGAGTAAGGGTTGGACAGATATTAGCTG
>KJ642613-Monkeypox-virus-strain-Congo_8,-complete-genome_12810
TCATTAAATATCATATCATTTTTGAATGTATTTATACCATGTCAAAAACTTGTACAATTATTAATAAAAATAATTAGTGT
>AY274504-Kunjin-virus-clone-FLSDX-polyprotein-mRNA,-complete-cds_2928
GAGGTGGAAGATTTTGGATTCGGCCTCACCAGCACTCGGATGTTCTTGAGGGTCAGAGAAAGCAACACGACTGAATGTGA
>AY274504-Kunjin-virus-clone-FLSDX-polyprotein-mRNA,-complete-cds_2867
TGTGATTGATGGTCCGGAGACCAAGGAGTGTCCAACCCAGAACCGTGCCTGGAACAGCTTGGAGGTGGAAGATTTTGGAT
>JQ086225-Bluetongue-virus-15-strain-DPP192-segment-5,-complete-sequence_1426
TACGGATATGCGCCACGCGCAGATGGAACAGTACCGGACTGGAATAACTTGGGCAGTTTCTTGGACATCATACTGAAAGG
>JX218094-Classical-swine-fever-virus-strain-HNSD-2012,-complete-genome_5734
TCTCTAAAAGTGCCACTGACTTGACGGAGATGGTAAGGAAAATAACAACCATGAGCAGGGGAGAGTTCAGACAAATAACC
>GQ338309-Newcastle-disease-virus-strain-ND/03/018,-complete-genome_15006
ATCGCACGCCAATCAGTTATCTCCTTAACCGAGTATTCCCTCACTGACTTAATTATACCAGATTAGAAAAAAATTAAATT
>KC344472-Venezuelan-equine-encephalitis-virus-strain-VEEV/Homo-sapiens/PAN/GML903843/1984/ID,-complete-genome_9028
AGATGCACCTCCCGGGCTCTGAAGTGGACAGCAGTCTGGTCTCCCTGAGCGGCAGCTCAGTCACCGTGACACCTTCTGCC
>GU233732-Classical-swine-fever-virus-strain-CSFV/2.3/wb/XXX0608/2005/Euskirchen,-complete-genome_8662
TCATTCCTCTGCAGAAATAAATTCGGTAGAGGTTCGCAAAACTACAGGGTGACTAAATACTATGATGACAATCTATCAGA
>KP033469-African-horse-sickness-virus-isolate-HS-145/09-VP4-gene,-complete-cds_1240
AAATATGCGGAACGCCGCGTTTATGCATGATGTATATCGAGTGGTTGAAAAGAGTTTTATTTCTACCCTGTGGGTTTCGA
>HM141910-Equine-infectious-anemia-virus-isolate-DV10-3,-complete-genome_5978
GGTCCCAGATATAGAAATGCAGGAAAGCGATAATAACACTTGGATTCCAAAAAGGTGTAATGAAACTCGGGCTAGGGTAA
>JN618348-Newcastle-disease-virus-strain-XJ-2/97,-complete-genome_13969
GCAGTTGGATACATCACATCTGTGGTACCATACAGGTCTGTATCGTTACTACATTGTGACATTGAGATTCCTCCGGGGTC
>AY274504-Kunjin-virus-clone-FLSDX-polyprotein-mRNA,-complete-cds_3782
ACCAGTGTTCATGGTAGCATCATTTCTCAAGGCGAGATGGACCAACCAAGAAAACATTCTGCTGATGTTGGCAGCTGCTT
>FJ959397-Rabies-virus-strain-CTN-1,-complete-genome_6588
GGTGATAGATAAATCCTATCAGGAGTGCTTGGCGAGCGACCTGGCCAGGAGGATCCTTAGGTGGGGATTTGACAAGTACT
>KC344472-Venezuelan-equine-encephalitis-virus-strain-VEEV/Homo-sapiens/PAN/GML903843/1984/ID,-complete-genome_9760
TTTGCCTGGCTGTGCTTTGCTGTGCTCGCACCGCCCGGGCTGAGACCACCTGGGAGTCCTTGGACCATTTATGGAACAAT
>JN644055-Bovine-viral-diarrhea-virus-type-1b-strain-3156-polyprotein-gene,-complete-cds_1037
GAACAAGCATGGTTGGCGCAATTGGTTCAATATTGAACCTTGGATTCTTCTCATGAATAAAACTCAAGCAAACCTTACTG
>DQ989311-Foot-and-mouth-disease-virus---type-Asia-1-isolate-IND-37-02,-complete-genome_4373
AACGCCCGAGGACCTTGAGAGAGCAGAAAAACAGCTCAAAGCACGTGACATAAATGACATTTTCGCCATTCTTAAGAACG
>KJ608371-Foot-and-mouth-disease-virus---type-A-strain-A/VN/T11D/2013,-complete-genome_1525
GGCATCTTCCTGAAAGGACAGGAACATGCAGTGTTTGCCTGTGTCACCTCCAACGGGTGGTACGCGATTGATGACGAGGA
>JQ086225-Bluetongue-virus-15-strain-DPP192-segment-5,-complete-sequence_1488
GGACATCATACTGAAAGGACCAGAACTCAGTGAGGATGAAGATGAAAGAGCTTATGCCACTATGCTTGAGATGGTGCGGT
>FR682468-African-swine-fever-virus-Georgia-2007/1-complete-genome_8662
ATTGCACATACTCATTTTCAAGAATTGTTGTATTCTCCAATTTGCCCTCACAAAGGCCATTTTGACAATTCCAGCAAAAC
>FR682468-African-swine-fever-virus-Georgia-2007/1-complete-genome_8540
CCACTCTCTCTTTAAGATTTTGTAAGGATTCCAGGGCTTTGGTTCAGAACAGGCCATTACATGGTGAATCCCCTGTCCTA
>JX218094-Classical-swine-fever-virus-strain-HNSD-2012,-complete-genome_5246
AGCTCCTGTAAGGTTTCCCACTTCCCTCCTAAAGATAAGAAGAGGGTTGGAGACGGGTTGGGCTTACACACATCAAGGTG
>KJ642615-Monkeypox-virus-strain-W-Nigeria,-complete-genome_124989
GTAATAGTATTATTAATATTGCCAAGTTATCCGATCTAAAAAAAACTATCTATACAGTAGATAGTTTTTTTGAGCCATAT
>GU233731-Classical-swine-fever-virus-strain-CSFV/2.3/dp/CSF857/2006/Borken,-complete-genome_1586
TGCAAGAAAGGAAAAAACTTTTCGTTCGCAGGCACAGTCATAGAGGGCCCATGCAATTTCAATGTTTCCGTGGAGGACAT
>KJ642615-Monkeypox-virus-strain-W-Nigeria,-complete-genome_10675
TAATATAATCTTCAGTATTGGATGAATCTCAATTCAAATTAATTCCATTAGATTAGATTAGATTAGATCATAAATAAAAA
>JX218094-Classical-swine-fever-virus-strain-HNSD-2012,-complete-genome_5307
GCTTACACACATCAAGGTGGCATTAGCTCAGTTGACCATGTGACTTGTGGGAAAGACTTGCTGGTGTGTGACACTATGGG
>KC344473-Venezuelan-equine-encephalitis-virus-strain-VEEV/Homo-sapiens/PAN/474590/1997/ID,-complete-genome_3416
AATTATGATCCGCGCATAAACCTAGTACCTGTGAACAGAAGACTACCTCACGCTCTAGTCCTCCACCATAATGAACACCC
>JN671907-Bluetongue-virus-strain-BN96/16-segment-2,-complete-sequence_1952
CGATAGTGATGTTACGTATGAGTTCCCCACATTGGATGATTCAGCTTACAAGATTGAGGGAACGTTGTATGATGTCTCGC
>DQ989312-Foot-and-mouth-disease-virus---type-Asia-1-isolate-IND-13-91,-complete-genome_1628
TTTGCCTGCGTCACCTCCAACGGGTGGTACGCGATTGACGACGAGGATTTCTACCCCTGGACGCCGTACCCGTCCGATGT
>GU168576-Rinderpest-virus-strain-LATC06,-complete-genome_15067
CTTCATATCAACTGAGGCATACCTAGTCCTTTTGGGACTCAAGGCTAATAGACTGATAGACCCTGAAAGAATTAAACAAC
>JX193074-Newcastle-disease-virus-isolate-egret/China/Guangxi/2011,-complete-genome_5917
GTGACGGGCAATCTCGATATATCAACTGAGCTTGGAAATGTCAACAATTCAATCAGTAATGCCCTAGATAAGCTGGCGGA
>JQ086225-Bluetongue-virus-15-strain-DPP192-segment-5,-complete-sequence_1178
AGACAAAGCTGGTTCGTGATGAACAGATCGGCCGGATTGGGGGCCATTACTATACAACTAATTGTTACACAGGCGCTGAG
>DQ989312-Foot-and-mouth-disease-virus---type-Asia-1-isolate-IND-13-91,-complete-genome_289
ACAAACTGCGGTGATGGGGCCGCTCCGTGCGAGTTGATCGCCTGGTGTGCTTCGACTGTCACCCGGCGCCCGCCTTTCAT
>KP033469-African-horse-sickness-virus-isolate-HS-145/09-VP4-gene,-complete-cds_124
AGAGAGGGGCAGAATGGCGTGTGACACGTACGCAGTTGGAAAAATTGAACAATGGTCGGTGCGGCAGCTACGCGCGCACA
>JN671907-Bluetongue-virus-strain-BN96/16-segment-2,-complete-sequence_244
TCTTAGATATGTCTATTGCGTGTTACGACATGAAAAAGAGCATGATGAAGAAGGATCGAGTCGATTTTGTATCCAACACG
>JQ086225-Bluetongue-virus-15-strain-DPP192-segment-5,-complete-sequence_1240
TGTTACACAGGCGCTGAGGCATTGGTCACGACCGCTATTCATATACATCGATGGATTAGAGGGTGCGGCATCTGGAATGA
>JQ685918-Rabies-virus-isolate-OR05506,-complete-genome_7259
GACTATGAGAAGTGGAACAATCATCAGAGGCTGGAATCGACAGAGGATGTATTTTCTGTACTTGACCAAGTGTTTGGATT
>JN671907-Bluetongue-virus-strain-BN96/16-segment-2,-complete-sequence_61
ATAAAAAACTGGTTGGGCGTTACGATTACGTCATTGAACTGACGGAACCAGAGGACGGCGAGTGGAGTGGCCACGATGTC
>KC344473-Venezuelan-equine-encephalitis-virus-strain-VEEV/Homo-sapiens/PAN/474590/1997/ID,-complete-genome_1769
CCCCTCGCTGAACAAGTCATAGTGATAACACACTCTGGCCGAAAAGGGCGTTACGCCGTGGAACCATATCATGGGAAAGT
>AY274504-Kunjin-virus-clone-FLSDX-polyprotein-mRNA,-complete-cds_1464
TTTAGTATCACCCCCGCGGCACCCTCTTACACTCTTAAGCTCGGAGAGTATGGAGAAGTAACAGTGGACTGTGAACCACG
>KJ642614-Monkeypox-virus-strain-UTC,-complete-genome_171410
TGATAGTGAGAGATCTAGCAACTAGAGTAAATATACAGATGTTCGATAAAGATTCCGTCAAAAATATTGTACAGTACTTA
>FR682468-African-swine-fever-virus-Georgia-2007/1-complete-genome_8784
TGTGGAGGATTATCCGTTGGATGAAGTTGTCCAGCTGGTTGATTAGGTAGCCCTAAGACCTGGTTGCAATTCATGGTATG
>GU233731-Classical-swine-fever-virus-strain-CSFV/2.3/dp/CSF857/2006/Borken,-complete-genome_2440
GCGGTTAGCCTGTAAGGAAGACTACAGATATGCGATTTCGTCAACCAATGAGATAGGGCTGTTGGGCGCCGAAGGTCTTA
>JN671907-Bluetongue-virus-strain-BN96/16-segment-2,-complete-sequence_488
AAAAGGGGAGCGTGGGTGTTGTCACGTTCACACGGCAATTTGGAATCACATGGTACGTAACCACTTGTTTAACGCCGTTC
>KJ642614-Monkeypox-virus-strain-UTC,-complete-genome_141459
TGACGATGATATGGATATAGAAAACACGTAATACGATCTATAAAAATAAGTATTAAATACTTTTTATTTACGGTACTCTT
>JX486554-Pigeon-paramyxovirus-1-strain-pi/CH/LHLJ/110822,-complete-genome_6039
CACATCTGCTCTCGTTACCTATATCGTTCTAACCATCATATCTCTTTTTCTCGGTGCACTCAGCTTGGTTTTAGCATGCT
>GQ338309-Newcastle-disease-virus-strain-ND/03/018,-complete-genome_14457
AAACATTGATGCTGCACTAATCGAGGCCGGGGGACAGCCTGTCCGGCCATTCTGTGCAGAAAGTTTAGTGAGCACACTAA
>KC344472-Venezuelan-equine-encephalitis-virus-strain-VEEV/Homo-sapiens/PAN/GML903843/1984/ID,-complete-genome_5490
AGGAGTGAATAGGGTGATTACTAGGGAGGAGCTTGAGGCGCTCGCCCCGTCACGCGCTCCCAGCAGATCGGTCTCAAGAG
>GU233733-Classical-swine-fever-virus-strain-CSFV/2.3/wb/CSF1046/2009/Hennef,-complete-genome_2135
GTGATACGAACCAACTTAACCTAACAGTGAAACTTAGGACGGAAGACGTGGTGCCATCATCGGTTTGGAATATAGGCAAA
>GU249594_1830
ATACCTACGTTGAACTTAAGGACAAGGTAATTGTTCCTGGATGGCCGACACTAATGTTGGAGATAGACTTTGTTGGTGGG
>JN986838-Newcastle-disease-virus-strain-APMV-1/chicken/ZA/AL495/04,-complete-genome_5246
TGACCATACAGGCACTTTATAATTTAGCAGGTGGCAATATGGATTACTTATTAACTAAGTTAGGTATAGGGAATAATCAA
>KR906749-Rabies-virus-isolate-RV2777.1-nucleoprotein-(N),-phosphoprotein-(P),-matrix-protein-(M),-glycoprotein-(G),-and-polymerase-(L)-genes,-complete-cds_11651
GACCTATCCGGAGAGATAGAAAGACACCTTCATGGGTACAACAGGTGGATCACCCTCAAGGATATCAAGTCTAGATCGTC
>GQ338309-Newcastle-disease-virus-strain-ND/03/018,-complete-genome_14396
AGCGTCGTGTAACAGACATCCTATCCAGCCCTTTACCGAGGTTAATGAAGCTCTTGAGAGAAAACATTGATGCTGCACTA
>FR682468-African-swine-fever-virus-Georgia-2007/1-complete-genome_133407
ATCCAGCCTCCATATTTTTGCTAAATACATAATAAAACTTCAAATGTTAAAAAAAATAACATCGGTTGGCATATTTTTTT
>JX218094-Classical-swine-fever-virus-strain-HNSD-2012,-complete-genome_6100
ATGAGTACCATTGTGCCACCCCAGAACAACTGGCCATCATGGGGAAGATCCACAGATTTTCAGAGAACCTGAGGGTGGTA
>JN881989-Bluetongue-virus-1-strain-CSIRO156-segment-5,-complete-sequence_1386
GGCGCAGCGCAGCGCACTGCTTAGGCTCTTCTGCTTTGTCTGTTATGGATATGCTCCCCGCGCGGATGGAACGGTACCCG
>KC595282-Rabies-virus-isolate-Rus(Lipetsk)8054f_2011,-complete-genome_6405
AAGGTGAGTCAGCTTGAAGGGACTTTCGGTCCCAGTGCAAAACGGTTTTTTAGGGTTCTGGATCAATTTGACAACATACA
>JX486553-Pigeon-paramyxovirus-1-strain-pi/CH/LHLJ/110813,-complete-genome_1830
AGAGATCAGGACGAGCCGCCAAGGTCTCCACTCTCCCCTCCACCCAGCAAACCAGGGCAAAGATGGCCACTTTCACCGAC
>KM594033-Rabies-virus-isolate-IP-4431/10,-complete-genome_3294
AAGATGATCCCTCAGGCTCTTCTACTGGTGCCTCTTGTGATCTCCTCATTGTGTCTCGGGAAATTCCCCATCTACACGAT
>JX272528-Bluetongue-virus-10-isolate-2627-segment-10,-complete-sequence_372
AATCATACACACTACCCTATTGGTAGCTGCTGTGGTTGCGTTGTTGACATCAGTTTGCACTCTTTCAAGCGATATGAGTG
>KC344472-Venezuelan-equine-encephalitis-virus-strain-VEEV/Homo-sapiens/PAN/GML903843/1984/ID,-complete-genome_4941
ACTGTTTTCACCTAAAGTGCCTGCATACATCCATCCACGGAAGTACCTCGTGGAAACACCACCGGTAGACGAGACTCCGG
>KM258880-Bovine-herpesvirus-type-1.2-strain-K22,-complete-genome_112606
TCCCTCGCCGCCCCCCATCCCCCCCGATCCCTCGCCCGCCCGGGGCAAGCCCGCCCTCCCCGGACGCGCCCTGCGCGGCC
>FR682468-African-swine-fever-virus-Georgia-2007/1-complete-genome_162565
TTATAAACTGTATATCTTCCTCCTCAATAGCAGCAGCTTTTTTCTTTCTTGAAGAGAATAGATAGATTAGAACGATGATA
>KC344472-Venezuelan-equine-encephalitis-virus-strain-VEEV/Homo-sapiens/PAN/GML903843/1984/ID,-complete-genome_4758
CGAAGAGTCGGAAGCTTCCACACCGCCTAGTACGCTGCCTTGCTTGTGCATCCACGCTATGACTCCAGAAAGAGTACAGC
>JQ086224-Bluetongue-virus-15-strain-DPP192-segment-4,-complete-sequence_806
GGATCGAAATCAAATGAATGATGATGAATGGGAGTCGACGAGGTTCACAGAAGATAGGTTGGGTGAGGAAATAGCGTATG
>FJ905304-Peste-des-petits-ruminants-virus-strain-China/Tibet/Geg/07-30,-complete-genome_5490
CCCGAGAACGTGCGGCAAATCCATGCGCAAACATCATGACACGGGTCGCAATCTTGACATTTCTGTTTCTTCTCCCAAAT
>KC344472-Venezuelan-equine-encephalitis-virus-strain-VEEV/Homo-sapiens/PAN/GML903843/1984/ID,-complete-genome_4331
CCGGCATCTTTTCCGGGAACAAAGATCGACTAACTCAATCATTGAATCATTTGCTGACAGCTCTAGACACCACCGATGCA
>FR682468-African-swine-fever-virus-Georgia-2007/1-complete-genome_138409
ATTATTTTTTTTAATCTTCATCATCTGTTTTTATAAACTCAGTAATATCAAAAGTAGCTTGTGGGGTTTCAGAGGGTTCA
>DQ989310-Foot-and-mouth-disease-virus---type-Asia-1-isolate-IND-101-99,-complete-genome_5891
TCCCACAACAAGAGGGACCTTACGCTGGTCCGATGGAGAGACAGAAACCGCTGAAAGTGAAAGCAAAAGCCCCGGTCGTC
>KJ607171-Newcastle-disease-virus-strain-pf/CH/LHLJ/131047,-complete-genome_5795
AGGCTGTCTCTCTAATAGATAAAAAGGTATGCAACATCCTGACGCTTGACGGGATCACCTTGCGCCTTAGCGGAGAATTT
>FR682468-African-swine-fever-virus-Georgia-2007/1-complete-genome_161284
TTAAAAAACATCAGCATGTATATCTACCCATAGGGGGCGTGTCTGCAGAGGACACGTCTGCAGAAAACATATCTACAAAA
>KC344472-Venezuelan-equine-encephalitis-virus-strain-VEEV/Homo-sapiens/PAN/GML903843/1984/ID,-complete-genome_5002
CCGGTAGACGAGACTCCGGAGCCCCCGGCAGAGAACCAATCTACAGAGGGAACACCTGAACAACCGGCACCTATAACCGT
>JN800306-Newcastle-disease-virus-strain-poultry/Peru/1918-03/2008,-complete-genome_12871
GACCTATACAAGAACATGCCAGGGATTCTACTCTCCAATATTGCGACGACAATATCCCACCCTATCATTCACTCAAGGTT
>JX218094-Classical-swine-fever-virus-strain-HNSD-2012,-complete-genome_6161
AGAGAACCTGAGGGTGGTAGCTATGACAGCAACACCAGCAGGAACAGTAACAACCACTGGGCAGAAACACCCTATAGAGG
>JN572090-Crimean-Congo-hemorrhagic-fever-virus-isolate-NIVA-118595-segment-L,-complete-sequence_11956
AAGGGTAAGTAAGACAATTTATACCATGCCATTTGCTGACATCTGAACTTTCAAATAAGTCAGTTGTTCTGCAGTTTTTT
>FR682468-African-swine-fever-virus-Georgia-2007/1-complete-genome_90219
CCACAAACATGCCCCCCAGCAATACAAAGAAATTGTAGAACAAGGCTACTTTTCCATTCTCGCTGAATATGTGTATAGCT
>KM594033-Rabies-virus-isolate-IP-4431/10,-complete-genome_1525
GGGCAGGCTTGGCAGATCTAGAGATGGCAGAGGAAACTGTGGATCTGATTTCTAGGAACATCGAGGATAATCAGGCGCAT
>AY274504-Kunjin-virus-clone-FLSDX-polyprotein-mRNA,-complete-cds_5368
ATGGAAATGAGATCGTCGACGTCATGTGCCATGCAACCCTCACCCATAGGCTGATGTCTCCTCATAGGGTGCCTAATTAC
>GU233732-Classical-swine-fever-virus-strain-CSFV/2.3/wb/XXX0608/2005/Euskirchen,-complete-genome_9272
CCTCTACTATGACTACAGGGGAGACCCCAACAACATTTACCAGCTTAGGTTCGGACTCGAAGGCCCGACAGGTCTTGAAG
>JN572090-Crimean-Congo-hemorrhagic-fever-virus-isolate-NIVA-118595-segment-L,-complete-sequence_10858
GAACAAGGTAGTTATAAAGGATAACCTTGAGCAAGGTGTGGAAGAGGAGATTGAGTACTGCAACAACTTGACCAAGAATG
>JN572090-Crimean-Congo-hemorrhagic-fever-virus-isolate-NIVA-118595-segment-L,-complete-sequence_11102
AAGGATGTAAGGACACTGGTGTCCTACGTCAGCACTGAAACGATTCCTAAGTTTCTACTTGCATTTCTTCTTTATGAAGA
>JN572091-Crimean-Congo-hemorrhagic-fever-virus-isolate-NIV-112143-segment-L,-complete-sequence_5124
AGTTAAACAGCGATGCATCCACTGACACACAAAGTGTTGTTTCTGAAGTATCAGACAGGAGGTCCTATAGCTCAAGCAAG
>FJ906802-Foot-and-mouth-disease-virus---type-Asia-1-strain-Asia1/WHN/CHA/06,-complete-genome_6832
ATCTTCTCCAAGCACAAGGGAGACACAAAGATGTCTGAGGAGGACAAAGCGCTGTTCCGACGTTGCGCTGCCGACTACGC
>JN572091-Crimean-Congo-hemorrhagic-fever-virus-isolate-NIV-112143-segment-L,-complete-sequence_9516
CTTTAATCAAAATGCTAACAGATGAGTCATCAGACTCAGAAAAGACCGGTCTTAGTCCAGATTTGCAACAGGTTGCAAGG
>FR682468-African-swine-fever-virus-Georgia-2007/1-complete-genome_67466
CCGTTCCTACGGGCACGAATCCATCTACAAGCTTTTCGTAATTAGCACCAGGCTTAAGATTTTTGGTGATTAAAGGGTCG
>JN800306-Newcastle-disease-virus-strain-poultry/Peru/1918-03/2008,-complete-genome_12993
TGCAGATATAGATTTCATCGAAATGTCTGCGAAACTATTAGTCTCTTGCACCCGACGCGTGGTCTCAGGCTTATGTGCAG
>FJ906802-Foot-and-mouth-disease-virus---type-Asia-1-strain-Asia1/WHN/CHA/06,-complete-genome_6466
ACCATGCCTGGCCTCTTTGCCTACAAGGCCGTCACCAGGGCAGGCTACTGTGGAGGAGCCGTTCTCGCGAAGGACGGAGC
>FR682468-African-swine-fever-virus-Georgia-2007/1-complete-genome_79483
TGTCAAATGAAAGTTTTCCCGAAACGTTGGAAAACTTACTTTCAATGTTACAGACCAAACAGCAAAACGCAATTCAGTCA
>JX193074-Newcastle-disease-virus-isolate-egret/China/Guangxi/2011,-complete-genome_3477
CTACGGGTTCATCTTTCAAATTGGGAATGAAGAAGTCACCGTCGGTGTAATCAACAACAATCCCAGGCATGAGCTACTCT
>JN572090-Crimean-Congo-hemorrhagic-fever-virus-isolate-NIVA-118595-segment-L,-complete-sequence_6405
GGCTCACTCTACTTGATCTATCAGTCTCTAAACTCTTAGTTTGTTTGTATCGAAGAAATGACGAAGAACTAACAAACAGC
>JN881990-Bluetongue-virus-1-strain-CSIRO156-segment-6,-complete-sequence_315
AAAATTAAGGGAGCTAGAAGATGAACAAAGGAATGAGCTTGTACGATTAAAATACAATGATAAGATAAAAGAAAAATTTG
>KC344472-Venezuelan-equine-encephalitis-virus-strain-VEEV/Homo-sapiens/PAN/GML903843/1984/ID,-complete-genome_5551
AGCAGATCGGTCTCAAGAGCCAGCCTGGTATCCAATCCTCCAGGCGTAAATAGGGTAATTACAAGAGAGGAGTTCGAGGC
>DQ989311-Foot-and-mouth-disease-virus---type-Asia-1-isolate-IND-37-02,-complete-genome_1201
GAGAGAAGAAAACTTTTTACTCTAGACCCAACAACCATGACAACTGTTGGTTGAACACCATCCTCCAGCTGTTTAGGTAC
>JN572090-Crimean-Congo-hemorrhagic-fever-virus-isolate-NIVA-118595-segment-L,-complete-sequence_5368
AGACTGCCTTCAAATCATACGAAAAAATCCCAGCCACACAATGGGCTCTTTTGAGTTGATCCAAGCAGTCTCAGAGTTCG
>FR682468-African-swine-fever-virus-Georgia-2007/1-complete-genome_116754
AGTATTAAACCATCTTGCTACGACTTTATTTCCTAATACTTCTTAAGAAACTCTTTAAACAAGGACTTCGCATGGTCAAA
>JQ086225-Bluetongue-virus-15-strain-DPP192-segment-5,-complete-sequence_1550
TGCTTGAGATGGTGCGGTGCATCATTACTCTGTGCTATGCCGAGAAGGTTCACTTTGCTGGATTCGCTGCGCCAGTCTGT
>JN572090-Crimean-Congo-hemorrhagic-fever-virus-isolate-NIVA-118595-segment-L,-complete-sequence_10065
AACTGTTGAAGAAGAAGCCTTATTTAGGAACAACCTGCAAGTTCAACACTTGGGGAGACTCAAACAGGTGTGGTAAATTT
>KC344472-Venezuelan-equine-encephalitis-virus-strain-VEEV/Homo-sapiens/PAN/GML903843/1984/ID,-complete-genome_6100
TACGATGCCTATTTGGACATGGTTGACGGCGCTTCATGTTGTTTAGACACCGCCAGTTTTTGCCCAGCAAAGCTGCGCAG
>GU233732-Classical-swine-fever-virus-strain-CSFV/2.3/wb/XXX0608/2005/Euskirchen,-complete-genome_11895
TATACCTGGAGAGGGCCACACCCTGCAAGGGGCACATTATGAAGAACTGATACTGGCAAGGAAACCGATCGGTAACTTCG
>GU233733-Classical-swine-fever-virus-strain-CSFV/2.3/wb/CSF1046/2009/Hennef,-complete-genome_793
CTGAAATTAGCCAAAAGGGGCACGCCCAGAACCCTAAAGTGGGTTAGGAATTTCACCAATTGTCCATTATGGGTAACCAG
>GQ338309-Newcastle-disease-virus-strain-ND/03/018,-complete-genome_14640
CTTATTTACCCCTTACAATCTATCTACAGACGGTAAAAAGAGAACATCACTTAAGCAGTGCACAAGGCAGATCTTGGAAG
>EU857642-Classical-swine-fever-virus-from-India,-complete-genome_3233
GTGCATGCATCAGATGGAAGACTGGGCCCTATGCCATGCAGACCTAAAGAGATTGTCTCTAGTGCAGGACCTGTAGAGAA
>JX218094-Classical-swine-fever-virus-strain-HNSD-2012,-complete-genome_7930
GACTGGAGAGCGTTGTCATATTGAGCACTGCAATTTACAAAACATACCTGTCGATCAGGCGAGGCAAAAGTGATGGACTG
>DQ989305-Foot-and-mouth-disease-virus---type-Asia-1-isolate-IND-116-90,-complete-genome_3703
TACACTGCCCCCCACCGTGTGCTGGCAACAGTGTACAACGGGAAGACGACGTACGGGGAAACAACCTCACGGCGTGGTGA
>JX867334-Newcastle-disease-virus-isolate-YZCQ/Liaoning/08,-complete-genome_2074
CAGTCAGGTCGCCCCTGACCAACAAGACGGAACAGAAAAACAGTCATCCACACCTGAGCAGACAACTCCACACAACAATC
>JX218094-Classical-swine-fever-virus-strain-HNSD-2012,-complete-genome_8052
AACCCGGTGTCAGTAGGTATAGCAGTTATGCTGGGGGTTGGGGCTGTGGCAGCCCACAATGCAATTGAAGCCAGCGAGCA
>KJ554988-Western-equine-encephalitis-virus-strain-R02PV002957B,-complete-genome_10248
GGCCTGCGTATAGTATACGGTAATACCACCGCGCACCTGGATACGTTCGTCAACGGCGTCACGCCAGGTTCCTCACGGGA
>AY277251-West-Nile-virus-isolate-LEIV-Krnd88-190,-complete-genome_5978
GTATCGGAAGAAACCCTTCACAGGTGGGAGATGAGTACTGCTACGGAGGACACACGAACGAAGATGATTCCAACCACGCT
>AY277251-West-Nile-virus-isolate-LEIV-Krnd88-190,-complete-genome_5795
ACGATGACTGGGACTTCGTGATCACAACTGACATCTCAGAGATGGGAGCCAACTTCAAGGCTAGCCGTGTGATCGACAGC
>AY277251-West-Nile-virus-isolate-LEIV-Krnd88-190,-complete-genome_5612
AAATTCCTGACAGAGCCTGGAACTCAGGGTACGAATGGATCACTGAGTACGTAGGGAAAACTGTCTGGTTTGTGCCCAGC
>AY277251-West-Nile-virus-isolate-LEIV-Krnd88-190,-complete-genome_5551
CCCCCCGGAACCTCAGACCCCTTTCCTGAATCCAATGCACCCGTGGCAGATATTCAGACGGAAATTCCTGACAGAGCCTG
>AY277251-West-Nile-virus-isolate-LEIV-Krnd88-190,-complete-genome_5490
GGGCTATATTTCGACGAGAGTGGAACTAGGGGAAGCAGCGGCAATCTTCATGACTGCCACACCCCCCGGAACCTCAGACC
>AY277251-West-Nile-virus-isolate-LEIV-Krnd88-190,-complete-genome_5673
TGTCTGGTTTGTGCCCAGCGTGCGCATGGGAAACGAGATGGCGCAGTGCCTGCAAAGAGCAGGGAAGAAAGTGATTCAAC
>JX218094-Classical-swine-fever-virus-strain-HNSD-2012,-complete-genome_7869
GAACCGGCTTTGGCCACTCTACCCTATGCTGCTAAAGCCCTTAAATTATTTGCCCCCACCCGACTGGAGAGCGTTGTCAT
>FR682468-African-swine-fever-virus-Georgia-2007/1-complete-genome_184586
GATCCCTAATGCGCTCCATCCAGAAGAATAATTAAAAAAAATATTTTTTTTAGCAAGTTTTTAAACTATTTAAATAAATG
>JX218094-Classical-swine-fever-virus-strain-HNSD-2012,-complete-genome_7808
CTCAGCCTTGGCAACTTACACATACAAAAGTTGGAACTACAACAACCTGTCCAAGATAGTTGAACCGGCTTTGGCCACTC
>JN881989-Bluetongue-virus-1-strain-CSIRO156-segment-5,-complete-sequence_1071
GCAGATACAGACGTGTAGCGTAATAGATGTTCGCGCTTCAGAGTTGATCGGTTGCTCACCCTTCAGAACTGTAAAGATCG
>GQ338309-Newcastle-disease-virus-strain-ND/03/018,-complete-genome_2928
CTGACATGGGAGTGGAGAAGGATACTGTTCGTGCCTTAATCACCTCGCGCCCGATGCATCCAAGCTCCTCGGCTAAGCTC
>KU198462-Rabies-virus-isolate-90V814AFX,-complete-genome_5002
GTTTAAGAGTCACGAGACTTTCATTAATCATATCCGTTAATCAGACAAGGTTGTGTAGATTCTTAAAATACAAGAAGTCT
>JN800306-Newcastle-disease-virus-strain-poultry/Peru/1918-03/2008,-complete-genome_11529
CAGGAGAAAGCAAATACAAGGGCTCGTTGACACAACAAACACTGTGATTAAGATTGCACTGACAAGGAGGCCCCTCGGTA
>KM594033-Rabies-virus-isolate-IP-4431/10,-complete-genome_1281
AATGGGGGTAGACTGAAGAGATCACACATAAGGAGATATGTCTCGGTAAGTTCCAATCATCAAGCTCGCCCTAATTCATT
>JN380088-Bovine-viral-diarrhea-virus-type-1b-strain-PJ-polyprotein-gene,-complete-cds_9028
CCTTAACTGATGAAATACATTCTAGGGATGAGAGGCCTTTCGTTCTAGTCCTGGGCTCAAAAAATTCCATGTCAAATAGA
>AY277251-West-Nile-virus-isolate-LEIV-Krnd88-190,-complete-genome_6283
TGGTGCTTTGACGGCCCACGCACGAACACGGTTCTGGAGGAGAACACGGAAGTAGAAATAGTGACGAAGATGGGGGAAAG
>JN380088-Bovine-viral-diarrhea-virus-type-1b-strain-PJ-polyprotein-gene,-complete-cds_10919
ATTTTCCAACAATGGGATGCAAATTCTGCATGAAGCGGGCAAGCCTCAAAAGATAACCGAAGGGGAAAAAATGAAAGTCG
>JN800306-Newcastle-disease-virus-strain-poultry/Peru/1918-03/2008,-complete-genome_12200
ACGGCATAACCCAGATGACATTTACCCCTGCATCTCTCTACAGGGTATCACCTTACATTCACATATCTAACGACTCTCAA
>AY277251-West-Nile-virus-isolate-LEIV-Krnd88-190,-complete-genome_6039
AGATGATTCCAACCACGCTCACTGGACGGAGGCTAGAATCATGCTGGACAACATTAACATGCCAAACGGATTGGTCGCGC
>JX218094-Classical-swine-fever-virus-strain-HNSD-2012,-complete-genome_8235
TTTGAAGCAGTGCAAACAGTAGGCAACCCACTTAGACTGGTGTACCACCTTTACGGTGTTTTTTATAAAGGGTGGGAAGC
>AY277251-West-Nile-virus-isolate-LEIV-Krnd88-190,-complete-genome_6161
GGGAGTACAAACTTCGGGGCGAAGAGAGGAAAAATTTTCTGGAACTGCTCAGAACCGCTGACTTACCAGTATGGCTAGCT
>DQ989305-Foot-and-mouth-disease-virus---type-Asia-1-isolate-IND-116-90,-complete-genome_2910
GGCCAAGTTCGATGTCTCGCTTGCCGCGGGGCACATGTCCAACACCTACTTGGCTGGTTTGGCGCAGTACTACACACAGT
>KJ554988-Western-equine-encephalitis-virus-strain-R02PV002957B,-complete-genome_7930
AGTACGACTTAGAGTATGGCGACGTTCCCCAGAATATGAAATCAGACACGCTGCAGTACACCAGCGACAAACCACCGGGC
>AY277251-West-Nile-virus-isolate-LEIV-Krnd88-190,-complete-genome_4331
ACGTGATAACAGGGAGGTCTACAGACATGTGGATTGAAAGGACAGCTGACATTTCATGGGAGAGTGACGCTGAGATCACC
>KC344455-Venezuelan-equine-encephalitis-virus-strain-VEEV/Mesocricetus-auratus/GTM/79U13/1979/IE,-complete-genome_6832
CTTCGACAAAAGCGAAGACGACGCGATGGCTCTGACGGCACTGATGATCTTGGAAGACCTCGGGGTGGACCCAGAGCTGT
>FJ794269-Newcastle-disease-virus-strain-NDV08-004-from-China,-complete-genome_15006
AAGAGACTGTAACTGTTGATAATAGTAACTAATGCTGTTGATTCACAAACTTAATAATCATTGCATCTTTAGAAAAAACT
>FR682468-African-swine-fever-virus-Georgia-2007/1-complete-genome_184159
CCCACACCTCGACGGCTGTGGCAAAATGGACATGCTTCGCGTCGTTCGTCCGTTTTTTGCGCCGCCTCCCCATTATTCTT
>AY277251-West-Nile-virus-isolate-LEIV-Krnd88-190,-complete-genome_4514
GTCTGGCCGTTAGTGCCTACACTCCTTGGGCCATACTCCCATCAGTCGTGGGCTTTTGGATCACGCTCCAGTACACAAAA
>AY277251-West-Nile-virus-isolate-LEIV-Krnd88-190,-complete-genome_4392
GAGTGACGCTGAGATCACCGGAACTAGTGATAGAGTTGACGTGAAACTTGATGATGACGGAAACTTCCAACTTATGAACG
>GQ338309-Newcastle-disease-virus-strain-ND/03/018,-complete-genome_3050
AAGATCAAACGCCTTGCGCTGAATGGTTGATGGCCATCACAAATTACGACAGGCTCCCGCCAATTCAGCGTCACGCGGAA
>KC344462-Venezuelan-equine-encephalitis-virus-strain-VEEV/Culex-vomerifer/COL/00SMM495-12/2000/ID,-complete-genome_3050
TATTCCAAAATAAAGCGAATGTGTGTTGGGCCAAGGCTTTGGTGCCGGTACTGAAAACTGCAGGCATAGACATGACCACT
>AY277251-West-Nile-virus-isolate-LEIV-Krnd88-190,-complete-genome_4270
GAGCTGGACATAGATTCAATGGCGATCCCTATGACCATAGCCGGCTTGATGTTCGCAGCGTACGTGATAACAGGGAGGTC
>AY277251-West-Nile-virus-isolate-LEIV-Krnd88-190,-complete-genome_4209
GCCAGCCACAGAGGTCATGACTGCGGTGGGTTTAATGTTTGCCATTGTGGGAGGCCTGGCAGAGCTGGACATAGATTCAA
>JQ685920-Rabies-virus-isolate-EF,-complete-genome_3904
GGATGCCCGAAGAAGCAAGACTCGGGACATCTTGTGACATTTTTACCAACAGCAAAGGGAAGAGGGCATCTAAGGGGGGT
>KC344456-Venezuelan-equine-encephalitis-virus-strain-VEEV/Mesocricetus-auratus/HND/67U208/1967/IE,-complete-genome_10065
ACAGAGCGGGTTATGCATCTCTACCCATTAGCATAGTACCTACTAAAGTGAAGCTGATTCCAACAGTGAACCTTGAGTAC
>JN400897-Newcastle-disease-virus-strain-Chichen/China/SDLY01/2010,-complete-genome_9394
GCCATTGCCACTGTATTTTCCGGCTTAGAACAGAACCAAGCAGCTGAGATGTTGTGCTTGCTGCGTTTGTGGGGTCATCC
>KC412634-Foot-and-mouth-disease-virus---type-Asia-1-isolate-Asia1/HN/2006,-complete-genome_1952
CTGCTTGGGGCTCTTTTGGCTGACTTCAAAAAGGAGGAGACTGCTCTGCTTGAAGACCGAATTCTCACCAGCAGAAATGG
>AY277251-West-Nile-virus-isolate-LEIV-Krnd88-190,-complete-genome_5124
AGCAGGCTTTGAACCAGACATGCTCAGGAAGAAGCAGATCACGGTCCTGGATCTCCATCCAGGAGCGGGGAAAACAAGGA
>AY277251-West-Nile-virus-isolate-LEIV-Krnd88-190,-complete-genome_5063
TGCCTAACGGTTCGTACATCAGCGCCATCGTGCAAGGTGAGAGAATGGAAGAACCGGCACCAGCAGGCTTTGAACCAGAC
>KC344474-Venezuelan-equine-encephalitis-virus-strain-VEEV/Homo-sapiens/PAN/485029/2001/ID,-complete-genome_1647
AGTGGAGACACCGCGTGGCTTGATAAAGGTTACAAGCTACGCCGGCGAGGATAAGATAGGCTCCTATGCAGTGCTCTCCC
>AY277251-West-Nile-virus-isolate-LEIV-Krnd88-190,-complete-genome_5185
GGAGCGGGGAAAACAAGGAAAATTTTGCCACAGATCATTAAAGAAGCCATCAATAAGAGGCTTCGCACGGCAATACTGGC
>AY277251-West-Nile-virus-isolate-LEIV-Krnd88-190,-complete-genome_5368
GTCGACGTGATGTGCCACGCTACGTTGACTCACCGGTTGATGTCTCCACACCGAGTCCCCAACTACAACCTATTTGTGAT
>AY277251-West-Nile-virus-isolate-LEIV-Krnd88-190,-complete-genome_5307
GGGGCTTCCTATTCGATACCAGACTTCGGCAGTCACACGGGAGCACACAGGGAATGAGATAGTCGACGTGATGTGCCACG
>AY277251-West-Nile-virus-isolate-LEIV-Krnd88-190,-complete-genome_5246
TTCGCACGGCAATACTGGCTCCTACACGCGTGGTGGCCTCCGAAATGGCTGAAGCCTTGCGGGGGCTTCCTATTCGATAC
>JX218094-Classical-swine-fever-virus-strain-HNSD-2012,-complete-genome_7686
GCAGATCACATAAAACAAGCGGCTACAGACTTGGTCGTGTATTACATCATCAACAGACCCCAATTTCCAGGAGACACAGA
>AY277251-West-Nile-virus-isolate-LEIV-Krnd88-190,-complete-genome_4819
GACCGGCTCTGTTACGGAGGGCCATGGAAGTTGCAACGGAAGTGGAACGGGCTTGACGAAGTCCAGATGATTGTAGCTGA
>AY277251-West-Nile-virus-isolate-LEIV-Krnd88-190,-complete-genome_4758
AGGAGCAGCCTTGATGAGCGGAACGGGACGCCTGGACCCTTACTGGGGTAGCGTCCGGGAGGACCGGCTCTGTTACGGAG
>JQ685965-Rabies-virus-isolate-A02-2972,-complete-genome_9699
CGATTTGCTTCTTGACGAGAATGACAAACATTAACATCAATAGACCTCTTGAGCTGATCTCAGGAGTGATTTCATACATC
>DQ989307-Foot-and-mouth-disease-virus---type-Asia-1-isolate-IND-247-92,-complete-genome_6874
CCAACAAGGACCCACGGCTGAACGAAGGAGTTGTCCTTGATGAAGTCATCTTCTCCAAGCACAAGGGAGATACTAAGATG
>JX218094-Classical-swine-fever-virus-strain-HNSD-2012,-complete-genome_7747
AATTTCCAGGAGACACAGAGACACAACAAGAAGGGAGAAAATTCGTGGCCAGCCTACTGGTCTCAGCCTTGGCAACTTAC
>AY277251-West-Nile-virus-isolate-LEIV-Krnd88-190,-complete-genome_4941
GTTTAAGACCCCCGATGGGGAGATAGGGGCCGTCACACTGGATTACCCCACAGGAACGTCTGGATCTCCCATAGTTGACA
>AY277251-West-Nile-virus-isolate-LEIV-Krnd88-190,-complete-genome_7320
GACAGCGGCAGGCATCATGAAAAATGCGGTTATCGACGGCATGGTGGCCACCGATGTCCCCGAGCTGGAGCGGACGACAC
>GQ338309-Newcastle-disease-virus-strain-ND/03/018,-complete-genome_2257
CAAGCTGAGCAATAAATCGTCCAATGCTAAAAAGGGCTCATGGTCGGGCCCCCAAGAAGGGCATCACCAACTTCCGGGCC
>GQ338309-Newcastle-disease-virus-strain-ND/03/018,-complete-genome_2318
CATCACCAACTTCCGGGCCAACAACACGGGATCCAGCCGAGCCATGGAAGCAACCAGGGAAGACCGCAGCACCAAGCCAA
>JN380088-Bovine-viral-diarrhea-virus-type-1b-strain-PJ-polyprotein-gene,-complete-cds_7930
AAGGATGGGAAGCAAAAGAGCTATCCGAGAGAACAGCAGGCAGGAACCTGTTCACCCTGATAATGTTCGAAGCTTTCGAA
>JQ086233-Bluetongue-virus-16-strain-DPP965-segment-3,-complete-sequence_793
CTATTTGGGTACTGGCTCTGCAATTGCCCGTAAATCCACAAGTAGTTTGGGACGTTCCTCGGAGTTCGATTGCTAACCTC
>FR682468-African-swine-fever-virus-Georgia-2007/1-complete-genome_184830
GTTATCTAAAGATTTTTTTGAAAAAAATATTAAATTTTAGTTGATTATTTTTTTCAGTTACAACATTGCTTTAGAAAAAA
>JX193074-Newcastle-disease-virus-isolate-egret/China/Guangxi/2011,-complete-genome_2318
TACCACCAACCTCCGGCACAGCAACCTGGGGACCAGCCGAGCCAAGGAAGCAACCAGGAAAGACCGCAGCATCAGGCCAA
>JX218094-Classical-swine-fever-virus-strain-HNSD-2012,-complete-genome_8357
CTTGATAATGTTTGAGGCTGTGGAACTACTGGGGGTAGATAGTGATGGTAAAATCCGCCAGCTGTCAAGTAACTACATAT
>KJ554988-Western-equine-encephalitis-virus-strain-R02PV002957B,-complete-genome_2928
TTCCGGGGATTTCACGGCTTCATTGGACGACTGGCAGCGAGAACATGATGCCATTATGGCACGCGTTCTTGATAAGCCGC
>AY277251-West-Nile-virus-isolate-LEIV-Krnd88-190,-complete-genome_7137
CTACTCCTTGGCCAGAGGATTTCCATTCGTGGATGTGGGTGTCTCCGCCCTTCTGTTGGCTGCAGGATGTTGGGGGCAAG
>KM594033-Rabies-virus-isolate-IP-4431/10,-complete-genome_1220
CGAGGACTACTTCTCTAGTGAGACCAGGAGTCCTGAGGCGGTTTACACTAGGATCATGATGAATGGGGGTAGACTGAAGA
>AY277251-West-Nile-virus-isolate-LEIV-Krnd88-190,-complete-genome_7259
GTCACTATGCTTACATGGTTCCAGGCTGGCAGGCTGAAGCGATGCGTGCAGCACAGCGGAGGACAGCGGCAGGCATCATG
>JX218094-Classical-swine-fever-virus-strain-HNSD-2012,-complete-genome_8418
CTGTCAAGTAACTACATATTAGAGCTCCTGCACAAGTTCCGTGATAACATCAAATCTAGTGTGAAGGAGATAGTAATCAG
>AY277251-West-Nile-virus-isolate-LEIV-Krnd88-190,-complete-genome_7198
GCAGGATGTTGGGGGCAAGTCACGCTGACTGTGACTGTCACGGCAGCAGCCCTGCTATTCTGTCACTATGCTTACATGGT
>AY277251-West-Nile-virus-isolate-LEIV-Krnd88-190,-complete-genome_7930
TACTACATGGCGACACAGAAGCGAGTCCAAGAGGTAAAGGGGTACACGAAAGGTGGTCCAGGCCACGAGGAGCCGCAATT
>AY277251-West-Nile-virus-isolate-LEIV-Krnd88-190,-complete-genome_7869
AAGATTTCTCGACCCCATTGGAAAGGTTGTGGACCTGGGGTGTGGAAGAGGAGGCTGGTGCTACTACATGGCGACACAGA
>AY277251-West-Nile-virus-isolate-LEIV-Krnd88-190,-complete-genome_7686
CCTTGGTGAGGTGTGGAAGGATAGACTCAATCGGTTGACGAAAGAAGAGTTCACCAGGTACCGGAAAGAAGCCATAATCG
>AY277251-West-Nile-virus-isolate-LEIV-Krnd88-190,-complete-genome_7991
GCCACGAGGAGCCGCAATTAGTGCAAAGCTATGGCTGGAACATAGTGACCATGAAGAGTGGGGTAGATGTGTACTACAGG
>AY277251-West-Nile-virus-isolate-LEIV-Krnd88-190,-complete-genome_8235
AGTGATTGAGAAGATGGAGGTTCTGCAACGTCGGTACGGAGGGGGACTGGTGCGGAACCCACTGTCACGCAATTCGACAC
>AY277251-West-Nile-virus-isolate-LEIV-Krnd88-190,-complete-genome_8174
ATTGGCTGCACCGCGGCCCAAAAGAGTTTTGTATCAAGGTGCTGTGCCCATACATGCCCAAAGTGATTGAGAAGATGGAG
>AY277251-West-Nile-virus-isolate-LEIV-Krnd88-190,-complete-genome_8113
TCGGCCTCGAGCGCGGAAGTGGAGGAGCACAGAACCGTGCGCGTCCTTGAGATGGTGGAAGATTGGCTGCACCGCGGCCC
>FJ794269-Newcastle-disease-virus-strain-NDV08-004-from-China,-complete-genome_13420
CCACAAGAACCGTTGTTTGAATTCCCATCAGTCCAGGATATCGGTGCACGAGTCAAGGACCAATTGACAATGAAGCCTGC
>AY277251-West-Nile-virus-isolate-LEIV-Krnd88-190,-complete-genome_7442
TGTCAACCGCAGCGGTAGTCGTAAACCCCTCTGTGAAGACAGTCAGAGAAGCCGGCATTCTCGTGACCGCGGCAGCGGTC
>AY277251-West-Nile-virus-isolate-LEIV-Krnd88-190,-complete-genome_7381
GAGCTGGAGCGGACGACACCCGTGATGCAGAAGAAGGTCGGACAAATCATGCTGATCCTAGTGTCAACCGCAGCGGTAGT
>KJ554988-Western-equine-encephalitis-virus-strain-R02PV002957B,-complete-genome_854
GTGAAGGGTACGTCATAAAAAAAATTACAATCAGCCCAGGACTATACGGTAAAGTTGAGAACTTGGCGTCCACAATGCAT
>AY277251-West-Nile-virus-isolate-LEIV-Krnd88-190,-complete-genome_7625
GGACTTTGGTGAAGAACATGGAAAAGCCCGGGTTGAAGCGTGGAGGAGCGAAGGGCAGAACCCTTGGTGAGGTGTGGAAG
>AY277251-West-Nile-virus-isolate-LEIV-Krnd88-190,-complete-genome_7564
ACCGCCATTGGACTCTGCCACGTCATGCGCGGAGGCTGGCTATCATGTCTGTCCATCACTTGGACTTTGGTGAAGAACAT
>AY277251-West-Nile-virus-isolate-LEIV-Krnd88-190,-complete-genome_7503
CGTGACCGCGGCAGCGGTCACATTGTGGGAGAATGGGGCCAGTTCCGTATGGAACGCCACGACCGCCATTGGACTCTGCC
>AY277251-West-Nile-virus-isolate-LEIV-Krnd88-190,-complete-genome_6588
GGAACTGCCAGATGCCCTACAGACCATCGCCCTAATAACACTGTTGAGCGTCATGACTCTCGGGGTGTTCTGCCTCCTTA
>AY277251-West-Nile-virus-isolate-LEIV-Krnd88-190,-complete-genome_6527
ACACCATGTATGTCGTGGCCACCGCGGAAAAAGGTGGACGAGCCCACAGGACGGCATTGGAGGAACTGCCAGATGCCCTA
>FJ794269-Newcastle-disease-virus-strain-NDV08-004-from-China,-complete-genome_14213
ACGTTCTGTCCAACGGGTATGCCTGTAGGGGAGATATGGAATGCTATGTAGTATTCGTAATGGGATCTTTGGGCGGGCCT
>AY277251-West-Nile-virus-isolate-LEIV-Krnd88-190,-complete-genome_6649
GGGGTGTTCTGCCTCCTTATGCAAAGGAAAGGTGTGAGCAAAATCGGACTGGCAGGAGTCACACTCGGCCTAGCCACATT
>AY277251-West-Nile-virus-isolate-LEIV-Krnd88-190,-complete-genome_6832
TCCCAGACAGACAACCAGCTCGCGGTGTTCCTTATTTGCGTTCTGACGCTAGTAGGGACTGTTGCCGCCAATGAAATGGG
>AY277251-West-Nile-virus-isolate-LEIV-Krnd88-190,-complete-genome_6771
CATGCTCTTGCTATCTCTGCTCATGATGATCGTTTTGATTCCTGAGCCTGAGAAACAGCGTTCCCAGACAGACAACCAGC
>AY277251-West-Nile-virus-isolate-LEIV-Krnd88-190,-complete-genome_6710
CACTCGGCCTAGCCACATTCTTTTGTTGGATGGCTGAAGTCCCTGGGACAAAAATAGCTGGCATGCTCTTGCTATCTCTG
>KC344448-Venezuelan-equine-encephalitis-virus-strain-VEEV/Mesocricetus-auratus/MEX/69U315/1969/IE,-complete-genome_5307
ACCATTTTCAGGACTCCACCCATTCCGAGGCCTCGAGTGCAGAGTACATCCACAGACGTGGACAGTATTTCAGCACTCGA
>JN380088-Bovine-viral-diarrhea-virus-type-1b-strain-PJ-polyprotein-gene,-complete-cds_8845
AGCCAGAAGTACAAGTGGATACATCAGAGGTTGGGATCACTTTAGTTGGAAGGGCAGCCCTAATGACTACGGGTAGTACA
>AY277251-West-Nile-virus-isolate-LEIV-Krnd88-190,-complete-genome_6344
TGACGAAGATGGGGGAAAGGAAAATCCTTAGACCCCGCTGGGCAGACGCGAGAGTGTACTCAGACCATCAGGCTCTAAAG
>AY277251-West-Nile-virus-isolate-LEIV-Krnd88-190,-complete-genome_6405
AGACCATCAGGCTCTAAAGCTGTTCAAGGACTTCGCGGCTGGGCGGAGATCACAGATAGGATTGGTGGAAGTGATTGGAA
>AY277251-West-Nile-virus-isolate-LEIV-Krnd88-190,-complete-genome_6466
TTGGTGGAAGTGATTGGAAGGATGCCAGAGCACTTCGTGGGGAAGACCTGGGAGGCCTTGGACACCATGTATGTCGTGGC
>FJ794269-Newcastle-disease-virus-strain-NDV08-004-from-China,-complete-genome_14274
GGGATCTTTGGGCGGGCCTACCTTTGTTAATGAGGTAGTAAGGATGGCGAAGACATTGACACAGAGACACGGGACACTAC
>JX272487-Bluetongue-virus-14-isolate-BT87/59-segment-9,-complete-sequence_65
CGAGGAGTTAAAACAGAGACAGATTCAAATTAATTTAGTTGATTGGATAGAGAGCGAGAGTGAAAAAGAGAGTAAAGCGG
>AY277251-West-Nile-virus-isolate-LEIV-Krnd88-190,-complete-genome_7015
GCGACGGCGTGGTCACTGTACGCGGTATCCACCGCGGTGATGACCCCGTTGCTCAAGCACGTGATCACTTCGGATTACAT
>JX218094-Classical-swine-fever-virus-strain-HNSD-2012,-complete-genome_8296
TTTATAAAGGGTGGGAAGCAAAAGAGCTGGCCCAGAGAACAGCCGGCAGGAACTTATTCACCTTGATAATGTTTGAGGCT
>EU643590-Rabies-virus-strain-HN10,-complete-genome_10004
TAGGAGCTCCAAGATGACGTACCTAACTCTCATCACTTATCAGTCCCATCTTCTACTTCAGAGGGTCGAAAGAAATCTGT
>AY277251-West-Nile-virus-isolate-LEIV-Krnd88-190,-complete-genome_7076
TGATCACTTCGGATTACATCAACACTTCACTGACGTCAATCAACGTGCAGGCGAGCGCGCTCTACTCCTTGGCCAGAGGA
>KC344443-Venezuelan-equine-encephalitis-virus-strain-VEEV/Mesocricetus-auratus/GTM/70U74/1970/IE,-complete-genome_4148
ACAACCAATAGAAGTGGGGAAAGCTAGATTGGTTAAAGGTAATTCAAAACATCTCATCCATGCAGTGGGGCCGAATTTTA
>JN380088-Bovine-viral-diarrhea-virus-type-1b-strain-PJ-polyprotein-gene,-complete-cds_8479
AGGTGGAGCACGGTACCGTCACTAGGTTGGCAAAGAGATATACCGGGGTTGGATTCAAGGGTGCATACCTGGGCGATGAG
>KC344444-Venezuelan-equine-encephalitis-virus-strain-VEEV/Mesocricetus-auratus/HND/67U225/1967/IE,-complete-genome_4636
TTGAAGGAACCAAATTTCACCAAGCGGCGAAGGACATGGCAGAAATTAACGCTATGTGGCCCACCGCTACAGAGGCTAAT
>JQ685967-Rabies-virus-isolate-NC1234,-complete-genome_6466
TCAATTTGACAACATACATGACCTGGTTTTTGTGTATGGTTGTTACAGGCATTGGGGGCACCCCTATATAGATTATCGAA
>DQ211613-Crimean-Congo-hemorrhagic-fever-virus-strain-ArD8194-segment-L,-complete-sequence_1159
AATAATAAAAACAAAAAGAAATTCATTACCAACTGTCTGCTCAGCACAGCCCTGTCCGGGAAGAAGGTGTATAAAGTTCT
>FR682468-African-swine-fever-virus-Georgia-2007/1-complete-genome_184647
TAAACTATTTAAATAAATGTGGTAAAAAAATTCACATAATAATTAAAGTGAACGTGTTAGAATTAATATTTTTTTATAAT
>KM189912-Suid-herpesvirus-1-strain-HNX,-complete-genome_93452
TGGCGCGGGCCCGCCGCCGCCGTCGTCGTCGTCGTCGTCCCTTCGTCCCCCCCATCTTCCTCGTCTTCCGTCTCCTCCTT
>AY277251-West-Nile-virus-isolate-LEIV-Krnd88-190,-complete-genome_6954
CCAGAGAACGGAGTCGAGAGAAAGTTTTGGGGTGGAGAGCTTCCTTCTTGATTTGAAACCGGCGACGGCGTGGTCACTGT
>KM189914-Suid-herpesvirus-1-strain-HNB,-complete-genome_25071
CGACGTCGGCGGCGGTGGTAGAGCCCGGCCCGCCCCGGCCGGGTCTTAAAGCGTGGGGCCACGCCCCGGCGGGGCGGGGC
>FJ794269-Newcastle-disease-virus-strain-NDV08-004-from-China,-complete-genome_13664
CTCATTTATTATCCGTCCCAGAAATCAGGTGTGCTAGGCACGGCAATTCTCTGTATCTTGCTGAAGGAAGCGGGGCTATC
>JN400897-Newcastle-disease-virus-strain-Chichen/China/SDLY01/2010,-complete-genome_9577
GGAACGATCATCAATGGATACAGAAAGAAGAACTCAGGTGTGTGGCCGCGTGTCAAAGTAGGTACAATATATGGAAATGT
>FJ175663-Foot-and-mouth-disease-virus---type-O-isolate-Israel-07-6382,-complete-genome_8206
CTCTGGGGCGAGCGACGCCGTAGGAGCAAAAGCCCGAAAAGGCTTTTCCCGCTTCCTTAATCATCAAAAAAAAAAAAAAA
>AY277251-West-Nile-virus-isolate-LEIV-Krnd88-190,-complete-genome_2135
ACCATTGGCACAAGTCCGGGAGTAGCATAGGGAAGGCTTTTGCCACCACTTTGCAAGGCGCTCAACGCCTCGTGTCGCTA
>AY277251-West-Nile-virus-isolate-LEIV-Krnd88-190,-complete-genome_2013
ACTCGTAACGGTGAACCCATACGTGTCAGTAGCCACAGCCAACGCCAAAATCTTGGTGGAGCTGGAACCTCCATTTGGCG
>HM636897-Epizootic-hemorrhagic-disease-virus-isolate-CC-126-00-VP1-protein-gene,-complete-cds_2108
AATTTCAACACACTGGTATCTGCGACGGATGGGAGCGATTTGGCTTTGATTGACACTCATTTATCAGGCGAGAATTCGAC
>JN572083-Crimean-Congo-hemorrhagic-fever-virus-isolate-NIVA-118595-segment-M,-complete-sequence_1525
CCAGTCAGTCCTAAGGCAATATAAGACAGAAATTAGAATTGGTAGAGCATCAACTGGTTCTAGGAGACTGCTTTCCGAAG
>JX272502-Bluetongue-virus-12-isolate-75005-segment-4,-complete-sequence_1302
TGATAGCTACAGCCTGGGTAGGCCGTGCGCCTCTATATGATTATGATGATTACGCGTTACCCAGATCTACCGTCATGCTT
>AY277251-West-Nile-virus-isolate-LEIV-Krnd88-190,-complete-genome_2196
TCAACGCCTCGTGTCGCTAGGAGACACCGCGTGGGACTTTGGCTCCGTCGGCGGAGTTTTCAACTCAATTGGCAAGGCCG
>AY277251-West-Nile-virus-isolate-LEIV-Krnd88-190,-complete-genome_1952
GTCCCTGCAAGATTCCCATCACTTCAGTCGCTTCACTCAATGACCTGACTCCAGTTGGAAGACTCGTAACGGTGAACCCA
>HM117720-Newcastle-disease-virus-isolate-NDV-P05,-complete-genome_10980
CTGTTATTATTTAAACTACCTAATGAGTTGCGTACAAACATATTTCGATTCTGAGTTTTCCATTACTCACAGCTCGCAGC
>AY277251-West-Nile-virus-isolate-LEIV-Krnd88-190,-complete-genome_1891
ACTCCGGCTGACACGGGCCATGGAACGGTGGTGATGGAACTCCAATACACAGGAACGGACGGTCCCTGCAAGATTCCCAT
>DQ989308-Foot-and-mouth-disease-virus---type-Asia-1-isolate-IND-397-97,-complete-genome_2362
GGTGACTGCTGTTGGAAACCAGTTCAACGGCGGTTGTCTCCTTGTTGCACTTGTGCCAGAGCTGAAGAGCCTTGACACGC
>DQ211613-Crimean-Congo-hemorrhagic-fever-virus-strain-ArD8194-segment-L,-complete-sequence_610
GATCAGTTAACATCATCTTCTAGTGATGAACTGCAAGACTATGAAGACCTTGCCTTGGCACTTACAAGCGCAGAAGAATC
>GQ338309-Newcastle-disease-virus-strain-ND/03/018,-complete-genome_6710
CACTGAATCTATAATTATGAATGCAATAACCTCTCTTTCCTATCAAGTCAGCGGGGCTGCGAATAATAGCGGGTGTGGGG
>GQ338309-Newcastle-disease-virus-strain-ND/03/018,-complete-genome_7503
CGATTTGGTGGAAGGCGCGTTCAGCAAGCCATCTTATCTATCAAAGTGTCAACATCTTTGGGTAAGGACCCAGTGCTAAC
>AY277251-West-Nile-virus-isolate-LEIV-Krnd88-190,-complete-genome_2501
GAAGTGGGGTGTTTATACACAATGACGTTGAGGCATGGGTGGATCGTTACCGCTACCATCCTGAGACCCCCCAAGGTTTG
>AY277251-West-Nile-virus-isolate-LEIV-Krnd88-190,-complete-genome_2440
GTGAACGTCCACGCTGACACCGGGTGTGCAATTGATCTCAAAAGACAAGAGCTCAGGTGTGGAAGTGGGGTGTTTATACA
>JN572083-Crimean-Congo-hemorrhagic-fever-virus-isolate-NIVA-118595-segment-M,-complete-sequence_1403
CATTATGAAGGAACTTTTATTCCAGGAACTTACAAGATAGTGATAGATAAAAAAAACAAGCTGAATGACAGGTGTACCCT
>AY277251-West-Nile-virus-isolate-LEIV-Krnd88-190,-complete-genome_2562
TGAGACCCCCCAAGGTTTGGCGAAGATAATTCACAATGCCCACAAAGAAGGAGTCTGTGGCGTAAGGTCGGTCTCTAGAC
>AY277251-West-Nile-virus-isolate-LEIV-Krnd88-190,-complete-genome_2745
CAAATCAGCCCCAAGGCGGCTGGCCGCTACGACCGAGAAGTTGGAGATAGGATGGAAAGCATGGGGAAAGAGCATCATTT
>AY277251-West-Nile-virus-isolate-LEIV-Krnd88-190,-complete-genome_2684
CCCTGCTCAAAGAAAACGGAATTGATCTAAGCATTGTTGTGGAGAAGCAGAGTGGCCTGTACAAATCAGCCCCAAGGCGG
>AY277251-West-Nile-virus-isolate-LEIV-Krnd88-190,-complete-genome_2623
GTAAGGTCGGTCTCTAGACTAGAGCACCAAATGTGGGAATCCATCAAGGATGAGCTCAACACCCTGCTCAAAGAAAACGG
>AY277251-West-Nile-virus-isolate-LEIV-Krnd88-190,-complete-genome_2257
AACTCAATTGGCAAGGCCGTTCACCAACTATTTGGAGGAGCATTCCGCTCCTTGTTCGGTGGCATGTCATGGATAACACA
>FJ175665-Foot-and-mouth-disease-virus---type-O-isolate-Israel-07-6391,-complete-genome_1430
ACTCACAGGTCTTGAACTGCGCGAGGGTGGACCACCTGCTCTCGTCATCTGGAACATCAAACATCTGCTCCACACCGGGA
>FR682468-African-swine-fever-virus-Georgia-2007/1-complete-genome_183610
TGCTAATATTTACAATATACTGTCTCGGCTGCGGCCTGAAAAAGTTCGCAACAAGGCTATTGAGCTATACTGGGTTTTCC
>EU643590-Rabies-virus-strain-HN10,-complete-genome_10614
GCCTCCGGAACACATCCATTACCTCCTTCAGCAATCATGAGTGGAGGAGATGACATTGTCTCCAGAGTAATAGACTTCGA
>AY277251-West-Nile-virus-isolate-LEIV-Krnd88-190,-complete-genome_2379
ACGCGACCGCTCTATAGCCATGACTTTCTTGGCTGTTGGCGGAGTCCTGCTCTTCCTTTCTGTGAACGTCCACGCTGACA
>AY277251-West-Nile-virus-isolate-LEIV-Krnd88-190,-complete-genome_2318
GCATGTCATGGATAACACAAGGACTCTTAGGGGCCTTGCTTCTGTGGATGGGCATCAACTCACGCGACCGCTCTATAGCC
>KM594033-Rabies-virus-isolate-IP-4431/10,-complete-genome_1342
AAGCTCGCCCTAATTCATTCGCTGAGTTTTTGAATAAGACATACTCGAGTGACTCGTAAAGAGTTGAGCAGCAAGATTGT
>HM586966-Rift-Valley-fever-virus-strain-KEN/Kil-006/07-glycoprotein-gene,-complete-cds_682
TGCAAAGGCTGATCCACCTAGCTGTGACCTTCAGAGTGCTGATGGTAATAAATGTATGAAAGAGAAACTTGTGATGAAGA
>KJ825806-Foot-and-mouth-disease-virus---type-O-isolate-IND811(1552)/2013,-complete-genome_5753
TCAGAGAGAGAACTCTCCCAGGGCAAAAGGTGAGTGATGACGTGAACTCCGAGCCCGCCAAACCCGTGGAAGAGCAACCA
>AY277251-West-Nile-virus-isolate-LEIV-Krnd88-190,-complete-genome_1708
GTTGCCCTGGGCTCACAAGAAGGCGCTCTCCACCAGGCCCTGGCCGGAGCAATCCCGGTGGACTATAAGAACAGTGTAGT
>DQ989308-Foot-and-mouth-disease-virus---type-Asia-1-isolate-IND-397-97,-complete-genome_6571
CTTTGCCTACAGAGCCGCCACTAAGGCTGGCTACTGCGGAGGAGCCGTTCTCGCGAAGGACGGAGCTGACACATTCATCG
>JX218094-Classical-swine-fever-virus-strain-HNSD-2012,-complete-genome_7381
CTCAAGGAGATGTGCAGAGATGTGTGGAAGCAGTGACCAACTACGCGAGAGAGGGCATCCAATTCATGAAATCACAGGCG
>KJ825806-Foot-and-mouth-disease-virus---type-O-isolate-IND811(1552)/2013,-complete-genome_7156
TATAAGTTTGCTTGTCAGACCTTCCTGAAGGACGAGATTCGCCCGATGGAGAAAGTCCGTGCCGGCAAGACTCGAATTGT
>JN881989-Bluetongue-virus-1-strain-CSIRO156-segment-5,-complete-sequence_1197
TGATCAGCAAATCGGCAGAATTGGGGATCATTATTACACAACGAGCTGCTACACTGGAGCTGAAGCGTTGGTTACAACTG
>AY277251-West-Nile-virus-isolate-LEIV-Krnd88-190,-complete-genome_1525
CCCAGGTCAGGCGTTGATGTGGACGCCTTCTACGTGATGACGGTGGGAACAAAATCCTTCCTGGTGCACAGAGAGTGGTT
>JX297517-Bovine-viral-diarrhea-virus-type-1b-isolate-Hercules-polyprotein-gene,-complete-cds_10736
TGGACAAAGAGGTAGTGGCCAACCAGACACAAGTGCAGGCAACAGCATGCTAAATGTGTTGACAATGATGTATGCCTTCT
>JX218094-Classical-swine-fever-virus-strain-HNSD-2012,-complete-genome_7259
TGTACCTGTGGTCACAGACATATATTCAGTCGAAGATCACAGGTTAGAGGACACCACACATTTACAGTACGCTCCGGATG
>JN572083-Crimean-Congo-hemorrhagic-fever-virus-isolate-NIVA-118595-segment-M,-complete-sequence_2135
TTCGGCTATGTGATAACTTGTATACTTTGCAAGGTAATTTTTTACTTATTAATAATTTTTGGAACACTAGGGAAAAGGTT
>JN881986-Bluetongue-virus-1-strain-CSIRO156-segment-2,-complete-sequence_610
CGCTGAAAGGAGAGATCGGAGTCAACCCTTCCGACCTGGTGATCAAACATTAATCAATTTTAGCAGGGGACAAAAGGTTC
>JX218094-Classical-swine-fever-virus-strain-HNSD-2012,-complete-genome_7320
TTACAGTACGCTCCGGATGCCATCAAGACGGAGGGAAAAGAGACTGAATTGAAGGAGTTGGCTCAAGGAGATGTGCAGAG
>JX272507-Bluetongue-virus-12-isolate-75005-segment-9,-complete-sequence_715
GCGTCGGGATCACTATAGAAGGGGTCATGAGTCAAAAGAAGCTCTTGAGCATGATAGGCGGTGTAGAGAGAAAGATGGCT
>JN572083-Crimean-Congo-hemorrhagic-fever-virus-isolate-NIVA-118595-segment-M,-complete-sequence_1891
TGTTAAATTATCTAGGGGTTCAGAAGTTGTCTTGGATGCATGTGACTCAAGCTGTGAAGTGATGATACCTAAGGGCACTG
>DQ211613-Crimean-Congo-hemorrhagic-fever-virus-strain-ArD8194-segment-L,-complete-sequence_0
TCTCAAAGATATCAATCCCCCCGTTACCCACGTTAACACAGAGAGCTCTAGTAGTGGTCTTTCCCTTTGCGAAACCATGG
>DQ989308-Foot-and-mouth-disease-virus---type-Asia-1-isolate-IND-397-97,-complete-genome_3277
TGACGCACTGGTCGTTTCTGTCAGCGCCGGCAAAGACTTTGAGTTTCGCCTGCCCGTGGACGCGCGCCGGCAAACTACCA
>JN572083-Crimean-Congo-hemorrhagic-fever-virus-isolate-NIVA-118595-segment-M,-complete-sequence_1830
GTATCCCAGTTAAGTGTAGGCAGGGTTATTGCCTAAAAATCACTCAGGAAGGAAGGGGCCATGTTAAATTATCTAGGGGT
>JN572083-Crimean-Congo-hemorrhagic-fever-virus-isolate-NIVA-118595-segment-M,-complete-sequence_1769
AGAGTGAAGTCCTTTAAGCTATGCGAAAACAGTGCCACAGGGAAGAGCTGTGAAATAGACAGTATCCCAGTTAAGTGTAG
>AY277251-West-Nile-virus-isolate-LEIV-Krnd88-190,-complete-genome_1830
AAAGCTGAAGTTGAAAGGCACGACTTACGGAGTGTGTGCAAAGGCATTCAGATTCTCAAACACTCCGGCTGACACGGGCC
>DQ211613-Crimean-Congo-hemorrhagic-fever-virus-strain-ArD8194-segment-L,-complete-sequence_549
GCCACAGTTTGAAACAGACACAAGAGAGGCCTTGAGCTTGATGGACAGGGTTATAGCTGTGGATCAGTTAACATCATCTT
>KJ825807-Foot-and-mouth-disease-virus---type-O-isolate-IND26(54)/2014,-complete-genome_3985
GTTAGGTCGAACTTTTCTAAACTGGTAGAAACTATCAACCAGATGCAGGAGGACATGTCAACAAAACACGGACCCGACTT
>EU267273-Peste-des-petits-ruminants-virus-strain-ICV89,-complete-genome_5795
ACCAAGAATGTAAAACCAATTCAGACTCTAACGCCTGGGCGCAGGACCCGCCGTTTTGCCGGGGCTGTTCTGGCCGGAGT
>JN572083-Crimean-Congo-hemorrhagic-fever-virus-isolate-NIVA-118595-segment-M,-complete-sequence_2074
TTATATCTGCAGAATGTCGAATCACCCCAAAACAACCATGGCCTTTCTCTTTTGGTTCAGCTTCGGCTATGTGATAACTT
>EU037902-Crimean-Congo-hemorrhagic-fever-virus-strain-Kosova-Hoti-segment-M,-complete-sequence_5002
CAAAGACGATGAGGAAACAGGCTACAGAAGGATTATTGAAAGGCTGAACAACAAAAAAGGGAAAAATAGACTGCTTGATG
>AY277251-West-Nile-virus-isolate-LEIV-Krnd88-190,-complete-genome_1769
ACTATAAGAACAGTGTAGTTAAGCTGTCATCAGGGCACTTGAAATGTAGGGTTAAGATGGAAAAGCTGAAGTTGAAAGGC
>JX218094-Classical-swine-fever-virus-strain-HNSD-2012,-complete-genome_7442
ATTCATGAAATCACAGGCGCTGAAGGTGAGAGAAACCCCCACTTATAAAGAGACAATGAATACCGTGGCAGACTATGTGA
>JN572083-Crimean-Congo-hemorrhagic-fever-virus-isolate-NIVA-118595-segment-M,-complete-sequence_2013
TAAAGGACAACCTGATTGATCTAGGATGTCCCAAAATTCCATTATTGGGCAAAATGGCTATTTATATCTGCAGAATGTCG
>JN572083-Crimean-Congo-hemorrhagic-fever-virus-isolate-NIVA-118595-segment-M,-complete-sequence_488
CTTTCAGTCACGAGCCCTAAGCCAGAAGAAACACCAACACCGTCAAAATCTGACAAAGATAGCTCAGCAACCAACAGCCC
>JN572083-Crimean-Congo-hemorrhagic-fever-virus-isolate-NIVA-118595-segment-M,-complete-sequence_549
GCTCAGCAACCAACAGCCCTCACCCAGCCGCCAGCAGACTATCAACCCCTCCCACAACAGACCAGGGACCCACTGAAAAC
>JN572083-Crimean-Congo-hemorrhagic-fever-virus-isolate-NIVA-118595-segment-M,-complete-sequence_610
CCAGGGACCCACTGAAAACAACAACCACAACTCCACCGAACAGCTTGAGTCCTTAACACGATCAGCAACTTCAAGCTCAA
>JN572083-Crimean-Congo-hemorrhagic-fever-virus-isolate-NIVA-118595-segment-M,-complete-sequence_427
GCCCAACAGCCCCAGCACACCATCTACATCGCAAGACACACACCATCCTGTAAGGAATCTACTTTCAGTCACGAGCCCTA
>JN572083-Crimean-Congo-hemorrhagic-fever-virus-isolate-NIVA-118595-segment-M,-complete-sequence_183
TGAGCACGGCCCTGCCTGTCACACCGGACCCTTCCACTGTCACACCTACAGCACCAGCCAGCGGATTAGAAGGCTCAGGG
>JN572083-Crimean-Congo-hemorrhagic-fever-virus-isolate-NIVA-118595-segment-M,-complete-sequence_244
CGGATTAGAAGGCTCAGGGGAAGTTTATACATCTTCCTCAATCACCACCAAGGGCTTATCTCTGCCGAAGGCTACGTCTG
>JN572083-Crimean-Congo-hemorrhagic-fever-virus-isolate-NIVA-118595-segment-M,-complete-sequence_305
CTGCCGAAGGCTACGTCTGAGCTCCTTGCGACTACCGGCATGGTCACTTCAAGTGCAAGCGATATCGATCCTAGCACACA
>JN572083-Crimean-Congo-hemorrhagic-fever-virus-isolate-NIVA-118595-segment-M,-complete-sequence_793
GGAAATAATCTTGACATTGCCTCAAGGTTTAAAAAAATATTATGGCAAAATACTTAAGCTCCTGCATCTTACTTTAGAAG
>AY277251-West-Nile-virus-isolate-LEIV-Krnd88-190,-complete-genome_3782
TGGCCTCATTTCTCAAAACGAGATGGACAAACCAAGAGAGCATACTGCTAATGTTGGCGGCAGCTTTCTTTCAAATGGCT
>JN572083-Crimean-Congo-hemorrhagic-fever-virus-isolate-NIVA-118595-segment-M,-complete-sequence_854
CTGCATCTTACTTTAGAAGAAGACACTGAAGGCTTGCTAGAATGGTGTAAAAGGAATCTCGGTCTTGACTGTGATGACAC
>JQ685955-Rabies-virus-isolate-AZ4490,-complete-genome_11041
TCTTTCGAGATGCAGAGTACTTGACCTCTTCTACTCTTCGAGAAATGAGCCTTGTGTTGTTCAACTGTAGCAGCCCCAAG
>JN572083-Crimean-Congo-hemorrhagic-fever-virus-isolate-NIVA-118595-segment-M,-complete-sequence_671
TCAGCAACTTCAAGCTCAATGGTCTCTCTAACACAGACAGTACTTCCACAGAGTGCCACCTCTATAGCCACTCAAGACAC
>AY277251-West-Nile-virus-isolate-LEIV-Krnd88-190,-complete-genome_3843
AGCTTTCTTTCAAATGGCTTACATTGATTCCCAACTCACTTTCAATTGGAACATCCCAGATGTGCTCAATTCCTTGTCGG
>JN572083-Crimean-Congo-hemorrhagic-fever-virus-isolate-NIVA-118595-segment-M,-complete-sequence_732
CTATAGCCACTCAAGACACACATCCCAGCCCAACGAATAGGTCTAAAAGAAACCTTGAAATGGAAATAATCTTGACATTG
>AY277251-West-Nile-virus-isolate-LEIV-Krnd88-190,-complete-genome_4087
GCAGTGGCAAAAAAGAAAGGAGCCAGTCTCATTTGTCTCGCGTTGGCGTCAACAGGACAGTTCAATCCCCTCATTTTGGT
>EU643590-Rabies-virus-strain-HN10,-complete-genome_10126
TGAGGCAGGTGCTAGGAGGGCATGGAGAGGACACGTTAGAGTCAGATGATGACATTCAAAGGCTATTAAAGGACTCTCTG
>AY277251-West-Nile-virus-isolate-LEIV-Krnd88-190,-complete-genome_4026
CATATATCGCATTTTACTGCTCATGGTAGGAGTGGGAAGCTTGGTCAAGGAAAGGCGGAGTGCAGTGGCAAAAAAGAAAG
>JN881989-Bluetongue-virus-1-strain-CSIRO156-segment-5,-complete-sequence_1134
CAGAACTGTAAAGATCGAGGAGCACGTAGGTAATGAACCAATCTTTAAAACTAAGCTAATTCGTGATCAGCAAATCGGCA
>AY277251-West-Nile-virus-isolate-LEIV-Krnd88-190,-complete-genome_4148
TCAATCCCCTCATTTTGGTGGCGGGATTACTAGCCTGCGACCCTAACAGGAAGAGAGGATGGCCAGCCACAGAGGTCATG
>JQ685957-Rabies-virus-isolate-OR8767,-complete-genome_11285
GGAACTTTGTCCAAAGTTTCTATTATTATAGCCATCATGATAGTCTTCTCCAACAGGGTGTTCAATGTCTCAAAACCGCT
>JQ685957-Rabies-virus-isolate-OR8767,-complete-genome_8357
AGAAAAGCCCTGTACGACGAGGTAGACAAGGTGGAGAACTCAGAGTTTAGAGAAGCAATCCTCTTGTCCAAGACCCATAG
>JN572083-Crimean-Congo-hemorrhagic-fever-virus-isolate-NIVA-118595-segment-M,-complete-sequence_0
AGTGGATTGAGCATCTTAATTGCAGCATACCTGTCAACATCATGCATACATCTTTGATATATGTAGTTCTCTGCTTGCAG
>JN572083-Crimean-Congo-hemorrhagic-fever-virus-isolate-NIVA-118595-segment-M,-complete-sequence_61
TGTAGTTCTCTGCTTGCAGCTGTGTAGTCTAGGGAAAACTCACGGATCACATAATGGAACTGAACACAATAAAACAGACG
>JN572083-Crimean-Congo-hemorrhagic-fever-virus-isolate-NIVA-118595-segment-M,-complete-sequence_122
GAACACAATAAAACAGACGTTATGACAACGCCCGGTGATAACCAGAGCCCTGAACCGCTAGTGAGCACGGCCCTGCCTGT
>GQ338309-Newcastle-disease-virus-strain-ND/03/018,-complete-genome_3111
AATTCAGCGTCACGCGGAATCCTTCGGGGGCTCCTCCTCACAAACCCACGCTTCAATAACCCAAACAACAGCTCTCTCTC
>JQ086231-Bluetongue-virus-16-strain-DPP965-segment-1,-complete-sequence_2790
CATCCCGCAGCACTAAATATCGTTATGACGGAAGAGATGTACGTTGATTCGATTATGATATCTAAATTGGATGAGATCAT
>AY277251-West-Nile-virus-isolate-LEIV-Krnd88-190,-complete-genome_3965
CAAACGTGGCAACACCATTGCTAGCCCTTCTCACTCCAGGACTGAAGTGTTTACATTTAGACATATATCGCATTTTACTG
>AY277251-West-Nile-virus-isolate-LEIV-Krnd88-190,-complete-genome_3904
GTGCTCAATTCCTTGTCGGTTGCGTGGATGATACTAAGGGCGATTAGCTTTACAACCACTTCAAACGTGGCAACACCATT
>AY277251-West-Nile-virus-isolate-LEIV-Krnd88-190,-complete-genome_2989
TGTGACACCAAAATCATTGGAACGGCCGTTAAAAATAACATGGCAGTTCACAGTGATCTCTCCTACTGGATTGAGAGTGG
>AY277251-West-Nile-virus-isolate-LEIV-Krnd88-190,-complete-genome_2928
CGGATTTGGACTTACGAGCACACGAATGTTCCTGCGGGTGAGAGAAAGCAACACCACTGAGTGTGACACCAAAATCATTG
>JX272502-Bluetongue-virus-12-isolate-75005-segment-4,-complete-sequence_558
ACTATATCGTTTACAGCGCTGAAGAGGTGCACTACGTTGGATGCGGTGACCTACGCACCTTGATGCAGTTCAAAAAACGA
>AY277251-West-Nile-virus-isolate-LEIV-Krnd88-190,-complete-genome_3111
AGTGAAGTCATGCACCTGGCCGGAGACACACACGTTGTGGGGTGAGGGGGTCCAAGAAAGCGACCTCATCATTCCCGTCA
>AY277251-West-Nile-virus-isolate-LEIV-Krnd88-190,-complete-genome_3294
CCCCGGAACTACAGTCACTCTCAGTGAGTCGTGCGGACACCGCGGACCCGCGGCACGCACCACTACGGAGAGCGGGAAGC
>JN881993-Bluetongue-virus-1-strain-CSIRO156-segment-9,-complete-sequence_650
AAGGAATAGCCGAGACGGCTCCTCAAAAAAGGAAGGTATTGGAGAGGAAGCACAGGAGGAAACCACCAAAATTGGCGTAA
>AY277251-West-Nile-virus-isolate-LEIV-Krnd88-190,-complete-genome_3172
GACCTCATCATTCCCGTCACCCTGGCAGGACCCAGAAGTAACCACAATAGAAGACCTGGATACAAGACGCAAAACCAAGG
>AY277251-West-Nile-virus-isolate-LEIV-Krnd88-190,-complete-genome_2806
TGGGGAAAGAGCATCATTTTTGCTCCCGAACTAGCGAACCACACGTTCGTCATAGACGGTCCAGAGACAAAGGAATGTCC
>JN572083-Crimean-Congo-hemorrhagic-fever-virus-isolate-NIVA-118595-segment-M,-complete-sequence_1281
TTGAAATTAATGTGCTTCTCCCTCAAGTTGCAGTTAACCTTTCAAATTGTCACGTTGCAATCAAATCACATGTCTGCGAT
>JN572083-Crimean-Congo-hemorrhagic-fever-virus-isolate-NIVA-118595-segment-M,-complete-sequence_1342
CAAATCACATGTCTGCGATTATTCTTTGGACACTGACGGGGCGATTAGGCTACCTCATATTCATTATGAAGGAACTTTTA
>JN572083-Crimean-Congo-hemorrhagic-fever-virus-isolate-NIVA-118595-segment-M,-complete-sequence_1220
AACTTAAAGACTATCAATTGCATAAACTTAAAAGCATCCGTATTTAAAGAACATAGAGAGGTTGAAATTAATGTGCTTCT
>JN572083-Crimean-Congo-hemorrhagic-fever-virus-isolate-NIVA-118595-segment-M,-complete-sequence_1159
GTTGATTAATGTTACCCGACACTCAACTAGGATAGCTGACACGCCCGGACCCAAGATCACTAACTTAAAGACTATCAATT
>GQ338309-Newcastle-disease-virus-strain-ND/03/018,-complete-genome_3477
CTACGGATTCATCTTTCAAATTGGGAATGAAGAGGTCACTGTCGGTGTGATCAATGACAATCCTAGGCACGAGCTACTCT
>JN881993-Bluetongue-virus-1-strain-CSIRO156-segment-9,-complete-sequence_715
CCAAAATTGGCGTAACAATCGAAGGAGTCATGAGTCAAAAGAAGCTTCTAAGTATGATCGGTGGTGTTGAGAGGAAGGCG
>GQ338309-Newcastle-disease-virus-strain-ND/03/018,-complete-genome_3172
CAAACAACAGCTCTCTCTCACCCCTCCTACTCCCCTGAATGATCGCATAAATGCAACCAATCTAATGGCATTAGAGATTA
>AY277251-West-Nile-virus-isolate-LEIV-Krnd88-190,-complete-genome_3660
TTACACTGATTTGATTCGGTACGTGATACTTGTTGGAGCAGCATTTGCAGAGTCAAACTCAGGAGGAGACGTGGTTCATC
>AY277251-West-Nile-virus-isolate-LEIV-Krnd88-190,-complete-genome_3599
CCAAGATCAGCGTTCCAGCGATAATAATTGCCCTGCTGACCCTAGTGTTCGGGGGCGTGACTTACACTGATTTGATTCGG
>AY277251-West-Nile-virus-isolate-LEIV-Krnd88-190,-complete-genome_3721
GGAGGAGACGTGGTTCATCTAGCGCTGATGGCGACCTTTAAGATCCAACCGGCGTTCATGGTGGCCTCATTTCTCAAAAC
>EU643590-Rabies-virus-strain-HN10,-complete-genome_10431
GTGGTTCAGTGGGCGACTGGTGCTCATTATAAACTTAAGCCAATTTTGGATGATCTCAATGTTTTTCCATCTTTATGTCT
>JN572083-Crimean-Congo-hemorrhagic-fever-virus-isolate-NIVA-118595-segment-M,-complete-sequence_976
GGGTCATTTCAATGAAGTTTTACAATTTAGAGCACCAGGCACATTGAGCACCACAGAGCCAACACATGCTGGGTCGCCAA
>JN572083-Crimean-Congo-hemorrhagic-fever-virus-isolate-NIVA-118595-segment-M,-complete-sequence_1037
ACACATGCTGGGTCGCCAACAGCTGAACCCTTTAAATCCTACTTTGCTAAAGGTTTCCTTTCAATAGATTCAGGTTATTT
>JX218094-Classical-swine-fever-virus-strain-HNSD-2012,-complete-genome_7503
ACCGTGGCAGACTATGTGAAAAAGTTTATCGAGGCACTATCGGATAGTAAAGAAGACATCCTGAAATATGGGCTGTGGGG
>KM258880-Bovine-herpesvirus-type-1.2-strain-K22,-complete-genome_41968
CGTGCCGGCGCGGCGCCTTTATAGCCCGCCCCGCTTTGCGGGGCGGGCCCGGGGCTTACGCGTCGTGCAGAATCTGGTGC
>JX272499-Bluetongue-virus-12-isolate-75005-segment-1,-complete-sequence_3162
CTTTGAATAGTTGGATTGCGCAAGTTTCGATGCGTCTGGGAGAGGAGTCAGGCGTAATATCGACATCTTATGCGAAACTC
>AY277251-West-Nile-virus-isolate-LEIV-Krnd88-190,-complete-genome_3355
ACTACGGAGAGCGGGAAGCTGATCTCTGATTGGTGCTGCCGTAGCTGTACCCTGCCACCATTGCGCTACCGGACTGAATC
>AY277251-West-Nile-virus-isolate-LEIV-Krnd88-190,-complete-genome_3477
TGAGAAAACCCTGGTGCAATCAAAGGTTACAGCTTACAATGCTGACATGATTGATCCTTTTCAGCTGGGCCTTCTGGTAG
>AY277251-West-Nile-virus-isolate-LEIV-Krnd88-190,-complete-genome_3416
TGCGCTACCGGACTGAATCGGGTTGTTGGTATGGGATGGAGATACGCCCACTTCGCCACGATGAGAAAACCCTGGTGCAA
>EU643590-Rabies-virus-strain-HN10,-complete-genome_10492
TTTTTCCATCTTTATGTCTTGTGGTCGGAGACGGATCAGGGGGAATATCGAGAGCAGTACTCAACATGTTTCCAGATGCT
>AY386265-Bovine-papular-stomatitis-virus-strain-BV-AR02,-complete-genome_89243
CCCGACGTCTGGGTGCTCCGCGTCGTCTGCTTAGGGGGTGCCGGGCGCTCGCCGCCCGAGCAGTCGCTGTCGCTGAACAT
>KC013040-Newcastle-disease-virus-isolate-APMV1/Pigeon/PA/USA/0712/2007,-complete-genome_13908
ACATCTGTGGTGCCTTACAGGTCTGTATCACTACTACATTGTGACATTGAGATTCCTCCAGGGTCCAATCAAAGCCTGCT
>KC013039-Newcastle-disease-virus-isolate-APMV1/Pigeon/PA/USA/0725/2007,-complete-genome_13847
AAGTGCCATGCAAAGATGGATTTGTCCAGGAGTTCTGCCCATTATGGAGGGAGAATGCAGAAGAAAGTGACTTGACCTCG
>DQ256376-West-Nile-virus-strain-804994,-complete-genome_4819
GTAGCGTCAAGGAAGATCGGCTCTGCTATGGAGGTCCATGGAAGCTGCAGCACAAGTGGAATGGCCACGATGAGGTGCAG
>FV536922-Modified-Microbial-Nucleic-Acid_7320
TTGGTAATGATTTGGTATTTATTTTGTTTAGTATAAAAATGTTTGGGATATTGATTATTTGGTTTTTGATGTTAATTATT
>DQ256376-West-Nile-virus-strain-804994,-complete-genome_4697
AATACTAGGCAGCTACCAAGCGGGAGCTGGCGTCATGGTTGAGGGAGTGTTCCACACTCTGTGGCATACAACCAAGGGGG
>DQ256376-West-Nile-virus-strain-804994,-complete-genome_4758
TGGCATACAACCAAGGGGGCGGCTTTGATGAGTGGAGAAGGGAGACTAGATCCATACTGGGGTAGCGTCAAGGAAGATCG
>KC139367-Schmallenberg-virus-strain-Na2-isolate-Na2-BHK21-P10-RNA-dependent-RNA-polymerase-gene,-complete-cds_0
AGTAGTGTACCCCTAATTACAATCACTATGGAGACATACAAGATTAACATTTTTAGAGATAGGATCAACCAGTGTCGAAG
>JF966386-Newcastle-disease-virus-isolate-2007_Mali_ML029_07,-complete-genome_12627
GTGGTTTCTTATGATGAAGATACCTCTATAAAGAATGATGCTATCATAGTGTACGACAACACACGAAATTGGATCAGTGA
>DQ256376-West-Nile-virus-strain-804994,-complete-genome_5002
CAACTGGAACGTCAGGATCTCCCATCGTGGACAAGAATGGGGACGTGATTGGGCTATATGGTAATGGAGTGATCATGCCA
>FV537349-Modified-Microbial-Nucleic-Acid_194651
ATTTGGATGATTATTATTGGTTTTAGTGAATTTATTTTAATGTTGGAATTAATTATTATTATGAATTATAAAGATTGTGA
>KC013037-Newcastle-disease-virus-isolate-APMV1/Pigeon/PA/USA/0805/2008,-complete-genome_9821
CTCGCCTCATTTAGGCGGAACCTTCTCTCTGAAGATCAGAAGAAACAGGTAAGGGAGGCAACCTCAACTAACCGTCTCTT
>KM580419-Bluetongue-virus-11-isolate-USA2011/TX-11-56803-3-VP4-protein-(VP4)-gene,-complete-cds_868
ATTGGGTGAGGAAATAGCTTATGAAATGGGTGGTGCATTTTCCAGTGCATTGATCAAACACAGGATACCGAATTCGAAAG
>FV537349-Modified-Microbial-Nucleic-Acid_194590
TAATATATTTAATTATATTGATGTGGAAATTAATTTGTATTTAGTTAATGATATATTGTGTATTTGGATGATTATTATTG
>DQ256376-West-Nile-virus-strain-804994,-complete-genome_4880
TGGCCACGATGAGGTGCAGATGATAGTGGTGAAGCCAGGAGAAAGCGTCAAGAATGTGCAGACCAAGCCGGGGGTTTTTA
>DQ256376-West-Nile-virus-strain-804994,-complete-genome_4941
ACCAAGCCGGGGGTTTTTAAAACGCCAGAGGGAGAGATCGGAGCGGTGACCCTTGACTTTCCAACTGGAACGTCAGGATC
>KC139367-Schmallenberg-virus-strain-Na2-isolate-Na2-BHK21-P10-RNA-dependent-RNA-polymerase-gene,-complete-cds_305
ATCAACTGATCATGTATATGGTCAAAAAACTTATGAAAAGTACACCCAGGTCTTTGGAGACGCATTGTCAGAATTGCCGT
>KC139367-Schmallenberg-virus-strain-Na2-isolate-Na2-BHK21-P10-RNA-dependent-RNA-polymerase-gene,-complete-cds_244
ATTGTACACCAGACAATTTTATCATTCACAATGGCAAGCTTTATATCATTGACTATAAAGTATCAACTGATCATGTATAT
>DQ256376-West-Nile-virus-strain-804994,-complete-genome_4392
GACATCTCGTGGGAGAACGATGCAGAGATCACAGGCTCCAGTGAGAGAGTGGACGTGCGCTTGGATGATGATGGGAACTT
>DQ256376-West-Nile-virus-strain-804994,-complete-genome_4209
CGGAAGCGAGGGTGGCCGGCCACGGAAGTCATGACAGCGGTAGGGCTGATGTTCGCTATAGTGGGAGGCCTCGCTGAGTT
>DQ256376-West-Nile-virus-strain-804994,-complete-genome_4148
CTCCACTGGGTCTTTCAACCCCATGATTCTTGCGGCTGGACTCATCGCTTGTGATCCAAACCGGAAGCGAGGGTGGCCGG
>KC139367-Schmallenberg-virus-strain-Na2-isolate-Na2-BHK21-P10-RNA-dependent-RNA-polymerase-gene,-complete-cds_366
GCATTGTCAGAATTGCCGTTTGATTTTGAAGTTGTGATCATCCGTGCTGACCCTCTGCGAGATACTATCCATGTTAATTC
>AY705373-Rabies-virus-strain-SHBRV-18,-complete-genome_11834
ACGGTACACCGTGAAAAAAACGGGATCCCAATTCTTAACCTCTATTTGCTTGATTGTTTTTCCATTTTTGTTGTTTATTT
>KC139367-Schmallenberg-virus-strain-Na2-isolate-Na2-BHK21-P10-RNA-dependent-RNA-polymerase-gene,-complete-cds_183
GTTCCAGCTTACGACATACTTCTTGAATTTCTGCCAGCTGGCACTGCTTTCAACATTCGCAATTGTACACCAGACAATTT
>DQ256376-West-Nile-virus-strain-804994,-complete-genome_4575
ATTGGGTTTTGGATCACTCTCCAGTACACTAAGAGAGGAGGGGTCCTTTGGGACACACCGTCTCCGAAGGTGTACAAAAA
>DQ256376-West-Nile-virus-strain-804994,-complete-genome_4636
CTCCGAAGGTGTACAAAAAAGGAGACACGACCACCGGGGTCTACCGGATCATGACGCGAGGAATACTAGGCAGCTACCAA
>KC139367-Schmallenberg-virus-strain-Na2-isolate-Na2-BHK21-P10-RNA-dependent-RNA-polymerase-gene,-complete-cds_61
GGATCAACCAGTGTCGAAGTGCTGAAGAAGCCAAAGACATTGTTGCTGATCTTCTCATGGCTAGACATGACTACTTTGGT
>DQ256376-West-Nile-virus-strain-804994,-complete-genome_4514
GCTACGAATGGCTTGCTTAGCAATAAGTGCCTACACCCCTTGGGCCATTCTGCCATCGGTTATTGGGTTTTGGATCACTC
>DQ256376-West-Nile-virus-strain-804994,-complete-genome_4453
TGGATGATGATGGGAACTTCCAGCTCATGAATGATCCTGGTGCCCCCTGGAAACTTTGGATGCTACGAATGGCTTGCTTA
>KC139367-Schmallenberg-virus-strain-Na2-isolate-Na2-BHK21-P10-RNA-dependent-RNA-polymerase-gene,-complete-cds_122
TAGACATGACTACTTTGGTAGAGAGGTATGTTATTACCTGGATATCGAATTCCGGCAGGATGTTCCAGCTTACGACATAC
>AY705373-Rabies-virus-strain-SHBRV-18,-complete-genome_9638
TAGCAAGGTTTCTCCCAGAGACTATTTAAGAGGGCTCGCGAGAGGAGTCCTGATAGGGTCTTCGATTTGCTTCTTGACCA
>AY705373-Rabies-virus-strain-SHBRV-18,-complete-genome_976
AATGCAATTGGTCACGTTTTCAACCTCATTCACTTTGTTGGATGTTACATGGGTCAAGTGAGATCTTTGAATGCAACTGT
>DQ256376-West-Nile-virus-strain-804994,-complete-genome_5368
GTGGGAATGAGATTGTTGATGTCATGTGCCATGCCACCCTCACTCATAGACTGATGTCTCCTCACAGAGTCCCAAACTAC
>KM594033-Rabies-virus-isolate-IP-4431/10,-complete-genome_4026
CTTAAGTTGTGCGGAGTTTCTGGACTTAGACTTATGGATGGAACCTGGGTCGCGATTCAGACGTCAGAGGAGACCAAATG
>AY705373-Rabies-virus-strain-SHBRV-18,-complete-genome_1403
CATACTCAAGTGATTCTTAAAGAGTAGAACAACAGGATTGTGAACATCAATAAATTATGTACATCCTTCATGAAAAAAAC
>AY705373-Rabies-virus-strain-SHBRV-18,-complete-genome_1708
CCCGGTGAGATTGCTGCAACAGGGGAAAGCAAGTGTCAGGAAGACTTTCAGATGGATGAGGCAGAGGACCCCGCCCTCTT
>DQ256376-West-Nile-virus-strain-804994,-complete-genome_5246
CATCAATAGAAGACTGAGAACCGCCATACTGGCGCCTACCAGAGTTGTTGCAGCCGAGATGGCCGAGGCTTTGCGAGGAT
>DQ256376-West-Nile-virus-strain-804994,-complete-genome_5307
GCCGAGGCTTTGCGAGGATTGCCGATCCGGTACCAAACCTCAGCGGTGACTAGAGAACACAGTGGGAATGAGATTGTTGA
>DQ256376-West-Nile-virus-strain-804994,-complete-genome_5429
TCACAGAGTCCCAAACTACAACCTATTTGTCATGGACGAAGCGCACTTCACGGATCCAGCCAGCATCGCAGCTAGAGGAT
>DQ256376-West-Nile-virus-strain-804994,-complete-genome_5673
TACACAGGAAAGACGGTCTGGTTTGTGCCAAGCGTGAAGATGGGAAATGAAATAGCTTTGTGTTTACAGCGTGCTGGGAA
>FV537349-Modified-Microbial-Nucleic-Acid_194773
AGTAATTTTAGGATTTTTTATAGGAGAAAATAGATATTAGAATATTTTAAAGATATGTATTTTGAATTTTGAGATTAAAT
>DQ256376-West-Nile-virus-strain-804994,-complete-genome_5734
GTTTACAGCGTGCTGGGAAAAAGGTGATCCAGCTCAATAGGAAATCATATGAAACGGAGTACCCGAAGTGCAAGAATGAT
>KC013036-Newcastle-disease-virus-isolate-APMV1/Pigeon/MD/USA/0719/2007,-complete-genome_15107
GATTCAGGCAATTATCTTAAAGCAGAAGTGAACGTAGTTATCCTTAATTATACTCCTGTCATTCACCAAATCTTTGTTTG
>DQ256376-West-Nile-virus-strain-804994,-complete-genome_5490
AGCATCGCAGCTAGAGGATACATCTCCACCAAGGTGGAGTTGGGGGAAGCTGCCGCGATCTTTATGACCGCTACGCCTCC
>DQ256376-West-Nile-virus-strain-804994,-complete-genome_5551
TTATGACCGCTACGCCTCCAGGTACCCATGATCCATTTCCCGAATCAAACGCGCCCATAGCCGACATGCAAACTGAGATA
>DQ256376-West-Nile-virus-strain-804994,-complete-genome_5612
CGACATGCAAACTGAGATACCCGACAGAGCGTGGAACTCTGGTTATGAATGGATTACAGAGTACACAGGAAAGACGGTCT
>HQ832578-Foot-and-mouth-disease-virus---type-A-isolate-IND-161/2003,-complete-genome_366
ATTTTTACCGTCGTTCCCGACGTTAAAGGGAGATAACCACAAGCCCAACGCCGTCTTGTCCGACGTTAAAGACTGTAACC
>JF966387-Newcastle-disease-virus-isolate-2009_Mali_ML008,-complete-genome_610
AGAAGAAGTACATCCTTCACCCTGTATGCAGGAGTGCGATTCAACTCACAATCAGACATTCTCTGGCAGTCCGCATCTTC
>JF966387-Newcastle-disease-virus-isolate-2009_Mali_ML008,-complete-genome_2379
AGAGCAGAGCCAAGACAATACTCCTGCACCTGTGGATCATGTCCAGCCACCTGTCGACTTTGTGCAAGTGATGATGTCTA
>DQ256376-West-Nile-virus-strain-804994,-complete-genome_5063
TAATGGAGTGATCATGCCAAACGGTGCGTACATCAGCGCCATCGTCCAGGGAGAAAGAATGGAAGAGCCTCCTCCGGTAG
>HQ832578-Foot-and-mouth-disease-virus---type-A-isolate-IND-161/2003,-complete-genome_549
GAGAAATGGGACGTCAGCGCACGAAACGCGCCGTCACTTGAGGAAGCTTGTACAAACACGCTTCACGCAGGTCTCCACAA
>AY705373-Rabies-virus-strain-SHBRV-18,-complete-genome_7869
GTCAACCTTGCCAATACAATGTCAACAGTATCCACCAATGCATTGACTGTAGCACAACACTCTCAGTCTTTGATTAAGCC
>AY705373-Rabies-virus-strain-SHBRV-18,-complete-genome_7747
AGGAGACCATGTGTAGCTATGACTTTCTCATCTACGGAAAAACCCCTCTGTTCCGAGGTAACATTTTGGTGCCTGAGTCC
>DQ256376-West-Nile-virus-strain-804994,-complete-genome_5124
GAAGAGCCTCCTCCGGTAGGATTTGAGCCTGACATGTTGAGGAAGAAGCAGATATCAGTTCTTGATCTGCATCCAGGTGC
>DQ211623-Crimean-Congo-hemorrhagic-fever-virus-strain-Turkey200310849-segment-L,-complete-sequence_10858
AAATAAGGTTGTTATAAAAGACAATCTCGAACAAGGTGTAGAAGAGGAGATTGAGTTTTGCAACAACCTGACCAAGACTG
>AY705373-Rabies-virus-strain-SHBRV-18,-complete-genome_2318
CCAAATCCAAAAAGTTCCAGCTGTTAGTTGAGCCCGACAAACTAAATAAAATAATGCAAGATGACCTGAACCGTTATGCG
>AY705373-Rabies-virus-strain-SHBRV-18,-complete-genome_2257
CGTTTGGCCCATGATGGATCCAAGCTTCCTCTGAGATGTGTGTTGGGGTGGGTTGCCCTAGCCAAATCCAAAAAGTTCCA
>DQ256376-West-Nile-virus-strain-804994,-complete-genome_5185
TTGATCTGCATCCAGGTGCGGGGAAAACCAGGAAAATATTGCCTCAAATCATAAGAGAAGCCATCAATAGAAGACTGAGA
>AY705373-Rabies-virus-strain-SHBRV-18,-complete-genome_5307
ATAGCTACAGAGGCCTGGGCCATCCAAGCCTTTCAGTCAAGAAAAAAACTGTGGAATGGAGGAGTAATTAACAACACTTC
>AY705373-Rabies-virus-strain-SHBRV-18,-complete-genome_4575
CCATCAACAGTCTTCAAGGACGGTGATGAGGCGGAAGACTTTGTTGAGGTTCATCTTCCGGATGTTCACAAACAGGTCTC
>FV537349-Modified-Microbial-Nucleic-Acid_194712
TGAATTATAAAGATTGTGATTTTGTTTTTTGTGTAGAATATTTTTTTGTTTTTAATAATGTAGTAATTTTAGGATTTTTT
>JF966385-Newcastle-disease-virus-isolate-2008_Mali_ML007_08,-complete-genome_13603
GGTATAAGGCATCTCATCTACTCTCCGTACCTGAGGTCAGGTGTGCGAGACATGGGAACTCTTTATACTTGGCAGAAGGA
>FV536922-Modified-Microbial-Nucleic-Acid_7442
AGGAATTTGGATTTTATTTGAATGTTGTTTGGATTTTTAAAATTTTTATTAATATGGAATATGTTTATGAAAATAAGTGT
>DQ256376-West-Nile-virus-strain-804994,-complete-genome_3477
CCACAGAAGCATGATGAAAGAACTCTCGTTCAGTCACAGGTGAATGCTTACAATGCTGACATGATTGACCCTTTTCAGTT
>KC139367-Schmallenberg-virus-strain-Na2-isolate-Na2-BHK21-P10-RNA-dependent-RNA-polymerase-gene,-complete-cds_1342
TAGATTTCAACAAAAAGGAAGTCATTGATTTTTGCAAATTCCAGTATGAAAATGTAAAGAAAATACTATCCGGAGATAAT
>DQ256376-West-Nile-virus-strain-804994,-complete-genome_3416
CACACTCCCACCATTACGCTTCCAAACCAGAAGTGGATGTTGGTATGGCATGGAGATCAGGCCACAGAAGCATGATGAAA
>DQ211629-Crimean-Congo-hemorrhagic-fever-virus-strain-C-68031-segment-M,-complete-sequence_1708
GGAAATTCACAGTGATAACTATGGTGGTCCAGGTGACAAGATAACCATCTGCAATGGTTCAACTATTGTAGATCAGAGAT
>KC139367-Schmallenberg-virus-strain-Na2-isolate-Na2-BHK21-P10-RNA-dependent-RNA-polymerase-gene,-complete-cds_1403
AATACTATCCGGAGATAATAATCTAGAGCGTATAGGATGTTATTTAGAAGAATATGGTGCAAATATTGCATCATGTTCAA
>FV537349-Modified-Microbial-Nucleic-Acid_194346
GTAATTAGGTAGAGATGTGATTGTGTAATATGATTTATAATAGAATTTGTGAATGTTTTTTAGGATATTATTGTTTTTTT
>JF966386-Newcastle-disease-virus-isolate-2007_Mali_ML029_07,-complete-genome_5429
GGTAAGCACGACCAAAGGGTTTGCCTCAGCGCTTGTCCCGAAGGTAGTGACACAAGTCGGTTCCGTGATAGAAGAACTCG
>DQ256376-West-Nile-virus-strain-804994,-complete-genome_3599
CAAGAGGTGGACTGCCAAGATCAGTGGACCAGCTATCATGATCGCTCTGCTGGTTCTAGTGCTTGGGGGCATTACCTACA
>KC139367-Schmallenberg-virus-strain-Na2-isolate-Na2-BHK21-P10-RNA-dependent-RNA-polymerase-gene,-complete-cds_1159
AACTGGAACCAATCAAAATAGGCACGGCGACAATTTATTGGGAACAGCAGTTTAAACTGGATACTGAAATAATGAATACA
>JX473838-Rabies-virus-isolate-178J09,-complete-genome_11773
AGACTACAGCTGCTTGTAAACAGGATATCCTCAGAAGCCTGCACGTCCCAAGACTTTTGTGTGATGTATCTTGAAAAAAA
>KC139367-Schmallenberg-virus-strain-Na2-isolate-Na2-BHK21-P10-RNA-dependent-RNA-polymerase-gene,-complete-cds_1281
GGTCACGTGCAATTTTCAAAAAAGACCATTGACGATTTGGATACTGACAAACCTACCATATTAGATTTCAACAAAAAGGA
>FV537349-Modified-Microbial-Nucleic-Acid_194407
AGGATATTATTGTTTTTTTAAAGGATTATTAGGGTGTAGAATATGTATTTTTAAAATAAAGTGTGGAATAGGATATGGAG
>KC139367-Schmallenberg-virus-strain-Na2-isolate-Na2-BHK21-P10-RNA-dependent-RNA-polymerase-gene,-complete-cds_1220
TACTGAAATAATGAATACAAAAGACAAATCACATTTGCTAAAAGATTTTCTTGGCATAGGGGGTCACGTGCAATTTTCAA
>DQ256376-West-Nile-virus-strain-804994,-complete-genome_3172
GAGTTGTTGAAAGTGATTTGATCATACCAGTCACCCTGGCGGGGCCTCGGAGCAATCACAATAGGCGGCCAGGCTACAAG
>JF966385-Newcastle-disease-virus-isolate-2008_Mali_ML007_08,-complete-genome_8296
TTGAGGTATAATGGAAATCAACACACAGAAGAGGGCACGGGTAGGACATGGCGGGCTCCGGTCCCGAAAGGGCAGAGCAC
>JF966385-Newcastle-disease-virus-isolate-2008_Mali_ML007_08,-complete-genome_8357
TCCCGAAAGGGCAGAGCACCAGATTATCCTACCAGAGTCACATCTATCCTCTCCATTGGTCAAGCACAAATTACTCTATT
>DQ256376-West-Nile-virus-strain-804994,-complete-genome_3111
GCCGTTTTGGGGGAAGTCAAGTCCTGCACGTGGCCGGAAACACACACTCTATGGGGTGATGGAGTTGTTGAAAGTGATTT
>FV536922-Modified-Microbial-Nucleic-Acid_7625
AGGGAGTTGAGTTGTTGTATTATATTATGATTTTTTATGGGGATGATATTGTAGTTGTAAGTGATTATGATTTGGATTTT
>DQ256376-West-Nile-virus-strain-804994,-complete-genome_3050
CCACAGCGACCTGTCCTACTGGATTGAAAGCGGGTTCAACGAGACATGGAAACTTGAGAGAGCCGTTTTGGGGGAAGTCA
>FV537349-Modified-Microbial-Nucleic-Acid_194224
TTATGTTTTTAGATTATGTGATAGTAAGATTAATATATAATGTATGTTGTGTGGTTTGGATATTTTTATATTTTATAATA
>DQ256376-West-Nile-virus-strain-804994,-complete-genome_3233
TAGGCGGCCAGGCTACAAGATGCAGAATCAAGGACCCTGGGATGAGGGACGCGTGGAGCTTGACTTTGATTATTGCCCTG
>FV537349-Modified-Microbial-Nucleic-Acid_194285
ATTTTTATATTTTATAATAATTATTTATAGGTTTGTTTAAGTTGTAATGGAAGATGTGATAGTAATTAGGTAGAGATGTG
>FV536922-Modified-Microbial-Nucleic-Acid_7564
AGTATTATTAATATTATTTTTAATAATATTTATGTGTTTTATGTTTTGTGTAGATATTATGAGGGAGTTGAGTTGTTGTA
>DQ256376-West-Nile-virus-strain-804994,-complete-genome_3355
CATCCACTCGTACAACAACTGACAGTGGGAAATTGATCACGGATTGGTGTTGCAGAAGCTGCACACTCCCACCATTACGC
>DQ256376-West-Nile-virus-strain-804994,-complete-genome_3294
GACTTTGATTATTGCCCTGGGACCACTGTCACAGTGAGTGAGAGCTGTGGACACCGCGGGGCATCCACTCGTACAACAAC
>KR906748-Rabies-virus-isolate-RV2776.1-nucleoprotein-(N),-phosphoprotein-(P),-matrix-protein-(M),-glycoprotein-(G),-and-polymerase-(L)-genes,-complete-cds_9638
GGCAAAGTCTCCCCTAGGGATTACTTGAGAGGGCTCGCAAGGGGAGTCTTGATAGGATCCTCGATTTGCTTCTTGACGAG
>JX297519-Bovine-viral-diarrhea-virus-type-1b-isolate-Lyra-polyprotein-gene,-complete-cds_3782
GGTTGTTACAAGATGGAAAGTTGATATAGCTGGCATATTACTGCAAGGGGCCCCAATCCTCTTGCTGATCACCACCCTAT
>KM258881-Bovine-herpesvirus-type-1.2-strain-B589,-complete-genome_100833
TGCCGCGGCGGTGCCAGTAGCCGCCGCGGTAACAGCGGGGCTCGGCGCCGAGCCCCGAGCGACGGAAGGTGCCGCGGCGG
>DQ256376-West-Nile-virus-strain-804994,-complete-genome_3843
CTCATGCTGGCGGCTGTGTTTTTCCAGATGGCTTACCACGATGCCCGCCACATTCTGCAATGGGGAATCCCGGATGTGTT
>FV537349-Modified-Microbial-Nucleic-Acid_194529
GTGGTTTTGGAATATATTTTTATATTGTTTTTTTTATAGATAAATGTGAATTTGTAATTAGTAATATATTTAATTATATT
>DQ256376-West-Nile-virus-strain-804994,-complete-genome_3904
GGGGAATCCCGGATGTGTTGAACTCACTAGCGGTGGCGTGGATGATTTTGAGAGCCATCACGTTTACCAACACTTCGAAC
>DQ256376-West-Nile-virus-strain-804994,-complete-genome_3782
GCCAGTTTTCATGGTTGCGACGTTCGTGAAGGCTAGGTGGACGAACCAGGAGAACATCCTCCTCATGCTGGCGGCTGTGT
>JF966386-Newcastle-disease-virus-isolate-2007_Mali_ML029_07,-complete-genome_9150
CGGTTAGTAGATGCGTTGGCAAAGGATTTGGGTAATCAAATCTATGATGTTGTAGCATTAATGGAGGGATTCGCATACGG
>KC139367-Schmallenberg-virus-strain-Na2-isolate-Na2-BHK21-P10-RNA-dependent-RNA-polymerase-gene,-complete-cds_610
ATACCCCGGAGCTCTATTCACACCCTGTCTTTTTGGAATTCTATGATTCTTTAGATGAGATGGCTAAACTGACATTCCAT
>DQ256376-West-Nile-virus-strain-804994,-complete-genome_3721
CTGAGTCAAATTCTGGAGGGGATGTCGTCCACCTGGCTTTGATGGCTACATTTAAGATCCAGCCAGTTTTCATGGTTGCG
>KC139367-Schmallenberg-virus-strain-Na2-isolate-Na2-BHK21-P10-RNA-dependent-RNA-polymerase-gene,-complete-cds_549
AGATTCCTAGAAATTGTGAATCAAGGTGAATTTACGATGACTGGACCCTGGATTGATGAGGATACCCCGGAGCTCTATTC
>DQ256376-West-Nile-virus-strain-804994,-complete-genome_4026
TGCCTGAACCTGGATGTGTACAGAATCTTACTGCTCATGATTGGAATTGGCAGTCTGATCAGAGAGAAGAGGAGTGCTGC
>KC139367-Schmallenberg-virus-strain-Na2-isolate-Na2-BHK21-P10-RNA-dependent-RNA-polymerase-gene,-complete-cds_427
ATACTATCCATGTTAATTCAAATCAATTCTTGGAAATATTTGGGCCGCTCAACATAAACCTTGATTTTACTTGGTTCTTT
>DQ256376-West-Nile-virus-strain-804994,-complete-genome_4087
GAGAGAAGAGGAGTGCTGCAGCGAAAAAGAAAGGAGCTAGCCTCATCTGTTTGGCATTAGCCTCCACTGGGTCTTTCAAC
>KC139367-Schmallenberg-virus-strain-Na2-isolate-Na2-BHK21-P10-RNA-dependent-RNA-polymerase-gene,-complete-cds_488
TGATTTTACTTGGTTCTTTAATTTGCGATCCCTGATATATGAGAAATATAAGGATGACGACAGATTCCTAGAAATTGTGA
>DQ211623-Crimean-Congo-hemorrhagic-fever-virus-strain-Turkey200310849-segment-L,-complete-sequence_11407
TGAGCTAGGTGATGTGTCACTGAAGGTTAATATTGTCCTGGTACCCCTCAAGGACATGTCCAAACCAAAGCCTGAAAGAG
>DQ256376-West-Nile-virus-strain-804994,-complete-genome_3965
GTTTACCAACACTTCGAACGTAGTGGTTCCACTCTTGGCCTTGTTGACGCCAGGCTTGAAATGCCTGAACCTGGATGTGT
>DQ211623-Crimean-Congo-hemorrhagic-fever-virus-strain-Turkey200310849-segment-L,-complete-sequence_11346
TGAGCCTAGTTCATGAGGATTGGCAAAAGATAGGAAAAAATATCCTAGTTCGTGCAAACAATGAGCTAGGTGATGTGTCA
>KC139367-Schmallenberg-virus-strain-Na2-isolate-Na2-BHK21-P10-RNA-dependent-RNA-polymerase-gene,-complete-cds_1037
TATAAGCGCATTCAGAGCATTGGGTATGCTTATGGACTTTTCTGAGAACACAGCTTTATATGAAGCACACACTAGCAAAC
>FV537349-Modified-Microbial-Nucleic-Acid_194468
TGTGGAATAGGATATGGAGTATTTGGATATATGTTTATTGGAGATGTTATTTGTTTTTTGTGTGGTTTTGGAATATATTT
>KM580419-Bluetongue-virus-11-isolate-USA2011/TX-11-56803-3-VP4-protein-(VP4)-gene,-complete-cds_186
GACAGTTACGGGGTCATGGATTCATTTTTATAAGCACGCACAAGAACATACAGCTAGCTGACATTATTAAGACGGTTGAC
>JF966386-Newcastle-disease-virus-isolate-2007_Mali_ML029_07,-complete-genome_6832
TCCTTCTGCATATCGAGAACACTTGAATTTTATCCCGGCGCCTACTACAGGATCTGGTTGTACTCGGATACCCTCATTTG
>DQ256376-West-Nile-virus-strain-804994,-complete-genome_3660
CTTGGGGGCATTACCTACACTGATGTGCTACGATACGTCATCCTCGTAGGGGCGGCATTTGCTGAGTCAAATTCTGGAGG
>GU125646-Foot-and-mouth-disease-virus---type-Asia-1-isolate-Asia1/VN/LC04/2005-polyprotein-gene,-complete-cds_122
TTCACCCGGAAGTAAAACGGCAACTTACACAGTTTTGCCCGTTTTCACTAGAAACGGGACGTCTGCGCACGAAACGCGCC
>KC139367-Schmallenberg-virus-strain-Na2-isolate-Na2-BHK21-P10-RNA-dependent-RNA-polymerase-gene,-complete-cds_1098
GAAGCACACACTAGCAAACTAAAAAGTATGGCAAGACAGACATCGAAAAGAATTGATACTAAACTGGAACCAATCAAAAT
>KM580419-Bluetongue-virus-11-isolate-USA2011/TX-11-56803-3-VP4-protein-(VP4)-gene,-complete-cds_248
ATTATTAAGACGGTTGACGTCCGTATCCCTCGGGAGGTTGCAAAAAGTCATGATATGAAAGCTTTTGAAAATGAGATCGG
>KC139367-Schmallenberg-virus-strain-Na2-isolate-Na2-BHK21-P10-RNA-dependent-RNA-polymerase-gene,-complete-cds_793
CCGCTGCAGGAATCTTTAGATGTGAAGGGAACTACCCAAAACCAAATCATGATGAAATCACAATCGGTTGGAATCAAATG
>KC139367-Schmallenberg-virus-strain-Na2-isolate-Na2-BHK21-P10-RNA-dependent-RNA-polymerase-gene,-complete-cds_732
CAAAATCTACAAAAGGTTATAAATAGATATGGCAATGATTATAACATTTTTGTGAAAGAGGCCGCTGCAGGAATCTTTAG
>KC139367-Schmallenberg-virus-strain-Na2-isolate-Na2-BHK21-P10-RNA-dependent-RNA-polymerase-gene,-complete-cds_671
GGCTAAACTGACATTCCATGAGTCTATGACATTTGATGCAACTCGCGGTGAGAAATGGAATCAAAATCTACAAAAGGTTA
>KC139367-Schmallenberg-virus-strain-Na2-isolate-Na2-BHK21-P10-RNA-dependent-RNA-polymerase-gene,-complete-cds_854
AATCGGTTGGAATCAAATGGTTCAAAGAGTGAGTACTGAGAGAAACCTGACTCAAGATGTCAGCAAGCAAAAACCATCTA
>HM008917-Foot-and-mouth-disease-virus---type-O-strain-O/YS/CHA/05,-complete-genome_2013
TCACTACCCGCAACGGGCACACGACCTCGACAACCCAGTCAAGCGTTGGAGTCACTTACGGGTACGCGACAGCTGAGGAC
>KC139367-Schmallenberg-virus-strain-Na2-isolate-Na2-BHK21-P10-RNA-dependent-RNA-polymerase-gene,-complete-cds_976
CAACACCAAAACTAATCAAGATTGCAAAAGCACTCCAAAATATTTCTGGCGAGTCTACATATATAAGCGCATTCAGAGCA
>KC139367-Schmallenberg-virus-strain-Na2-isolate-Na2-BHK21-P10-RNA-dependent-RNA-polymerase-gene,-complete-cds_915
AGCAAGCAAAAACCATCTATTCATTTCATATGGGGTCAACCTGACGAAGCATCAAATGCGACAACACCAAAACTAATCAA
>DQ256376-West-Nile-virus-strain-804994,-complete-genome_5795
CCCGAAGTGCAAGAATGATGATTGGGATTTTGTGGTCACAACAGACATATCTGAAATGGGAGCCAACTTCAGAGCTAGCA
>FV537349-Modified-Microbial-Nucleic-Acid_195688
ATGTTTATTGATATTAGATGTAGTGAAGAAGAGAAAGATAGTGATATTAAGATTTATTTAGTATTTGGGTTTAATATTTT
>DQ256376-West-Nile-virus-strain-804994,-complete-genome_8052
ACGATGAAGAGCGGAGTGGATGTCTTCTACAGACCTTCTGAGAGCTGTGACACCTTGCTCTGTGACATTGGGGAGTCATC
>DQ256376-West-Nile-virus-strain-804994,-complete-genome_8113
GTGACATTGGGGAGTCATCATCGAGCGCTGAAGTTGAGGAGCACAGGACCCTTCGAGTCCTTGAGATGGTGGAAGACTGG
>DQ256376-West-Nile-virus-strain-804994,-complete-genome_7991
AAAAAGAGGACCTGGCCATGAAGAACCCCAATTGGTGCAGAGCTACGGATGGAACATCGTCACGATGAAGAGCGGAGTGG
>DQ256376-West-Nile-virus-strain-804994,-complete-genome_7869
TGGTTAGTGGAAAGAAAATTTGTTGAACCGGTAGGACGTGTCATTGACCTAGGCTGTGGTAGAGGTGGATGGTGTTACTA
>FV537349-Modified-Microbial-Nucleic-Acid_195627
AGGTAAGGATTTTTTTGTGATTATGTGTGAAGAAGTTTTGGTTATGATTAAAGATTGTGAGATGTTTATTGATATTAGAT
>DQ256376-West-Nile-virus-strain-804994,-complete-genome_7930
GAGGTGGATGGTGTTACTACATGGCTACCCAGAAGAGAGTCCAAGAGGTCCGAGGGTACACAAAAAGAGGACCTGGCCAT
>DQ256376-West-Nile-virus-strain-804994,-complete-genome_8174
TGAGATGGTGGAAGACTGGCTGCACAGAGGGCCCAAGGAATTCTGTGTGAAAGTTTTGTGCCCCTACATGCCCAAAGTTG
>DQ256376-West-Nile-virus-strain-804994,-complete-genome_8357
TGGTAACATTGTGCATGCAGTAAACATGACCAGTCAAGTGCTACTAGGGAGAATGGAAAAAAGAACCTGGAAAGGACCTC
>DQ256376-West-Nile-virus-strain-804994,-complete-genome_8418
AGAACCTGGAAAGGACCTCAGTTTGAGGAAGATGTGAACCTCGGTAGTGGCACAAGAGCAGTGGGGAAACCTCTGCTGAA
>DQ256376-West-Nile-virus-strain-804994,-complete-genome_8479
TGGGGAAACCTCTGCTGAATTCTGATACCAGCAAGATAAAGAACCGGGTCGAGAGGCTGAAGAGAGAATATGGCTCAACA
>DQ256376-West-Nile-virus-strain-804994,-complete-genome_8296
TGGTCAGAAATCCACTTTCGCGGAATTCCACACATGAGATGTACTGGGTTAGCCAGGCCTCTGGTAACATTGTGCATGCA
>FV536922-Modified-Microbial-Nucleic-Acid_6405
AGGAGATGTATTGATTTATAAAGATTTGGTTGTTTGTATGGATGGTGATATTATGTTTGGATTTTTTGTATATTGTGTAG
>DQ256376-West-Nile-virus-strain-804994,-complete-genome_8235
CCCTACATGCCCAAAGTTGTTGAAAAGATGGAGGTCCTCCAGCGACGTTACGGAGGAGGATTGGTCAGAAATCCACTTTC
>KC013035-Newcastle-disease-virus-isolate-APMV1/Pigeon/NY/USA/0717/2007,-complete-genome_7808
TGTATCACTGGAGTCTATGCGGATCCGTACCCTTTGGTCTTCTATAGGAATCATACCTTGCGAGGGGTCTTCGGAACAAT
>KC013035-Newcastle-disease-virus-isolate-APMV1/Pigeon/NY/USA/0717/2007,-complete-genome_11407
TATCAGGAGTACACACAGAGGATAATGAGGCAGAAGAGAAGGCGCTGGCTGAATTCCTGCTCAATCAAGAGGCGGTTCAC
>DQ256376-West-Nile-virus-strain-804994,-complete-genome_7442
CATGTTGATTCTGGTCTCATTGGCCGCGGTGGTAGTAAATCCGTCAGTAAGGACCGTCAGAGAAGCTGGCATTCTGATCA
>FV536922-Modified-Microbial-Nucleic-Acid_6527
ATGGTGTTAAGATAGTGATTGTTGGTATGTATTTTGTTGGAGGTAATGGAGTAGGTTATTGTTTTTGTGTTTTAAGATTT
>DQ256376-West-Nile-virus-strain-804994,-complete-genome_7381
CTACTGACGTGCCAGAACTTGAGCGAGCTACCCCCATGATGCAAAAGAAAGTTGGACAAGTCATGTTGATTCTGGTCTCA
>DQ256376-West-Nile-virus-strain-804994,-complete-genome_7198
CCTTGCTGCTGGCGGCCGGATGTTGGGGCCAGGTGACTCTCACGGTGACGGTGACGGCGACTGCCCTCCTCTTCTGCCAC
>DQ256376-West-Nile-virus-strain-804994,-complete-genome_7259
TGCCCTCCTCTTCTGCCACTACGCTTATATGATTCCAGGATGGCAGGCTGAAGCGATGCGATCGGCACAACGCAGGACAG
>DQ256376-West-Nile-virus-strain-804994,-complete-genome_7320
TCGGCACAACGCAGGACAGCAGCTGGGATCATGAAGAATGCAGTGGTAGACGGGATCGTGGCTACTGACGTGCCAGAACT
>FV536922-Modified-Microbial-Nucleic-Acid_6466
TTTTTTGTATATTGTGTAGGGATTAAGGTTGGATATTGTGGAGTTGTTGTTTTTGTGAAGGATGGTGTTAAGATAGTGAT
>KT270355-Peste-des-petits-ruminants-virus-strain-IND/TN/GIN/2014/01,-complete-genome_4819
CCCAAGCAAGGCGGACCCCCAACATGAAACCGCCCAGCACACCCCACTCATCATCAAACAAAACTTAGGGGCCAAGCCCA
>DQ256376-West-Nile-virus-strain-804994,-complete-genome_7747
AGTTTTCCAGATATCGCAAGGAGGCAATCATCGAAGTTGACCGTTCAGCTGCGAAACACGCCAGGAGAGAAGGGAACATA
>DQ256376-West-Nile-virus-strain-804994,-complete-genome_7808
CAGGAGAGAAGGGAACATAACGGGAGGCCACCCCGTTTCCAGAGGGTCAGCCAAGCTGAGGTGGTTAGTGGAAAGAAAAT
>DQ256376-West-Nile-virus-strain-804994,-complete-genome_7686
GCGAAGGGCCGCACGTTGGGTGAAGTTTGGAAGGAAAAGCTCAATCAGATGTCAAAAGAGGAGTTTTCCAGATATCGCAA
>DQ256376-West-Nile-virus-strain-804994,-complete-genome_7503
GAAGCTGGCATTCTGATCACAGCAGCGGCTGTGACTCTTTGGGAGAACGGAGCCAGTTCCGTGTGGAACGCAACAACGGC
>DQ256376-West-Nile-virus-strain-804994,-complete-genome_7564
TGTGGAACGCAACAACGGCAATCGGACTCTGCCACATCATGCGAGAAGGATGGCTATCGTGCCTCTCGATAACCTGGACT
>DQ256376-West-Nile-virus-strain-804994,-complete-genome_7625
CCTCTCGATAACCTGGACTCTCATAAAAAACTTGGAAAAACCTGGCTTGAAAAGAGGAGGAGCGAAGGGCCGCACGTTGG
>FV537349-Modified-Microbial-Nucleic-Acid_195993
TAATTTTATTTATTTGAAAATGGATGAGTTGGGTTAATTGAATGATTTAGATATTGTATTATGAATTAAAAAAGTGTATT
>MF580992-Bovine-leukemia-virus-strain-QH1,-complete-genome_122
CTTTCCCGAGAAATCCACAGCCTGAGCTGCTGACCTCAACTGCTGATAAATTAATAAAATGCCGGCCCTGTCGAGTTAGC
>DQ256376-West-Nile-virus-strain-804994,-complete-genome_9211
GATTGGGCTTGCAAAAACTCGGTTACATTCTCCGTGAGGTAGGCACCCGAACGGGAGGGAAGATCTACGCCGATGATACT
>DQ211621-Crimean-Congo-hemorrhagic-fever-virus-strain-SPU103/87-segment-L,-complete-sequence_10858
AACAAGATTGTTATAAAAGACAATCTTGAACAAGGTGTGGAAGAGGAGATTGAGTTCTGCAACAACTTAACTAAGACTGT
>DQ256376-West-Nile-virus-strain-804994,-complete-genome_9089
GAAAGGAAGCCGAGCCATATGGTTCATGTGGCTGGGGGCGCGATTTCTGGAGTTCGAGGCCCTGGGGTTCCTAAATGAGG
>DQ256376-West-Nile-virus-strain-804994,-complete-genome_9150
CTGGGGTTCCTAAATGAGGATCACTGGCTTGGCAGAGAAAATTCAGGAGGCGGAGTGGAAGGATTGGGCTTGCAAAAACT
>FV537349-Modified-Microbial-Nucleic-Acid_195932
GTGTAATTGATGATATTTTATTTATTGATTTAATAAAATTTAAAGTATGTGTTTGAATTGATAATTTTATTTATTTGAAA
>HQ697255-Newcastle-disease-virus-strain-chicken/Sukorejo/019/10,-complete-genome_9272
CCGTGCAACTGCTTGAGCCGTCAGGTACATTTGCAGGGGACTTCTTCGCGTTCAACCTACAGGAGCTCAAAGACACTCTA
>HQ697255-Newcastle-disease-virus-strain-chicken/Sukorejo/019/10,-complete-genome_8296
GCCCCATCTACAGTTACTTTATTAAGAAAAAACTTAAAAAGCATTGAGATATAAAGGAAAACAACCCATGGAAGAGAGCA
>HQ697255-Newcastle-disease-virus-strain-chicken/Sukorejo/019/10,-complete-genome_8235
AAGCCAGGATCCTATGCTGCCAAGCAACCATAATCTGACAATGCTGACATGACTTTTTTTTGCCCCATCTACAGTTACTT
>FV537349-Modified-Microbial-Nucleic-Acid_196054
TGAATTAAAAAAGTGTATTGGGTATTATATTTTGGTTTGTAAAATAAAAATGTTTAATTATATTTATAAAAAGTTATTTT
>HQ697255-Newcastle-disease-virus-strain-chicken/Sukorejo/019/10,-complete-genome_8479
TACTGGAAATTGACTGGGCTACCGCTTCCTGATGAGTGCGACTTTGATTATCTCATTATCAGCAGACAATGGAAAAAAAT
>HQ697255-Newcastle-disease-virus-strain-chicken/Sukorejo/019/10,-complete-genome_9150
ACATCTCAGAAACCTATCCGAAAAAATTGATGATATTTTGCGGTTAGTAGATGCCCTGGCAAAAGATTTGGGTAATCAAG
>HQ697255-Newcastle-disease-virus-strain-chicken/Sukorejo/019/10,-complete-genome_8906
TTGCATGGCTCCATATAAAACAGGTACAAAGGCATCTGATTGTGGCGGCAAGGACAAGGTCCGCAATCAACAAATTAGTA
>DQ211621-Crimean-Congo-hemorrhagic-fever-virus-strain-SPU103/87-segment-L,-complete-sequence_8601
AGGAACCGAAAAACAAGTAAAGGCATCATTGAATAGAGACGACAACAAAATCATTGAGGATCCTATGATACAGCTAATTC
>DQ256376-West-Nile-virus-strain-804994,-complete-genome_8784
CCCGAGGGAGTGAGAAGCGTCCTCAATGAGACCACCAACTGGCTGTGGGCCTTTCTTTCCCGGGACAAACGGCCACGTTT
>DQ256376-West-Nile-virus-strain-804994,-complete-genome_8845
GGGACAAACGGCCACGTTTGTGTTCTAGAGAAGAATTCAAGCGCAAGGTAAACAGCAACGCAGCCTTGGGCGCAATGTTT
>FV537349-Modified-Microbial-Nucleic-Acid_195749
TATTTGGGTTTAATATTTTATATAAGAAAGTGAGTTATAAAGATATTATTGGTTTAATGATTGTTGATATAAAATGTGTT
>KC013035-Newcastle-disease-virus-isolate-APMV1/Pigeon/NY/USA/0717/2007,-complete-genome_1220
TCAGGCCCAGGGGAGTAGCATCAATGAGGATATGGCTGCTGAGCTAAAACTAACTCCAGCAGCAAGGAGGGGTCTGGCAG
>DQ256376-West-Nile-virus-strain-804994,-complete-genome_8540
GAGAGAATATGGCTCAACATGGCACCATGATGAAAACCACCCCTACAGGACTTGGAACTACCATGGAAGCTATGAGGTAA
>FV536922-Modified-Microbial-Nucleic-Acid_6344
TGAAAGGTAGTTTTGTTGTTGGTGTGGTTAATAATGTTGATGTTGGAAGATTTATTTTTTTAGGAGATGTATTGATTTAT
>DQ256376-West-Nile-virus-strain-804994,-complete-genome_8723
CACCCCGTTCGGCCAGCAAAGAGTCTTCAAAGAGAAAGTGGACACAAAGGCACCAGAACCTCCCGAGGGAGTGAGAAGCG
>FV537349-Modified-Microbial-Nucleic-Acid_195810
TGTTGATATAAAATGTGTTAAGAATTTAGAGTTTAGTGTATGTATTGGAGATATGTGTGAGGAATTATTTGAATTTGAAG
>DQ256376-West-Nile-virus-strain-804994,-complete-genome_8967
GATCCAAAATTCTGGGAGATGGTTGATGAGGAGCGTGAGGCTCACTTGCGCGGCGAATGCTACACCTGCATCTACAACAT
>MF580990-Bovine-leukemia-virus-strain-SC1,-complete-genome_366
TCCTCTGACCGTCTCCACGTTGACTCTTTCTCTTGCCTCCTGACCCCGCGCTCCAAGGGCGTCTGGCTTGCACCCGCGTT
>DQ256376-West-Nile-virus-strain-804994,-complete-genome_9028
ACACCTGCATCTACAACATGATGGGTAAGAGAGAGAAAAAACCTGGTGAATTTGGAAAAGCGAAAGGAAGCCGAGCCATA
>FV537349-Modified-Microbial-Nucleic-Acid_195871
GAATTATTTGAATTTGAAGTTAAGGATGGATTTAAGTATGTTGATGGATTGGTATTTGAAGGTGTAATTGATGATATTTT
>MF421714-Bovine-alphaherpesvirus-1-culture-ATCC:VR-188-strain-Los-Angeles,-complete-genome_133163
GCAGTGCGCCGCGCGCTGGCCCGAGCGGCGCGCGCTGGCGCGCGCCGTGCTGGCCTCGCGGCGCGTCTTCGGCCCGGGCG
>JQ612704-Bovine-viral-diarrhea-virus-3-strain-Italy-83/10-ncp,-complete-genome_11956
TAGGGCCAGGAGGACCCGTCTTAAGGGTGGGGAAAGATAGATACCGTCTTGGACCAATAGTCAATGTAATCCTGAGAAGG
>DQ256376-West-Nile-virus-strain-804994,-complete-genome_8906
AGCCTTGGGCGCAATGTTTGAGGAGCAGAACCAGTGGAAGAGCGCAAGAGAAGCAGTTGAAGATCCAAAATTCTGGGAGA
>KC013036-Newcastle-disease-virus-isolate-APMV1/Pigeon/MD/USA/0719/2007,-complete-genome_11346
TATTGTTCTTAAAAAACACACACAAAAAGTCTTATTTGAAACTTGTTCAAACCCTTTATTATCAGGAGTACACACAGAGG
>FV537349-Modified-Microbial-Nucleic-Acid_194956
TGTTGATATTTATATATTATATAGTAATATTAATATTTAAGATTATGAAATGGATATAATTTTTTATTATATGGGTAATG
>FV537349-Modified-Microbial-Nucleic-Acid_195017
TTTTATTATATGGGTAATGTTTTTGATGTTAATAGTTATATGTTTGTTAGTTGTGATATATATAAATTGATTATTAATTT
>DQ256376-West-Nile-virus-strain-804994,-complete-genome_6649
GAGTGATGACGATGGGCGTGTTCTTCCTCCTCATGCAAAGGAAAGGGATTGGCAAGATTGGCCTCGGTGGAGTCATAATA
>FV536922-Modified-Microbial-Nucleic-Acid_7259
AAATGTATTTTAATAATGGATTGTAAATTGGTTTGGTGGTTGGTTGTAATTTTGATGTTGATTGGTAATGATTTGGTATT
>FV537349-Modified-Microbial-Nucleic-Acid_194895
AGAATGATATTATTATGTTGTATTTAGAGATGGTAATTTTAGTGGGTGATTGTTTATTTAGTGTTGATATTTATATATTA
>DQ256376-West-Nile-virus-strain-804994,-complete-genome_6588
AGGATGGCGCTGGAAGAGCTCCCGGACGCGCTACAGACGGTTGCCCTGATAGCATTGCTTGGAGTGATGACGATGGGCGT
>JQ247691-Newcastle-disease-virus-strain-APMV-1/chicken/Ca/2098/71,-complete-genome_2928
CTGACATGGGAGTGGAGAAGGACACCGTCCGTGCGTTGATCACTTCACGCCCGATGCATCCGAGCTCCTCAGCTAAGCTC
>DQ256376-West-Nile-virus-strain-804994,-complete-genome_6771
ACAAAGATCGCTGGAATGTTGCTGCTTTCTTTGCTTCTCATGATAGTCCTTATTCCTGAACCGGAGAAGCAGCGTTCACA
>FV537349-Modified-Microbial-Nucleic-Acid_195139
AATAATAAATATAATAATTAATTTTTTGTAAAAGTAGAAAATATATTTTAATTTATTATATGGTAAGAAAGTAGAATTAT
>DQ256376-West-Nile-virus-strain-804994,-complete-genome_6832
CGGAGAAGCAGCGTTCACAGACCGACAACCAACTCGCAGTCTTTTTGATATGCGTGCTCACCTTGGTAGGCGCAGTCGCG
>JQ685938-Rabies-virus-isolate-A10-0514,-complete-genome_11834
CAATGTACCCTGAAAAAAACAAGGTCCTTGTTCATAACCTCTGTTTGTTTGATTGTTTTTTTTATCTTTATTGTTTTTTT
>HQ832576-Foot-and-mouth-disease-virus---type-A-isolate-IND-21/1990,-complete-genome_2867
GCAGGGATAGCACAGTACTACGCACAGTACTCTGGCACCATCAACCTGCACTTCATGTTCACTGGCTCTACTGACTCAAA
>FV537349-Modified-Microbial-Nucleic-Acid_195078
ATAAATTGATTATTAATTTTTAGAATTTTATTTATTTATAGTAAGTTTTTTTTTATTTATAAATAATAAATATAATAATT
>DQ256376-West-Nile-virus-strain-804994,-complete-genome_6710
CCTCGGTGGAGTCATAATAGGAGTGGCTACATTCTTCTGTTGGATGGCTGAAGTGCCTGGAACAAAGATCGCTGGAATGT
>DQ256376-West-Nile-virus-strain-804994,-complete-genome_6100
ACAATATAAACATGCCCAATGGACTGATAGCCCAGCTCTACCAACCAGAGCGTGAAAAGGTGTGCACGATGGATGGGGAG
>DQ256376-West-Nile-virus-strain-804994,-complete-genome_6161
GTGCACGATGGATGGGGAGTACAGGCTTAGGGGGGAAGAACGGAAAAACTTCCTAGAGCTGCTGAGGACAGCTGACTTAC
>GU125647-Foot-and-mouth-disease-virus---type-O-isolate-O/VN/SL22/2006-polyprotein-gene,-complete-cds_244
CGATCTACGCAGGTTCCCACAACCGACACAAACCGTGCAATTTGAAATCCCGCCTGGTCTTTCCAGGTCTAGAGGGGTAA
>DQ256376-West-Nile-virus-strain-804994,-complete-genome_6039
GGACACACGAATGAGGATGACTCCAACTTTGCTCATTGGACTGAAGCCCGCATCATGCTTGACAATATAAACATGCCCAA
>DQ256376-West-Nile-virus-strain-804994,-complete-genome_5856
GCCAACTTCAGAGCTAGCAGGGTGATTGACAGCAGGAAGAGCGTGAAGCCAACCATCATAACTGACGGTGAAGGGAAGGT
>DQ256376-West-Nile-virus-strain-804994,-complete-genome_5917
CTGACGGTGAAGGGAAGGTGGTCTTAAGTGAACCCTCAGCCATCACAGCAGCAAGTGCAGCCCAGCGGCGTGGCCGCATT
>DQ256376-West-Nile-virus-strain-804994,-complete-genome_5978
CCAGCGGCGTGGCCGCATTGGGCGGAATCCGTCGCAGGTTGGGGATGAGTATTGCTATGGCGGACACACGAATGAGGATG
>DQ256376-West-Nile-virus-strain-804994,-complete-genome_6222
CTGAGGACAGCTGACTTACCAGTCTGGCTGGCTTACAAGGTTGCTTCTGCAGGCATCTCTTACCACGATCGGAAGTGGTG
>JQ247691-Newcastle-disease-virus-strain-APMV-1/chicken/Ca/2098/71,-complete-genome_7381
CCAATTCGCCTAGCGACACTGCACAAGAAGGGAGATATGTAATATACAAGCGCTTTAATAACACATGCCCCGATGAGCAA
>DQ256376-West-Nile-virus-strain-804994,-complete-genome_6527
ATGGGAGGCACTCGACACCATGTACGTCGTGGCGACGGCTGAAAAGGGGGGGAGAGCTCACAGGATGGCGCTGGAAGAGC
>FV537349-Modified-Microbial-Nucleic-Acid_194834
TTGAATTTTGAGATTAAATGTAATAATAAAGATTTATTTTTTAAATAGTTAATGAAAATAAAGAATGATATTATTATGTT
>GQ506472-Bluetongue-virus-strain-NET2008/05-segment-1,-complete-sequence_682
GGAAGATATCTCGGCGCTGGAGTTTGGTGATATGAAGGTTGATCCGGTTGGACTATTACGTGAGTTTTTCATTCTGTGCT
>KM594033-Rabies-virus-isolate-IP-4431/10,-complete-genome_4087
CGTCAGAGGAGACCAAATGGTGCCCTTCTGATCAATTAGTGAATCTACATGACTTTCACTCAGATGAGATAGAACATCTT
>DQ256376-West-Nile-virus-strain-804994,-complete-genome_6405
GCAAGAGTCTATTCAGACCACCAGGCCTTGAAGGCGTTCAAAGATTTTGCTTCCGGAAAGCGCTCCCAAGTAGGACTGAT
>DQ256376-West-Nile-virus-strain-804994,-complete-genome_6466
GCTCCCAAGTAGGACTGATTGAGGTCCTAGGAAGAATGCCCGAACACTTCATGGGGAAAACATGGGAGGCACTCGACACC
>KC013035-Newcastle-disease-virus-isolate-APMV1/Pigeon/NY/USA/0717/2007,-complete-genome_13786
CGCTCTTCTCGAATGAGATGAACCCCCCACAGCGACATTTCGGACCGACCCCTACACAGTTTCTAAATTCAGTTGTTTAT
>FV537349-Modified-Microbial-Nucleic-Acid_195505
ATTGTTGGTGTGGGTTTTAATATGAATTTTGGATTTATTAAATGTTTAAAGATTTTATTTATTTTTGAATTTTTTGATGG
>KC013035-Newcastle-disease-virus-isolate-APMV1/Pigeon/NY/USA/0717/2007,-complete-genome_13420
AACCATTGTTTGAGCTTCGTCCAGTACAAGACATTGGTGCTCGAGTGAGAGATCCTTTTACTCAACAACCTGCATCATTC
>KC013036-Newcastle-disease-virus-isolate-APMV1/Pigeon/MD/USA/0719/2007,-complete-genome_7442
ATGCCCCGACGGACAAGAATACCAAATCCGGATGGCTAAGTCTTCGTACAAGCCTGGGCGATTCGGTGGAAAGCGTGTAC
>FV537349-Modified-Microbial-Nucleic-Acid_195444
GATTGAAGATGATGAGGTATTTGAAGAAGTTGTAAAAGGAGATTTTATTATTTATTATATTATTGTTGGTGTGGGTTTTA
>JF966387-Newcastle-disease-virus-isolate-2009_Mali_ML008,-complete-genome_7808
GTATTCGATAACATATCCCGCAGTCGAGTAACCCGGGTGAGTTCAAGCAGCACCAAGGCAGCATACACGACATCAACATG
>HQ697255-Newcastle-disease-virus-strain-chicken/Sukorejo/019/10,-complete-genome_13481
CCCGACAGCCTGCATCATTCATACAGGAGCTAGATTTGAGTGCTCCTGCAAGGTACGATGCTTTTACACTTAGTAAGACT
>KM885164-Newcastle-disease-virus-strain-Du/CH/LSH/130828/2013,-complete-genome_10431
TACAACGATGTTCGTGGGCGACCCTTTCAACCCTCCGAGTGATCCGACTGACTATGACCTAACCAAGGTTCCAAATGATG
>FV536922-Modified-Microbial-Nucleic-Acid_6710
TTAAATTTGTATTTATTGTGGTTTATGGTGTGTTTTAGTTTGAATTTGGATTTGTTGTTTTGTTGAATAATGATAAATGT
>FV536922-Modified-Microbial-Nucleic-Acid_6588
TTTTTGTGTTTTAAGATTTATGTTTTTGTAAATGAAAGTTTATATTGATTTTTTTTTTTATATTGAGGGGTTGGTAGTGG
>FV537349-Modified-Microbial-Nucleic-Acid_195566
TTTTTGAATTTTTTGATGGAAATATTGTGAATATTAGATTGTTTAGTGTGTTATTAGGATAAGGTAAGGATTTTTTTGTG
>JQ685942-Rabies-virus-isolate-AZBAT-65094,-complete-genome_4819
TGACTTCCCAAAACGGGAAAGTCATCTCTTCATGGGAGTTGTACAAGAGTGGAGGCGAGACCAGGCTGTGAGGGCAGGTC
>FV536922-Modified-Microbial-Nucleic-Acid_7137
TTTTTTGAAGGATGAGATTTGTTTTTTGGAGAAAATTAAGGTTGGTAAGATTTGTATTGTTGATGTTTTGTTAGTTGAGT
>FV536922-Modified-Microbial-Nucleic-Acid_6893
ATTATGTTTTGTATTTTTATAATGTGTTGGGGATAGTTAATTTTTTATTGAGTGTGTTTGAAGTTATTAAGGGTGTTGAT
>FV536922-Modified-Microbial-Nucleic-Acid_6832
TATAAGGGTGATGTTATAATGTTTGAGGTTGATAAAAGATTGTTTTGTTTGTGTGTTGTTGATTATGTTTTGTATTTTTA
>FV537349-Modified-Microbial-Nucleic-Acid_195261
TGTTTTGGTATGTATGTGTTTAGTGGTAGTTGTTATGTTTATTAGTTTTTAATAATTTTTATTTTTGTGTATTGAAGAAG
>JF966387-Newcastle-disease-virus-isolate-2009_Mali_ML008,-complete-genome_6710
GAACTCATAGTAGATGACACCAGTGATGTCACATCATTCTATCCTTCCGCATATCAAGAACACTTGAATTTTATCCCGGC
>DQ256376-West-Nile-virus-strain-804994,-complete-genome_6954
GGAAGCCTGTTTGGGCAGAAGCTTGAAGCGAAGGAGAGCTTCAGCGTGGGGGAATTTTTGCTTGACTTGAGACCCGCTAC
>FV537349-Modified-Microbial-Nucleic-Acid_195200
GGTAAGAAAGTAGAATTATTTAGAATAGTAATTAATTAATAGTAATTATGAAATAATATATTGTTTTGGTATGTATGTGT
>FV536922-Modified-Microbial-Nucleic-Acid_7198
GATGTTTTGTTAGTTGAGTATATTATTTATATTAGAATGATGATTGGTAGATTTTGTGTATAAATGTATTTTAATAATGG
>JX480631-Equine-infectious-anemia-virus-isolate-F2,-complete-genome_5002
GGCCTACTAGGGTATTGTGGAAAGGTGATGGTGCAGTGGTGGTCAATGATGAAGGTAAAGGAATAATTGCCATACCTCTT
>DQ256376-West-Nile-virus-strain-804994,-complete-genome_6893
CTTGGTAGGCGCAGTCGCGGCGAATGAGATGGGATGGCTTGACAAGACCAAGAGTGACATTGGAAGCCTGTTTGGGCAGA
>DQ256376-West-Nile-virus-strain-804994,-complete-genome_7076
TTTGCTAAAACATCTGATCACTTCGGACTACATCAACACCTCACTGACGTCAATCAACGTCCAAGCCAGTGCTCTATTCA
>DQ256376-West-Nile-virus-strain-804994,-complete-genome_7137
CAAGCCAGTGCTCTATTCACACTAGCGCGGGGTTTCCCTTTCGTTGATGTGGGGATATCTGCCTTGCTGCTGGCGGCCGG
>HQ717357-Newcastle-disease-virus-isolate-GD09-1,-complete-genome_1830
AGAGACCAGGACGGGCCACCAAGTTCTCTGTTCTCCCTTCTACCCAGTGAATTAGAGTGAAGATGGCTACTTTTACAGAT
>JF966387-Newcastle-disease-virus-isolate-2009_Mali_ML008,-complete-genome_7503
GGATTCTCACGGTAGGGACATCTCACTTCTTGTACCAACGAGGGTCTTCATATTTCTCCCCTGCCTTATTATACCCTATT
>JF966387-Newcastle-disease-virus-isolate-2009_Mali_ML008,-complete-genome_7381
GCGGTTTGGTGGAAAGCGCGTACAGCAAGCCATCCTATCTATCAAAGTATCAACATCTTTGGGTGAAGACCCGGTGTTGA
>HQ717357-Newcastle-disease-virus-isolate-GD09-1,-complete-genome_4087
AGTCTATCTGTTGGGCTCAGTGATGTGCTTGGACCCTCCGTGCTTGTGAAGACGAGAGGTGCACGGACTAAGCTACTTGC
>FV537349-Modified-Microbial-Nucleic-Acid_195322
TTTTTGTGTATTGAAGAAGAAAATAAATATTATATGGGAATTGATGTTATTATTAAAGTTATAAAGTAAGATTAAATATT
>FV537349-Modified-Microbial-Nucleic-Acid_195383
TAAAGTAAGATTAAATATTGATTAATGATAAGATTTGTTAATTTGTAATGGAAGTTATAGAGATTGAAGATGATGAGGTA
>FV537349-Modified-Microbial-Nucleic-Acid_194163
AATGTAAAGATAATGAATATAGAAGTTGTAATTTATGTTGTTTATTGTGTTTTTTGGGAATTTATGTTTTTAGATTATGT
>JF827026-Newcastle-disease-virus-isolate-Pi/Rus/Vladimir/687/05,-complete-genome_11651
CAATGCTATTCAGAGATGATGTTTTCTTGGCTAATCGATCCAACCACCCATTAGTCTCTTCTACTATGTGTTCACTGACA
>KM594033-Rabies-virus-isolate-IP-4431/10,-complete-genome_11041
TTTGACCTCTTCTACTCTCCGAGAAATGAGTCTTGTATTGTTCAACTGTAGCAGCCCCAAAAGCGAGATGCAGAGAGCCC
>JX218094-Classical-swine-fever-virus-strain-HNSD-2012,-complete-genome_610
GGATATACATAAAGCCCGGCCCTGTCTTCTTTCAGGATTACATGGGCCCCGTCTACCATAGAGCCCCACTAGAGTTCTTT
>JF827026-Newcastle-disease-virus-isolate-Pi/Rus/Vladimir/687/05,-complete-genome_11346
CAATATTGTCCTTAAGAAACATACCCAAAAAGTCTTATTTGAGACTTGTTCAAACCCTCTACTATCCGGAGTACATACAG
>FJ410148-Pigeon-paramyxovirus-1-strain-PPMV-1/Texas/1998-phosphoprotein-(P),-V-protein-(P),-W-protein-(P),-matrix-protein-(M),-fusion-protein-(F),-hemagglutinin-neuraminidase-(HN),-and-RNA-dependent-RNA-polymerase-(L)-genes,-complete-cds_9577
ATTGTCCTTAAGAAACACACACAGAAGGTCTTGTTTGAGACTTGTTCAAACCCTTTATTATCCGGAGTACACACAGAGGA
>DQ211648-Crimean-Congo-hemorrhagic-fever-virus-strain-SPU415/85-segment-S,-complete-sequence_1488
TGTTAACATTATCTAAAATGCAAACTGCTCTAAATCCAACATCCTTCCCTCTGAACTGCCAACCACAACTGCAATGCTCA
>DQ211650-Crimean-Congo-hemorrhagic-fever-virus-strain-UG3010-segment-S,-complete-sequence_1134
TGAACTCTTTGCAGATGATTCTTTCCAGGAGAACAGGATCTATATGCATCCTGCTGTGTTGACAGCCGGCAGAATCAGTG
>KF860037-African-horse-sickness-virus-isolate-HS-90/61-VP2-gene,-complete-cds_1550
GATTCAAGCTAATTTCGGTATAAATTTAAATATCAAAGATAAGAAGCAAGTGTTGTTCGTCAGGATGGATATGGATTCTG
>JF827026-Newcastle-disease-virus-isolate-Pi/Rus/Vladimir/687/05,-complete-genome_13237
CTCACTGAGTACCTACTGTCAGATGCTGTGAAGCCATTGCTTAGGTCTGAGCAAGTGAACTCTATCACGTCTCCCAACAT
>KF860037-African-horse-sickness-virus-isolate-HS-90/61-VP2-gene,-complete-cds_1488
GGTTCAAACTCTTCCGCGATAGTAGAGACGGTTGTACAGATGTTCCCGAACTTCAAGCAGGAGATTCAAGCTAATTTCGG
>KF860037-African-horse-sickness-virus-isolate-HS-90/61-VP2-gene,-complete-cds_1426
CCTATTGCTTGATTCTGGCTCTCTATGATTTCTATGGTGCGGATATCGAAGGTTTTGAAAAGGGTTCAAACTCTTCCGCG
>JN881990-Bluetongue-virus-1-strain-CSIRO156-segment-6,-complete-sequence_1008
TAAAAAAGCAATGGATGAAGAGAAGGAGATATGCGGGATAGAAGATAAAACCATACATCCGAAGGTTATGATGAGATTCA
>KM594033-Rabies-virus-isolate-IP-4431/10,-complete-genome_3782
TCCCTACGACAAATCCCTGCGGTCAAGAATTTTCCCTGGAGGGAAGTGCTTGGGGATAACAGTCTCTTCTACCTACTGCT
>FV536924-Modified-Microbial-Nucleic-Acid_1037
TTTGGTAGGTGAATTTGTATTTTTTTTTTTTTATGAGTTTTAGAGTAGTTTTAATTTTGGGTTTGATAGTGTTGTTTTTG
>JF827026-Newcastle-disease-virus-isolate-Pi/Rus/Vladimir/687/05,-complete-genome_12566
TGGCCGTATTCAAGAGTTATGAGCTCAATTTAGAGTCATACTCCACAATGGAGCTAATGAACATTCTCTCAATATCTAGT
>HG426492-Bovine-viral-diarrhea-virus-2,-complete-genome,-isolate-SH2210-14_11956
CGGGGCATCCGCCGATAGAAGGGGTTGACAGATACAAGTTAGGCCCCATAGTTAATATCATCTTAAGAAGACTGAGGGTG
>KC139367-Schmallenberg-virus-strain-Na2-isolate-Na2-BHK21-P10-RNA-dependent-RNA-polymerase-gene,-complete-cds_2074
CAAACTTGATTAAAAGGGGATGTTATATGGCATATAATCAAAGAGATAAAGTAGACATGAGGAATATCTGCCTAACAGAT
>JF827026-Newcastle-disease-virus-isolate-Pi/Rus/Vladimir/687/05,-complete-genome_10248
TCGCAATTATGACTTGAAGAGCAAGAATCGTCGAAGAGTTGCCACTTTCATCACAACGGACCTGCAAAAGTATTGTCTTA
>FV537349-Modified-Microbial-Nucleic-Acid_193431
TTATGATTAAATTGTTGTTTTATAAGATGTTGGAGTTTTTTTTTTATGATGATTATTATGTAAAGAAGATAATAGTTTAT
>KC139367-Schmallenberg-virus-strain-Na2-isolate-Na2-BHK21-P10-RNA-dependent-RNA-polymerase-gene,-complete-cds_2257
CATTTTACTTCAATTCAAAAGGTTTGCATGAAAAGCATCATGTTATGATAGATCTGGCTAAGACAATCTTAGATATAGAA
>KC139367-Schmallenberg-virus-strain-Na2-isolate-Na2-BHK21-P10-RNA-dependent-RNA-polymerase-gene,-complete-cds_2196
TCATCAATCTGGTTTGAAGGCTATGTATCACTAAAAGAATATATTAACCAAATATATCTACCATTTTACTTCAATTCAAA
>KC139367-Schmallenberg-virus-strain-Na2-isolate-Na2-BHK21-P10-RNA-dependent-RNA-polymerase-gene,-complete-cds_2135
GAATATCTGCCTAACAGATTATGAAATAACCCAAAAAGGTGTGAGAGATAACAGAGACCTATCATCAATCTGGTTTGAAG
>FV536924-Modified-Microbial-Nucleic-Acid_1159
GGGAGATTGGGTGTTGTGTTAGGTTTTATTGTGTTGAGTTTGTTGATGTTTTTGATGGTTTTAAATATGTTTAGTGGAGA
>DQ211646-Crimean-Congo-hemorrhagic-fever-virus-strain-SPU97/85-segment-S,-complete-sequence_1240
CCTGTGGCCAATCCTGATGATGCTGCCCAAGGATCTGGACACACTAAGTCTATTCTGAACCTCCGGACTAACACCGAGAC
>FV537349-Modified-Microbial-Nucleic-Acid_193492
AAAGAAGATAATAGTTTATTGTTTATTAAGGGATGAGTTATTTGTGGAATTATATATTAAATTTTGTTTAAATGAGGATT
>JF827026-Newcastle-disease-virus-isolate-Pi/Rus/Vladimir/687/05,-complete-genome_10919
CCTGTGCCAACATTGCATCTACTGTAGCACGGCTATGCGAGAACGGGCTTCCTAAAGACTTCTGTTATTATTTAAATTAC
>DQ211646-Crimean-Congo-hemorrhagic-fever-virus-strain-SPU97/85-segment-S,-complete-sequence_930
GAATTCGTCTGCGCTTCGTGCACAAGGTGCACAGATTGACACTGCCTTCAGCTCATACTATTGGCTTTACAAGGCAGGCG
>KM594033-Rabies-virus-isolate-IP-4431/10,-complete-genome_11102
AGCGAGATGCAGAGAGCCCGCTCCTTAAATTACCAAGACCTCGTAAGGGGATTTCCAGATGAGATCATATCTAATCCTTA
>JF827026-Newcastle-disease-virus-isolate-Pi/Rus/Vladimir/687/05,-complete-genome_10675
GATGACTCCCCAGATATGGTGTTGACACAACTGCATCAAGCTAGTGATAATTTCTTCAAAGAACTAATTCACGTTAATCA
>KC139367-Schmallenberg-virus-strain-Na2-isolate-Na2-BHK21-P10-RNA-dependent-RNA-polymerase-gene,-complete-cds_2013
AGAGATTATATAGCAGAAAAATTTGGCCCTTATACAAAGACCAGCTTCTCTGTAGTAATGGCAAACTTGATTAAAAGGGG
>JF827026-Newcastle-disease-virus-isolate-Pi/Rus/Vladimir/687/05,-complete-genome_14762
GTGACATAATAAGCTTGGTACTCAGAGGTATGGTTTCTCTGGAAGACCTCATCCCACTAAGGACATACCTGAAGCGCAGT
>DQ256376-West-Nile-virus-strain-804994,-complete-genome_305
AGGCGTCAATAAACAAACAGCAATGAAGCACCTCCTCAGTTTCAAGAAGGAACTAGGCACCCTGACCAACGCCATGAATA
>KF860037-African-horse-sickness-virus-isolate-HS-90/61-VP2-gene,-complete-cds_930
TACTGTGAATCCTTAACGACGTTTGTTCACAAAAAGAAGCGTGATGAAGGTGATGATGAAACAGCTAGGGCTATCATTAG
>DQ256376-West-Nile-virus-strain-804994,-complete-genome_244
TCTTGGCCTTTTTCAAGTTCACAGCAATTGCTCCGACTCGGGCATTGTTGGACAGATGGAGAGGCGTCAATAAACAAACA
>JF827026-Newcastle-disease-virus-isolate-Pi/Rus/Vladimir/687/05,-complete-genome_14701
ACGAGGCAGATCCTAGAGGTCACAATACTGGGTCTCAGAGCCAGAGATCTCAATAAAGTAGGTGACATAATAAGCTTGGT
>KF860037-African-horse-sickness-virus-isolate-HS-90/61-VP2-gene,-complete-cds_992
AGCTAGGGCTATCATTAGGAATCAATGGATTAAGGGAATGCCAAGCATGAATTTGAAAAAAGAAATGAAAGTTTCGCGTG
>DQ256376-West-Nile-virus-strain-804994,-complete-genome_183
CTAAAGAGGGCTATGTTGAGCTTGATAGACGGCAAGGGACCGATACGTTTCGTGTTGGCACTCTTGGCCTTTTTCAAGTT
>KF860037-African-horse-sickness-virus-isolate-HS-90/61-VP2-gene,-complete-cds_868
CGAAGTTCGGGACTAGGTCCGGGAAGAAAAAAGATTTGATGACCATTGATAAGCTTGAAAAATACTGTGAATCCTTAACG
>KF860037-African-horse-sickness-virus-isolate-HS-90/61-VP2-gene,-complete-cds_558
TATAAAAGAATTGAAGGTGAAAAAACGACGATGTGCGTGAGGCATGAACCAGATTCGGTACTACAGATATTAAAAAAGAT
>KF860037-African-horse-sickness-virus-isolate-HS-90/61-VP2-gene,-complete-cds_434
TATTCATGTAGATACGATTCGAGATTACATTGGAAAACGGATTAATTATTTCGAGCGAGAGTTAGGTAGTGGAGTACGAG
>KF860037-African-horse-sickness-virus-isolate-HS-90/61-VP2-gene,-complete-cds_372
GGTGATGCCTATTTTTCACCAGAGCATTACACCGCGACCTTCTTTAAAAGAGAACCGCTGCCTATTCATGTAGATACGAT
>KF860037-African-horse-sickness-virus-isolate-HS-90/61-VP2-gene,-complete-cds_620
ACAGATATTAAAAAAGATGAGGTTTGGAATGTTATATCCAAATTATTATATGTTGAATACAGGTTATATAGTTACTGAAT
>KF860037-African-horse-sickness-virus-isolate-HS-90/61-VP2-gene,-complete-cds_806
AAGCCGGATGGAAGACGAAGAATTGAGTCGGGAAATAATAGTTGCGGTGATCAATTATGGTTCGAAGTTCGGGACTAGGT
>KF860037-African-horse-sickness-virus-isolate-HS-90/61-VP2-gene,-complete-cds_744
ACAGTTGGAAAAGTCAAGGCGGCCGAGGCCTTTGCGGGCAATTCGTTATTAAAAAACTTGGCAAGCCGGATGGAAGACGA
>KF860037-African-horse-sickness-virus-isolate-HS-90/61-VP2-gene,-complete-cds_682
GTTATATAGTTACTGAATCAAGTAAGGGGGCACCGTTGAATCGATGGTTGGTGAAAGAGAGAACAGTTGGAAAAGTCAAG
>JF827026-Newcastle-disease-virus-isolate-Pi/Rus/Vladimir/687/05,-complete-genome_14030
TTGAAATCCCTCCTGGGTCCAATCAAAGCTTGTTAGATCAACTAGCTACTAATTTATCGTTGATTGCCATGCATTCTGTA
>JF827026-Newcastle-disease-virus-isolate-Pi/Rus/Vladimir/687/05,-complete-genome_14091
GATTGCCATGCATTCTGTAAGAGAAGGCGGAGTGGTAATCATCAAAGTACTGTATGTAATGGGATACTACTTCCATCTAC
>KF860037-African-horse-sickness-virus-isolate-HS-90/61-VP2-gene,-complete-cds_1240
TTGATGGCGTCAGCTTATCTACAAGTGAATTCTACGGCACGGTCGAACATTGGATAGATTGGGTTGTTGATTTAATTATG
>KF860037-African-horse-sickness-virus-isolate-HS-90/61-VP2-gene,-complete-cds_1302
GTTGTTGATTTAATTATGTTAGCACAGGTTAAACGATTAATTAAGGAGTACAAGTTTATAAGATTAGAGACTACGAGCTT
>KF860037-African-horse-sickness-virus-isolate-HS-90/61-VP2-gene,-complete-cds_1364
ATTAGAGACTACGAGCTTAATGGCAGGAATGAATAAACTAGTCGGAGCTTTACGTTGCTATGCCTATTGCTTGATTCTGG
>DQ256376-West-Nile-virus-strain-804994,-complete-genome_61
CACAGTGTGAGCTGTTTCTTAGCAAGAAGATTTCAATGTCTAAGAAACCAGGAGGGCCCGGCAAGAACCGGGCCGTCAAT
>KC139367-Schmallenberg-virus-strain-Na2-isolate-Na2-BHK21-P10-RNA-dependent-RNA-polymerase-gene,-complete-cds_1952
GTCATTGACAGAACCATCAAGATATATGATAATGAATTCATTAGCCATATCCAGTCATGTTAGAGATTATATAGCAGAAA
>KF860037-African-horse-sickness-virus-isolate-HS-90/61-VP2-gene,-complete-cds_1178
AATCAGAGAGAGGATGCAGAAAGAACAGAGCGCGAATTCCAACTCACCCTTAAAGATCCAAGTTGATGGCGTCAGCTTAT
>JF827026-Newcastle-disease-virus-isolate-Pi/Rus/Vladimir/687/05,-complete-genome_14396
AGCATCGTGTAATAGACATCCTGTCTAGCCCTTTACCGAGACTCATGAAGTTCTTGAGAGAAAATATTGATGCTGCGTTG
>HQ832578-Foot-and-mouth-disease-virus---type-A-isolate-IND-161/2003,-complete-genome_4880
CCAGAACCCTGACGGGAAGGACTTTAAGTACTTCGCCCAAATGGTGTCGACCACAGGGTTCATCCCGCCCATGGCCTCGC
>DQ256376-West-Nile-virus-strain-804994,-complete-genome_122
CAAGAACCGGGCCGTCAATATGCTAAAACGCGGAATGCCCCGCGTGATGTCCTTGATAGGACTAAAGAGGGCTATGTTGA
>GQ506540-Bluetongue-virus-strain-USA2006/01-segment-5,-complete-sequence_819
GCTTTTCGGAAGGGTTCCAACGGGTGAATTTCCACTGCACCAGATGATGCTAATGAGACGTGATTTCCCAACGCGTGATC
>JF827026-Newcastle-disease-virus-isolate-Pi/Rus/Vladimir/687/05,-complete-genome_14213
TCTCTAATGGCTACGCCTGCAGAGGGGATATGGAGTGCTATTTGATATTTGTCATGGGCTATTTAGGCGGGCCCACATTT
>KF860037-African-horse-sickness-virus-isolate-HS-90/61-VP2-gene,-complete-cds_1116
AAACGTAATAATAAAGTTGATATTGATCCAAATCATGATACATGGAAAAACCATGTCAAAGAAATCAGAGAGAGGATGCA
>KC139367-Schmallenberg-virus-strain-Na2-isolate-Na2-BHK21-P10-RNA-dependent-RNA-polymerase-gene,-complete-cds_1891
ATTTGACTGATGTCATGAATTTTACATTCCACACTTCCCTGTCTATAACCAAAGCTATGCTGTCATTGACAGAACCATCA
>JF827026-Newcastle-disease-virus-isolate-Pi/Rus/Vladimir/687/05,-complete-genome_7015
CCCACTCACACCAATACTTAGCACTCGGTGTGCTTCGGACATCTGCAACAGGAAGGGTCTTCTTCTCGACTCTGCGTTCC
>KF860037-African-horse-sickness-virus-isolate-HS-90/61-VP2-gene,-complete-cds_2666
CGGGTGGATTCCATATGTTGAAAGAGTGTGTGAGCGTTCGGAGATTAAAAGGAGATTGAATGCAGATGAATTGAAATTAA
>KM580450-Bluetongue-virus-11-isolate-USA2011/TX-11-56803-18-VP2-protein-(VP2)-gene,-complete-cds_930
CACGAGGTTTCAATTCAAATTAGATGATAAGTTTAAGAAAACAGACTCGGAACATATAAACATATTTAATGTAGGAGCGC
>KF860037-African-horse-sickness-virus-isolate-HS-90/61-VP2-gene,-complete-cds_2728
CAGATGAATTGAAATTAAAGAACTGGTTCATTGCGTATTATATCACTTTGCCCTTGTTAAGGCGTGCGGAACCGAGGATG
>JF827026-Newcastle-disease-virus-isolate-Pi/Rus/Vladimir/687/05,-complete-genome_6588
AGCATATCGACCGTGATCTCAAAGACGGAGGAGAAGATTACGGCCTTACTCGGTTCAAATCAAGATGTAGTAGATAGGAT
>KF860037-African-horse-sickness-virus-isolate-HS-90/61-VP2-gene,-complete-cds_2852
TGGTGGGGTACGAGATTATCTAATTCAAATGCTCCCAGCGAGGAAACCGAAGCCAGGCGTTTTAATTTTAGCTTATGGCG
>KF860037-African-horse-sickness-virus-isolate-HS-90/61-VP2-gene,-complete-cds_2790
CGTGCGGAACCGAGGATGAGCTTTAAGTATGAAGGAATTACAACTTGGATTGGTTCAAACTGTGGTGGGGTACGAGATTA
>DQ211642-Crimean-Congo-hemorrhagic-fever-virus-strain-C-68031-segment-S,-complete-sequence_992
GGCTCTACAAGGCCGGCGTGACTCCAGAAACCTTCCCGACTGTCTCACAGTTCCTTTTTGAGCTAGGGAAACAACCAAGG
>FV536924-Modified-Microbial-Nucleic-Acid_1342
TTGGAGAAGATGATTTTGTTTAGAATTATGTTTTTGTTTAGGTGTTTGTTGTTGTTTGATAGGGTGGTGGGTTTAAATTT
>JF827026-Newcastle-disease-virus-isolate-Pi/Rus/Vladimir/687/05,-complete-genome_7625
AATTCTTACAGTGGGGACATCTCATTTCTTGTATCAACGTGGATCTTCATATTTCTCTCCCGCCTTATTATATCCTATGA
>JF827026-Newcastle-disease-virus-isolate-Pi/Rus/Vladimir/687/05,-complete-genome_7808
ATGTATCACTGGAGTCTATACTGACCCGTACCCCTTAATCTTCCATAGAAACCACACCTTGAGAGGGGTCTTCGGGACAA
>JF827026-Newcastle-disease-virus-isolate-Pi/Rus/Vladimir/687/05,-complete-genome_7442
CACATGCCCTGATGAACAAAGTTATCAAATCCGGATGGCTAAGGCTTCATACAAGCCCGGGCGGTTCGGTGGAAAGCGCG
>JF827026-Newcastle-disease-virus-isolate-Pi/Rus/Vladimir/687/05,-complete-genome_7137
AGTGCAACTCCCCTGGGTTGTGATATACTGTGCTCCAAAGTCACAGAGACTGAAGAAGAGGACTACAAGTCAATTACTCC
>KC139367-Schmallenberg-virus-strain-Na2-isolate-Na2-BHK21-P10-RNA-dependent-RNA-polymerase-gene,-complete-cds_2501
ATCGATATGCACTATTTCTACATTCACCAGCTCTAAATCATGTATTAAAGTAGGCGACTTTGAGAAAGAAAAAAGCTCAG
>KC139367-Schmallenberg-virus-strain-Na2-isolate-Na2-BHK21-P10-RNA-dependent-RNA-polymerase-gene,-complete-cds_2440
TGGACACTGCTAGACATAATTATATTAGATCACGGATAGAAAACACAAACAACTTAAATAGATCGATATGCACTATTTCT
>JF827026-Newcastle-disease-virus-isolate-Pi/Rus/Vladimir/687/05,-complete-genome_5856
CAGTGGAGAGTTTGATGTGACTTACCAAAAGAATATCTCAATACTAGATTCTCAAGTCATCGTGACGGGCAACCTTGATA
>FV537349-Modified-Microbial-Nucleic-Acid_193187
TATTTATTAGATAGATTTGATATTTAGAAAGATGAATATTATAATATAATGATTTTTTTTTATATTGTTTTTTAGAATTG
>JF827026-Newcastle-disease-virus-isolate-Pi/Rus/Vladimir/687/05,-complete-genome_6466
CAAAGAACACATGGCGTTTGGTTTTCCGGATCGCAGTTCTACTTCTAGTAGTAATGACTTTAGCTATCTCTGCGGCTGTC
>DQ211642-Crimean-Congo-hemorrhagic-fever-virus-strain-C-68031-segment-S,-complete-sequence_620
CACGAGGCCCAGTGAGCCGTGAACATGTGGAGTGGTGCAGGGAATTTGTCAAAGGCAAGTACATCATGGCTTTCAACCCG
>KF860038-African-horse-sickness-virus-isolate-HS-90/61-VP3-gene,-complete-cds_1240
GAGCGACTATTTGTTGTATATGTATAACAATCGGATTCCGATAAATTATGGTCCAACAGGTCAACCCCTAGATTTTCGCA
>JF827026-Newcastle-disease-virus-isolate-Pi/Rus/Vladimir/687/05,-complete-genome_5673
TGAAGGTGCACTCACCACGCCATATATGGCCCTCAAAGGCTCAGTTATTGCCAATTGCAAAATAACAACATGTAGGTGCG
>FV537349-Modified-Microbial-Nucleic-Acid_193126
ATTTTATTTATTTATAAAATATAATTAAGGATATGGAAGTTGTTTTTTTAATATATTATGGTATTTATTAGATAGATTTG
>KM258881-Bovine-herpesvirus-type-1.2-strain-B589,-complete-genome_113826
GGGAGGGGGACAGTCGGGCCCCGCCTCAGGGCCTCAGGGCCGGGGGTCTCGGGGCCTCAGGGCCGGGGGTCTCGGGGCCT
>JF827026-Newcastle-disease-virus-isolate-Pi/Rus/Vladimir/687/05,-complete-genome_6527
AGCTATCTCTGCGGCTGTCCTGGTGCATAGCATGAGGGCCAGTACGCCGCGTGATATTGTAAGCATATCGACCGTGATCT
>KC139367-Schmallenberg-virus-strain-Na2-isolate-Na2-BHK21-P10-RNA-dependent-RNA-polymerase-gene,-complete-cds_2562
GAGAAAGAAAAAAGCTCAGCAACAAAAAAGGCTGCAGATTGCATGTCAAAAGAGATAAAGAAGTATACAATTGCAAACCC
>KF860037-African-horse-sickness-virus-isolate-HS-90/61-VP2-gene,-complete-cds_2976
CTTTCGCTAGAGGGGTCGTTAGGGATGATTATTATCAGTGATGGCTCAGTGGTGAATAAAAGCAAGCTCCGTGTGAGAGA
>KF860037-African-horse-sickness-virus-isolate-HS-90/61-VP2-gene,-complete-cds_3038
CAAGCTCCGTGTGAGAGATATGAAGATATATAATAGGGGAGAAGTAGACAGATTAATTTTGATTTCAAGTGGGGATTACA
>JQ685918-Rabies-virus-isolate-OR05506,-complete-genome_8357
AGAAAGGCCCTGTATGATGAGGTAGACAAGGTGGAGAACTCAGAGTTTAGGGAAGCGATCCTCTTGTCCAAGACTCATAG
>LC080656-Bovine-leukemia-virus-proviral-DNA,-complete-genome,-strain:-par62_3843
CTTGGCTTCAACCTGATCCCGTACCCTCTTATGCCCTCTTATATAACAGCCTCCTCCGACATCCAGCAATCTTTGTTGGT
>FJ410148-Pigeon-paramyxovirus-1-strain-PPMV-1/Texas/1998-phosphoprotein-(P),-V-protein-(P),-W-protein-(P),-matrix-protein-(M),-fusion-protein-(F),-hemagglutinin-neuraminidase-(HN),-and-RNA-dependent-RNA-polymerase-(L)-genes,-complete-cds_4941
GAATCTATAATCATGAATGCAATAACGTCTCTCTCTCATCAAATCAACGGGGCTGCGAACAATAGCAGGTGTGGGGCGCC
>KF860037-African-horse-sickness-virus-isolate-HS-90/61-VP2-gene,-complete-cds_1798
GGTATTTCTATGATGAGCTTTTTAACGCATCACCAGAGACAGTTTTTATTAGCAAAGGTTATGACCTTGACAATAATATC
>KR906746-Rabies-virus-isolate-RV2774.1-nucleoprotein-(N),-phosphoprotein-(P),-matrix-protein-(M),-glycoprotein-(G),-and-polymerase-(L)-genes,-complete-cds_7015
TGAAGATTGAGGGTCGATTCTTTGCCCTAATGTCATGGAATCTAAGACTATACTTTGTCATCACCGAGAAGCTTTTGGCT
>KF860037-African-horse-sickness-virus-isolate-HS-90/61-VP2-gene,-complete-cds_1736
ACAGCTTTATAAGAGCATTTTGGATCATGAGGAATGGGAGAAAATCGTTGATGATCCTGAGAGGTATTTCTATGATGAGC
>KF860037-African-horse-sickness-virus-isolate-HS-90/61-VP2-gene,-complete-cds_1860
GACCTTGACAATAATATCGTAATTGAGGGAAAGGTAGGTCAAGATGTCACCTATTTTTCGAAACGGTTTGTATCATATTG
>JF827026-Newcastle-disease-virus-isolate-Pi/Rus/Vladimir/687/05,-complete-genome_8967
CGCAGTCAACAAGTTGGTGACATTGACCCATAAGACAGGACAAGTCTTTGTTACTCCTGAGCTTGTCATTGTGACACATA
>FV537349-Modified-Microbial-Nucleic-Acid_193309
TATTAATTTTTTGATTAAAGATGATAAGATAGTATTTGATTTGGTGTTTGAAAATAGAAATATTATATATAAGGTGGATG
>KC139367-Schmallenberg-virus-strain-Na2-isolate-Na2-BHK21-P10-RNA-dependent-RNA-polymerase-gene,-complete-cds_2318
GACAATCTTAGATATAGAAAGGGACCAGAGATTAAATATCCCAGGAATATGGTCTACAACACCTAGAAAACAAACTGCAA
>KF860037-African-horse-sickness-virus-isolate-HS-90/61-VP2-gene,-complete-cds_1674
TGGGCGAAAAGGGAAGAGCGAATATGGACGAATTACGGTGACATATTAACTGATTTGGTCGAACAGCTTTATAAGAGCAT
>FJ410148-Pigeon-paramyxovirus-1-strain-PPMV-1/Texas/1998-phosphoprotein-(P),-V-protein-(P),-W-protein-(P),-matrix-protein-(M),-fusion-protein-(F),-hemagglutinin-neuraminidase-(HN),-and-RNA-dependent-RNA-polymerase-(L)-genes,-complete-cds_7625
TCGCCTCCATATTCTCTGGCTTAGAACAGAATCAAGCAGCTGAGATGTTGTGCCTGTTGCGCTTATGGGGTCACCCATTA
>FJ410148-Pigeon-paramyxovirus-1-strain-PPMV-1/Texas/1998-phosphoprotein-(P),-V-protein-(P),-W-protein-(P),-matrix-protein-(M),-fusion-protein-(F),-hemagglutinin-neuraminidase-(HN),-and-RNA-dependent-RNA-polymerase-(L)-genes,-complete-cds_7686
CTTATGGGGTCACCCATTACTTGAGTCCCGTAGTGCAGCAAAAGCAGTTAGGAACCAGATGTGCGCACCTAAGATGGTAG
>JF827026-Newcastle-disease-virus-isolate-Pi/Rus/Vladimir/687/05,-complete-genome_9333
AGAACTCAAAAACACTCTAACTGGGCTCCTCCCAAATGATATAGCAGAATCAGTAACTCACGCAATCGCCACCATATTCT
>FV537349-Modified-Microbial-Nucleic-Acid_193370
ATTATATATAAGGTGGATGTTGTTAATGATATTATTTATTATAGATTGAAAGTATTTTTATTTATGATTAAATTGTTGTT
>KF860037-African-horse-sickness-virus-isolate-HS-90/61-VP2-gene,-complete-cds_1612
GGATGGATATGGATTCTGAGTTTAGTGAGGATGAGCAGAAAGGATATATGTTTGAGTACGGATGGGCGAAAAGGGAAGAG
>FV536924-Modified-Microbial-Nucleic-Acid_1220
TAAATATGTTTAGTGGAGAGTTGGTTGTTTTTAGTATATTGTGAAGATGTGAGGTATAATTAGTAGTGTATAGATGGAAT
>KM580447-Bluetongue-virus-11-isolate-USA2011/TX-11-56803-18-VP4-protein-(VP4)-gene,-complete-cds_62
AAGAGCGGATTTTTGCCAATATGGAGACTAACTGGGGATGAGAGTTTAAATGACTTATGGCTTGAAAATGGAAAGTACGC
>JF827026-Newcastle-disease-virus-isolate-Pi/Rus/Vladimir/687/05,-complete-genome_8723
TTGAAAAGAAGATCCAGATTCACAACACAAGGTATGGAGACCTGTTCGCAAAGTTGTGTACGCACGTTGAAAAGAAATTG
>KF860037-African-horse-sickness-virus-isolate-HS-90/61-VP2-gene,-complete-cds_2480
ATGGAGAGAATCGGAATTCTTGATAGATGCTCTTAAGATGAATTTTCTCCTGTGGGTAGTTTTTGAACTGGAGAATATAG
>KC139367-Schmallenberg-virus-strain-Na2-isolate-Na2-BHK21-P10-RNA-dependent-RNA-polymerase-gene,-complete-cds_2379
CCTAGAAAACAAACTGCAAATTTAAATATAACTATCTATGCAGTTGCAAAAAATCTAATAATGGACACTGCTAGACATAA
>KF860037-African-horse-sickness-virus-isolate-HS-90/61-VP2-gene,-complete-cds_2542
TTGAACTGGAGAATATAGACGTTGATTATAGCAAGAAGAGGCACCCTTTGCTGATATCTACTGACAAAGGATTAAGAGTA
>FV537349-Modified-Microbial-Nucleic-Acid_193248
ATATTGTTTTTTAGAATTGTAATAATAATGTTGTTTTATATTTTGTATATATTGGATATGATATTAATTTTTTGATTAAA
>FV536924-Modified-Microbial-Nucleic-Acid_1281
AGTAGTGTATAGATGGAATAGTTTTTTGTTAGTTTTAGATATTGTGGTATTGTTTTTGTGTTTGGAGAAGATGATTTTGT
>KF860037-African-horse-sickness-virus-isolate-HS-90/61-VP2-gene,-complete-cds_2604
GACAAAGGATTAAGAGTAGTTCCAGTTGATCTTTTCAATTCTATGCTTAGTGTTTCTTCGAGCGGGTGGATTCCATATGT
>KF860037-African-horse-sickness-virus-isolate-HS-90/61-VP2-gene,-complete-cds_2418
ACTAGGATGCTCGATCCGAGGACACGTGAGTCGGGGCTAAACAAGTTTTCGAGATTCAAACAATGGAGAGAATCGGAATT
>KF860037-African-horse-sickness-virus-isolate-HS-90/61-VP2-gene,-complete-cds_2108
CGGAGAAAAAGTGAAGGACTCGCAAGCGCTCGTGTGGTATGATCTTGCTTTGACTAATTACACACTAGTGCGGCCACAAG
>JF827026-Newcastle-disease-virus-isolate-Pi/Rus/Vladimir/687/05,-complete-genome_8784
GCACGTTGAAAAGAAATTGCTGGGACCATCCTGGTCTAACAATGTCCCACGATCAGAGGAGTTCAGCAGCATCCGTACAG
>KF860037-African-horse-sickness-virus-isolate-HS-90/61-VP2-gene,-complete-cds_2046
GGCGAGATCGGTATTCACGCGTCAACTTACAAGTATCAGGATTTATTAGCGGGGCGTAATCGCGGAGAAAAAGTGAAGGA
>KF860037-African-horse-sickness-virus-isolate-HS-90/61-VP2-gene,-complete-cds_2170
CACTAGTGCGGCCACAAGATAGATGTTGGATAATGTCGTGTACTGATTCTGAATACACTTTGAGATTCGCGATGATCACT
>KF860037-African-horse-sickness-virus-isolate-HS-90/61-VP2-gene,-complete-cds_2356
ATGTTCGCGTATTACAGCACGTTTTTAGAGACTACCAAGAGATCGATGTATTAGAGTTCTGTACTAGGATGCTCGATCCG
>KF860037-African-horse-sickness-virus-isolate-HS-90/61-VP2-gene,-complete-cds_2294
TGATATTTTATTGAGGGTTCGCGAATATCCGATACAATCATTCGCTTCATACAAACATTTCTATGTTCGCGTATTACAGC
>KF860037-African-horse-sickness-virus-isolate-HS-90/61-VP2-gene,-complete-cds_2232
AGATTCGCGATGATCACTATGATATTCGAGCGCTTATCTGAGGAGACTGATCTTTCTTACCATGATATTTTATTGAGGGT
>KF860037-African-horse-sickness-virus-isolate-HS-90/61-VP2-gene,-complete-cds_310
ACCAAATTAGAGTAGACAAAGATGATAAAACTCTATTTAAGATACAAGTGCAGCCGTACTTAGGTGATGCCTATTTTTCA
>KC139367-Schmallenberg-virus-strain-Na2-isolate-Na2-BHK21-P10-RNA-dependent-RNA-polymerase-gene,-complete-cds_1525
ACTGGGCTTGTATTAAAGATTTTTCAGTCTTGATGAAAAATATGTTGGCAGTTTCTCAATATAATAGGCACAATACTTTT
>JF922674-Crimean-Congo-hemorrhagic-fever-virus-strain-NIV-11703-nucleocapsid-gene,-complete-cds_1260
TGCCGCCCAGGGATCCGGACACACCAAGTCCATTCTCAATCTTCGAACAAACACCGAGACCAACAATCCGTGTGCCAAGA
>JF922674-Crimean-Congo-hemorrhagic-fever-virus-strain-NIV-11703-nucleocapsid-gene,-complete-cds_1386
GGACATGGACATTGTAGCCTCTGAGCACCTGCTGCACCAGTCTCTTGTCGGCAAGCAGTCTCCATTCCAAAATGCCTACA
>FJ425721-West-Nile-virus-isolate-Reb_VLG_07_H-polyprotein-gene,-complete-cds_10065
GGAGAATGGATGACGACGGAAGACATGCTCGCGGTTTGGAACAGGGTGTGGATTGAGGAGAATGAGTGGATGGAAGACAA
>FV537349-Modified-Microbial-Nucleic-Acid_193858
TGATAGTTAATTTAGATTATTGTATTTGTTTTTGGAAATTATGTGTAATATTATAATTAAGTTAAGTGATTATTATTTAA
>JF922674-Crimean-Congo-hemorrhagic-fever-virus-strain-NIV-11703-nucleocapsid-gene,-complete-cds_1071
GGGTACCAAGAAAATGAAGAAAGCACTCTTGAGCACTCCAATGAGGTGGGGGAAGAAGCTCTATGAGCTCTTTGCTGATG
>DQ256376-West-Nile-virus-strain-804994,-complete-genome_1708
CAAAACAATCAGTGGTAGCCCTTGGCTCACAAGAGGGGGCCCTGCACCAAGCTCTGGCTGGAGCCATCCCGGTGGAATTC
>DQ256376-West-Nile-virus-strain-804994,-complete-genome_1769
AGCCATCCCGGTGGAATTCTCAAGCAACACAGTCAAGCTGACTTCAGGTCACCTGAAGTGTAGAGTCAAGATGGAAAAAC
>FV536924-Modified-Microbial-Nucleic-Acid_488
TTGTAATTATAATGTTATTTTTGTAGGAAATTATGGTGTAGTGTGATAGTTTGATTTTTTTATAGTGTTTATGTAGGGTG
>FV536924-Modified-Microbial-Nucleic-Acid_427
ATTGTTTGATTAAGAGATTTAAAGTGAGGTTTGAGAGTTTTAAAGTTTAAATTGTAATTATTTGTAATTATAATGTTATT
>KC139367-Schmallenberg-virus-strain-Na2-isolate-Na2-BHK21-P10-RNA-dependent-RNA-polymerase-gene,-complete-cds_1464
AATATTGCATCATGTTCAAAGGATACATGGGATCAGATTAACCAGATAGGGAAGTCAAATTACTGGGCTTGTATTAAAGA
>JQ685918-Rabies-virus-isolate-OR05506,-complete-genome_8296
TCCCACTACCCTAAATATTAAGGGAGGGGCCAGTCCTACCATTCTTCTCAAAGATGCAATCAGAAAGGCCCTGTATGATG
>JF922674-Crimean-Congo-hemorrhagic-fever-virus-strain-NIV-11703-nucleocapsid-gene,-complete-cds_1449
ATTCCAAAATGCCTACAATGTCAAGGGCAACGCTACAAGTGCCAACATCATCTGAAGCGCAAAATGCTTTGCATCCAGAT
>JF922674-Crimean-Congo-hemorrhagic-fever-virus-strain-NIV-11703-nucleocapsid-gene,-complete-cds_1512
ATGCTTTGCATCCAGATTCCCTCCTCTTGCACTGCTATATACAATTGTAACCATCAATCATGTTTATATTAACCGCTTGT
>JF922674-Crimean-Congo-hemorrhagic-fever-virus-strain-NIV-11703-nucleocapsid-gene,-complete-cds_1573
GTTTATATTAACCGCTTGTATAATCTTGTTTTATTAACTTTTTCTTATTTTCTTTCGTTTTAAACACTTAAAGGGCTGTG
>DQ256376-West-Nile-virus-strain-804994,-complete-genome_1586
GAAGAAGACGTTTCTAGTCCACCGAGAATGGTTCATGGACCTCAACCTTCCATGGAGTAGCGCTGGAGGCAACGTGTGGA
>DQ256376-West-Nile-virus-strain-804994,-complete-genome_1647
GCTGGAGGCAACGTGTGGAGAAACAGGGAAACTTTGGTAGAATTTGAAGAACCACATGCCACAAAACAATCAGTGGTAGC
>DQ211630-Crimean-Congo-hemorrhagic-fever-virus-strain-Drosdov-segment-M,-complete-sequence_183
GAACAAACACCACCACAGCACCCGGCACAAGTCAAAGCCCTAAGCCACCCGTGAGCACCACTCTACCACACACACCAGAA
>FV537349-Modified-Microbial-Nucleic-Acid_193797
TATTGATGGAGTATAAAAGTAAATTTGTTGATAAAGTATTTAATAAATTAGAGTTTATTATTGATAGTTAATTTAGATTA
>JF922674-Crimean-Congo-hemorrhagic-fever-virus-strain-NIV-11703-nucleocapsid-gene,-complete-cds_819
GGCTCTCAACGGGTACCTAGACAAGCATAAGGACGAGGTTGACAAAGCAAGTGCCGACAACATGATAACAAACCTTCTTA
>FJ425721-West-Nile-virus-isolate-Reb_VLG_07_H-polyprotein-gene,-complete-cds_6710
CTTTTGTTGGATGGCTGAAGTCTCAGGAACGAAAATAGCAGGCATGCTCCTGCTTTCCCTGCTGCTCATGATTGTTTTGA
>DQ256376-West-Nile-virus-strain-804994,-complete-genome_1525
CTGTGGACTGTGAGCCCCGCTCGGGCATAGACACAAACGCGTACTATGTGATGACAGTTGGGAAGAAGACGTTTCTAGTC
>FJ425721-West-Nile-virus-isolate-Reb_VLG_07_H-polyprotein-gene,-complete-cds_8784
ACTACGAATTGGCTGTGGGCTTTTTTAGCCCGCGATAAGAAACCCAGGATGTGCTCCCGGGAGGAATTCATTAGAAAAGT
>FV536924-Modified-Microbial-Nucleic-Acid_549
ATAGTGTTTATGTAGGGTGTAGAGTATGTAGATGTTGTTGAGAATGGTGTTGATGATGTTGGTGGTGGAGTAATTTGAGG
>KC139380-Schmallenberg-virus-strain-Na2-isolate-Na2-BHK21-P2-N-protein-and-Nss-protein-genes,-complete-cds_192
ACATAAGACGGCACAACCAAGTGTCGATCTTACTTTTGGTGGGGTCAAATTTACAGTGGTTAATAACCATTTTCCCCAAT
>KC139367-Schmallenberg-virus-strain-Na2-isolate-Na2-BHK21-P10-RNA-dependent-RNA-polymerase-gene,-complete-cds_1586
TAATAGGCACAATACTTTTCGTGTAGTGTGTTGTGCAAACAATAATCTGTTTGGGTTTGTAATGCCTTCTTCTGATATTA
>KC139380-Schmallenberg-virus-strain-Na2-isolate-Na2-BHK21-P2-N-protein-and-Nss-protein-genes,-complete-cds_128
AACAACTCAACTTCGGTGTTGCTAGAGTCTTCTTCCTCAACCAGAAGAAGGCCAAGATGGTCCTACATAAGACGGCACAA
>JF922674-Crimean-Congo-hemorrhagic-fever-virus-strain-NIV-11703-nucleocapsid-gene,-complete-cds_882
GATAACAAACCTTCTTAAACACATCGCCAAGGCACAGGAGCTTTACAAAAACTCGTCTGCACTTCGTGCACAGGGTGCAC
>JF922674-Crimean-Congo-hemorrhagic-fever-virus-strain-NIV-11703-nucleocapsid-gene,-complete-cds_1008
CGTGACTCCAGAAACCTTCCCAACTGTCTCACAGTTCCTTTTCGAACTAGGGAAGCAACCAAGGGGTACCAAGAAAATGA
>JQ282770-Bluetongue-virus-isolate-IND1992/01-segment-1,-complete-sequence_1240
AGACTTGACACGAGAATTTTTTAAGCAAGCGTACATAGAGGCAAAGGAGCGCCGGGAAGAAATAGTGAAGCCAGAAGATT
>DQ256376-West-Nile-virus-strain-804994,-complete-genome_2623
AGGGAGTCTGTGGCCTCCGGTCAGTGTCTAGATTGGAGCACCAAATGTGGGACTCGGTCAAGGATGAGCTCAACACCTTG
>FV536924-Modified-Microbial-Nucleic-Acid_122
TGGTGTTTATTTAATGTAGGTAGAGTGATTTGTAGTTTGGAATTTTGAATGTTTTTTGAAAGGGTTTGAAGAGATGTTGG
>JF966385-Newcastle-disease-virus-isolate-2008_Mali_ML007_08,-complete-genome_3721
TGAAAGCACCGGAAAGGATCCCTGGGAGCGGAACCCTAGAGTACAAGGTGAATTTTGTCTCTTTGACCGTAGTGCCAAGG
>JX480631-Equine-infectious-anemia-virus-isolate-F2,-complete-genome_4941
CAAGCACAATCCTCCAAAAAATTTTGTTTTTATAAAATTCCTGGAGAACATAATTGGAAAGGGCCTACTAGGGTATTGTG
>DQ256376-West-Nile-virus-strain-804994,-complete-genome_2501
AGAGCTAAGGTGTGGAAGCGGCGTTTTCATCCACAACGACGTTGAAGCCTGGATGGACCGTTACAAATACTACCCCGAGA
>FV537349-Modified-Microbial-Nucleic-Acid_194041
ATAAGATGATGATTATTATTATTATTAAATTATGAGGTTTGTATTATATTTGTATATATTGTTTTTTTTATGTATAATAA
>DQ256376-West-Nile-virus-strain-804994,-complete-genome_2562
TACAAATACTACCCCGAGACGCCGCAAGGACTTGCCAAGATCATCCAGAAGGCACATCAAGAGGGAGTCTGTGGCCTCCG
>DQ256376-West-Nile-virus-strain-804994,-complete-genome_2684
GGATGAGCTCAACACCTTGCTGAAGGAGAATGGCGTGGATCTCAGTATTGTGGTTGAGAAGCAAGAGGGGATGTACAAAG
>DQ256376-West-Nile-virus-strain-804994,-complete-genome_2989
TTAACACCACAGAGTGCGACGCCAAAATCATCGGAACGGCAGTGAAGAACAACCTTGCGATCCACAGCGACCTGTCCTAC
>FV537349-Modified-Microbial-Nucleic-Acid_194102
TTTTTTTTATGTATAATAATAAATGGAAGAGATTTAGTATTATATGTATTATTTAATGGAAAATGTAAAGATAATGAATA
>FV536922-Modified-Microbial-Nucleic-Acid_7808
TTTTTAAGAGGTATTTTTATTTGGATTATGAAATTGGGTTTTATAAATTTGTGATGGTTTTGAAGATTTTTGAAGTTATT
>DQ256376-West-Nile-virus-strain-804994,-complete-genome_2928
GAGGTGGAAGACTTTGGGTTTGGTCTCACCAGTACTCGCATGTTCCTGAAAATCAGAGAGGTTAACACCACAGAGTGCGA
>DQ256376-West-Nile-virus-strain-804994,-complete-genome_2745
CAAGAGGGGATGTACAAAGCCGCTCCCAAGAGACTGAAAGCAACGACAGAGAAGCTCGAGATGGGATGGAAAGCCTGGGG
>DQ256376-West-Nile-virus-strain-804994,-complete-genome_2806
TGGGATGGAAAGCCTGGGGGAAAAGCATTATCTTCGCACCTGAGATCGCGAACAACACGTTCGTGGTCGACGGTCCAGAA
>DQ256376-West-Nile-virus-strain-804994,-complete-genome_2867
CGTGGTCGACGGTCCAGAAACAGAGGAATGCCCATCGCAGAGTCGCGCCTGGAATAGTATGGAGGTGGAAGACTTTGGGT
>DQ256376-West-Nile-virus-strain-804994,-complete-genome_1952
TACAGGAACTGATGGACCGTGTAAAATTCCCATCTCCTCGGTGGCGTCTCTAAATGATCTCACGCCTGTTGGTAGACTGG
>DQ211630-Crimean-Congo-hemorrhagic-fever-virus-strain-Drosdov-segment-M,-complete-sequence_61
GCCTCCCGAATGCACCATGCCCATCAACATTATGCATGCACTATTAGTGTGCTTCATTCTTTACCTACAGCTATCGGGTT
>DQ256376-West-Nile-virus-strain-804994,-complete-genome_2013
ACGCCTGTTGGTAGACTGGTCACTGTTAACCCCTTCGTGTCGGTAGCGACAGCCAACGCTAAAGTGTTGATTGAACTAGA
>FV537349-Modified-Microbial-Nucleic-Acid_193980
GATAGAAAGAAAATATTTAAAAAATAATTTATATGATTGGAGAAGTAGGAAATAAATAGTAATAAGATGATGATTATTAT
>DQ256376-West-Nile-virus-strain-804994,-complete-genome_1830
AGAGTCAAGATGGAAAAACTGCAGTTGAAAGGAACGACCTATGGTGTCTGCTCGAAGGCTTTTAAGTTTGTCGGAACGCC
>DQ256376-West-Nile-virus-strain-804994,-complete-genome_1891
TTAAGTTTGTCGGAACGCCAGCCGACACAGGTCACGGAACAGTAGTCTTGGAACTGCAGTATACAGGAACTGATGGACCG
>FV537349-Modified-Microbial-Nucleic-Acid_193919
TTAAGTGATTATTATTTAAATAGTATGTTGTATGGAAAGAATTATTATAAATATTATTTATGATAGAAAGAAAATATTTA
>JF966385-Newcastle-disease-virus-isolate-2008_Mali_ML007_08,-complete-genome_793
GCAATACAGCAGGTGGGAGCTCCACATATTACAATTTAGTTGGGGATGTAGACTCATACATCAGAAACACCGGGCTTACT
>DQ256376-West-Nile-virus-strain-804994,-complete-genome_2440
TCCTGTTCCTTTCCATCAACGTCCACGCAGACACCGGGTGCGCCATTGATATTGGTAGGCAAGAGCTAAGGTGTGGAAGC
>KM594033-Rabies-virus-isolate-IP-4431/10,-complete-genome_10919
CAACATCTATCCAGAGCGTTTCCTTCGGTCACTGGATTCATAACTCAGACGACCTCGTCTTTCTCATCCGAGCTATACCT
>FV536924-Modified-Microbial-Nucleic-Acid_244
ATTAATTTTTTTTGAATAGTTTTATGGTGTGTAAAGGAGAGGATAGTTTTGAGGGTTTTTGAAGTTATTATAGGTTTGTA
>DQ256376-West-Nile-virus-strain-804994,-complete-genome_2379
ATGGGCATCAGTGCGCGAGACAGATCCATAGCTCTGACCTTCCTCGCCATAGGTGGGGTGCTCCTGTTCCTTTCCATCAA
>DQ256376-West-Nile-virus-strain-804994,-complete-genome_2257
TGGGAGGAGTGCTCACGTCCGTGGGGCAGGCTATACATCAAGTGTTTGGAGGAGCATTTAGATCATTGTTCGGGGGAATG
>FV536924-Modified-Microbial-Nucleic-Acid_366
AGTGATATTGGTGATGGATTGATTAAGAATAAAATTTTTGTTGTTTTTGTTGGTTGGAGTGATTGTTTGATTAAGAGATT
>DQ256376-West-Nile-virus-strain-804994,-complete-genome_2318
ATCATTGTTCGGGGGAATGTCTTGGATCACCCAAGGACTCTTGGGGGCACTACTCTTGTGGATGGGCATCAGTGCGCGAG
>FV537349-Modified-Microbial-Nucleic-Acid_193614
ATTTTATTATTGAAAAATGTAGTTGTGATATAAGTTTTTTTAAAGAGATTTGAATTTTAGATATTAATTTGTATATGGTA
>FV536924-Modified-Microbial-Nucleic-Acid_976
ATAATGTGAGTTTTGTTGGTTTTAATTTTTTTTAGAGGGTGAATTTTGTTTTTTAGGAAGGTTTGGTAGGTGAATTTGTA
>JF827027-Newcastle-disease-virus-isolate-Pi/Rus/Kemerovo/0267/09,-complete-genome_2928
CCGATATTGGAGTGGAGAAGGATACAGTCCGTGCATTAATTACCTCACGCCCGATGCATCCAAACTCCTCAACCAAGCTC
>DQ256376-West-Nile-virus-strain-804994,-complete-genome_793
CTTGGCTGGACAGCACGAAAGCTACTCGCTACCTGGTGAAAACTGAATCATGGATCCTCAGGAATCCAGGCTATGCCCTC
>KM258881-Bovine-herpesvirus-type-1.2-strain-B589,-complete-genome_118462
TTGCGAGTTAGACCCAAGTGCCCCACCCAGGCAGGGCGGGGGTTGGGCCGGGCCGCAGCCCCGGCCGGGTATATATCCCC
>FJ410148-Pigeon-paramyxovirus-1-strain-PPMV-1/Texas/1998-phosphoprotein-(P),-V-protein-(P),-W-protein-(P),-matrix-protein-(M),-fusion-protein-(F),-hemagglutinin-neuraminidase-(HN),-and-RNA-dependent-RNA-polymerase-(L)-genes,-complete-cds_12993
TGTAATAGGCTTAGTACTCAGAGGTATGGTTTCTCTGGAGGACCTCATCCCGCTAAGGACATACCTGAAGAACAGTACAT
>DQ256376-West-Nile-virus-strain-804994,-complete-genome_732
AGTCGCCGCTCTCTTACTGTGCAAGCACATGGGGAGAGCACTCTGGCAAACAAGAAGGGAGCTTGGCTGGACAGCACGAA
>JF827027-Newcastle-disease-virus-isolate-Pi/Rus/Kemerovo/0267/09,-complete-genome_3355
TTAGCATTCCCGATCGTCCTACAAGACACAGGAGATGGGAAGAAGAAAATCACCCCACAATACAGAATCCAGCGTCTTGA
>DQ256376-West-Nile-virus-strain-804994,-complete-genome_915
CAGCGTGTTGTGTTCGTCGTGCTTCTTCTTTTGGTTGCACCAGCATACAGCTTCAATTGCCTCGGAATGAGCAATAGGGA
>FJ425721-West-Nile-virus-isolate-Reb_VLG_07_H-polyprotein-gene,-complete-cds_610
ATGACCCTGAAGACATTGACTGCTGGTGCACGAAATCACCTGTTTACGTGCGCTATGGGAGATGCACAAAAACCCGGCAT
>JF893453-Newcastle-disease-virus-isolate-JX07,-complete-genome_6039
TACCAGCATATCTGCCCTAATCACATATATTGTCTTGACAACAATAGCACTGATGTGCGGGATAGTCAGCTTAGTCCTTG
>FV536924-Modified-Microbial-Nucleic-Acid_915
TGTATAGAATTTGTTAATTATTATTTTGGTGTAGATGATGTGTTTAATTGGTAAGATGTTGATAATGTGAGTTTTGTTGG
>DQ256376-West-Nile-virus-strain-804994,-complete-genome_854
GAATCCAGGCTATGCCCTCGTGGCGGTTGTGATTGGATGGATGTTGGGAAGTAACAACATGCAGCGTGTTGTGTTCGTCG
>JF827027-Newcastle-disease-virus-isolate-Pi/Rus/Kemerovo/0267/09,-complete-genome_4270
AAAGTCATCATTCAAGCTGGCACCCAACGTGCTGTTGCAGTGACTGCCGATCATGAAGTCACCTCTACTAAGATAGAGAA
>JF827027-Newcastle-disease-virus-isolate-Pi/Rus/Kemerovo/0267/09,-complete-genome_7686
GCCTTATTATATCCTATGACAGTCTATAATAAAACGGCTACTCTGCATAGTCCTTATACATTTAACGCTTTCACCCGGCC
>DQ256376-West-Nile-virus-strain-804994,-complete-genome_488
AAAGGTGATGATGACCGTCAATGCTACTGATGTTGCCAACATTATCACTATTCCAACAGCGTCAGGGAAGAACTTATGCA
>FV537349-Modified-Microbial-Nucleic-Acid_193553
TTTTGTTTAAATGAGGATTATAAAAGTGTATTTATGAAAAATATATTATTTGATAAGATAGATTTTATTATTGAAAAATG
>KF860037-African-horse-sickness-virus-isolate-HS-90/61-VP2-gene,-complete-cds_186
GAACATACTGTGTCGGTGAGGGATTTTATGTACAAACAAACGAAATGTGAAGGGTCATATCCGGTCGTGCCTTTATATAT
>DQ256376-West-Nile-virus-strain-804994,-complete-genome_427
TCATGGCTGTCTTAGGACTAGTAGCTTGCGTCGGATCTGTGACCCTCTCAAACTTTCAGGGAAAGGTGATGATGACCGTC
>KC139367-Schmallenberg-virus-strain-Na2-isolate-Na2-BHK21-P10-RNA-dependent-RNA-polymerase-gene,-complete-cds_1830
AGTTCACCGGGACTTTTTATGTTGACTACATTGATGTTTGCAGGAGACAATCCGACACTCAATTTGACTGATGTCATGAA
>KF860037-African-horse-sickness-virus-isolate-HS-90/61-VP2-gene,-complete-cds_248
GGTCGTGCCTTTATATATGATTGATGCAATTAAATATGGACGAATGATCGATAGGAATGACCACCAAATTAGAGTAGACA
>DQ256376-West-Nile-virus-strain-804994,-complete-genome_366
CTGACCAACGCCATGAATAGACGGAGCACAAAACAGAAGAAAAGAGGGGGAGTCGTAGGAGTCATGGCTGTCTTAGGACT
>JF827026-Newcastle-disease-virus-isolate-Pi/Rus/Vladimir/687/05,-complete-genome_15109
GGATTCAATTAATTATCCTGAAGCAGAATTGAGCGTAGTTGTCCTTAATTATAGCTCTGTCATTCACCAAATCTTTGTTT
>DQ256376-West-Nile-virus-strain-804994,-complete-genome_610
TCACATATGAATGCCCGGCCCTGGCTGCAGGTAATGACCCAGAAGACATCGACTGCTGGTGCACTAAAGCTGCTGTCTAT
>DQ256376-West-Nile-virus-strain-804994,-complete-genome_671
CACTAAAGCTGCTGTCTATGTCAGATATGGGAGGTGTACGAAAACCAGACACTCCCGGCGGAGTCGCCGCTCTCTTACTG
>KC139367-Schmallenberg-virus-strain-Na2-isolate-Na2-BHK21-P10-RNA-dependent-RNA-polymerase-gene,-complete-cds_1708
ATTCTACTCCTCAGAATGTGATGCACCACGGTGCATTGCATGCGACATTTAAAACTGGTTCAAAATACCTTAGTATCTCT
>KF860037-African-horse-sickness-virus-isolate-HS-90/61-VP2-gene,-complete-cds_0
GTTTAATTCACCATGGCGTTCGAGTTTGGAATACTTCAGACAGATAAAATTAGAGAGAATACACTTGAAAAGACAAACTG
>KC139367-Schmallenberg-virus-strain-Na2-isolate-Na2-BHK21-P10-RNA-dependent-RNA-polymerase-gene,-complete-cds_1769
AAAATACCTTAGTATCTCTAAAGGAATGCGTTTAGATAAAGAACGATGTCAACGCATAGTTAGTTCACCGGGACTTTTTA
>KF860037-African-horse-sickness-virus-isolate-HS-90/61-VP2-gene,-complete-cds_124
TTGATGGAGTGAAAGGATATTACTGGGAAGATACCGATCACAGGTTGGGCTTATGTGAAGTCGAACATACTGTGTCGGTG
>DQ256376-West-Nile-virus-strain-804994,-complete-genome_549
TCAGGGAAGAACTTATGCACGGTGAGAGCAATGGACGTGGGGTTCATGTGTGATGACACCATCACATATGAATGCCCGGC
>DQ256376-West-Nile-virus-strain-804994,-complete-genome_1281
GGATTATTTGGAAAAGGAAGTATTGACACATGTGCCAGGTTCGCCTGTTCAACGAAGGCTACGGGGAGGACTATCTTGAA
>JF922674-Crimean-Congo-hemorrhagic-fever-virus-strain-NIV-11703-nucleocapsid-gene,-complete-cds_693
CAACCCACCTTGGGGTGATATCAACAAGTCAGGTCGGTCAGGAATAGCACTTGTTGCAACAGGCCTTGCCAAGCTTGCAG
>DQ256376-West-Nile-virus-strain-804994,-complete-genome_1342
CGGGGAGGACTATCTTGAAAGAAAACATCAAGTATGAGGTGGCCATTTTTGTTCATGGACCGACTACAGTCGAATCGCAT
>FV537349-Modified-Microbial-Nucleic-Acid_193675
TATTAATTTGTATATGGTATTGAGAATAGAAGATATTTGGTATTATATTTATTTTGAAGTTATATATTTAGATAAATGTA
>JF922674-Crimean-Congo-hemorrhagic-fever-virus-strain-NIV-11703-nucleocapsid-gene,-complete-cds_630
GGTGAGCCGTGAACATGTGGAATGGTGCAGGGAGTTTGTCAAAGGTAAGTACATCATGGCTTTCAACCCACCTTGGGGTG
>KF860036-African-horse-sickness-virus-isolate-HS-90/61-VP1-gene,-complete-cds_1098
AATAAGTCACGTTATATTGGCGTCATTATGCTTAAGTATACAAACAATAACAGGATATGGGAGGGCATGGGTAGTTAACA
>DQ211630-Crimean-Congo-hemorrhagic-fever-virus-strain-Drosdov-segment-M,-complete-sequence_427
CACACAGATGACCGACAACACCCCCACATCAACAGTCAGCATAGGTCTATCCAGCAGCCCCAGCATGCCATCCACATCAC
>FV537349-Modified-Microbial-Nucleic-Acid_193736
ATATATTTAGATAAATGTATTTTATTTTTTATGTATGATGATTTTATAGAATAGTGTTATTTATTGATGGAGTATAAAAG
>JF922674-Crimean-Congo-hemorrhagic-fever-virus-strain-NIV-11703-nucleocapsid-gene,-complete-cds_756
CCTTGCCAAGCTTGCAGAGACTGAAGGGAAAGGAGTGTTTGATGAAGCAAAAAAGACTGTGGAGGCTCTCAACGGGTACC
>FJ425721-West-Nile-virus-isolate-Reb_VLG_07_H-polyprotein-gene,-complete-cds_6039
CATTGGACAGAGGCTCGCATCATGCTAGACAACATCAACATGCCAAATGGTTTGGTGGCTCAACTATATCAGCCTGAGCG
>FJ425721-West-Nile-virus-isolate-Reb_VLG_07_H-polyprotein-gene,-complete-cds_6222
TACAAAGTTGCAGCAGCAGGAATATCATACCATGACCGCAAATGGTGTTTTGATGGACCTCGAACCAACACGATTCTTGA
>KM258881-Bovine-herpesvirus-type-1.2-strain-B589,-complete-genome_121329
CCAGCGCGAGCTTCGCTGCGTGTGGAACCACGAGCTGCGTTCCGGGGAACGGCGCACGCGAGAGGGTTCGAAAAGGGCAT
>DQ256376-West-Nile-virus-strain-804994,-complete-genome_1464
TTCAGCATAACTCCAGCCGCGCCATCATACACTCTTAAGCTTGGGGAATATGGAGAAGTCACTGTGGACTGTGAGCCCCG
>FV536924-Modified-Microbial-Nucleic-Acid_610
GTGGTGGAGTAATTTGAGGGTATTTTATTTTTAATAGTGATGTGTTTGTTTTTGTAGGTATGTTTTGTGTTGATGAGAGT
>KM258881-Bovine-herpesvirus-type-1.2-strain-B589,-complete-genome_101016
GTTCGCCGTCAGGTCTATCATCGTGGAGATGGGCGCGGGGACCGGGGCCGGGGCCGGGGCCGGGGCGCGGTCTAACTCTG
>JF922674-Crimean-Congo-hemorrhagic-fever-virus-strain-NIV-11703-nucleocapsid-gene,-complete-cds_126
TGGACTTGTGGACACTTTCACAAACTCCTACTCCTTTTGTGAGAGTGTTCCAAATCTGGACAGATTTGTATTTCAGATGG
>KM258881-Bovine-herpesvirus-type-1.2-strain-B589,-complete-genome_102480
GGCGGGCGGCGCCATCCTGCTGGGCGACACAAACAGACCGGGCGCCGCTATATACGCGCGTCTCGGGGTGACGCGCCGGG
>DQ256376-West-Nile-virus-strain-804994,-complete-genome_1159
TTAGTGACCTTTCCACGAAGGCGGCCTGCCCCACGATGGGGGAAGCCCACAATGACAAGCGGGCTGACTCAGCGTATGTG
>DQ256376-West-Nile-virus-strain-804994,-complete-genome_1098
ATGACAAACATGGAAGCTACCAACCTTGCTGAGGTGCGCAGTTACTGCTACGCAGCGACTGTTAGTGACCTTTCCACGAA
>KC139367-Schmallenberg-virus-strain-Na2-isolate-Na2-BHK21-P10-RNA-dependent-RNA-polymerase-gene,-complete-cds_1647
ATGCCTTCTTCTGATATTAAAGCAAAGCGATCCACACTTGTTTACTTCTTAGCTGTGTTGCATTCTACTCCTCAGAATGT
>JF893453-Newcastle-disease-virus-isolate-JX07,-complete-genome_11102
TTGTTCATTCGTACGTCCTGACGCCGGCACAACTGGGCGGGTTGAGCAATCTCCAATACTCGAGGCTCTACACTAGAAAC
>DQ256376-West-Nile-virus-strain-804994,-complete-genome_1037
GCTGGAAGGTGACAGCTGTGTGACCATAATGTCGAAAGACAAGCCCACCATTGATGTGAAGATGACAAACATGGAAGCTA
>JF922674-Crimean-Congo-hemorrhagic-fever-virus-strain-NIV-11703-nucleocapsid-gene,-complete-cds_189
ATTTGTATTTCAGATGGCCAGTGCTACTGATGATGCACAAAAGGATTCTATCTACGCATCTGCTCTAGTGGAGGCAACCA
>JQ944705-Rabies-virus-isolate-1350KRA,-complete-genome_6832
AGAAATACTGGATGACAAATCACATTCTTTCACCAGAACAAGACTAGCTTCCTGGCTGTCAGAGAACCGAGGAGGGCCTG
>JF922674-Crimean-Congo-hemorrhagic-fever-virus-strain-NIV-11703-nucleocapsid-gene,-complete-cds_441
TGCTCTAAAGTGGAGAAAGGACATAGGTTTCCGTGTTAATGCAAATACGGCAGCCTTGAGTCATAAGGTCCTTGCAGAAT
>JF922674-Crimean-Congo-hemorrhagic-fever-virus-strain-NIV-11703-nucleocapsid-gene,-complete-cds_504
TAAGGTCCTTGCAGAATATAAAGTCCCTGGTGAAATTGTAATGTCTGTCAAAGAAATGTTGTCAGATATGATTAGAAGGA
>JF922674-Crimean-Congo-hemorrhagic-fever-virus-strain-NIV-11703-nucleocapsid-gene,-complete-cds_252
TCTAGTGGAGGCAACCAAATTTTGCGCACCCATATACGAGTGTGCTTGGGTTAGCTCCACTGGTATTGTGAAGAAGGGAC
>FV536924-Modified-Microbial-Nucleic-Acid_671
GTTTTGTGTTGATGAGAGTTTTGAGAATTTAAATAGTGTTTGGATGAAATTTAAATTTTTTATGGAAGATTTTTTTGAAT
>DQ256376-West-Nile-virus-strain-804994,-complete-genome_1220
GGCTGACTCAGCGTATGTGTGCAAGCAGGGCGTTGTGGACAGAGGCTGGGGAAATGGATGTGGATTATTTGGAAAAGGAA
>EU068667-West-Nile-virus-isolate-SPU116-89-polyprotein-gene,-complete-cds_7503
CACATTATGCGAGGAGGATGGCTCTCGTGTCTCTCCATCACGTGGACCCTCATCAAAAACATGGAAAAACCAGGCCTCAA
>JN255883-Bluetongue-virus-4-strain-BTV-4IT(L)-segment-2,-complete-sequence_372
CAAGATCACTCTAGATGAACATTACGCAGTCAATCACCAGCTGTTTAATTGCATAGTGAAAGCAAAAACCGCTAACGCTG
>AY593811-Foot-and-mouth-disease-virus-O-isolate-o10phil54-iso54,-complete-genome_7259
GATGATGATTGGCAGATTTTGTGCTCAAATGCACTCAAACAACGGACCGCAGATTGGCTCAGCGGTCGGCTGTAACCCTG
>AY593811-Foot-and-mouth-disease-virus-O-isolate-o10phil54-iso54,-complete-genome_2806
AGACGGATTCAGACAGGGTGCTCGCTCAGTTTGACTTGTCTTTGGCAGCAAAGCACATGTCGAACACCTTCCTTGCGGGC
>JX272404-Bluetongue-virus-23-isolate-5268/5-segment-6,-complete-sequence_252
CGTGCTAGGTAGCGGTGAAGAGATTCCAGATCCTCTAAGCCCAGGGGAGCGGGGTATCCAGGCAAAACTCAAAGAGTTGG
>AY593813-Foot-and-mouth-disease-virus-O-isolate-o11indonesia-iso52,-complete-genome_6344
CTGGTGAGGCCTTGACCTACAAAGACATTGTAGTGTGCATGGACGGAGACACCATGCCTGGCCTTTTTGCCTACAAAGCT
>AY593813-Foot-and-mouth-disease-virus-O-isolate-o11indonesia-iso52,-complete-genome_4026
CCTCGACGAGGCCAAGCCATGGTACAAGCTTATCAAACTCCTAAGCCGCCTGTCGTGCATGGCCGCTGTAGCAGCACGGT
>AY593813-Foot-and-mouth-disease-virus-O-isolate-o11indonesia-iso52,-complete-genome_1891
CTCGAGGATCGCATCCTCACCACCCGCAACGGGCACACCACCTCGACAACCCAGTCGAGTGTTGGAGTCACCTACGGGTA
>AY593811-Foot-and-mouth-disease-virus-O-isolate-o10phil54-iso54,-complete-genome_2745
GTGGCTGAGGCGTGCCCTACGTTTCTGCACTTCGACGGTGGCGTGCCATACGTGACCACGAAGACGGATTCAGACAGGGT
>AY593810-Foot-and-mouth-disease-virus-C-isolate-cwald-iso32,-complete-genome_122
CTCACGGCACCGCGTGGCCATTCTTGGTCGTTAGCGCTGTCTTGGGCACTCCTGTTGGGGGCCGTTCGACGCTCCACGGG
>AY593809-Foot-and-mouth-disease-virus-C5-isolate-c5arg-iso60,-complete-genome_5063
CCTGATGCCCTGAATCGGAGGTTTCACTTTGACATCGACGTGAGCGCAAAGGACGGGTACAAAATTAACAACAAATTGGA
>JX218094-Classical-swine-fever-virus-strain-HNSD-2012,-complete-genome_549
CTGAAGAACCTACCTAGGAAAGGCGACTGCAGGAGTGGAAACCATCTAGGACCAGTCAGTGGGATATACATAAAGCCCGG
>JQ685920-Rabies-virus-isolate-EF,-complete-genome_8967
CATGTGGTGAAAAGAGCTCTGTCACTCAAGGAATCTATAAACTGGTTCATTACAAGAGACTCAAATTTGGCCCAAACTTT
>AY593811-Foot-and-mouth-disease-virus-O-isolate-o10phil54-iso54,-complete-genome_2623
CCTGTAGCGACGGTTACGGCGGTTTGGTGACCACAGACCCAAAGACGGCTGACCCCGCCTACGGGAAGGTGTTCAACCCC
>JN255883-Bluetongue-virus-4-strain-BTV-4IT(L)-segment-2,-complete-sequence_496
AAGTGCAACCATACGAATCTTGAACTATTGAGAAGTTTAACAACGATTGAGGCGTTCCACGTACTTCAAGGCGCTGCTTA
>AY593811-Foot-and-mouth-disease-virus-O-isolate-o10phil54-iso54,-complete-genome_1586
CGAGGACTTCTACCCTTGGACACCGGACCCGTCCGACGTCCTGGTTTTTGTTCCGTACGATCAAGAGCCACTCAATGGAG
>AY593822-Foot-and-mouth-disease-virus-O-isolate-o1m11-iso57,-complete-genome_6771
CCCGCGTCTGAACGAGGGAGTTGTTCTCGATGAAGTCATTTTCTCCAAACACAAAGGAGACACAAAGATGACCGAGGAGG
>AY593822-Foot-and-mouth-disease-virus-O-isolate-o1m11-iso57,-complete-genome_6283
AACCGCGTGAGAGACATCACGAAACACTTTCGTGATACAGCGAGGATGAAGAAAGGCACCCCCGTCGTCGGTGTTATCAA
>AY593822-Foot-and-mouth-disease-virus-O-isolate-o1m11-iso57,-complete-genome_3172
CTGGCTAGCGCTGGCAAAGACTTTGAGCTGAGACTGCCGGTGGACGCCCGCAGACAAACCACCTCCGCGGGTGAATCAGC
>AY593822-Foot-and-mouth-disease-virus-O-isolate-o1m11-iso57,-complete-genome_7747
AAAAGCGACAAAGGCTTTGTTCTCGGTCACTCCATCACCGATGTCACCTTCCTCAAAAGACACTTCCACATGGATTATGG
>AY593823-Foot-and-mouth-disease-virus-O-isolate-o1manisa-iso87,-complete-genome_1830
AGCGGAGGCTCAAACGAGGGGTCCACGGACACAACCTCCACCCACACAACCAACACTCAGAACAACGACTGGTTCTCGAA
>JN881990-Bluetongue-virus-1-strain-CSIRO156-segment-6,-complete-sequence_945
TCGTGCAATCCAGGAAAATCATAAAGAGCTAATACACATAAAAGATGAGATATTACCTCGTTTTAAAAAAGCAATGGATG
>AY593823-Foot-and-mouth-disease-virus-O-isolate-o1manisa-iso87,-complete-genome_122
ATTCACGGCACCGCGTGGCCATTTTAGCTGGGTTGTGCGGACGAACACTGCTTGCGCATCTCGCGTGACCGGTTAGTACT
>AY593822-Foot-and-mouth-disease-virus-O-isolate-o1m11-iso57,-complete-genome_1952
GCATCCTCACCACCCGCAACGGACACACGACCTCAACAACCCAGTCGAGTGTCGGGGTCACGTACGGGTACGCAACAGCT
>FV536912-Modified-Microbial-Nucleic-Acid_6954
TTTAATTAATAGTTGTTGTGGTTGTTGGGTTTGGAGTAGAAGGTTTTTTTTTTATTGTTGTAGAGTGTGAATTTTATTTT
>JX272404-Bluetongue-virus-23-isolate-5268/5-segment-6,-complete-sequence_315
AAAACTCAAAGAGTTGGAGGATGAGCAGCGAAACGAACTTGTTCGTTTAAAGTACAATGACGAAATTAAGAAAAAATTTG
>AY593813-Foot-and-mouth-disease-virus-O-isolate-o11indonesia-iso52,-complete-genome_7381
ACGGACTTCGGTTTCCACCCAAATGCTGAGTGGATTCTGAAGACTCTCGTGAACACGGAACACGCTTATGAAAACAAGCG
>KM061380-Suid-herpesvirus-1-isolate-ZJ01,-complete-genome_122122
GGATCGGCGGTCCATGCGGCGCCCCCGCGGCGCCCGCCCCCAACCCCGGTCGCCGGGGCGCCCGTCCCCCAGCCCAAGAT
>AY593821-Foot-and-mouth-disease-virus-O-isolate-o1caseros-iso35,-complete-genome_7320
GGTCGGTTGCAACCCGGATGTTGATTGGCAAAGATTTGGCACACACTTCGCTCAGTACAGAAACGTGTGGGATGTGGACT
>JN255883-Bluetongue-virus-4-strain-BTV-4IT(L)-segment-2,-complete-sequence_186
TATCGTTAGCGCGCTTAACTATAAACCAACGAGAAATGATGGTATAGTGGTTCCGAGGCTGTTGGATATTACCCTGAAGG
>AY593821-Foot-and-mouth-disease-virus-O-isolate-o1caseros-iso35,-complete-genome_2867
ACACCTTTCTTGCAGGTCTCGCGCAGTACTACACCCAGTACAGCGGCACCATCAACCTGCATTTCATGTTCACAGGGCCC
>FV536912-Modified-Microbial-Nucleic-Acid_6466
TTGATTGGTTTTGTGATTTGGTTGTTGGGTTGGATTGTTTGGTTTTTTTGAGTTGTTTTTGAATTTTTGTTTTTTATTTT
>JX272454-Bluetongue-virus-17-isolate-S7668-segment-6,-complete-sequence_1449
AGAACAATGCGCAGAGAATAGTCTATGATGAGGAACTGCAAATGCATATTCTAAGGGGACCTTTGCATTTTCAACGTCGA
>AY593798-Foot-and-mouth-disease-virus-Asia-1-isolate-asia1leb-89-iso89,-complete-genome_6039
TGCCCCACCGACCGACTTGCAAAAGATGGTCATGAGCAACACTAAGCCTGTTGAGCTCATCCTTGACGGTAAGACGGTGG
>AY593798-Foot-and-mouth-disease-virus-Asia-1-isolate-asia1leb-89-iso89,-complete-genome_6466
GGAGACACCATGCCGGGCCTATTTGCCTACAGAGCCGCTACCAAGGCTGGCTACTGTGGAGGAGCCGTTCTTGCCAAGGA
>AY593798-Foot-and-mouth-disease-virus-Asia-1-isolate-asia1leb-89-iso89,-complete-genome_6893
TCCGTCGTTGCGCCGCCGACTACGCGTCGCGCCTGCACGGCGTACTGGGTACGGCAAATGCCCCATTGAGCATCTACGAG
>JX218094-Classical-swine-fever-virus-strain-HNSD-2012,-complete-genome_427
GAGTGGAGGAACCGGTGTATGACATCGCAGGAAGGCCACTATTCGGGGACCCAAGTGAGGTGCACCCACAATCAACGCTG
>AY593798-Foot-and-mouth-disease-virus-Asia-1-isolate-asia1leb-89-iso89,-complete-genome_6588
CAATGGAGTCGGGTACTGCTCATGCGTATCTAGGTCCATGCTCTTGAAGATGAAGGCACACATTGACCCCGAACCACACC
>JX218094-Classical-swine-fever-virus-strain-HNSD-2012,-complete-genome_0
GTATACGAGGTTAGTTCGTTCTCGTGTACAAAATTGGACAAATTAAATTCTGATTCGACCTAGGGCATCCCTCCAGCGAC
>FV536912-Modified-Microbial-Nucleic-Acid_4087
GTTTGGTTTTGTTGAGATTGGTTTTGATAGTTTTTATTTTAGTGGTTAATTTTTTAAATGTGGTAATTAATTGGTTAAAG
>FV536912-Modified-Microbial-Nucleic-Acid_3904
GGGTTGGGATGTGAAAGAGATTGGAGAGTGAGTTGGAGATTTTTTTTATGATAAATGTGTTGTTTAGAATTTTAAGGTTG
>KM580439-Bluetongue-virus-11-isolate-USA2011/TX-11-56803-9-VP1-protein-(VP1)-gene,-complete-cds_1426
TAAGATTAATTCAAGGATTAAAGCTTTGGTTATCTTCACTAAGGGACATACTGTATTCACTGATGAGGAGCTTCATAAAA
>AY593798-Foot-and-mouth-disease-virus-Asia-1-isolate-asia1leb-89-iso89,-complete-genome_5246
AACAAGACGTATTCAAGCCTTTGCCACCCCTCCAGAACGTGTACCAACTCGTACAGGAGGTGATTGACCGGGTCGAGCTT
>KC013033-Newcastle-disease-virus-isolate-APMV1/Pigeon/NJ/USA/0607/2006,-complete-genome_488
CACAGAGATTCATGGTGATAGCAGAGTCTCTCCCTCGGGCATGCAGCAACAATACTCCGTTCATCACAGCTGGAGTTGAA
>JQ928174-West-Nile-virus-strain-Italy/2011/Livenza,-complete-genome_10370
CTTTACCAATTGTAAATAGACAACATAAGCATGTATATAGGTATAGGTTTATAGTGGTATTCAATGATGCTAGTGTAAAT
>JQ928174-West-Nile-virus-strain-Italy/2011/Livenza,-complete-genome_10126
TGAATGGATGGAAGACAAAACCCCAGTGGAGAAATGGAGTGATGTTCCATACTCAGGAAAACGGGAGGACATCTGGTGTG
>AY593807-Foot-and-mouth-disease-virus-C3-isolate-c3resende-iso1,-complete-genome_3294
TTACCACTACCGTTGAGAACTACGGAGGAGAGACGCAAGTCCAACGTCGTCACCACACTGACGTTGCCTTCGTTCTTGAC
>AY593807-Foot-and-mouth-disease-virus-C3-isolate-c3resende-iso1,-complete-genome_3050
GGTCTGAACTCCAAGTTCACATTTTCAATCCCGTACATTTCGGCCGCTGACTACGCGTACACCGCGTCCAACGAGGCTGA
>AY593807-Foot-and-mouth-disease-virus-C3-isolate-c3resende-iso1,-complete-genome_1769
TATTACATGCAGCAGTACCAAAATTCCATGGACACACAGCTTGGTGACAACGCCATTAGCGGAGGCTCCAACGAAGGCTC
>KC013033-Newcastle-disease-virus-isolate-APMV1/Pigeon/NJ/USA/0607/2006,-complete-genome_1830
CAGGACGAGTCACCAAGGTCTCCACTCCTCCCTCTGCTCAGTGAACTAGGGTGAAAATGGCCACTTTTACCGATGCTGAG
>KM061380-Suid-herpesvirus-1-isolate-ZJ01,-complete-genome_131272
GCAGCCGCCGCCCGCGCCGCGACCGGCGAACGCAGAGAGAGGACGCGGGGAAGAGGACGGCGGAGAGGGGGACGGGGGGA
>AY593808-Foot-and-mouth-disease-virus-C4-isolate-C4-Tierra-del-Fuego-iso2,-complete-genome_7503
GAATACGGAGCACGCCTATGAGAACAAGCGCATCACTGTTGAAGGCGGGATGCCGTCTGGTTGTTCCGCAACAAGCATCA
>KC013033-Newcastle-disease-virus-isolate-APMV1/Pigeon/NJ/USA/0607/2006,-complete-genome_2074
GGACACCTCCAACCAACAGGACAAACCAGACAAGCAGCCATTAACATCTGACCAGGCGACTCCACACAATGACCCTCTGA
>AY593806-Foot-and-mouth-disease-virus-C3-isolate-c3ind-iso19,-complete-genome_6710
TAATGCGCAAAACCAAGCTTGCACCCACCGTCGCGCACGGTGTGTTCAACCCTGACTTCGGGCCTGCTGCCTTGTCCAAC
>KC013033-Newcastle-disease-virus-isolate-APMV1/Pigeon/NJ/USA/0607/2006,-complete-genome_1525
CCGGAGCCCCTCCCAACTCATGGGCCATCTCAGGACAACGATACCGACTGGGGGTACTGACCGACAACATTCAGCCTGCC
>AY593798-Foot-and-mouth-disease-virus-Asia-1-isolate-asia1leb-89-iso89,-complete-genome_7320
TTGCAACCCTGATGTTGATTGGCAAAGATTCGGCACACACTTTTCCCAGTACAGAAACGTGTGGGATGTGGACTATTCGG
>AY593798-Foot-and-mouth-disease-virus-Asia-1-isolate-asia1leb-89-iso89,-complete-genome_7015
ACTGCGCCTGGTCTCCCTTGGGCCCTCCAGGGGAAGCGCCGTGGCGCACTGATCGACTTTGAGAACGGCACGGTCGGACC
>KC013033-Newcastle-disease-virus-isolate-APMV1/Pigeon/NJ/USA/0607/2006,-complete-genome_1647
ACACCCCGACCCGCCGGCCCACACGGCCAAATCGGCAGGAGCATCCCCCCGACTCCTCCCCCACCCCCAGCCGCACGACC
>AY593806-Foot-and-mouth-disease-virus-C3-isolate-c3ind-iso19,-complete-genome_6039
ACCGACCGACTTGCAAAAGATGGTCATGGGCAACACCAAGCCTGTTGAGCTGATTCTCGATGGGAAGACGGTGGCCATCT
>KM061380-Suid-herpesvirus-1-isolate-ZJ01,-complete-genome_132065
GGGGCCCCCCTGTTCCTTCCCCCCCCGCTTCCCCGTTTCTTCTTCTCCCCCCCGTCCCCTCTTCCTTCCCCACCCGCCCC
>JX218094-Classical-swine-fever-virus-strain-HNSD-2012,-complete-genome_488
GCACCCACAATCAACGCTGAAGCTGCCACATGACAGGGGGAGAGGTAATGTCAGAACAACACTGAAGAACCTACCTAGGA
>KC545393-Bundibugyo-ebolavirus-isolate-EboBund-112-2012,-complete-genome_18239
TGATATTGCTGTCAATATATCTACCTGACCGAGAGTAAGGTTTATTATAAAAAATCTATACACATGACTGCAATGCGTGA
>KC545393-Bundibugyo-ebolavirus-isolate-EboBund-112-2012,-complete-genome_16653
AAACTTGAATATGATAAAGAAATAGAATTGCCAACAGCTTCCACACCAGCCGAAAAACCCAAGACCTATACCAAGGCCCT
>KC013033-Newcastle-disease-virus-isolate-APMV1/Pigeon/NJ/USA/0607/2006,-complete-genome_9577
ATCATCAATGGGTACAGGAAGAAGAATTCAGGTGTGTGGCCACGAGTCAAGATAGGTACTATATATGGGAAGGTCATTGG
>FV536916-Modified-Microbial-Nucleic-Acid_2989
ATTGTTATTGGATTGGTGTGGGTGTTTTTAAGTGTTTTGATGATGTTTAATTTGTTGTTGATTTTGTATTTGTTTTTGGT
>JX272404-Bluetongue-virus-23-isolate-5268/5-segment-6,-complete-sequence_378
AATTAAGAAAAAATTTGGAGAAGAGTTGGAACAAGTTTACGATTTCATGAGTGGGGCTGCAAAAGAGGAAGCTGGAGATG
>JQ944704-Rabies-virus-isolate-184VNO,-complete-genome_4087
CATGGGTTGCGATGCAAACATCAGATGAGACCAAATGGTGCCCCCCTGATCAGTTGGTGAATTTGCATGACTTTCGCTCG
>KC594074-Peste-des-petits-ruminants-virus-isolate-Morocco-2008,-complete-genome_1342
TCGACAGGCGCAGGTCTCCTTCCTCCAGCACAAAACAGGAGAGGGAGATTCGCCCACACCAGCGACCAGAGAAGGGGTCA
>AY593834-Foot-and-mouth-disease-virus-O-isolate-orey-iran-iso53,-complete-genome_2745
GCTGAGGCGTGCCCTACGTTTCTGCACTTCGAGGGTGACGTGCCATACGTGACTACGAAGACAGATTCGGACAGGGTGCT
>JQ944708-Rabies-virus-isolate-1564NNO,-complete-genome_11407
CAACATCTGTTGCAGTACTATGATGTATCTATCTACCGCTTTAGGCGATGTCCCTAACTTCGCAAGACTTCACGACCTGT
>GQ287641-Western-equine-encephalomyelitis-virus-isolate-Imperial,-complete-genome_4514
AATWCTGGATGATGACAAGCCGGTAGACATTGACTTGGTCAGGGTCCATCCAAACAGCGCTTTGGCAGGCAGACCTGGTT
>GQ287641-Western-equine-encephalomyelitis-virus-isolate-Imperial,-complete-genome_5246
TAGTGCTCCTGGCTTGGACGTCCAAATACCTTCTGACGTCAGTGATTCCCACTGGAGTGTTCCGAGTGCATCAGGCTTCG
>AY593829-Foot-and-mouth-disease-virus-O-isolate-o6pirbright-iso58,-complete-genome_7747
CTTTAAATCTCTCGGTCAAACCATTACTCCAGCTGACAAAAGCGACAAAGGTTTTGTTCTCGGACATTCCATCACCGATG
>AY593832-Foot-and-mouth-disease-virus-O-isolate-O-UK2001-FB,-complete-genome_366
CACCCCCCCCCCCCTAAGTTTTACCGCCTTTCCCGGCGTTAAAGGGAGGCAACCACAAGCTTGCAACTGTCTTGCTCGAC
>AY593831-Foot-and-mouth-disease-virus-O-isolate-O-UK2001-ED,-complete-genome_305
GGGCCGCTTCGTGCGAGTTGATCGCCTGGTGTGTTTCGGCTGTCACCCAAAGCCCGCCTTTCACCCCCCCCCCCCTAAGT
>AY593829-Foot-and-mouth-disease-virus-O-isolate-o6pirbright-iso58,-complete-genome_7869
GGTTTTACAAACCTGTGATGGCCTCAAAGACTCTCGAGGCCATTCTCTCCTTTGCACGCCGTGGGACCATACAGGAGAAG
>AY593838-Foot-and-mouth-disease-virus-SAT-1-isolate-sat1-1bech-iso30,-complete-genome_6283
CTCCACTCTGGAAACCGAGTGCGCGACCTCACGAGACACTTCCGTGACACCATGAAACTGTCGAAAGGCAGTCCCGTCGT
>JX272404-Bluetongue-virus-23-isolate-5268/5-segment-6,-complete-sequence_882
ATTAGAACATCGTACAAGGGATATCCCGGATAATGCGTTGGCGGTAAGCGTTCTATCGAAGAACCGTGTCATACAAGAAA
>AY593838-Foot-and-mouth-disease-virus-SAT-1-isolate-sat1-1bech-iso30,-complete-genome_6161
CAGAGAAGTACGACAAGATCATGCTGGACGGCCGAGCCTTGACAGACAGTGACTTCAGAGTGTTTGAGTTTGAGGTAAAA
>JX272404-Bluetongue-virus-23-isolate-5268/5-segment-6,-complete-sequence_1008
TAAAAAGGCGATGGACGAAGAGAAGGAAATATGTGGAATAGAGGATAAGGTTATACACCCGAAAGTTATGATGAAATTTA
>JX272404-Bluetongue-virus-23-isolate-5268/5-segment-6,-complete-sequence_1197
TTTCTTAGGATTTGATCTGAGCATCGATTTGGTTCACTATGAAGATTTGACAGCTCATTGGCACGCATTGGGCGCAGCGC
>JQ685899-Rabies-virus-isolate-A10-0515,-complete-genome_10004
CAGACTTTAGAAGTGCTAAAATGACGTACCTAACCCTTATCACTTACCAGTCTCATCTCCTACTCCAGAGAGTTGAGAGA
>KC013033-Newcastle-disease-virus-isolate-APMV1/Pigeon/NJ/USA/0607/2006,-complete-genome_10065
GAACTGCCAGGTAATGGCGGAAGGGATCCTAGCTGATCAGATTGCACCTTTTTTCCAAGGAAATGGGGTCATTCAAGATA
>JQ944708-Rabies-virus-isolate-1564NNO,-complete-genome_7137
TTGACGCACTGACCATGACAGACAACCTGAACAAGGTGTTTAAGAAGCTGATCGACCGGGTCACCGGGCAAGGGCTTTTG
>JQ944704-Rabies-virus-isolate-184VNO,-complete-genome_4148
TTTGCATGACTTTCGCTCGGACGAAATTGAGCATCTTGTTGTAGAGGAGTTAGTCAAGAAAAGAGAGGAGTGTCTGGATG
>JX272404-Bluetongue-virus-23-isolate-5268/5-segment-6,-complete-sequence_441
AGAGGAAGCTGGAGATGAAAAACAATTTGATATTCTGAATAAAGCGGTTAATTCATATAATAAGATATTAGCTGAAGAAG
>GQ287641-Western-equine-encephalomyelitis-virus-isolate-Imperial,-complete-genome_2318
GAGATGTATGGATGTTGCTGCTAGGACTGTAGATTCTGTGCTGCTGAATGGGGTTAAGCACCCCGTTAACACTCTGTACA
>AY593834-Foot-and-mouth-disease-virus-O-isolate-orey-iran-iso53,-complete-genome_8113
AGAAAGACTCTGAGGCGAGCGACACCGTAGGAGTGAAAAGCCCAAAAGGGCTTTTCCCGCTTCCTGTTTCAAAAAAAAAA
>JX272404-Bluetongue-virus-23-isolate-5268/5-segment-6,-complete-sequence_819
AAGTGGGATTGATTTGACACATCTACGGACCCCGAAGATAGAACCAACTGTTGTATCCACTATATTAGAACATCGTACAA
>AY593838-Foot-and-mouth-disease-virus-SAT-1-isolate-sat1-1bech-iso30,-complete-genome_3904
GCCGGAGACGTTGAGTCCAACCCTGGGCCCTTCTTCTTCGCTGATGTCAGGGAGAACTTTGCAAAACTGGTGGAAAGCTT
>HM063422-Newcastle-disease-virus-isolate-D3,-complete-genome_1708
CTCCCCCAGCCCCACAGCCCCACCTGCCCAAGGCAACACAGGCACAATGCGACCCACTAACAATCAATATAGAGCCAAAG
>KM580436-Bluetongue-virus-11-isolate-USA2011/TX-11-56803-9-NS1-protein-(NS1)-gene,-complete-cds_1689
TTAGTTATTGATTTTCGGTTTTTTATTTTTCTTTTCTTTTTTATTTTCTCTTAGCACTCTACTAGAACTTTTCAACTTAC
>FV536914-Modified-Microbial-Nucleic-Acid_6710
TGGGTTTGTTGTTTTGTTTAATAAGGATTTATGTTTGAATGAAGGTGTTGTTTTTGATGAAGTTATTTTTTTTAAGTATA
>JQ685899-Rabies-virus-isolate-A10-0515,-complete-genome_8174
AAGGGTTGTCATTCTGGAGGGAGATCTGGTTAAGCTCCCACGAGTCCTGGATTCATGCGTTGTGTCAAGAAGCTGGGAAC
>FV536914-Modified-Microbial-Nucleic-Acid_7198
GTAGATTTTGTGTATAAATGTATTTAAATAATGGGTTGTAGATTGGTTTAGTGGTTGGTTGTAATTTTGATGTTGATTGG
>KT270355-Peste-des-petits-ruminants-virus-strain-IND/TN/GIN/2014/01,-complete-genome_7564
ATCTATTGATCACCAGACTAAGGATGTCTTAACTCCCCTCTTTAAAATAATTGGCGATGAAGTCGGCATCAGGATTCCAC
>KM061380-Suid-herpesvirus-1-isolate-ZJ01,-complete-genome_116388
GAGACGGGGGGATGAGACGGGGAGCGAGCCGCGGAACCCTCCCGCGGGGGGCGAGAGTCGGACGAAGCGGGACGGTGGGG
>KC545393-Bundibugyo-ebolavirus-isolate-EboBund-112-2012,-complete-genome_7076
TGCGAGACCTCCAGAGGGAAAACACAGTGCCGACCTCACCCTTGAACACAGTCCCCACAACTCTGATCCCCGACACAATG
>FV536914-Modified-Microbial-Nucleic-Acid_6100
TTTGTTATTTTTTTGTTGAGAAGTATGATAAGATTATGTTGGATGGTAGGGTTTTGATAGATAGTGATTATAGAGTGTTT
>FV536912-Modified-Microbial-Nucleic-Acid_7442
AATAGTATTATTATTAATATTTGTTAGTGGATTGAGTGTGGAGTTAAATATAGTATAAGGTGTTATTTTTTTAGATTTGG
>FV536912-Modified-Microbial-Nucleic-Acid_7137
AAGGTGTTGGTTTTTGGTTGTTTATTTAGGTATAGAAGTTTTTTAAATTGGGTATTTTTATAGAAGTTTTAGTTTTTTTT
>AY593823-Foot-and-mouth-disease-virus-O-isolate-o1manisa-iso87,-complete-genome_3782
TCGGGTGACTGAACTGCTTTACCGCATGAAGAGGGCTGAGACATACTGTCCCCGGCCTCTTTTGGCCATTCACCCGGACC
>KM594033-Rabies-virus-isolate-IP-4431/10,-complete-genome_3660
GCCGGTGACCCTAGATATGAAGAGTCTCTTCAAAATCCGTATCCTGATTACCATTGGCTTCGGACTGTGAAGACCACCAA
>GQ287641-Western-equine-encephalomyelitis-virus-isolate-Imperial,-complete-genome_8784
TAACCGTCAGTATCACGAGCGGAACTGCTGAGAACTCATGCACCGTGGAGAGAAAGATCAGGAGGAAGTTTGTCGGTAGA
>KC963967-Bovine-viral-diarrhea-virus-1-isolate-12F004,-complete-genome_2745
CAACTTTGAATTCGGTCTTTGCCCGTGTGATGCTAGACCCGTGATAAGAGGAAAATTTAATACAACACTTCTAAATGGGC
>GQ287641-Western-equine-encephalomyelitis-virus-isolate-Imperial,-complete-genome_9943
CGAACGTGCAGGTTACGCGCCACTTAACCTGGAGATCACTGTTGTCTCATCGGAATTAACACCCTCAACTAATAAGGAGT
>GQ506544-Bluetongue-virus-strain-USA2006/01-segment-9,-complete-sequence_130
AAGAGGGTAAAACAGAACTCAAAGGGGGGGACGAAGCCGAAGAATCAAAAGATGGTGAGGGGACGCAATCGGAGAGCAGC
>KC545393-Bundibugyo-ebolavirus-isolate-EboBund-112-2012,-complete-genome_7503
TTCAAGAAGAACCCGGAGGGAAATCACCTTGAGAACACAAGCCAAATGTAATCCGAACCTACACTATTGGACAACCCAAG
>EF117837-Foot-and-mouth-disease-virus---type-A-isolate-Lindholm-1.3,PAK3/2006,-complete-genome_488
GCCGGCGCCTTTCTTTTAACCACGACTCTCCTTATGAATACAACTGACTGTTTTATCGCTCTGTTGCAGGCTTTCAGAGA
>AY593828-Foot-and-mouth-disease-virus-O-isolate-o5india-iso34,-complete-genome_6466
GCCACCAAGGCTGGCTACTGCGGGGGAGCCGTTCTCGCCAAGGACGGTGCCGACACATTCATCGTTGGCACACACTCCGC
>KC545393-Bundibugyo-ebolavirus-isolate-EboBund-112-2012,-complete-genome_16226
CATTTCTTCCTTCCTTCAATTTGTCAAAAAGTGGATCGTGGAATACAGGACAGCTATTCCTCTGTGGGTTGTATACCCTT
>GQ287641-Western-equine-encephalomyelitis-virus-isolate-Imperial,-complete-genome_5368
CAAAGCCTCGTGGGCTGGCCGAAATAATGCAAGACTTCAATACAGCCCCTTTCCAGTTTCTTTCGGACCACAGACCAGTA
>FV536916-Modified-Microbial-Nucleic-Acid_732
TTTAAATATGATGTTTATGGTATTGTTGTAGTGGTTTGTATTAAAGGTTGAATAGTTTATGTTTTATATGTTTTTGTAGT
>KC545393-Bundibugyo-ebolavirus-isolate-EboBund-112-2012,-complete-genome_7442
AGTCTACAGAGCCAGGACTACTCACCAACACCATAAGAGGGGTTGCAAATTTGCTGACAGGTTCAAGAAGAACCCGGAGG
>KC963967-Bovine-viral-diarrhea-virus-1-isolate-12F004,-complete-genome_2379
TTGCTTGGTGAAGGTGGTGAGAGGCCAAGTGTTGCAAGGTATACTGTGGCTGATGCTCATAACAGGGGCGCAAGGGTACC
>AY593825-Foot-and-mouth-disease-virus-O-isolate-o1valle-iso64,-complete-genome_7076
TGGAGCTCATGGAGAAAAGAGAATACAAATTTGCTTGCCAGACCTTCTTGAAGGACGAAATTCGCCCGATGGAGAAAGTA
>KC545393-Bundibugyo-ebolavirus-isolate-EboBund-112-2012,-complete-genome_7381
ACCACAATGATAACAAGCCATGATACTGACAGTAATCGACCCAACCCAATTGACATCAGCGAGTCTACAGAGCCAGGACT
>KT270355-Peste-des-petits-ruminants-virus-strain-IND/TN/GIN/2014/01,-complete-genome_7381
TAGGGTAATCCTGGATAGAGAACGCTTGATCATTGAAAGACCCTACATCTTGCTTGGAGCCCTGCTGGTAATGTTCCTGA
>AY593828-Foot-and-mouth-disease-virus-O-isolate-o5india-iso34,-complete-genome_1098
GATCAAAACACTGTTTCTTTCACGAACACAAGGAAAGATGGAATTCACACTTTACAACGGTGAGAAGAAAACATTTTACT
>KR906746-Rabies-virus-isolate-RV2774.1-nucleoprotein-(N),-phosphoprotein-(P),-matrix-protein-(M),-glycoprotein-(G),-and-polymerase-(L)-genes,-complete-cds_2318
GCCGACAAGCTAAATAAAATCATGCAAGACGATTTGAACCGCTATACATCCTGCTAACCGAACTTTCAGACTCAGTCCCT
>KC013033-Newcastle-disease-virus-isolate-APMV1/Pigeon/NJ/USA/0607/2006,-complete-genome_7320
AGCGGATCTTTTATTGATGGCCGTGTATGGTTCCCAGTTTATGGAGGGTTAAAACCTAATTCACCCAGTGACACTGCACA
>AY593798-Foot-and-mouth-disease-virus-Asia-1-isolate-asia1leb-89-iso89,-complete-genome_3782
AGCTTTTGATCCGCATGAAGCGCGCGGAGACATATTGCCCTAGGCCTTTACTAGCCCTTGACACCACTCAGGACCGCCGC
>JX272400-Bluetongue-virus-23-isolate-5268/5-segment-2,-complete-sequence_2418
TACTTGATGAATCAATTAAAGAGTGTTCGCTCGCATTAACTAATTTTTATTTGAATACCGATATCCATAGTGGAGAGATC
>KF859998-African-horse-sickness-virus-isolate-HS-82/61-VP3-gene,-complete-cds_372
AAATTGGAGGGCCGGTCGATGAAACGGATCCTATTGGATTTYATGCATTAATACTGGAGAAGTTGAAATTTTTGAAATCC
>JX218094-Classical-swine-fever-virus-strain-HNSD-2012,-complete-genome_1464
CAAGCAAATTTGACAGAAGGCCCCCCAGATAAAGAGTGCGCCGTGACCTGCAGATATGACAAAAATGCCGACGTTAACGT
>BK001744-TPA_exp:-Suid-herpesvirus-1,-complete-genome_70760
ACCGTCGTCTCCGCCCTGCCCCCCCCCTCACCCCGACTCTGTCACCCGCCCCCACCCTCCCGCGCGGCCGCGCGTGTATA
>AY593796-Foot-and-mouth-disease-virus-Asia-1-isolate-asia1-2isrl3-63-iso6,-complete-genome_1342
TCAGGCAACTGGAAGAGGTTACTGGTCTTGAGCTGCACGAGGGTGGGCCACCCGCTCTCGTCATTTGGAACATTAAGCAC
>KF860001-African-horse-sickness-virus-isolate-HS-82/61-VP5-gene,-complete-cds_620
TGAAAGAAGCGATTCAAATTGAACAACAAGCCGCGAATGAGGAAGCGATACAGGAGATGCTTGACATAAGTGCGGATGTG
>HQ632772-Foot-and-mouth-disease-virus---type-O-isolate-MAY/7/2007,-complete-genome_3112
TGACACTGCCGAGACCACAAATGTTCAGGGATGGGTCTGCTTGTTCCAGATAACACACGGGAAAGCTGACGGCGATGCTC
>JX272400-Bluetongue-virus-23-isolate-5268/5-segment-2,-complete-sequence_2232
CCTTATTTTTTATCATCGGCGACAACATGGCTTACGCTCATAGACAGTGGAGCATACCTGTCCTATTATACGCTCATGAC
>KF835697-Bovine-viral-diarrhea-virus-type-1b-isolate-AU526-polyprotein-gene,-complete-cds_11982
TATATTATATATAAACTTAGTTGAGATTAGTAGTGATTTATAGTTATCTACCTCAAGCTAACACTACACTCAATGCACAC
>AY593794-Foot-and-mouth-disease-virus-A-isolate-asabana-iso68,-complete-genome_5185
AGTGGCAATGTTTCAGTACGATTGTGCCCTTCTCAACGGCATGGCCGTAGAAATGAAGAGACTGCAACAAGACATGTTCA
>HQ632772-Foot-and-mouth-disease-virus---type-O-isolate-MAY/7/2007,-complete-genome_2624
GGTTACGGCGGTTTGGTGACCACTGACCCAAAGACGGCTGACCCCGTCTACGGCAAGGTGTTTAACCCCCCCCGCAACAT
>DQ211620-Crimean-Congo-hemorrhagic-fever-virus-strain-SPU97/85-segment-L,-complete-sequence_3050
CTGATGAATTCGAGCGGACTAAATTCAAACATGAGCTTACACAGAATATTACCACAAGTGAGAAGATGCTATTGAGTTGG
>FV536910-Modified-Microbial-Nucleic-Acid_3965
ATGTAGGAGGATATGTTAATGAAATATGGATTTGATTTTAATTGGTTGGTTATTGTGTTTGAGGAATTGGTTATTGGGGT
>HQ632772-Foot-and-mouth-disease-virus---type-O-isolate-MAY/7/2007,-complete-genome_2990
CCGCCTCGCACGCCTGAGGCCGCTGCCCATTGCATTCATGCTGAGTGGGATACGGGTTTGAATTCAAAGTTCACCTTTTC
>HQ632772-Foot-and-mouth-disease-virus---type-O-isolate-MAY/7/2007,-complete-genome_2929
CACAGGTCCCACTGACGCGAAAGCGCGTTACATGATTGCATACGCCCCACCGGGTATGGAGCCGCCTCGCACGCCTGAGG
>HQ632772-Foot-and-mouth-disease-virus---type-O-isolate-MAY/7/2007,-complete-genome_3417
TGCAGACCCCCCCCCACACTCTGGTAGGAGCGCTCCTTCGTACTGCCACTTACTACTTCGCTGATCTAGAGGTGGCAGTG
>JX272400-Bluetongue-virus-23-isolate-5268/5-segment-2,-complete-sequence_2728
GGTCAATCGGAATCAGAAAGTGTCGGTGCAAACAGAGGGTATAGTTACGCATCGACTTTGTAAAAAGAATTTATTAAAAT
>JQ086265-Bluetongue-virus-21-strain-DPP86-segment-5,-complete-sequence_1638
TGGAGAAGTAATTAACCTCGCTGCTCGCATGTCACAGATGTGGATGGAATATTAGCTGTTAGCTTTTAGAGTTTTTCATT
>AY593797-Foot-and-mouth-disease-virus-Asia-1-isolate-asia1-3kimron-iso61,-complete-genome_5307
TGATCGGGTCGAGCTCCACGAGAAAGTGTCGAGCCACCCGATTTTCAAGCAAATCTCGGTTCCTTCCCAAAAGTCCGTAT
>AY593798-Foot-and-mouth-disease-virus-Asia-1-isolate-asia1leb-89-iso89,-complete-genome_0
TTGAAAGGGGGCGCTAGGGTCTCACCCCTAGCACGCCAACGACAGCTCCTGCATTGCACTCCACACTTACGTCTGTGCAC
>HQ632772-Foot-and-mouth-disease-virus---type-O-isolate-MAY/7/2007,-complete-genome_3478
TGATCTAGAGGTGGCAGTGAAACACGAGGGGGATCTCACCTGGGTACCAAATGGAGCACCTGAGGCAGCCTTGGATAATA
>AY593797-Foot-and-mouth-disease-virus-Asia-1-isolate-asia1-3kimron-iso61,-complete-genome_5368
CCTTCCCAAAAGTCCGTATTGTACTTTCTCATTGAGAAGGGGCAGCACGAAGCAGCAATTGAATTCTTTGAGGGGATGGT
>AY593797-Foot-and-mouth-disease-virus-Asia-1-isolate-asia1-3kimron-iso61,-complete-genome_1403
TTTGGAACATTAAACACTTGCTCCACACCGGAATCGGTACTGCCTCGCGACCCAGCGAGGTGTGTATGGTGGACGGTACG
>JX272400-Bluetongue-virus-23-isolate-5268/5-segment-2,-complete-sequence_2604
CGTCAAAATGTTTAGTTGCCTTTGAAGTGGCGGATGACGTTGTGCCATACTCAGTCCGAAGAGAGAGAATCATTTCAAGG
>JX272400-Bluetongue-virus-23-isolate-5268/5-segment-2,-complete-sequence_2480
ATCCATAGTGGAGAGATCATGCGCAACGTGGTGACAACGAAGCGCTTGCTATATGAAACACACTTAGCGTCTTTATGTGG
>FV536910-Modified-Microbial-Nucleic-Acid_4026
AGGAATTGGTTATTGGGGTGAAGGTTATTAGGATTGGTTTTGATGAGGTTAAGTTTTGGTATAAGTTTATTAAATTTTTA
>FV536910-Modified-Microbial-Nucleic-Acid_5124
ATATTTATATTAATTTGGTGGTGATGTTTTAATATGATTGTGTTTTTTTTAATGGTATGGTTGTTGAGATGAAGAGAATG
>HQ632772-Foot-and-mouth-disease-virus---type-O-isolate-MAY/7/2007,-complete-genome_3234
TGCCTGTGGACGCCCGCCAGCAGACCACTTCGACGGGCGAGTCAGCCGACCCCGTGACTGCTACCGTTGAGAACTACGGT
>JN255883-Bluetongue-virus-4-strain-BTV-4IT(L)-segment-2,-complete-sequence_1116
ACTGATAGCATCCGAATGTGAGTTAGGAGACGTATATTATACCCTACGTCACGTGTATCGGTGGAGCTTGCGGCCGGAAT
>AY593796-Foot-and-mouth-disease-virus-Asia-1-isolate-asia1-2isrl3-63-iso6,-complete-genome_6954
CCACTGAGCATCTATGAGGCCATCAAAGGCGTCGACGGACTCGACGCCATGGAACCAGACACTGCACCTGGCCTTCCCTG
>HQ632772-Foot-and-mouth-disease-virus---type-O-isolate-MAY/7/2007,-complete-genome_1038
AATAGGCGACCGGAGGCCGGCGCCTTTCCTTACCTACTACTGTTTACATGAATACAACTGACTGTTTTATCGCTTTGTTG
>AY593791-Foot-and-mouth-disease-virus-A-isolate-airan-iso105,-complete-genome_3355
CAGACCCAGTCACCACCACTGTTGAAAACTACGGCGGTGAGACACAAGTCCAGCGGCGTCACCACACTGATGTCGGCTTC
>AY593791-Foot-and-mouth-disease-virus-A-isolate-airan-iso105,-complete-genome_3172
ACGCGTACACCGCGTCCGATGTGGCCGAAACAACAAACGTACAGGGGTGGGTCTGCATCTACCAGATCACACACGGGAAG
>HQ632772-Foot-and-mouth-disease-virus---type-O-isolate-MAY/7/2007,-complete-genome_1343
GAGGGAATTACTGGTCTTGAACTGCACGAGGGCGGTCCACCCGCTCTCGTTGTTTGGAACATCAAACACTTGCTCCACAC
>JX473838-Rabies-virus-isolate-178J09,-complete-genome_5063
TAATACGGGAAATCTTCTAGCAGTTTCAGTGATAAACGGTGCTTTCATTTTCCAGGAACTGGGATCAAAGGTTGTAGACG
>HQ632772-Foot-and-mouth-disease-virus---type-O-isolate-MAY/7/2007,-complete-genome_1892
TCAAAGCTGGCTAGCTCTGCTTTTAGCGGCCTGTTCGGCGCCCTCCTCGCCGACAAGAAAACCGAGGAAACCACCCTCCT
>HQ632772-Foot-and-mouth-disease-virus---type-O-isolate-MAY/7/2007,-complete-genome_1648
CAACGGGGATTGGAAAGCAAAGGTTCAGAGGCGACTAAAGGGAGCCGGACAATCCAGTCCGGCTACTGGGTCGCAGAACC
>HQ632772-Foot-and-mouth-disease-virus---type-O-isolate-MAY/7/2007,-complete-genome_148
GCTGGTTTGAGCGGACGAACGTCGCTTGCGCACCTCGCGTGACCGACTAGTACTCTTAACACTCCGCCTACTTGGTCGTT
>HQ632771-Foot-and-mouth-disease-virus---type-O-isolate-MAY/8/2005,-complete-genome_4215
CCTTTGTGGTAAAGAAAATCTCCGACTCGCTCTCCAGTCTTTTCCACGTGCCGGCGCCTGCCTTCAGTTTCGGAGCCCCG
>JN255883-Bluetongue-virus-4-strain-BTV-4IT(L)-segment-2,-complete-sequence_1488
ATTGACAATCGATTTTGAGAAGGACGCGTACCTAAACTCTCGGTCGGAGCTAGTGTTCCCAAACTACTTTGACAAATGGA
>AY593787-Foot-and-mouth-disease-virus-A-isolate-abage-iso63,-complete-genome_5490
CCTTATACAACAAACTTCATTTGTGAAACGCGCTTTTAAGCGCCTGAAGGAAAATTTTGAGATTGTTGCCCTATGTTTGA
>FV536910-Modified-Microbial-Nucleic-Acid_610
ATAAATTGTGTAATTTGGAATTTTGTTTGGTTTTTTTAGGTTTAGAGGGGTGATATTTTGTATTGTGTTTGATTTTATGT
>HQ632772-Foot-and-mouth-disease-virus---type-O-isolate-MAY/7/2007,-complete-genome_24
GTCCTAACATGCCAACGACGGCTTCTGCGTCGCACTCCACACTTACGTCTGCGTGCGCGCGGGAACCGATAGACTTTCGT
>AY593791-Foot-and-mouth-disease-virus-A-isolate-airan-iso105,-complete-genome_549
CGGCGTTAACGGGACATAACCACACGATGGACCTTCACCCGGAAGTAAAACGGCAACTTCACACAGTTTTGCCCGTTTTC
>AY593790-Foot-and-mouth-disease-virus-A-isolate-a-general-lopez-iso102,-complete-genome_7991
GTACCGGCGTCTCTTTGAACCTTTTCAAGGCCTCTTTGAGATACCAAGCTACAGATCACTTTACCTGCGTTGGGTGAACG
>KF835697-Bovine-viral-diarrhea-virus-type-1b-isolate-AU526-polyprotein-gene,-complete-cds_7259
GGTGACTTGGACAAAATCATGGGAGCCATCTCGGATTATGCATCCGGGGGATTGGATTTCGTAAGGTCCCAGGCAGAAAA
>AY593793-Foot-and-mouth-disease-virus-A-isolate-aphilippines-iso50,-complete-genome_854
TCATGTGTGCAACCCCAGCACAACAACTTTTCTGTGAAACCCACCTTAAGGTGACACTGACACTGGTACTCAGACACTGG
>HQ632772-Foot-and-mouth-disease-virus---type-O-isolate-MAY/7/2007,-complete-genome_2319
TGCCTGAGCTTTGTTCCATCCAAAAGAGAGAGCTGTACCAACTCACGCTCTTCCCCCATCAGTTCATTAACCCTCGGACG
>LC080657-Bovine-leukemia-virus-proviral-DNA,-complete-genome,-strain:-par89_1525
GTGGCCGCCCCGGTGGGACAAAAACTACAAGCTTGTGCACATTGGGCCCCCAAGACTAAACAACCTGCAATCCTCGTCCA
>KC595281-Rabies-virus-isolate-Rus(Lipetsk)8053c_2011,-complete-genome_5124
GGTACCAAAGGTTGTGGACGGGCCCGAGAGGTATTTCGAATGACTCCGTGCCTGGGCATGGACAGGTGTCACAGTGAGTC
>AY593793-Foot-and-mouth-disease-virus-A-isolate-aphilippines-iso50,-complete-genome_6100
TCGAGCTCATCCTTGACGGGAAGACAGTAGCCATCTGCTGTGCTACTGGGGTGTTTGGCACTGCTTACCTTGTTCCCCGT
>HQ632772-Foot-and-mouth-disease-virus---type-O-isolate-MAY/7/2007,-complete-genome_2563
CGTACACGTTGCAGGCGAGTTCCCTTCCAAAGAGGGGATTTTCCCTGTGGCATGTAGCGACGGTTACGGCGGTTTGGTGA
>AY593793-Foot-and-mouth-disease-virus-A-isolate-aphilippines-iso50,-complete-genome_671
AACTCCGCCTGGTCTTTCCAGGTCTAGAGGGGTGACACGTTGTACTGTGCCTGACTCCACGCTCGGTCCACTAGCGGGTG
>FJ461345-Foot-and-mouth-disease-virus---type-O-isolate-Kapchorwa-District-polyprotein-gene,-complete-cds_1281
ACACACAACCAACACTCAGAACAATGACTGGTTTTCAAAGTTGGCCAGCTCTGCGTTCAGCGGTCTTTTCGGCGCTCTGC
>AY593791-Foot-and-mouth-disease-virus-A-isolate-airan-iso105,-complete-genome_7137
CTCATCGACTTCGAGAATGGCACAGTCGGACCCGAGGTTGAAGCTGCCTTGAAGCTCATGGAGAAAAAGGAATACAAGTT
>HQ632772-Foot-and-mouth-disease-virus---type-O-isolate-MAY/7/2007,-complete-genome_2197
TGACCACAAAGGTGTCTACGGCGGCTTGACCGACTCATATGCCTACATGAGGAACGGCTGGGACGTCGAAGTTACCGCTG
>FJ461344-Foot-and-mouth-disease-virus---type-O-isolate-Kumi-District-polyprotein-gene,-complete-cds_7381
GACTTGCCGTCCACTCCGGACCTGACGAGTACCGGCGTCTCTTCGAGCCTTTTCAAGGCCTCTTTGAGATTCCAAGCTAC
>KF835697-Bovine-viral-diarrhea-virus-type-1b-isolate-AU526-polyprotein-gene,-complete-cds_1647
CAAAACTAACAACTTGGCTGGGCAGGCAGCTTAAGATACTAGGAAAAAAACTGGAAAACAAGAGTAAGACCTGGTTTGGG
>AY593793-Foot-and-mouth-disease-virus-A-isolate-aphilippines-iso50,-complete-genome_305
GGGCCGCCTCGTGCGGGCTGATCGCCTGGTCTGCTTTGGCTGTCGCCCGAAGCCCGCCTTTCACCCCCCCCCCCCTAAGT
>HQ632772-Foot-and-mouth-disease-virus---type-O-isolate-MAY/7/2007,-complete-genome_2258
GACGTCGAAGTTACCGCTGTGGGGAACCAGTTCAACGGGGGCTGCCTATTGGTGGCCATGGTGCCTGAGCTTTGTTCCAT
>AY593798-Foot-and-mouth-disease-virus-Asia-1-isolate-asia1leb-89-iso89,-complete-genome_2318
TTGTCGCGCTCGTGCCAGAGCTGAAGGAACTCGACACGCGACAGAAGTACCAGCTGACCCTCTTTCCCCACCAGTTCATC
>FV536912-Modified-Microbial-Nucleic-Acid_61
TTTTTATTTTTGTGGTGTTGTTTGTTTTAGAGTTTTTTTGTTAATTGGGATATTTGAGGGATTATGTGTTATTGTATATG
>FV536910-Modified-Microbial-Nucleic-Acid_7320
TTGTTTAATATAAGAATGTGTTGGATGTGGATTATTTGGTTTTTGATGTTAATTATTGTAGTGATGTGATGAATATTATG
>AY593798-Foot-and-mouth-disease-virus-Asia-1-isolate-asia1leb-89-iso89,-complete-genome_2379
CTTTCCCCACCAGTTCATCAACCCACGCACCAACATGACGGCCCACATCAACGTGCCGTACGTGGGTATCAACAGGTACG
>AY593798-Foot-and-mouth-disease-virus-Asia-1-isolate-asia1leb-89-iso89,-complete-genome_2623
GCGTGTGCGGACGGTTACGGCAACATGGTGACCACGGACCCGAAGACGGCCGATCCAGTTTACGGGAAAGTGTTCAACCC
>AY593798-Foot-and-mouth-disease-virus-Asia-1-isolate-asia1leb-89-iso89,-complete-genome_2501
TGGTAGCCCCACTCACCGTCAAAACTGGTGGTTCTGAACAGATCAAGGTTTACATGAATGCAGCGCCAACCTACGTGCAT
>AY593798-Foot-and-mouth-disease-virus-Asia-1-isolate-asia1leb-89-iso89,-complete-genome_2440
GTGGGTATCAACAGGTACGACCAGTACGCCCTCCACAAGCCGTGGACGCTTGTTGTGATGGTGGTAGCCCCACTCACCGT
>JX218094-Classical-swine-fever-virus-strain-HNSD-2012,-complete-genome_1220
CCAGCAAGCCATGTATCTTAGAGGGGTCAATAGAAGCTTACATGGAATCTGGCCTGAAAAAATATGTAAAGGGGTCCCTA
>FV536910-Modified-Microbial-Nucleic-Acid_7198
TTTTTATATTAGGATGATGATTGGTAGGTTTTGTGTTTAAATGTATTTAAATAATGGATTGTAAATTGGATTAGTGGTTG
>AY593798-Foot-and-mouth-disease-virus-Asia-1-isolate-asia1leb-89-iso89,-complete-genome_2013
CCACACAACATCGACGACACAGTCGAGCGTTGGCGTAACATACGGTTACGCTGTGGCCGAGGACGCGGTGTCTGGACCCA
>HQ632772-Foot-and-mouth-disease-virus---type-O-isolate-MAY/7/2007,-complete-genome_6955
ATTGAGCATCTATGAGGCCATCAAAGGTGTCGACGGACTCGACGCCATGGAGCCGGACACAGCGCCTGGTCTCCCCTGGG
>AY593798-Foot-and-mouth-disease-virus-Asia-1-isolate-asia1leb-89-iso89,-complete-genome_2074
GACGCGGTGTCTGGACCCAATACCTCGGGTCTAGAGACTCGTGTTCAACAGGCAGAACGGTTTTTCAAGAAACACCTGTT
>JX272401-Bluetongue-virus-23-isolate-5268/5-segment-3,-complete-sequence_1302
TTGGCAGGAATCAATATGATTGTAATGTATTCCGAGCGGATTTTGCCACGGGAACAGGATATAATGGTTGGGCAACAATT
>HQ632772-Foot-and-mouth-disease-virus---type-O-isolate-MAY/7/2007,-complete-genome_7199
AAGACCCGCATTGTCGATGTCCTGCCTGTTGAACATATTCTTTACACCAGGATGATGATTGGCAGGTTTTGTGCACAAAT
>AY593798-Foot-and-mouth-disease-virus-Asia-1-isolate-asia1leb-89-iso89,-complete-genome_2135
TTTTCAAGAAACACCTGTTTGACTGGACACCGAACTTGGCATTTGGACACTGTTACTACCTGGAACTTCCCACTGAACAC
>AY593798-Foot-and-mouth-disease-virus-Asia-1-isolate-asia1leb-89-iso89,-complete-genome_3355
GACGTCGCCTTCATTCTTGACAGGTTTGTGAAACTCACTGCTCCCAAGAACATCCAAACCCTCGATCTCATGCAGATCCC
>AY593798-Foot-and-mouth-disease-virus-Asia-1-isolate-asia1leb-89-iso89,-complete-genome_3294
AGTCACAACCACGGTTGAGAACTATGGAGGAGAGACTCAGACAGCCAGACGGCTTCACACTGACGTCGCCTTCATTCTTG
>AY593798-Foot-and-mouth-disease-virus-Asia-1-isolate-asia1leb-89-iso89,-complete-genome_3233
AGTTTCGCTTGCCTGTTGACGCACGCCAGCAAACCACCACCACTGGCGAATCAGCAGATCCAGTCACAACCACGGTTGAG
>JX272404-Bluetongue-virus-23-isolate-5268/5-segment-6,-complete-sequence_189
TGTACACTCGATAATAACGGGTGAATCATATGGTGAATCGGTTAAACAGGCTGTGCTATTAAACGTGCTAGGTAGCGGTG
>AY593798-Foot-and-mouth-disease-virus-Asia-1-isolate-asia1leb-89-iso89,-complete-genome_3721
TTGAGCGCTCGGCTGCCCACCTCCTTCAACTACGGCGCCGTGAAGGCCGACACCATCACTGAGCTTTTGATCCGCATGAA
>AY593798-Foot-and-mouth-disease-virus-Asia-1-isolate-asia1leb-89-iso89,-complete-genome_3660
GAAGACGGCGTACGGGGAAACGACCTCAAGGCGCGGCGACATGGCGGCCCTCGCACAAAGGTTGAGCGCTCGGCTGCCCA
>AY593798-Foot-and-mouth-disease-virus-Asia-1-isolate-asia1leb-89-iso89,-complete-genome_3538
GGCGCGCCCAAGGATGCTCTAAACAACCAGACCAACCCAACTGCCTATCAGAAGCAACCCATCACCCGCCTGGCACTCCC
>HQ632774-Foot-and-mouth-disease-virus---type-Asia-1-isolate-MAY/9/99,-complete-genome_5277
ACCAGCTTGTTCAGGAGGTGATTGACCGGGTTGAGCTCCACGAGAAAGTGTCGAGCCACCCGATTTTCAAGCAAATTTCA
>HQ632773-Foot-and-mouth-disease-virus---type-A-isolate-MAY/3/2007,-complete-genome_882
TCTCGAAACCCACTTCAAGGTGACACTGATACTGGTACTCAGTCACTGGTGACAGGCTAAGGATGCCCTTCAGGTACCCC
>AY593798-Foot-and-mouth-disease-virus-Asia-1-isolate-asia1leb-89-iso89,-complete-genome_2806
AACTCTGGTGACCGCTTGCTGGCCAAGTTCGACGTGTCCCTCGCTGCAGGGCACATGTCCAACACCTACTTGGCTGGCCT
>FV536912-Modified-Microbial-Nucleic-Acid_671
TTTGTTTTTGTAGGTGTGTTTTGTGTTTATAAGAGTTTTTAGAATTTATTTAGTGTTTGGGTGGAAGTTGAATTTTGTGT
>AY593798-Foot-and-mouth-disease-virus-Asia-1-isolate-asia1leb-89-iso89,-complete-genome_2928
CTTCATGTTCACCGGGCCCACGGATGCTAAAGCCCGATACATGGTGGCTTATGTCCCCCCTGGCATGACACCGCCCACGG
>AY593798-Foot-and-mouth-disease-virus-Asia-1-isolate-asia1leb-89-iso89,-complete-genome_3111
CACTGCTTCTGACGTGGCGGAGACCACGAGTGTGCAGGGATGGGTGTGTATCTATCAGATCACCCACGGCAAGGCTGAGG
>AY593798-Foot-and-mouth-disease-virus-Asia-1-isolate-asia1leb-89-iso89,-complete-genome_3050
CTGGTCTTAACTCTAAGTTTACCTTTTCCATACCTTACCTCTCTGCTGCTGACTATGCCTACACTGCTTCTGACGTGGCG
>HQ632773-Foot-and-mouth-disease-virus---type-A-isolate-MAY/3/2007,-complete-genome_2895
ACGCACAGTACTCTGGCACCATCAATTTGCACTTCATGTTTACTGGTTCCACTGACTCAAAGGCCCGCTACATGGTGGCG
>AY593798-Foot-and-mouth-disease-virus-Asia-1-isolate-asia1leb-89-iso89,-complete-genome_1098
GAACACAACTGACTGTTTTATCGCTCTGCTGCACGCCCTCAGAGAGATCAAAACGCTGTTTCTGTCACGGACCCAAGGGA
>AY593798-Foot-and-mouth-disease-virus-Asia-1-isolate-asia1leb-89-iso89,-complete-genome_1037
TTCTATGCCTGAATAGGCGACCGGAGGCCGGCGCCTTTCTCCTTAACTACCACTTCTTAATGAACACAACTGACTGTTTT
>AY593798-Foot-and-mouth-disease-virus-Asia-1-isolate-asia1leb-89-iso89,-complete-genome_793
GTGGGAACCCCTCCTTGGCGACAAGGACCCACGGGGCCGAAAGCCACGTCCTTGTGGACCCACCATGTGTGCAACCCCAG
>HQ632772-Foot-and-mouth-disease-virus---type-O-isolate-MAY/7/2007,-complete-genome_3600
TTGCATTGCCTTACACGGCACCACACCGTGTTCTGGCTACCGTTTACAACGGGAACTGCAAATACGCTGGGGGTCCACTG
>JX218094-Classical-swine-fever-virus-strain-HNSD-2012,-complete-genome_1281
ATATGTAAAGGGGTCCCTACTCATCTGGCCACTGATACGGAACTAACAGAGATACGTGGGATGATGGACGCTAGCGAGAG
>AY593798-Foot-and-mouth-disease-virus-Asia-1-isolate-asia1leb-89-iso89,-complete-genome_1281
CGTTGATGAGCCTTTCTTTGACTGGGTTTATGACTCGCCCGAGAACCTCACCCTTGCTGCAATTGAACAGTTGGAAGAGG
>JX272400-Bluetongue-virus-23-isolate-5268/5-segment-2,-complete-sequence_2841
GTTACGTATTTGGGAACGATGAAATGTTAACAAAGTTGCTAAATGTATAACTCTCGTGACAGAGAGTTCGCACGTTATAC
>AY593798-Foot-and-mouth-disease-virus-Asia-1-isolate-asia1leb-89-iso89,-complete-genome_610
GAATACCTGTACAAACACGACTCACGCAGGTCTCCACAACTGACACAAACCGTGCAACTTGAAACTCCGCCTGGTCTTTC
>AY593798-Foot-and-mouth-disease-virus-Asia-1-isolate-asia1leb-89-iso89,-complete-genome_244
CACTCCCGTTGGGGGCCGTTCGATGCTCCACGGTCTCCCCCGTGTGACAAACTACGGTGTTGGGACCGCTTTGTGCGAGC
>AY593798-Foot-and-mouth-disease-virus-Asia-1-isolate-asia1leb-89-iso89,-complete-genome_122
ACTCACGGCACCGCGTGGCCATGCTAGCTGGATTGTGCGGACGAACGCCATTTGCGCATCTCGCGTGGCTGGTTAATACT
>AY593798-Foot-and-mouth-disease-virus-Asia-1-isolate-asia1leb-89-iso89,-complete-genome_61
CACACTTACGTCTGTGCACATGCGGGAACCGCTGGACTATCGTTCACCCACCTACGGCTGGACTCACGGCACCGCGTGGC
>AY593798-Foot-and-mouth-disease-virus-Asia-1-isolate-asia1leb-89-iso89,-complete-genome_305
GGGACCGCTTTGTGCGAGCCGCTCGCCTGGTGTGCTTCGGCTGTCACTCGAAGCCCGCCTTTCACCCCCCCCCCCCTAAG
>AY593798-Foot-and-mouth-disease-virus-Asia-1-isolate-asia1leb-89-iso89,-complete-genome_488
CGTTTAACGGGATGTAACCACAAGATAAACCTTCGCCCGGAAGTAAAACGACAACTTCACACACTTTTGCCCGTTTTCAT
>AY593798-Foot-and-mouth-disease-virus-Asia-1-isolate-asia1leb-89-iso89,-complete-genome_427
TGGAACCGTCTCGCCCGACGTGAAAGGGGCTGTAACCACAAGCTTGCACCGCCTTTCCCGGCGTTTAACGGGATGTAACC
>AY593798-Foot-and-mouth-disease-virus-Asia-1-isolate-asia1leb-89-iso89,-complete-genome_366
TCACCCCCCCCCCCCTAAGTTTTACCGTCATCCCGACGTTAAAGGGAACCAACCACAAGCTTGGAACCGTCTCGCCCGAC
>KM061380-Suid-herpesvirus-1-isolate-ZJ01,-complete-genome_140178
ATGGGGGTCCTCCTCCTGGTGGGTCTTGGTGGTGGTGGGTCTCAGCAGATGGGGTCCTGGTGGGTCCTGGTGTGGGAAGA
>HQ632772-Foot-and-mouth-disease-virus---type-O-isolate-MAY/7/2007,-complete-genome_6040
TCCCCCGACCGATCTGCAAAAGATGGTCATGGGCAACACCAAGCCTGTTGAGCTTATTCTCGATGGGAAGACAGTAGCCA
>AY593798-Foot-and-mouth-disease-virus-Asia-1-isolate-asia1leb-89-iso89,-complete-genome_1525
AAAGGTCAGGAACATGCCGTGTTTGCCTGTGTCACCTCCAACGGGTGGTATGCGATTGATGATGAGGACTTTTACCCTTG
>HQ632772-Foot-and-mouth-disease-virus---type-O-isolate-MAY/7/2007,-complete-genome_6101
GATGGGAAGACAGTAGCCATCTGCTGTGCTACTGGAGTGTTTGGTACTGCCTACCTCGTGCCTCGTCACCTTTTCGCCGA
>AY593798-Foot-and-mouth-disease-virus-Asia-1-isolate-asia1leb-89-iso89,-complete-genome_1891
AACGACTGGTTCTCGCGCCTGGCTAGCTCTGCATTCAGTGGTCTCTTTGGTGCACTTTTGGCTGACAAGAAGACAGAAGA
>HQ632772-Foot-and-mouth-disease-virus---type-O-isolate-MAY/7/2007,-complete-genome_6833
GTCATTTTCTCCAAGCACAAAGGAGACACAAAGATGACACCAGAGGACAAAGCGCTGTTCCGCCGTTGCGCTGCCGACTA
>AY593798-Foot-and-mouth-disease-virus-Asia-1-isolate-asia1leb-89-iso89,-complete-genome_1647
TCAGGAACCGCTCAACGGGGAATGGAAAGCAAAGGTTCAGAAACGACTTAAGGGAGCCGGTCAATCCAGTCCGGCAACCG
>AY593798-Foot-and-mouth-disease-virus-Asia-1-isolate-asia1leb-89-iso89,-complete-genome_1464
GGTGTGTATGGTGGACGGCACGGACATGTGTTTGGCTGACTTCCACGCCGGCATTTTCCTGAAAGGTCAGGAACATGCCG
>KR906748-Rabies-virus-isolate-RV2776.1-nucleoprotein-(N),-phosphoprotein-(P),-matrix-protein-(M),-glycoprotein-(G),-and-polymerase-(L)-genes,-complete-cds_10614
CTTCCGGAACACATCCACTACCTCCTTCAGCAATCATGAGTGGAGGAGATGACATCACTTCCAGAGTGATTGATTTTGAC
>HQ632772-Foot-and-mouth-disease-virus---type-O-isolate-MAY/7/2007,-complete-genome_3661
ATACGCTGGGGGTCCACTGACCAACGTGAGAGGCGATCTCCAGGTGCTGGTTCAGAAGGCGGCGAGGCCGCTGCCTACCT
>AY593798-Foot-and-mouth-disease-virus-Asia-1-isolate-asia1leb-89-iso89,-complete-genome_1403
TCATTTGGAACATCAAACACTTGCTCCACACTGGAATCGGTACTGCTTCGCGACCCAGCGAGGTGTGTATGGTGGACGGC
>HQ632772-Foot-and-mouth-disease-virus---type-O-isolate-MAY/7/2007,-complete-genome_3844
GGATCAGGCTAGACACAAACAGAAAATTGTGGCACCTGTGAAACAGTCCTGGAAGTTTGACCTGCTCAAGTTGGCGGGAG
>FV536910-Modified-Microbial-Nucleic-Acid_6771
ATGAAGGAGTTGTTTTTGATGAGGTTATTTTTTTTAAATATAAGGGAGATATAAAGATGTTTGTGGAGGATAAAGTGTTG
>HQ632772-Foot-and-mouth-disease-virus---type-O-isolate-MAY/7/2007,-complete-genome_4271
TCACTCTCCAGTCTCTTTCACGTGCCGGCCCCTGTCTTCAGTTTCGGAGCTCCGATTCTGTTGGCCGGGTTGGTCAAGGT
>HQ632772-Foot-and-mouth-disease-virus---type-O-isolate-MAY/7/2007,-complete-genome_4088
GCTATCAGAACAGGCCTCGACGAGGCGAAGCCCTGGTACAAACTCATCAAACTCCTGAGCCGCTTGTCATGTATGGCCGC
>AY593839-Foot-and-mouth-disease-virus-SAT-1-isolate-sat1-20-iso11,-complete-genome_183
GTCGTCGTACCTCCTCTAGGCTGACAACTGTCGCCCTTCTAGAGCCTACGACCTTCAAGTTACGGTTTTAGCGTCCCTCC
>AY687334-Foot-and-mouth-disease-virus---type-Asia-1-strain-IND-491/97,-complete-genome_2623
ATGGCAACATGGTGACAACGGACCCGAAGACTGCCGACCCAGTTTACGGGAAAGTCTACAACCCCCCCAGGACAAACCTC
>HQ697255-Newcastle-disease-virus-strain-chicken/Sukorejo/019/10,-complete-genome_6283
CTTAAGAAAAAACTACTGGGTACAAGCGACCAACAGGCGATACACGGGTAGAACGGCCTGAGGAGCCTCCCTTCAATCGG
>AY687334-Foot-and-mouth-disease-virus---type-Asia-1-strain-IND-491/97,-complete-genome_2379
ATCAACCCACGCACCAACATGACGGCCCACATTAACGTGCCGTTCGTGGGTGTCAACAGATACGACCAGTACGCGCTTCA
>HQ697255-Newcastle-disease-virus-strain-chicken/Sukorejo/019/10,-complete-genome_6344
GGAGCCTCCCTTCAATCGGAAGCTAGGCTTCACAACGTCCGCTCTACCACATCACCAACAACAGGAGTCAACCATGGACC
>FV536922-Modified-Microbial-Nucleic-Acid_5002
GTGATTAGTAATTTTTATTTTGGGTTTATATTTAGAATGATGGTTTGTTTGGATGTTTTGAATTGATGGTTTTATTTTGA
>AY687334-Foot-and-mouth-disease-virus---type-Asia-1-strain-IND-491/97,-complete-genome_3172
AAGGAGACGCACTGATCGTTTCTGTCAGCGCCGGCAAAGATTTTGAGTTCCGCTTGCCCGTTGACGCGCGCCGGCAAACC
>AY687334-Foot-and-mouth-disease-virus---type-Asia-1-strain-IND-491/97,-complete-genome_3111
GCGGAGACCACAAGTGTGCAGGGATGGGTGTGCATCTACCAGATCACCCACGGCAAGGCTGAAGGAGACGCACTGATCGT
>HQ697255-Newcastle-disease-virus-strain-chicken/Sukorejo/019/10,-complete-genome_6222
AGGCGGATGTATACCCAGCAGCAGCCTGTATGGCAATTTTAACAACCTGTCAAATAAAAGACTTAAGAAAAAACTACTGG
>AY687334-Foot-and-mouth-disease-virus---type-Asia-1-strain-IND-491/97,-complete-genome_1769
GTACCAGAATTCCATGGACACACAACTTGGTGACAACGCTATTAGCGGGGGTTCCAATGAAGGTTCCACGGATACCACCT
>JN255863-Bluetongue-virus-2-strain-BTV-2IT(L)-segment-2,-complete-sequence_1281
GCAAGGTCATACATTGGGAATATCAGTTATATAAACGAGAGCGGGTGGTTACCCTAGAGAGAGGCAATCCTTGTGACCTG
>FV537349-Modified-Microbial-Nucleic-Acid_196420
ATAATAAATGTATATAGTTAATATTTTTGGAATATAAATGATTTGTAAAATTTATGTAGGGGATATTGTTTATGTTTTTT
>KC013034-Newcastle-disease-virus-isolate-APMV1/Pigeon/PA/USA/0704/2007,-complete-genome_5429
CCTTAATAATATGCGTGCCACCTATTTGGAGACCTTATCTGTAAGCACAACTAAAGGGTTTGCCTCACCACTTGTCCCGA
>DQ256376-West-Nile-virus-strain-804994,-complete-genome_10309
CAATCATAGGAGAAGAGAAGTATGTGGACTACATGAGTTCATTGAGGAGATATGAAGAAGTCACATTAGTGGAGGACTCA
>DQ256376-West-Nile-virus-strain-804994,-complete-genome_10370
CACATTAGTGGAGGACTCAGTGTTGTAAATAGTAACAGTTAAGGTATGTGTATAGATTAGTGTTGTAAATAGGATTAGCT
>KM594033-Rabies-virus-isolate-IP-4431/10,-complete-genome_3721
GGACTGTGAAGACCACCAAAGAGTCGCTTATTATCATATCTCCAAGTGTGGCTGACCTGGATCCCTACGACAAATCCCTG
>FV537349-Modified-Microbial-Nucleic-Acid_196298
TTTTGTAAATGATAATGTTTAATAATATATTTTTGTAGAGTTTATTAATATTTTTATGTTAATTTAGGTTGTTAGATAAT
>KC013034-Newcastle-disease-virus-isolate-APMV1/Pigeon/PA/USA/0704/2007,-complete-genome_8418
CAGATCATCCTACCAGAATCGCATCTATCCTCTCCATTAGTCAAGCACAAACTGCTCTACTACTGGAAATTAACTGGGTT
>DQ256376-West-Nile-virus-strain-804994,-complete-genome_10248
GGCACCAGAGCCCGCGCCACTTGGGCTGAAAATATTCAAGTGGCAATCAACCAGGTCCGAGCAATCATAGGAGAAGAGAA
>JQ086296-Bluetongue-virus-7-strain-v6963-segment-6,-complete-sequence_0
TGTCCTCCTCATCGCAGAGATGGGCAAGATCATCAAATCATTAAGTAGATTCGGAAAGAAAGTGGGGAACGTTCTGACGT
>DQ211621-Crimean-Congo-hemorrhagic-fever-virus-strain-SPU103/87-segment-L,-complete-sequence_610
GATCAGTTGACATCATCTTCCAGTGATGAACTGCAAGATTATGAAGACCTTGCCTTGGCACTCACAAGTGCAGAAGAATC
>KC013034-Newcastle-disease-virus-isolate-APMV1/Pigeon/PA/USA/0704/2007,-complete-genome_9150
CATCTTAGAAATCTATCAGAGAAAATTGATGATATTCTGCGGTTGGTAGATGCTCTGTCGAAGGATTTGGGCAATCAAGT
>AY687334-Foot-and-mouth-disease-virus---type-Asia-1-strain-IND-491/97,-complete-genome_5490
CAACGCGCTTTCAAGCGTCTGAAGGAAAACTTTGAGATTGTTGCCCTGTGTTTAACTCTCTTGGCAAACATAGTGATCAT
>JX473838-Rabies-virus-isolate-178J09,-complete-genome_9455
GGTGCCGTACCTCATTTCCAGAAGCTTCCTGATATCCGTCTAAAACCAGGTGATTTTGAATCTCTGAGTGGTAGGGAAAA
>JN255863-Bluetongue-virus-2-strain-BTV-2IT(L)-segment-2,-complete-sequence_732
TGAGGTTAACGGTGCAAGGGAATGTGCCGAGAAAGATACAAAGTGAGATAGAGCAGCTTGAGGCGATTCGAACTAGGTGG
>JN255863-Bluetongue-virus-2-strain-BTV-2IT(L)-segment-2,-complete-sequence_793
GGCGATTCGAACTAGGTGGGCAACTGGCAGATATGATCCAGCTCATATCAATTCACAAGATCTGTGTCGGATATTGTCAC
>AY687334-Foot-and-mouth-disease-virus---type-Asia-1-strain-IND-491/97,-complete-genome_3233
TGACGCGCGCCGGCAAACCACCACAACCGGCGAGTCAGCGGACCCAGTGACAACCACGGTCGAGAACTACGGAGGAGAAA
>FV537349-Modified-Microbial-Nucleic-Acid_196359
ATTTAGGTTGTTAGATAATTGTATTATAAAATAATGTTTATAATTTATATGTTAATATTATATAATAAATGTATATAGTT
>AY687334-Foot-and-mouth-disease-virus---type-Asia-1-strain-IND-491/97,-complete-genome_3660
GAAACAACCTCACGGCGTGGTGATATGGCGGCCCTTGCACAAAGGCTGAGTGGGCGGCTGCCCACCTCCTTCAACTACGG
>AY687334-Foot-and-mouth-disease-virus---type-Asia-1-strain-IND-491/97,-complete-genome_3538
CCCTAGACAACCAAACTAACCCAACTGCCTATCGGAAGCGGCCCATCACCCGCTTGGCACTCCCCTACACCGCCCCCCAC
>JQ086294-Bluetongue-virus-7-strain-v6963-segment-4,-complete-sequence_496
TGCTGAAACTGGAAATAAATTTGACGATGAACCAACTGATGAAAAGTTAGTTTCCATGTTGGATTACATAATCTATAGTG
>KC013033-Newcastle-disease-virus-isolate-APMV1/Pigeon/NJ/USA/0607/2006,-complete-genome_14945
AAACCATAGGTAATGCAGCCAAGGGATATTACAGCAACAATGACTCTTAAATGCAATTATACATTAATGGACTGTCTTCC
>JN255863-Bluetongue-virus-2-strain-BTV-2IT(L)-segment-2,-complete-sequence_2623
TAAATGTGTAGTCGCTATTGAGGTGTGCGACGATAGAGTGCCCGCGCGCTTACGTTGTGATAGATTGAGGTTGCGTTTCC
>DQ318020-Wets-NIle-virus-strain-ArB3573/82,-complete-genome_3660
TTTGGGGGTATTACGTACACTGATGTCTTGAGGTACGTCATTCTCGTCGGCGCCGCGTTTGCTGAAGCAAACTCAGGAGG
>GQ506536-Bluetongue-virus-strain-USA2006/01-segment-1,-complete-sequence_124
TGATCACATACGGCGCATAAGGATGAAACACGGAACGAAATATCGACGGCAGGCGGAAGAGATTATGCGTAATGTAAGCC
>KC013034-Newcastle-disease-virus-isolate-APMV1/Pigeon/PA/USA/0704/2007,-complete-genome_2318
ACCATCAACCTCTGGCCCAACAACACGGGAATCAGTCAAGCCGTGGAGACAACCAGGAAGGACCGCCGCACCAGGCCAAA
>FV537349-Modified-Microbial-Nucleic-Acid_196542
AATTTTTGTTTATATATTTTAAAATATTGATTTTTGTATTAAGAAAAATATTTTGATTAATTATTTTTTTTTTTTGTTGA
>FV536922-Modified-Microbial-Nucleic-Acid_4880
GTTAGAATTTTGATGGTAAAGATTTTAAGTATTTTGTTTAGATGGTTTTTATTATAGGGTTTATTTTTTTAATGGTTTTG
>JQ685918-Rabies-virus-isolate-OR05506,-complete-genome_366
GGGAGACAAGATCACCCCAGATTCTCTTGTAGACATAAAACGTACTCATGTGGAAGGGAATTGGGCTCTAACAGGGGGTA
>GQ506540-Bluetongue-virus-strain-USA2006/01-segment-5,-complete-sequence_126
TCACCTAAAAAGGAATTGTTTATTCAATGGAATGTGTGTCAAACAAAATTTCGAGAGAGCGATGATTGCAGCAACTGATG
>JN881987-Bluetongue-virus-1-strain-CSIRO156-segment-3,-complete-sequence_806
ATTTGGGTGCTGGCTCTGCAACTGCCCGTGAATCCACAAGTAGTTTGGGACGTCCCTCGGAGTTCAATTGCTAACCTTAT
>FV537349-Modified-Microbial-Nucleic-Acid_196603
TATTTTTTTTTTTTGTTGATGGGTTTTATAAAAATATTAAATTTTTTTTTGATGGAGTTGTAAAAAGTTTTTATTTTTTT
>HQ697255-Newcastle-disease-virus-strain-chicken/Sukorejo/019/10,-complete-genome_4453
CATCTCTACTGCTTCTAGTTAGTTCACCTGTCTAGCGAATTAGAAAAAACACGGGTAGAAGAGTCTGGATCCCAATCAGC
>HQ697255-Newcastle-disease-virus-strain-chicken/Sukorejo/019/10,-complete-genome_4514
AGTCTGGATCCCAATCAGCACACCCGAGACGCAACATGGGTTCCAAATCTTCTACCAGGATCCCAACACCCCCGATGCTG
>FV536922-Modified-Microbial-Nucleic-Acid_4453
AAATTTATTTTGGTTATTTGTGATTGGATTAAAGTTTGGATTTTTTTGGAGGAGAAGTATATTTTTATGATGGATTTTGT
>KC594074-Peste-des-petits-ruminants-virus-isolate-Morocco-2008,-complete-genome_5429
AGGAGGCCCCGGCGAGGCCCCCAAGCCCGACGACCCCTGCACGCACCGAAAGAGGGACCCGCCCGAGAACGTCCTGCACA
>DQ256376-West-Nile-virus-strain-804994,-complete-genome_10797
GAGGAGACCCCGCGTTGAACAGAGCACGGCCCAACCTGATTGAAGCTGTAGATCAGGGGAAGGACTAGAGGTTAGTGGAG
>FV537349-Modified-Microbial-Nucleic-Acid_196481
GATATTGTTTATGTTTTTTTTTTAGTATATAATTTTATATAAGTTTTTATATAGATAAATTAATTTTTGTTTATATATTT
>KC963967-Bovine-viral-diarrhea-virus-1-isolate-12F004,-complete-genome_1281
GATCTGGCCAGAGAAAATCTGTACAGGTGTCCCTTCCCACCTGGCCACCGACACGGAACTGAAGGCAATTCACGGTATGA
>JQ086293-Bluetongue-virus-7-strain-v6963-segment-3,-complete-sequence_620
GTTGACGTCTTTATTGGTGCATGTTCTGAACCGGTTTACCGCATATATAACAGATTGCAAGGCTACATAGAAGCCGTCCA
>AY687334-Foot-and-mouth-disease-virus---type-Asia-1-strain-IND-491/97,-complete-genome_854
CGGCACGGCAACTTTGTTGTGAAAGCCACTTTAAGGTGACACTGATACTGGTACCCAACCACTGGTGACAGGCTAAGGAT
>DQ256376-West-Nile-virus-strain-804994,-complete-genome_10431
GTTGTAAATAGGATTAGCTAAAGTATGCATGTAGGTTAGTGTTGAGAATTTTGTTAGAGGAAGTCAGGCCGGAGCATTTC
>AY687334-Foot-and-mouth-disease-virus---type-Asia-1-strain-IND-491/97,-complete-genome_488
ACCACAAGATGTACCTTCGCCCGGAAGTAAAACGGCAATCACACTCAGTTTTGCCCGTTTTCATGAGAAACGGGACGTCA
>FV536922-Modified-Microbial-Nucleic-Acid_4941
TATTTTTTTAATGGTTTTGTTTGAAGATAAGGGAAAATTGTTTAATAGTAAGGTTATTATTGTGATTAGTAATTTTTATT
>AY687333-Foot-and-mouth-disease-virus---type-Asia-1-isolate-IND-321/01,-complete-genome_2623
TATGGCAACATGGTGACCACAGACCCGAAAACTGCTGACCCAGTGTACGGGAAAGTGTTCAATCCTCCCCGGACGAATCT
>AY687333-Foot-and-mouth-disease-virus---type-Asia-1-isolate-IND-321/01,-complete-genome_2562
GCATGTGGCAGGGGAGCTGCCCTCGAAAGAGGGAATAGTTCCCGTCGCGTGCGCGGACGGTTATGGCAACATGGTGACCA
>AY687333-Foot-and-mouth-disease-virus---type-Asia-1-isolate-IND-321/01,-complete-genome_2318
CAGAGCTGAAGAGCCTTGACACGCGGCAGAAGTACCAACTGACCCTTTTCCCCCATCAGTTCATCAACCCACGCACCAAC
>AY687333-Foot-and-mouth-disease-virus---type-Asia-1-isolate-IND-321/01,-complete-genome_2684
ATCCTCCCCGGACGAATCTTCCCGGGCGCTTCACGAACTTCCTTGATGTCGCGGAGGCGTGTCCAACCTTCCTCCGCTTC
>AY687333-Foot-and-mouth-disease-virus---type-Asia-1-isolate-IND-321/01,-complete-genome_3782
GCATGAAACGCGCGGAGACATACTGCCCCAGGCCTTTGCTGGCTCTTGACACCACTCAGGACCGCCGTAAACAAGAAATC
>AY687333-Foot-and-mouth-disease-virus---type-Asia-1-isolate-IND-321/01,-complete-genome_3050
```
